## Supplementary material for "PDAUG - a Galaxy based toolset for peptide library analysis, visualization, and machine learning modeling": WordVectorModel.txt (part 4 of 20)

```
GTE -0.098466 -0.103722 -0.155589 0.039606 -0.034873 -0.113857 0.006216 -0.101403 0.169819 0.015704 -0.074738 0.078306 -0.110205 -0.047766 0.016797 0.056744 -0.010725 -0.235736 0.110239 0.256670 -0.068016 0.089836 0.064665 -0.064333 -0.077076 0.068060 0.007296 -0.230343 -0.107831 0.320805 -0.047461 0.046693 -0.022200 -0.042447 0.036729 0.013812 -0.239869 -0.101002 -0.133513 0.127865 -0.185841 0.017558 0.137914 -0.181909 0.013836 0.048139 0.061424 -0.078626 0.052351 -0.251688 0.060011 -0.188946 0.086644 0.193982 -0.143219 0.018681 -0.022832 -0.111279 -0.065597 0.071366 -0.029225 0.235299 0.096261 -0.206193 0.046478 0.103157 -0.053858 -0.063650 0.126844 -0.237213 -0.114284 -0.134980 -0.075006 -0.159165 -0.149350 -0.018776 -0.058931 -0.025111 0.147119 -0.213522 -0.072856 0.102287 0.096936 -0.012622 -0.094485 0.085445 -0.046257 0.058877 0.007114 0.093985 0.128862 -0.173870 0.062590 0.110908 -0.016828 0.104879 -0.148383 -0.019436 0.207244 -0.023281 -0.017728 -0.261153 0.116185 -0.016193 -0.157583 -0.048722 -0.141941 -0.098786 0.099348 -0.048977 0.128611 -0.171686 0.031723 -0.106719 -0.155903 0.170465 -0.007008 -0.074045 -0.193771 0.040016 0.159124 0.078933 -0.227482 0.132317 0.025189 -0.151149 0.031159 0.074676 -0.218786 -0.137264 -0.287971 -0.032383 0.046549 0.004273 0.054931 -0.066188 -0.028078 -0.123083 -0.188773 -0.040220 -0.124315 -0.112615 -0.154293 0.090618 0.069846 -0.023871 -0.056718 0.113629 0.001024 0.130537 -0.087959 0.173127 -0.047265 -0.002477 -0.025469 -0.187796 -0.039372 -0.057022 -0.120118 -0.142501 0.205977 -0.021891 0.098747 0.067759 -0.017056 -0.141958 0.090490 -0.051035 -0.120009 -0.019429 -0.145215 -0.047289 -0.001588 0.055413 -0.122728 -0.037493 0.105668 -0.136782 -0.067406 -0.023643 0.074390 -0.054413 0.001566 -0.146701 0.025793 -0.247146 -0.137821 -0.309846 0.031976 -0.235371 -0.032794 0.034118 -0.106521 -0.067914 0.034089 -0.098494 0.141901 0.000660 -0.136829 0.182904
DER -0.066067 -0.078806 0.065755 0.069582 0.069324 0.198416 0.025968 0.005430 0.045142 -0.148839 -0.103399 0.000126 -0.104115 -0.021203 -0.246663 -0.009448 -0.117460 -0.123615 0.053016 0.121145 0.099574 0.086292 0.041073 -0.055238 -0.074610 0.147232 0.023501 -0.108598 0.038466 0.141934 0.009185 -0.168562 0.047524 0.122918 -0.153342 0.062291 0.039843 0.048660 -0.086463 0.142825 0.006547 0.083430 0.134284 0.056459 0.053525 0.149684 0.047086 0.075373 0.060855 -0.012085 -0.117720 -0.095026 0.036163 0.125099 -0.122874 0.097428 -0.085705 -0.070063 0.048527 -0.090567 -0.246422 0.214617 0.131028 -0.095502 0.110951 0.022710 -0.081665 0.047854 0.207985 -0.169191 0.139718 -0.001247 -0.120827 -0.037155 0.050493 -0.033398 -0.070238 -0.297238 0.032613 -0.066313 0.076382 0.034353 0.331526 0.070214 -0.190069 -0.092730 0.190523 -0.063704 -0.185466 0.169133 -0.098075 0.053795 0.035978 -0.149445 -0.063549 0.056458 -0.042706 -0.071120 -0.004923 0.148883 0.106833 -0.181451 -0.074736 -0.070898 -0.021535 -0.040093 -0.328950 -0.080237 0.221832 -0.210449 -0.066183 -0.188450 0.188077 -0.006587 0.078351 0.182192 -0.015926 0.063695 0.090332 0.040187 0.021181 0.026017 -0.013020 0.122482 -0.136312 0.067504 0.082007 0.172122 0.188219 0.007449 -0.068159 -0.039538 0.011327 0.018048 0.057318 -0.005063 0.272440 0.139902 -0.153008 -0.015916 -0.000206 -0.032521 -0.042429 0.071460 0.088075 0.085547 -0.022421 0.071665 0.081381 -0.186613 -0.001187 0.202127 0.011975 -0.038315 -0.092433 -0.027979 -0.001320 -0.175790 -0.090545 0.224660 0.008934 -0.005608 -0.080246 0.116199 0.090695 -0.158771 -0.086397 0.022476 -0.069751 -0.057785 0.007297 0.105904 -0.083028 -0.021779 -0.272615 -0.073408 0.075402 0.024589 0.042557 0.034129 0.016516 0.223917 0.103374 0.007516 -0.022658 0.152385 0.017735 -0.281546 0.029339 -0.089701 0.127250 -0.071208 0.001943 -0.115990 0.174103 -0.072644 0.095157 0.112654 -0.051657 -0.145941
AFE 0.109833 -0.181202 0.080082 -0.003635 0.055157 0.157290 0.035453 0.185229 0.026585 0.010459 0.011091 0.075020 -0.049427 -0.012975 -0.115320 0.058643 0.035357 -0.065100 0.028742 0.101761 -0.035382 0.019531 -0.007034 0.012345 -0.074186 0.250329 0.083348 -0.018640 -0.075984 0.104787 -0.044430 0.023974 -0.033967 0.061683 0.031376 0.013800 -0.021387 0.095719 0.037134 -0.004521 -0.043143 0.240204 0.065426 -0.017164 -0.171828 0.027750 0.115583 0.056899 -0.035379 -0.131610 0.030870 0.031463 0.080545 -0.098402 0.095303 0.005240 -0.012388 -0.116036 0.217007 0.010999 0.077777 0.056471 0.160343 -0.010671 0.011999 0.033310 -0.013321 -0.120900 0.059108 -0.117972 -0.026764 -0.108879 -0.057658 -0.044031 0.059551 0.012171 -0.037824 -0.208390 -0.140337 -0.175074 0.034442 0.045873 0.005541 -0.062862 -0.195297 0.013022 0.088155 0.022497 0.038564 0.059286 -0.141938 0.019582 0.035268 0.010857 0.001827 -0.077448 -0.035327 0.000692 0.023852 0.116840 0.114630 -0.266897 0.137072 -0.217700 -0.118893 -0.063868 -0.126224 -0.010614 -0.075406 0.010547 0.015347 -0.163829 -0.097114 -0.029882 0.019077 0.184647 -0.127348 0.003641 -0.135146 -0.021061 -0.035398 0.149935 0.001744 0.115243 0.093821 -0.128146 -0.053107 0.145154 0.120947 -0.003623 -0.136365 0.157257 0.007338 0.046627 0.043183 0.107261 0.176788 -0.134809 -0.004194 0.082217 -0.009774 0.111416 -0.176528 0.087506 0.140667 0.050184 -0.097985 0.059806 -0.038660 -0.120252 0.009897 -0.022384 0.047738 -0.025774 -0.131757 0.054632 0.119333 -0.051258 0.092008 0.125401 -0.119609 -0.013813 0.007434 -0.028773 -0.004499 -0.159454 -0.119726 0.078193 -0.137943 -0.064821 -0.035644 0.008203 -0.099119 0.099920 -0.020749 -0.047118 -0.177087 -0.004442 -0.076088 0.052994 0.054170 -0.044060 0.249109 -0.016226 -0.096173 -0.023616 -0.193027 -0.133398 0.073818 -0.171898 0.097315 0.067955 -0.090782 -0.008218 0.109610 -0.074789 0.148198 0.085212 -0.077970 0.015079
RGD -0.254407 -0.095933 0.067820 0.026241 0.100219 0.024674 0.158561 -0.027766 0.092122 0.005306 -0.260565 0.000315 -0.088397 -0.013625 -0.122297 -0.008815 -0.100441 -0.184266 0.062843 0.215125 0.152992 -0.034516 -0.004427 -0.115958 -0.097040 0.034574 -0.049134 -0.046314 -0.032314 0.164705 -0.061470 0.012356 0.191595 -0.079564 -0.040299 -0.062687 0.253121 -0.059020 -0.081818 0.183532 -0.040535 -0.074097 0.033770 -0.058735 -0.116175 0.026576 0.094486 0.016936 -0.092105 -0.059298 -0.050101 0.057705 -0.036084 0.079121 -0.060953 -0.098030 -0.026172 -0.222108 0.132799 0.111390 -0.041054 0.050976 0.075461 -0.103561 -0.001372 -0.055012 0.001139 -0.049359 0.149418 -0.149445 -0.080889 -0.071184 -0.100542 -0.018110 0.038814 0.040581 0.092079 0.017121 0.093829 -0.067107 -0.073638 0.086531 0.100998 -0.003888 0.076377 -0.020561 0.004426 0.027932 0.086048 -0.065889 -0.053928 0.063492 0.120270 0.007321 -0.008536 0.048276 -0.079808 0.012042 -0.045859 0.110197 0.217606 -0.034068 0.056316 -0.013143 -0.063167 -0.085855 -0.219961 0.161270 0.101779 -0.088488 0.007178 -0.078954 -0.033446 0.045962 0.153110 0.098459 -0.011906 0.064296 -0.093841 0.009146 0.027963 0.098349 -0.127202 -0.003435 -0.070598 -0.032157 -0.034202 0.001786 0.008745 0.186596 -0.020409 -0.047132 -0.142830 0.108764 0.067588 0.004318 0.021791 0.098448 0.093981 0.015116 -0.026734 -0.248827 0.058479 -0.072468 0.206640 -0.025355 -0.013462 0.158995 -0.026900 -0.209892 -0.019455 0.146892 -0.080985 -0.096313 0.095627 -0.097795 -0.087086 0.074177 0.022343 -0.086113 0.061576 0.127198 -0.066399 0.142403 0.102808 -0.061779 -0.150507 0.036377 -0.045913 0.144385 -0.093054 0.117190 -0.133298 0.143626 -0.052201 -0.248262 -0.053069 -0.046782 -0.023269 0.030660 0.145460 0.094123 0.021219 -0.018387 -0.070007 0.007240 -0.147452 -0.087925 0.023067 -0.111541 -0.007579 -0.005889 0.033698 0.124216 0.141710 -0.018793 0.052489 0.037744 0.094450 -0.171305
GSE -0.080375 -0.087217 -0.047079 -0.103337 0.049718 -0.099460 -0.002647 0.062967 0.150402 0.071119 0.011511 0.108560 -0.037276 0.043584 0.071848 0.032669 -0.047344 -0.144765 -0.042971 0.191635 0.150972 0.094644 0.246943 -0.149283 0.115837 -0.021970 -0.025291 -0.171146 -0.070000 0.213832 -0.051625 0.053191 0.024995 0.072875 0.001412 0.295450 -0.024274 0.016345 -0.075196 0.138153 -0.104484 0.103832 0.004613 -0.041886 -0.094793 0.122801 -0.035009 -0.019277 -0.010537 -0.203562 0.072074 -0.096655 0.054814 0.185494 -0.062964 0.081665 0.034714 -0.114891 0.111451 0.087425 0.192163 0.093333 0.127022 -0.128172 0.030331 0.000843 0.055602 -0.249611 0.011689 -0.096744 -0.179090 0.004364 -0.038284 -0.057976 0.008093 0.103855 0.139884 -0.116771 0.046394 -0.117992 0.067711 0.079676 0.096313 0.029801 0.015137 -0.080708 0.089087 0.078757 -0.074301 -0.002129 0.090882 -0.113000 0.133149 -0.057531 -0.018952 0.085354 -0.161364 -0.084935 0.053180 0.147465 0.077946 -0.279974 0.113300 -0.164304 -0.219177 -0.030357 -0.046193 0.010412 0.133003 -0.137868 -0.076260 -0.124883 0.195385 -0.008435 -0.003902 -0.011914 0.000970 -0.092047 -0.081599 0.020126 0.120110 0.128335 -0.090168 0.077137 0.167653 -0.053396 0.158131 0.068731 -0.042422 -0.088054 -0.178931 0.097835 -0.054354 0.152518 0.181112 0.049068 0.144698 0.016406 -0.171585 -0.069958 -0.044177 -0.029632 -0.020844 0.062489 0.131032 0.078544 -0.053710 0.121454 0.071692 -0.030257 -0.109450 -0.067012 0.088142 -0.054215 -0.049852 -0.204620 -0.133596 0.055984 -0.018466 -0.072585 0.063684 -0.141638 -0.042411 0.195440 -0.041155 -0.091728 0.037256 -0.130041 -0.062815 0.050934 -0.094328 -0.049213 0.072410 0.183560 -0.188034 0.101809 0.029254 -0.114074 0.047163 0.013273 0.074972 0.043724 -0.049047 -0.094089 -0.033723 -0.021548 -0.043240 0.003461 -0.106998 -0.202792 0.201356 0.022290 -0.131570 -0.079951 0.012223 -0.010821 -0.039091 0.047401 -0.094761 0.111049
NLD 0.022688 -0.097087 0.079908 -0.020383 0.291174 -0.077909 -0.042961 0.084416 0.027294 0.064046 -0.052384 0.149634 -0.160855 0.227782 -0.205093 0.208556 0.051898 -0.315431 -0.183416 -0.109586 0.337433 -0.214369 0.145313 -0.234426 0.016410 0.112678 0.035408 0.045798 -0.024642 0.104521 -0.049134 -0.035507 0.201299 -0.168577 -0.026937 0.084079 0.075862 0.039571 0.091686 -0.049748 0.235861 -0.045329 -0.084603 -0.085259 -0.103650 0.086823 -0.115937 -0.157181 -0.005290 -0.077787 0.176658 0.050625 -0.057223 0.167109 0.248827 -0.086569 0.082314 -0.298636 0.126713 0.138173 0.077092 -0.003613 0.092092 -0.208371 0.004422 0.082582 -0.122066 -0.290440 0.038773 -0.169750 -0.178393 -0.046419 -0.232896 0.015388 0.249558 0.048094 0.065856 0.049487 -0.054234 -0.158398 0.320090 0.149372 -0.028993 0.105543 0.150806 -0.057261 -0.042082 0.194414 -0.028905 -0.209303 0.103648 -0.068548 0.067031 -0.111383 0.247435 -0.175936 -0.285357 -0.162692 0.115141 0.116401 0.010619 0.143825 0.215060 -0.202977 -0.051533 -0.042625 -0.056532 -0.130274 0.161429 0.038219 -0.026158 -0.135175 -0.174984 0.058442 0.215045 0.033033 -0.015578 -0.081598 -0.105698 -0.002469 0.066233 0.088021 -0.026745 -0.058484 0.178913 -0.108614 -0.138790 0.072081 0.189743 0.256436 -0.102059 -0.014943 -0.045413 -0.064247 0.072786 0.189111 0.165003 -0.011284 -0.267901 0.131424 -0.191993 -0.176583 -0.224542 0.099605 0.026086 0.057507 -0.130388 0.098586 0.015965 -0.201242 -0.067711 0.039761 0.092747 0.059689 0.088780 0.048665 0.103695 -0.093743 -0.002064 -0.063787 -0.045836 -0.067521 -0.146849 0.182520 -0.005865 -0.047998 -0.079352 0.050433 -0.296914 0.191533 -0.245808 -0.038290 0.032210 0.119932 -0.199455 0.008456 0.092089 0.003213 -0.164147 0.124753 0.117587 0.299093 0.319983 -0.047936 -0.017267 -0.150758 -0.285229 -0.205294 -0.054052 -0.114648 -0.025454 0.220798 -0.353793 0.026427 0.115093 0.014337 0.088506 -0.130524 -0.058586 0.216816
DPR 0.126469 0.015848 0.096765 0.137709 -0.128808 0.135056 0.006240 0.169803 0.096123 0.069832 -0.137455 -0.096649 -0.015221 -0.230528 -0.066212 -0.139130 0.005780 -0.129996 -0.008468 0.093086 0.155876 0.087401 0.087296 -0.114341 -0.095712 0.052978 -0.034407 -0.122237 -0.028707 0.083627 0.004585 -0.238085 0.131190 -0.183840 -0.164418 0.158085 -0.062952 -0.023982 0.092930 -0.069809 0.149413 -0.129462 0.005832 -0.092240 -0.010641 -0.161470 -0.110817 0.016669 -0.070002 0.025816 -0.260823 -0.083067 0.199995 0.147206 0.060006 0.084779 -0.046512 -0.127485 0.162034 0.052927 0.067031 0.166854 0.148446 -0.083902 -0.054893 -0.047793 0.048611 0.081786 0.160793 -0.102731 0.049563 0.059857 -0.031072 -0.063462 0.087386 0.142529 0.059009 -0.066342 0.180609 -0.294149 -0.231934 0.042614 0.145922 0.059088 -0.198579 0.074908 0.210720 0.074096 -0.066404 -0.076830 -0.031545 -0.016489 -0.141556 -0.047633 0.119705 0.008418 -0.091720 -0.007628 0.270217 0.243247 0.048076 -0.046907 0.126275 -0.148464 -0.111916 -0.165165 -0.023172 0.001605 0.104527 -0.259131 0.077172 0.065928 -0.093134 -0.196284 0.087604 0.037477 0.013863 0.018265 0.131008 0.265937 -0.002776 0.172950 -0.154655 -0.017528 -0.053463 -0.011556 -0.153717 0.117074 0.174837 0.170881 -0.169005 -0.087390 -0.133467 0.048786 0.219129 0.098186 0.153080 -0.069857 -0.062166 0.016372 -0.136174 -0.118322 -0.052381 -0.023912 0.100189 0.174303 0.154599 0.167812 0.053346 -0.117388 0.167457 0.090013 -0.123970 -0.108610 -0.182974 -0.168059 -0.042555 0.101245 0.027148 0.083626 0.120633 -0.068032 -0.068141 0.080006 0.074330 -0.086466 0.135192 -0.037296 -0.045026 -0.016196 0.071695 -0.079489 -0.075144 0.058437 -0.128707 -0.232459 -0.059004 0.176900 0.107540 -0.160525 -0.050474 0.001552 0.119984 0.097009 -0.008947 0.031593 -0.219316 -0.226662 0.093147 -0.177361 0.022664 -0.070951 0.047775 -0.157656 0.013302 0.193675 -0.027669 -0.005232 -0.154490 -0.011157
ISK -0.084839 -0.059522 0.111923 0.079250 -0.037497 -0.111639 -0.066222 -0.017797 0.006790 -0.166436 -0.103518 -0.150746 -0.107483 0.079939 -0.027205 -0.010469 0.084767 -0.213164 -0.024613 -0.118498 -0.066824 0.095194 0.210553 -0.020490 0.013924 0.056429 0.027747 -0.004424 0.113243 0.071976 -0.119010 0.003661 0.039030 -0.157310 0.152272 -0.188397 0.157697 -0.031882 0.103219 0.000778 -0.172291 0.079008 0.087539 -0.207008 0.048653 0.189443 0.171706 -0.071189 0.069527 -0.054016 -0.161750 -0.014736 0.002854 -0.016772 -0.080186 0.104580 -0.107737 -0.126169 0.161296 -0.194193 0.135515 -0.067054 -0.029242 -0.159258 -0.031742 -0.178690 -0.214763 -0.173625 0.094128 -0.124330 0.017846 -0.224655 0.084470 -0.121100 -0.034977 0.048247 0.151618 -0.104014 0.058138 -0.208187 0.062757 0.092507 0.081949 0.052749 -0.089841 -0.115127 0.029563 0.068286 -0.015448 0.004646 -0.005640 -0.050425 0.186059 0.117693 0.045020 0.013414 -0.193650 -0.089553 0.053531 0.242090 -0.212159 -0.082126 -0.043312 -0.158706 -0.386059 -0.068235 -0.030881 0.101188 0.059166 0.002794 -0.232391 -0.194311 -0.011047 -0.074126 0.098646 -0.013041 -0.001341 0.188809 0.030225 0.010926 0.235404 -0.033395 -0.118316 0.143629 0.105535 0.027094 -0.009169 0.185691 0.056016 -0.077398 0.068059 0.125328 0.119877 0.051884 -0.015568 0.139681 -0.017728 0.023285 -0.022351 0.052269 -0.073154 -0.162069 -0.218825 0.065371 -0.008416 0.100678 -0.096189 0.262558 0.135716 -0.123296 -0.167965 0.260830 -0.001446 -0.075341 -0.105941 0.128574 0.100420 -0.050388 0.108561 0.069327 -0.087791 -0.095431 -0.030853 0.090845 0.023790 0.019228 -0.058978 -0.109676 -0.117374 -0.075462 -0.167793 -0.091465 -0.099799 0.031399 -0.049257 -0.044755 -0.100626 -0.173876 0.224972 -0.096720 0.148155 -0.043741 0.102530 0.020746 0.095340 -0.107652 -0.220893 -0.233186 0.025522 -0.139833 0.214077 -0.030938 -0.030867 0.145010 -0.080792 0.063060 0.199566 -0.175502 -0.112621 -0.113377
IRD -0.173056 0.052233 -0.220175 -0.020743 -0.031016 0.016269 -0.063274 0.083988 0.066041 -0.056651 -0.127608 0.112681 -0.228101 -0.095592 -0.117696 -0.153378 0.003911 -0.142720 0.013484 0.129585 0.327623 0.003618 0.142320 -0.154482 0.036988 0.129496 0.042005 -0.107348 -0.007846 0.015612 -0.113640 0.029860 0.131091 -0.079510 0.095493 -0.099900 0.146787 -0.101282 0.105394 0.093076 -0.038317 0.136839 0.023986 -0.327454 -0.078200 -0.083022 0.171069 -0.025892 -0.089365 -0.033725 0.049895 -0.050728 0.145172 -0.013373 -0.040635 0.027833 -0.206220 -0.102983 -0.039995 -0.061317 0.033149 -0.083023 0.101539 -0.193765 0.155712 0.018008 -0.098068 -0.056894 0.153725 0.001730 -0.123011 -0.177546 0.104111 0.185080 0.059580 -0.030628 -0.062939 -0.221882 -0.016161 -0.183659 0.040820 0.036969 0.086736 0.021039 0.000471 -0.234461 -0.041352 0.234898 -0.089210 -0.057287 0.029594 -0.142929 0.163573 -0.169435 0.287148 -0.030055 0.006934 -0.034496 0.026804 0.052779 0.063133 -0.150902 0.203617 -0.274375 -0.124372 -0.053958 0.013138 -0.067120 0.012086 0.104476 -0.058351 -0.158197 -0.004574 -0.093235 0.068681 -0.025994 -0.081998 0.084804 0.043834 0.137870 0.186874 0.252078 0.026588 0.089433 0.008739 -0.054527 0.028482 0.091471 0.166231 0.126869 -0.087856 -0.143885 0.283554 0.193897 0.006382 -0.031945 0.038059 -0.093220 -0.053642 0.134327 -0.016633 -0.148562 -0.085590 0.098599 0.023365 -0.026221 -0.056305 0.073754 -0.077879 -0.083617 -0.095625 0.125385 -0.000171 0.134902 -0.024521 0.199502 0.171934 -0.116869 -0.064700 0.072940 0.002504 0.083019 -0.157721 -0.011976 -0.096249 0.102357 -0.038302 -0.089919 -0.019823 -0.081902 0.235449 0.090852 -0.025527 0.096609 0.050692 0.101719 0.019443 -0.229002 0.025056 0.033507 0.010445 -0.051727 0.201184 -0.048784 0.111720 -0.097223 -0.063511 -0.144713 0.001261 0.056372 0.083404 -0.061491 -0.157527 -0.096874 0.136097 -0.055159 0.201858 -0.022856 -0.138185 -0.082574
PRA -0.023131 -0.105580 -0.136196 -0.165141 0.092394 0.041448 0.000240 -0.156743 0.174513 -0.202399 -0.179053 -0.111991 0.123552 -0.011063 -0.042783 -0.138972 0.021513 0.010846 -0.224699 0.211961 0.186482 -0.052406 0.089474 -0.147298 -0.121974 -0.105531 0.171627 -0.173689 -0.070490 -0.022938 -0.047693 0.074722 -0.032867 0.091029 0.050502 0.040261 0.074739 -0.083088 -0.150384 0.145854 0.068951 0.063469 0.127566 -0.032101 -0.003062 -0.033184 0.164584 0.066244 -0.126880 0.078441 -0.263145 -0.178688 0.059319 0.052465 0.154676 0.042446 -0.395732 0.002460 -0.021159 0.463681 -0.135902 0.086038 0.097134 -0.119047 -0.097403 0.089763 -0.016781 0.193934 -0.089277 -0.181859 -0.246250 -0.148791 -0.264650 -0.138977 0.054153 0.197529 -0.155803 -0.045265 0.019541 -0.104394 0.217595 -0.079131 0.171470 0.226002 0.053028 -0.082703 0.095281 0.149785 -0.184052 -0.026812 -0.054624 0.037142 0.038633 -0.024413 0.384671 -0.049225 -0.143433 0.022746 0.300278 0.073166 0.181632 -0.114749 -0.035152 0.027357 -0.209231 -0.020261 0.077378 -0.001820 0.199640 -0.017513 0.038342 0.019202 -0.065172 0.104262 -0.083592 0.220489 -0.225505 -0.080419 -0.236706 0.153510 -0.061255 -0.004043 -0.261589 -0.106133 -0.147224 0.012927 -0.001393 0.064525 0.078520 -0.318010 0.126522 0.141057 0.085963 -0.072143 0.062169 -0.113090 0.089450 -0.196819 0.109451 0.135425 0.072671 -0.114605 0.168072 0.041528 -0.056762 0.238018 0.005257 0.116266 -0.027187 0.108109 0.016569 -0.006444 -0.213339 0.196021 -0.045500 -0.214749 0.101877 -0.165106 -0.185240 0.172660 -0.014865 0.017642 0.067033 0.184387 -0.202897 -0.166531 -0.092194 -0.039482 -0.261766 0.070547 -0.252142 -0.090215 -0.256710 0.135240 -0.233234 0.146469 -0.023200 -0.123329 0.008412 -0.007672 0.131038 -0.112154 0.046876 0.067767 -0.072140 0.087204 -0.056386 0.155081 0.133737 -0.022401 0.132488 0.091240 0.290220 0.021591 -0.028528 0.076164 0.093570 0.111996 -0.010575 -0.235490
DNL -0.121999 0.088907 0.112923 -0.028725 0.016312 0.192310 0.150596 0.047511 -0.035325 0.061005 0.041319 0.164691 -0.174732 0.026985 0.020375 0.003209 0.000905 -0.127691 -0.130180 0.035371 0.055886 0.077756 0.083683 0.054818 0.131197 -0.048440 0.028197 0.051808 -0.001058 0.076413 -0.212566 -0.074943 0.140659 -0.054460 0.085298 0.087879 0.014269 -0.079915 0.016678 -0.057143 0.000661 0.043313 0.014537 -0.003492 0.080364 0.119635 -0.024776 0.061123 0.235169 -0.112019 -0.021486 0.110151 0.082373 0.087541 0.042125 0.060125 -0.082176 -0.084965 0.251624 0.033079 0.288316 -0.086998 0.079842 -0.085906 -0.009195 0.089633 -0.109606 -0.064183 0.083650 -0.056246 -0.020619 -0.152901 0.171141 0.054623 0.025005 0.014796 0.059045 -0.016960 0.077276 0.064804 -0.023725 -0.048135 0.053693 0.091270 -0.088536 -0.093157 0.056136 -0.053315 -0.015974 -0.122550 0.114723 -0.078935 0.090082 -0.045462 0.095819 0.254843 -0.167394 -0.242404 0.065274 0.220319 0.012896 -0.219592 0.076089 -0.084489 0.012130 -0.003239 -0.204796 0.057950 0.132516 -0.135026 -0.228986 -0.069614 -0.016947 0.061482 0.101716 0.108037 0.055366 0.092089 0.053504 0.228248 0.184700 0.125177 -0.133829 0.186742 0.012288 -0.229790 0.017685 0.120091 0.185807 -0.053452 -0.073969 -0.194868 0.105284 0.014045 0.036906 -0.028872 0.234559 0.051690 0.070068 -0.012945 -0.084173 -0.134731 -0.309998 -0.019653 0.076455 0.025048 -0.065208 0.247659 -0.095837 -0.025814 -0.036161 0.159708 -0.139444 -0.141885 -0.058715 0.043175 0.112675 0.289976 -0.081708 0.125575 -0.186486 -0.069969 -0.012042 -0.076259 0.001356 -0.123916 -0.185207 0.165134 -0.016370 -0.105980 -0.101026 0.022833 -0.255826 0.018055 -0.128338 -0.084449 0.153068 -0.014716 0.065593 -0.082907 0.114750 0.177055 0.213730 0.085144 0.112848 -0.152486 -0.186450 0.001704 -0.067495 0.034668 0.093540 0.100320 -0.132211 0.003374 0.086849 0.078129 0.125499 -0.164139 -0.168468 0.038401
FGS -0.093876 -0.114487 -0.006231 0.025904 -0.130132 0.171709 0.135618 -0.112520 0.279216 0.007960 0.071728 -0.000536 0.076003 0.166865 0.153140 -0.078933 -0.002894 -0.389737 0.043495 0.150242 0.255453 -0.037837 -0.037617 0.066996 0.140790 -0.028358 0.059775 0.189105 0.236382 0.116319 -0.144722 -0.062013 0.031286 0.067514 0.052257 0.080739 -0.008666 0.276813 0.023923 0.115779 -0.078256 0.145399 0.045031 -0.031469 0.094475 0.014300 -0.056517 -0.249354 -0.073913 -0.089060 0.119427 -0.083317 -0.142552 0.019905 -0.207537 -0.234422 -0.215298 -0.211022 0.300681 0.030371 0.362887 -0.204563 -0.045177 -0.133911 -0.077488 -0.070988 -0.089828 0.007061 0.011987 0.004115 0.114110 0.068338 0.010665 0.095696 -0.044393 0.182510 0.320824 -0.129324 0.040518 -0.101638 0.022263 0.004517 0.083757 0.054687 -0.026889 -0.166810 0.059320 0.041425 -0.048553 -0.111217 -0.068759 0.027570 0.278211 0.171362 -0.175828 -0.186510 0.199319 0.346704 -0.199797 0.099183 -0.175244 0.238567 0.220433 -0.158147 -0.039805 -0.106267 -0.425926 0.023310 0.186227 0.099277 -0.476158 0.027030 0.035632 0.046713 -0.163629 0.139557 -0.095965 -0.191942 0.030101 -0.006018 0.257981 0.149507 0.013823 -0.124281 0.036278 -0.033797 0.188315 -0.039468 0.008278 -0.060079 0.181114 0.168434 0.085251 0.054952 0.050792 -0.091821 0.010932 0.006858 -0.021414 0.051969 0.030974 0.049525 0.048341 0.077123 0.191340 0.047919 0.029453 0.096211 -0.150350 -0.138989 0.010696 0.289706 0.194745 0.105610 -0.024187 -0.136979 -0.021929 -0.011520 0.123298 0.009754 -0.017270 0.032898 0.303004 -0.169363 -0.239548 0.035944 -0.221084 0.152926 -0.090722 -0.072483 -0.103543 -0.342673 -0.147347 0.141990 -0.580679 0.200129 0.046633 0.191558 0.130027 0.130229 0.101840 0.086507 0.287510 0.190391 0.293776 0.054213 -0.038325 -0.131939 0.218903 -0.304762 -0.036648 -0.054513 -0.075533 0.287714 0.031768 0.324085 0.123399 -0.051708 -0.093997 0.143607
TKA -0.091918 -0.060187 -0.222213 -0.070798 -0.128434 0.123013 -0.031680 0.155323 -0.199013 -0.017094 0.090553 -0.041205 -0.243668 0.128129 -0.065262 -0.193427 0.022821 -0.417467 0.066296 0.148553 0.255456 -0.139038 0.165430 0.081698 0.146932 0.069893 0.269802 0.058474 0.008555 0.137891 -0.053086 0.210726 0.204106 -0.064588 0.184470 0.038864 -0.072805 0.165404 0.180437 0.019355 -0.216396 -0.024677 -0.052626 -0.077336 -0.082728 0.058461 -0.016822 0.122961 -0.006160 0.061059 0.203462 -0.069391 0.026948 -0.034347 -0.172635 -0.149348 -0.293796 0.151598 0.191776 0.119483 -0.015150 0.099768 -0.039859 0.041178 0.113693 0.015116 -0.140767 -0.205135 0.007599 -0.281588 -0.001477 0.117777 -0.030917 0.034207 0.123459 0.104813 -0.018291 0.032085 0.009305 -0.049984 -0.018920 -0.009774 0.170334 -0.115184 -0.159288 -0.103359 0.056754 -0.132683 -0.112180 -0.066574 -0.030856 -0.338930 0.137991 -0.039345 0.096032 0.169842 -0.256217 -0.092235 0.239786 0.182708 0.206298 -0.190704 0.151635 -0.116081 -0.165333 -0.060740 -0.024630 0.010215 -0.015652 -0.007763 0.013739 -0.021745 -0.276422 -0.069318 0.020225 0.003335 0.193750 0.177092 0.030330 -0.019088 0.034503 -0.019181 -0.038907 -0.079974 -0.061397 0.054949 0.097035 0.162057 -0.133824 0.225030 -0.104011 -0.152613 0.100095 0.005676 -0.162774 0.163314 0.258839 -0.033512 -0.173858 0.176848 -0.009589 0.071462 0.007456 -0.088038 -0.055651 0.260771 -0.123968 0.086665 0.032243 0.014055 -0.195851 -0.010383 0.051341 0.073511 -0.068330 -0.087579 0.180653 0.190038 0.042404 0.275658 -0.126324 -0.119953 0.025522 0.095151 -0.033843 -0.095870 -0.023621 0.018806 -0.133937 -0.218280 -0.175589 -0.237067 -0.101076 0.018295 -0.202696 0.031417 0.000149 -0.068872 0.120149 -0.079680 0.171820 -0.017260 0.235564 -0.077823 0.161708 -0.095157 -0.225835 0.139961 -0.029407 -0.245560 0.028588 0.046876 -0.132397 -0.056836 0.130335 -0.081854 0.106207 -0.105251 0.087312 0.024397
DIG -0.067039 0.059032 -0.080729 -0.050494 0.162483 -0.048339 0.208173 -0.069248 -0.144307 0.003572 -0.164953 0.069973 -0.138328 -0.013282 -0.095018 -0.023643 0.003099 -0.139735 0.029374 0.043192 0.255053 0.150797 -0.023735 0.004914 0.307306 -0.165003 -0.099789 0.197520 0.032759 0.234424 -0.227879 0.219888 -0.071847 0.054239 0.122351 0.198396 -0.000747 -0.071221 -0.044842 0.070939 -0.048757 -0.134502 -0.123401 0.038336 0.040483 0.125445 0.150222 -0.094871 -0.116782 -0.113046 0.016338 -0.063975 0.204620 -0.079602 0.121303 -0.002574 -0.087886 -0.037107 0.180014 0.036200 0.077509 -0.009374 0.058474 0.012977 0.047839 0.078902 -0.102240 -0.014610 0.046743 -0.060071 -0.091660 -0.017937 -0.045616 -0.112228 0.039313 -0.033516 0.263964 0.137912 -0.020475 -0.021308 0.036248 0.050107 0.147425 0.221694 -0.099459 -0.052308 0.123825 0.018548 -0.001338 0.040514 0.019059 0.029445 0.000039 0.057608 0.105012 0.211391 -0.091062 -0.071535 0.248144 0.057250 -0.088370 -0.042754 0.130899 -0.118868 -0.077488 0.140915 -0.129127 -0.127382 0.033682 0.110406 -0.265557 -0.125737 -0.034242 0.083073 0.187810 -0.060213 -0.118429 -0.021380 -0.090337 0.123948 0.213063 0.169193 -0.177557 0.135448 -0.058584 -0.187080 -0.112785 0.341220 0.079311 -0.197675 -0.142266 -0.233695 -0.022363 0.135609 -0.077922 0.081045 0.010392 0.086585 0.030880 0.069911 -0.154449 -0.018109 -0.155779 -0.007465 0.120535 0.027050 0.044503 0.247084 -0.066840 -0.242031 0.027596 0.127833 0.023110 0.046800 0.024281 -0.109009 0.189167 0.152968 0.132257 0.096665 -0.078765 0.141524 -0.020790 0.128329 -0.023470 0.050112 -0.217978 0.106367 0.052129 0.080383 -0.078770 -0.138680 -0.182678 -0.005966 0.058243 -0.193648 -0.134128 -0.148276 -0.125315 -0.141416 -0.155909 0.008317 0.125227 0.041615 0.010911 -0.096333 -0.325359 0.196001 -0.073287 -0.156330 0.019698 -0.237505 -0.136907 -0.156480 -0.025613 0.049665 0.285961 0.099542 -0.136666 -0.119100
RRT -0.199466 -0.152362 -0.069717 -0.079553 -0.002090 -0.015060 0.052919 0.031637 0.064163 -0.004114 0.022905 0.062578 0.101879 -0.006461 -0.065653 -0.140994 0.109718 -0.064710 0.071448 0.167953 0.147208 0.135044 0.048979 0.062655 0.058766 0.176227 -0.178977 0.092479 -0.008483 0.225424 -0.083871 0.009767 0.063238 -0.078533 -0.140096 -0.060830 0.045017 -0.060932 -0.080461 0.110911 -0.000321 -0.023458 0.166416 -0.184042 -0.136295 -0.002235 0.146302 -0.029402 -0.131905 -0.013652 -0.047803 -0.018583 0.016918 0.018926 -0.086152 0.089659 -0.134330 0.071150 0.157140 0.169134 0.046533 -0.124869 0.122759 -0.004001 0.028954 -0.006206 -0.067387 -0.100413 0.053750 -0.064519 0.014753 0.036522 -0.090516 0.014928 0.184444 -0.035915 -0.047856 -0.149534 -0.035101 0.038721 -0.045845 0.030772 0.082670 -0.019589 -0.029004 0.071323 -0.040864 0.068667 -0.111495 -0.147597 -0.176631 -0.041562 -0.026626 -0.070249 0.157391 -0.078603 -0.025300 -0.027261 0.005542 0.124417 0.166139 -0.101660 0.101447 -0.131702 -0.054368 -0.075051 -0.164859 0.100320 0.105991 -0.152565 0.015092 0.057765 -0.061118 -0.115950 0.090628 0.062221 -0.025405 -0.025954 -0.098902 0.023964 0.060208 0.008900 -0.124649 -0.042805 -0.187562 -0.124480 -0.022231 0.278690 0.026731 0.090394 0.076762 -0.166131 -0.084707 -0.095962 0.057915 -0.038064 0.075915 -0.050034 -0.052330 0.138554 0.084522 -0.008291 0.021981 0.087355 0.112381 0.007341 -0.001042 -0.036137 0.041395 -0.038903 -0.124154 -0.047196 0.065113 -0.104339 -0.062708 -0.083028 0.086684 0.007572 0.048210 0.077617 0.089514 0.064109 -0.088844 0.038933 -0.084233 -0.180045 0.058833 -0.047668 -0.015195 0.145089 -0.122907 0.036393 -0.016386 0.106746 -0.175098 0.137612 -0.087467 -0.068212 0.141893 -0.076268 -0.009535 0.076937 0.022481 0.001770 -0.021058 0.064296 -0.024635 -0.089160 0.040526 0.144193 0.055144 -0.089972 -0.025574 -0.004646 0.169281 0.057845 0.107366 -0.039271 0.034598 -0.162540
FLR 0.040326 -0.152194 -0.088969 0.068918 0.103504 -0.063218 -0.063224 -0.018972 0.006851 0.041496 0.132394 0.076935 -0.103053 -0.094232 0.021662 -0.029753 -0.147101 -0.216641 -0.173005 0.078723 0.119387 0.108699 0.103750 0.026934 0.105027 0.151258 0.068000 0.014132 -0.218165 0.193936 -0.145978 -0.063213 0.010829 0.059127 0.161283 0.104036 -0.072498 0.119219 0.035866 0.153498 0.097339 0.039067 0.141249 -0.024305 -0.153993 -0.023451 0.018573 -0.055019 -0.037713 -0.053573 -0.172944 -0.039657 0.080027 -0.164253 0.094737 0.021773 0.119153 -0.068965 0.168240 0.058765 -0.127446 -0.105749 0.118896 -0.030223 -0.105868 0.016752 0.070734 -0.018432 -0.034757 -0.122209 -0.148417 -0.108789 -0.042045 -0.010317 -0.073162 -0.004048 -0.136664 -0.056012 0.133200 -0.155803 -0.139240 0.068491 -0.048171 0.001796 0.036045 -0.053092 -0.153283 0.078315 0.005207 -0.080232 -0.051286 -0.043154 0.013464 0.074055 0.058092 -0.004663 -0.213848 -0.064532 -0.059484 0.272360 0.187746 -0.203529 -0.015885 -0.182204 -0.249637 0.006845 -0.055790 0.262626 0.155425 -0.177486 -0.048639 -0.170411 0.044546 -0.125379 -0.094406 0.121904 0.059057 0.061259 0.146870 0.077071 0.099475 -0.007748 -0.211301 -0.006089 -0.006533 -0.066267 0.134012 0.110870 -0.081062 0.009319 0.058086 -0.130047 -0.053009 -0.012140 0.053900 0.026322 0.193001 0.113757 0.098070 -0.056162 0.018245 -0.122543 -0.047367 0.012953 0.035687 0.097152 -0.047653 -0.016361 0.046300 -0.259048 -0.231397 0.112521 0.070457 -0.039919 0.043974 0.111058 0.043678 0.020964 0.170163 -0.040729 -0.082370 0.115454 -0.081928 -0.024246 0.044823 -0.165472 -0.012680 -0.103442 0.010255 -0.187250 0.033665 0.066448 -0.045619 0.277451 -0.127384 0.092732 0.080630 0.013060 0.026395 0.085383 0.063348 0.003654 0.025903 0.040693 0.098828 -0.072541 0.066189 -0.263543 -0.041850 -0.124195 0.049915 -0.022147 -0.010323 -0.031211 0.053207 -0.081795 -0.104907 0.003560 -0.096256 0.097953
GGY -0.126728 -0.224659 0.016287 -0.198682 0.005872 -0.307031 0.087062 -0.111039 0.147984 -0.080517 -0.025576 0.165845 0.054204 -0.081039 -0.199335 0.082757 -0.319265 -0.041217 -0.052952 0.045474 0.104581 0.102999 0.034228 -0.093441 -0.027255 -0.295966 -0.015028 0.080806 0.157488 0.069959 -0.093361 -0.031335 0.145637 0.098900 -0.206121 -0.379771 -0.102972 0.182677 0.153141 -0.056657 -0.061576 0.139548 0.101953 0.115902 -0.079790 -0.133162 -0.163302 0.115397 -0.062359 -0.215107 0.066386 0.031439 0.317975 0.093284 0.103249 -0.111614 -0.184901 -0.188126 0.159568 -0.098144 -0.091207 0.264996 0.095098 -0.118406 0.023303 -0.113388 -0.054664 -0.032675 0.077894 0.003321 -0.017551 -0.040172 0.035491 -0.050674 -0.219930 -0.090889 0.034503 0.023209 0.130023 -0.178833 -0.141672 -0.061604 0.191680 -0.086973 -0.207525 -0.146332 0.048554 -0.022182 0.130450 -0.213226 0.012475 -0.218080 0.057949 0.003038 -0.036937 0.147345 0.055199 0.058211 0.005810 0.051806 0.019455 0.088777 0.231428 0.035744 -0.155028 -0.001201 0.009371 -0.104450 0.031380 -0.210587 0.050884 -0.042724 -0.158688 0.275394 0.105957 0.211705 0.059110 -0.124035 -0.078253 -0.181996 0.417689 -0.039678 -0.225884 -0.015015 0.235388 -0.096608 0.027236 0.041094 0.108709 0.019744 -0.017081 0.175796 0.040502 0.138637 -0.032906 0.092047 0.099463 0.023586 0.048869 0.107368 -0.196575 0.097439 0.093101 -0.339292 0.052891 -0.011188 0.125930 0.119612 -0.104298 -0.094159 0.051389 0.168284 -0.315702 -0.222505 0.222129 0.077935 0.253535 -0.042218 0.090190 -0.009987 0.173695 0.098441 -0.053999 0.064521 0.108864 -0.075291 -0.094368 0.113689 -0.155065 -0.094330 -0.101518 -0.127097 0.007941 0.077404 -0.227236 -0.161713 -0.382342 -0.084166 0.126707 0.057539 0.138269 0.110420 0.131176 0.192833 -0.142527 -0.283997 -0.007695 -0.269950 0.015723 0.109934 0.001419 -0.161160 -0.002009 -0.077471 -0.129739 0.365639 0.174877 -0.002476 0.062711 -0.018633
TFA -0.113788 0.058311 0.004307 -0.146545 0.161524 -0.035986 0.027749 0.013060 -0.013662 -0.001904 0.000365 0.171611 0.006282 0.088277 -0.024673 -0.031466 -0.011360 -0.092696 -0.023239 0.218737 0.031102 -0.125893 -0.003304 -0.084546 0.126432 0.172585 -0.020902 0.185226 -0.019765 0.062923 -0.091784 -0.066044 0.059969 -0.098612 -0.125404 -0.111499 0.028486 -0.019241 0.116263 -0.072529 0.027448 0.000928 0.127350 0.044576 0.127364 0.023721 -0.171426 -0.182443 0.048620 0.033921 -0.032063 -0.088662 0.097452 -0.015876 -0.009765 0.012631 -0.021045 -0.122467 -0.001679 -0.028541 0.056904 -0.008543 0.082971 -0.107408 -0.177239 -0.071676 -0.017443 -0.019760 0.012083 -0.176257 -0.086705 0.093141 -0.044115 0.057657 -0.106633 0.142588 0.146708 -0.152580 -0.207384 -0.230352 0.035413 -0.024023 0.290921 -0.093531 -0.011757 0.013688 -0.089661 0.092123 0.020989 -0.071592 0.000599 -0.173219 -0.016561 -0.040165 0.037014 -0.063695 -0.052792 0.022822 0.100255 0.138459 0.143075 -0.150518 0.173210 -0.177651 -0.145681 0.039317 -0.063933 -0.023208 0.235875 -0.082311 0.028329 -0.017521 -0.137546 0.111256 -0.091182 0.150130 0.220931 -0.045547 -0.102077 0.062410 -0.062392 -0.011848 0.102342 0.025236 0.088465 -0.134546 -0.024941 -0.002118 -0.099264 -0.086558 0.039875 0.029299 0.081185 0.073831 0.139668 -0.000187 -0.014608 0.159631 -0.053354 -0.104378 -0.002580 0.034130 -0.117842 0.100073 0.005340 0.142032 -0.113874 -0.000976 -0.051563 0.091642 -0.232700 0.019181 -0.099354 -0.092534 -0.094555 -0.143678 0.115994 -0.025048 0.173869 -0.089474 0.009109 0.235914 -0.030883 -0.024933 0.040395 -0.186607 -0.011840 0.177205 -0.101137 -0.120472 -0.134043 -0.047991 -0.120536 -0.023978 -0.126088 -0.056871 -0.125421 0.170616 0.107991 0.067803 -0.034798 -0.040011 0.178701 0.027272 -0.202089 0.010181 -0.184210 -0.025611 0.052164 0.000484 -0.031791 -0.023690 -0.059998 -0.085550 0.146790 -0.069807 -0.050003 -0.034588 -0.214398 -0.015973
GLY -0.146632 0.018382 -0.108953 -0.150737 0.175146 0.168684 0.082292 0.055385 0.025275 0.044880 -0.074238 0.013215 0.162676 0.055784 0.042314 -0.014825 -0.088168 0.005530 -0.123922 0.035993 -0.008765 0.108820 0.187882 0.051829 0.241144 -0.091635 -0.084619 0.109398 0.046870 0.228886 -0.079520 0.023544 0.101195 -0.022106 0.007460 -0.050228 0.060085 0.128878 0.204621 0.167074 -0.226578 0.152724 0.064611 0.014048 -0.047978 -0.088533 -0.049514 -0.145615 -0.048283 -0.079231 -0.048907 -0.032359 -0.043091 0.018574 0.008048 -0.140562 0.029424 -0.161990 0.321176 0.022453 -0.093531 0.150560 0.152522 -0.127979 -0.034875 0.155401 -0.028926 -0.050273 0.144253 -0.057567 0.082032 -0.164354 0.114406 0.034568 0.099739 0.277634 0.007416 0.133682 0.029134 -0.072782 0.100673 -0.057904 0.191769 0.075089 0.073117 -0.251241 0.084382 0.003918 0.020240 0.007741 -0.014882 -0.018867 0.072956 0.197575 -0.018169 0.068619 -0.075446 0.025238 0.032985 0.070123 0.064043 -0.105307 0.089373 -0.173861 -0.200031 -0.068860 -0.053956 0.075900 0.211280 -0.033943 0.058663 -0.122190 -0.032425 -0.142695 0.060788 -0.018347 0.123443 -0.036430 0.054690 -0.034219 0.107682 0.113776 -0.091271 0.014393 0.141821 -0.056812 -0.006267 0.254443 -0.048111 0.021327 -0.117823 -0.004558 0.109883 0.040576 0.064245 -0.028663 0.025810 -0.039325 0.025991 -0.087074 -0.013418 -0.048348 0.098553 -0.215238 -0.101726 0.000903 0.077395 0.035874 -0.143899 -0.003414 0.038072 -0.027152 -0.087783 0.006355 0.056037 0.033851 0.069567 -0.013576 0.016409 0.035426 0.025580 -0.079233 -0.011060 -0.023157 0.089468 0.008795 0.045237 -0.021822 -0.078718 -0.051266 -0.027859 -0.116534 -0.077691 0.111938 0.028436 0.110170 -0.032458 -0.029821 -0.003927 -0.011368 0.100379 0.003484 0.080405 0.051519 -0.060029 -0.013745 0.017553 -0.178693 0.063383 -0.200367 0.021534 -0.065900 0.006529 0.101389 -0.049130 0.019668 0.086978 -0.135369 -0.124400 -0.025379
NLE 0.016029 -0.072671 0.043308 -0.009224 0.002921 -0.022750 -0.067951 0.142418 0.030900 0.030119 -0.011267 0.134561 -0.215951 0.133645 -0.148691 0.046776 0.067647 -0.020952 -0.060588 0.099804 -0.012958 -0.025018 0.022836 -0.090170 0.175244 0.109444 0.123278 -0.024765 0.034062 0.086153 -0.229571 0.036352 0.190339 -0.125804 0.054056 0.069778 0.016689 -0.125398 0.015635 0.127678 -0.035741 0.043110 -0.079451 -0.120601 -0.077461 0.010236 0.081708 0.054431 0.025410 -0.097349 0.081231 -0.026883 0.090372 0.051035 0.076721 -0.064624 -0.038783 -0.199966 0.237670 0.079570 0.068662 0.129946 0.049164 -0.027083 -0.087872 0.119893 -0.100457 -0.143651 0.093019 -0.142914 -0.092590 -0.127069 -0.089235 -0.219622 0.119699 0.018008 -0.017054 0.027410 -0.112826 -0.219099 0.220639 0.085800 -0.039984 0.017946 0.023798 -0.017138 0.035675 0.113869 -0.161284 -0.111123 0.052781 0.052584 -0.003817 0.008301 0.071900 0.087473 -0.127061 -0.157034 0.099389 0.189373 0.182736 -0.230077 0.038246 -0.227539 -0.139363 0.023353 -0.134072 0.049796 0.025506 0.063491 0.009675 0.063235 -0.031756 -0.098138 0.244962 0.116800 -0.094034 -0.032947 0.050771 0.123101 0.039458 0.029916 0.088988 0.065224 0.142114 -0.070312 0.110469 0.196295 0.055060 0.042957 -0.011322 -0.121785 0.076170 0.111627 0.076048 0.114141 0.120513 0.069271 -0.094100 0.028210 -0.029052 -0.162982 -0.337796 -0.047287 0.065994 0.035757 -0.117036 0.018935 -0.126761 -0.170785 -0.165195 0.162355 0.064381 0.047502 0.052955 0.008632 0.078784 0.037890 -0.029506 0.116424 -0.105632 -0.008621 -0.098635 0.066896 -0.012540 -0.122707 -0.173488 0.045327 -0.080718 -0.013807 -0.207793 -0.091296 -0.131280 -0.032602 -0.115147 -0.011450 -0.079769 0.020414 -0.064765 -0.006625 0.111082 0.139743 0.049826 0.087988 -0.059996 0.015877 -0.236936 -0.266552 -0.067540 -0.075220 0.062343 0.029343 -0.068283 0.002802 0.133768 0.156153 0.138443 -0.241128 -0.157396 0.029802
TTS -0.128347 0.099346 -0.030082 -0.078827 0.147067 -0.247736 0.141290 0.130224 -0.130594 -0.046919 0.082083 0.185150 0.011061 -0.118141 -0.123665 0.009569 -0.015355 -0.310485 0.049050 0.131077 -0.086349 -0.014491 -0.046999 0.010494 0.271828 0.049949 -0.023745 0.060273 -0.021698 0.232579 -0.078190 -0.041398 0.108786 -0.059689 0.139492 -0.027996 0.075595 0.009262 0.328836 -0.087190 0.093428 0.003314 0.004873 -0.149253 -0.091068 0.130919 -0.027115 -0.117458 0.323158 0.126985 0.065603 -0.007068 0.022885 -0.022297 0.035583 0.058044 -0.292240 -0.161925 0.131358 0.091755 -0.013709 -0.014003 -0.054258 0.009401 -0.139435 -0.135021 0.014969 0.003230 0.057888 -0.111192 -0.025894 0.060500 -0.062538 -0.029845 0.060181 0.033761 -0.055052 0.010629 -0.036675 -0.021365 0.047295 0.017900 0.052777 -0.033462 -0.058698 -0.048419 0.073780 0.018807 -0.092292 -0.001857 0.106591 -0.379390 0.036623 0.079211 0.264914 0.018356 0.006914 -0.038149 0.208287 0.081322 0.036153 -0.126549 0.154949 0.129943 -0.160239 0.043810 -0.023933 0.083057 0.023028 -0.070573 -0.121854 -0.106226 -0.117360 0.009968 0.227468 0.142885 0.199760 -0.024263 -0.043228 0.059959 -0.005641 0.149278 -0.193288 -0.084648 0.039765 -0.033346 0.239936 0.168045 -0.081233 -0.220928 0.054800 0.067184 -0.074320 -0.097012 0.121601 0.127251 -0.004487 -0.157270 -0.196639 -0.097210 -0.040996 0.000606 -0.057011 0.021037 0.057361 0.147498 -0.114912 0.189747 0.058166 0.190024 -0.062891 0.048235 -0.153479 0.099099 0.042622 -0.146112 0.095417 0.113100 0.093047 0.203884 0.111294 0.090693 -0.103473 -0.011333 0.000682 -0.098013 -0.041753 -0.164432 -0.074502 -0.099302 -0.165481 -0.038663 -0.224422 -0.067452 -0.129975 -0.159128 -0.036338 -0.268511 -0.026288 -0.056597 0.135332 -0.126348 0.061162 0.022490 -0.071034 -0.108424 -0.103513 -0.152997 0.154564 -0.083674 -0.004466 0.003883 -0.001819 -0.096853 0.035692 -0.104824 -0.054730 -0.119690 -0.020209 0.108232
III -0.178611 -0.005988 -0.174269 0.103802 -0.098165 0.068399 0.095143 0.007014 -0.136435 -0.124088 -0.012700 0.177032 0.118454 0.030420 -0.224181 -0.099867 0.087281 -0.061428 -0.179796 0.182381 0.043136 0.210664 0.283872 0.172075 0.271949 -0.206371 -0.064365 0.395675 -0.022107 -0.039909 -0.164251 0.018716 0.156907 -0.092119 -0.020676 -0.259715 -0.119218 -0.213734 0.303419 -0.199920 -0.063301 -0.122050 -0.044628 -0.174763 0.051405 0.146136 -0.171392 -0.230499 -0.117082 -0.027714 -0.105060 -0.054216 -0.132637 0.032936 -0.044165 0.045686 0.012316 -0.265216 0.067002 -0.066141 0.271833 0.098736 0.044978 -0.045565 -0.212647 -0.122580 -0.095983 -0.079662 0.300766 -0.206362 0.083337 -0.023681 -0.042627 0.128589 -0.072789 0.062599 0.149253 0.098256 -0.003605 0.011174 0.255740 0.151174 -0.102768 0.178417 -0.129233 -0.199746 -0.082475 -0.045595 0.083575 0.090619 0.123012 0.110347 0.050382 0.153597 -0.067242 0.085778 -0.052929 -0.132518 0.098727 0.156017 -0.003811 -0.018574 0.175127 0.025051 -0.265174 -0.174812 -0.192074 -0.188683 0.304841 0.010733 -0.063422 0.088577 0.013854 -0.010791 0.135950 0.016769 -0.092672 -0.091192 0.063516 0.116907 0.155020 0.101447 -0.179668 0.031294 0.012078 -0.083187 0.196099 0.118143 -0.032787 -0.144588 0.094694 0.132640 0.041871 -0.125927 0.113847 0.052169 0.083162 0.156028 -0.070515 0.027128 -0.070665 0.025872 -0.290053 -0.001466 0.021190 0.113441 0.028291 0.258804 0.102168 -0.127776 -0.292742 -0.068524 -0.100756 0.235447 -0.023137 0.123485 -0.116490 -0.007158 0.044598 0.159668 0.081484 0.109017 0.059531 -0.035060 0.172559 -0.388386 -0.267294 0.155113 -0.060006 0.048145 -0.193903 -0.191677 0.064093 0.065705 -0.265144 -0.111075 -0.108968 -0.102540 0.214675 0.145444 0.069869 0.112469 0.157630 -0.090753 0.123613 0.189456 -0.053677 -0.151481 0.101002 -0.089871 0.032303 0.050168 -0.086981 -0.019862 -0.052109 -0.156426 0.219527 -0.119675 -0.092743 0.085410
KLN -0.091661 0.000455 0.112872 -0.121686 0.029864 0.014225 0.021110 0.148385 -0.085986 0.017846 0.032749 -0.006415 -0.067156 0.072041 0.068251 -0.111582 0.042862 -0.092929 -0.032024 0.080324 0.139583 -0.146122 0.090611 -0.192995 0.142765 0.145772 0.197835 0.006205 -0.035098 0.019618 -0.167607 0.111624 -0.103467 -0.052433 -0.011159 0.034613 0.038885 -0.003243 -0.054026 0.096546 -0.088806 0.004824 -0.049239 -0.174845 -0.000669 0.138527 0.067424 -0.169838 0.053154 0.017891 -0.089932 -0.115327 0.101839 -0.021002 -0.049473 0.008979 -0.100566 -0.098715 0.262617 0.100411 0.190230 -0.100758 0.043470 -0.215296 -0.164824 -0.122658 -0.144200 -0.231973 0.222303 -0.073697 0.057222 -0.175603 0.096256 -0.027829 -0.073110 -0.099873 0.013852 -0.082936 -0.064112 -0.113795 0.000615 0.021227 -0.007970 0.126995 -0.047750 0.023760 0.026883 0.127724 -0.179310 -0.015043 0.138022 0.058737 0.173588 0.040351 0.019423 0.064235 -0.245608 -0.109012 0.034808 0.127609 0.076175 -0.248095 0.084734 -0.104919 -0.195759 -0.165037 -0.130387 0.014328 0.322733 0.115529 -0.282258 -0.096432 -0.034741 -0.080126 0.194930 0.129519 -0.015473 0.006291 0.048864 0.075212 -0.011776 0.046393 -0.038630 0.038017 0.214646 -0.008482 -0.056440 0.129926 -0.026089 0.029279 0.074536 0.075295 -0.049372 0.162166 -0.050177 0.040246 0.193719 -0.072268 -0.028005 0.035497 0.026707 -0.058248 -0.218866 0.047078 0.054774 -0.006316 -0.052924 0.279538 -0.053051 -0.018874 -0.205499 0.135247 -0.073455 -0.060452 -0.057906 0.064401 0.049368 -0.157514 0.029348 0.167048 -0.047947 -0.096065 -0.098770 0.013461 0.073793 -0.123983 -0.122382 -0.040781 0.005857 -0.144726 -0.275384 -0.084048 -0.003844 0.073067 -0.151752 0.075470 -0.037702 -0.149106 0.012870 -0.076495 0.132922 0.073101 0.183358 -0.069319 0.070348 -0.073273 -0.194060 -0.285416 0.055173 -0.079400 -0.006064 -0.144764 -0.141282 -0.011752 0.068891 -0.068894 -0.038001 -0.119681 -0.050113 0.041131
STT -0.153580 0.049784 0.059354 -0.060860 0.272080 -0.258408 0.282229 -0.112098 -0.055895 -0.210443 0.106692 0.313403 0.045551 -0.003872 -0.062738 0.064452 0.089993 -0.197509 -0.067770 0.128828 -0.039739 0.000646 0.119967 0.070857 0.223901 0.008340 -0.146020 -0.037403 0.009764 0.268715 -0.081559 -0.056692 0.052526 -0.018374 0.307074 0.058088 0.128833 0.099770 0.237305 0.001538 0.014816 -0.058677 0.222062 -0.140120 0.003695 -0.035047 0.060304 -0.195192 0.226147 0.159715 -0.034889 -0.127216 0.048988 0.106440 -0.007878 0.190017 -0.153664 -0.176806 -0.017725 0.187709 -0.007924 -0.138169 0.066668 0.001208 -0.247553 0.015150 0.027301 0.024464 -0.063948 -0.004010 0.116943 0.122043 0.000786 0.054100 -0.028258 0.012229 0.085220 0.182634 -0.103560 -0.111883 -0.020687 0.027552 0.058860 -0.101509 -0.165824 0.041836 0.218500 0.006812 -0.121149 -0.099961 0.249242 -0.465998 0.094590 0.060376 0.346226 0.114531 -0.129709 -0.016671 0.094237 0.257929 -0.020863 -0.166016 0.097636 0.081018 -0.132499 0.082486 0.049735 -0.002768 0.026393 -0.105312 -0.214579 -0.038932 -0.138981 0.082421 0.226952 0.141117 0.148549 0.020206 0.153990 -0.167979 0.176894 0.157875 -0.069873 -0.050093 -0.029824 -0.107243 0.040448 0.127725 -0.132893 -0.281927 -0.026006 0.198226 -0.055821 -0.085268 -0.095660 0.159583 -0.034377 -0.167106 -0.142046 -0.132904 -0.037272 0.189404 -0.137047 -0.080070 -0.092546 0.219017 -0.018291 0.263797 -0.036576 0.178473 -0.204069 0.051791 -0.155538 -0.123808 -0.012943 -0.297305 0.136976 0.064756 0.108977 0.022575 0.214234 -0.010193 -0.101608 -0.125433 0.033034 0.070333 -0.294695 -0.413489 -0.157053 -0.058707 -0.184621 0.008514 -0.149866 -0.136538 0.024461 -0.125873 -0.093141 -0.256389 0.114450 -0.109921 0.026275 0.075074 0.012475 -0.160601 0.038845 -0.029727 -0.403943 -0.153147 0.179063 -0.171212 -0.021115 0.065134 0.022567 -0.093241 0.083930 -0.083223 -0.082490 -0.115457 -0.035021 0.109222
IKD -0.234384 0.088178 -0.041707 -0.050822 0.052592 0.102988 0.028425 0.191889 -0.110091 0.015048 0.030312 -0.034507 -0.227113 0.024346 -0.151232 -0.090493 0.129569 -0.114687 -0.135323 0.131644 0.067059 0.057550 0.133367 -0.140990 0.019769 0.158608 0.078777 -0.263497 0.161875 0.164791 -0.186710 0.191930 -0.039697 -0.152515 0.153595 0.014269 0.113334 -0.074633 0.114075 0.076536 -0.233893 -0.029757 -0.010199 -0.249488 0.087853 0.173799 0.118262 0.042194 -0.026451 -0.060430 0.029296 0.015774 0.214496 -0.110683 0.094096 -0.060303 -0.151808 -0.189401 0.149472 -0.061250 0.047352 -0.075953 0.186706 -0.302544 0.047601 -0.029841 0.049043 -0.073425 0.104855 0.065315 0.076870 0.059019 0.031107 -0.088707 0.121714 0.239403 0.040876 0.015184 0.053396 -0.221559 0.109271 -0.072662 0.169328 -0.091501 0.048088 -0.165027 -0.081237 0.096587 -0.028464 -0.032691 -0.026138 -0.170041 0.225945 -0.116247 0.019399 0.083481 -0.010427 -0.350495 0.092517 0.021448 -0.076883 -0.102939 -0.030240 -0.191269 -0.381091 -0.093028 -0.188407 -0.121848 0.144435 0.118494 -0.140722 0.017761 -0.149119 -0.009041 0.136648 0.023238 0.033031 0.172722 0.211908 -0.014513 0.218195 0.144777 -0.224709 -0.015165 0.079193 -0.090522 0.071790 0.048479 0.145594 -0.029565 0.064735 -0.139185 0.156387 0.222215 -0.045902 0.056653 0.053514 -0.113602 -0.037894 0.112179 0.026935 -0.058299 -0.290540 0.136852 0.061967 0.100654 -0.178315 0.196112 0.108643 -0.107028 -0.140696 0.087915 -0.045588 0.014775 -0.148103 0.101849 0.207152 -0.071976 0.073385 0.045541 0.041402 -0.133858 -0.217006 -0.017279 -0.040012 0.075976 -0.058297 -0.148992 0.010057 -0.018350 -0.130368 -0.115607 -0.215497 0.057092 -0.131883 0.061953 -0.000606 -0.051448 0.040733 -0.134925 0.053774 0.108396 0.158599 -0.158739 0.226420 0.021969 -0.164576 -0.237819 0.044832 -0.045209 -0.005269 -0.118371 -0.118699 0.004843 0.207196 -0.044817 0.144363 -0.322651 0.029488 -0.130469
KVS -0.114516 -0.008497 0.085289 -0.072123 -0.181600 0.016807 0.074092 -0.124540 0.030294 -0.058866 -0.038282 0.014788 -0.164202 -0.121638 -0.061917 0.030969 0.087023 -0.090397 0.112777 0.051128 0.052003 0.028199 -0.051912 -0.219605 0.138373 0.072772 0.201389 -0.042274 0.202401 0.003625 -0.109202 0.015640 0.327476 -0.111145 -0.007545 -0.047322 0.248195 0.183068 -0.051445 0.070875 -0.176418 0.228910 0.068153 -0.091335 0.050523 0.068924 -0.159270 0.159616 -0.245793 -0.053989 0.201764 -0.005613 0.071561 -0.004767 0.325416 -0.107247 -0.305993 -0.227570 0.288272 0.255812 0.262256 0.076174 0.024426 -0.077291 -0.187276 -0.261606 -0.386987 -0.298930 0.030782 -0.046401 -0.016754 0.073290 -0.353617 -0.105963 -0.132875 0.014181 -0.008971 -0.019021 0.004757 0.105882 -0.062558 -0.147634 0.178001 0.043436 0.131338 -0.075129 -0.219878 -0.289875 0.019561 -0.099206 0.013426 -0.258159 0.118409 -0.023436 -0.230740 0.242395 0.192575 0.042736 0.015125 -0.000005 -0.214879 -0.173685 0.103710 -0.230908 -0.128247 -0.079964 0.020667 -0.066124 0.268062 0.170908 -0.004892 0.005902 -0.125144 -0.213412 0.187020 -0.006121 -0.039893 -0.033206 -0.119036 -0.114180 0.113868 0.095430 -0.175773 0.069650 -0.142395 -0.250173 0.172547 0.075220 0.099097 -0.073238 -0.122126 -0.115312 -0.018464 0.047637 0.103278 0.040652 0.229743 -0.141029 -0.033906 0.144925 0.085491 0.026713 -0.215569 -0.295329 -0.006500 0.125734 -0.249371 0.012636 -0.036625 0.012206 -0.219743 0.223484 -0.189235 -0.271477 0.237850 -0.005647 0.070286 0.082288 0.104978 -0.112114 -0.007680 0.014040 -0.242280 0.006820 0.100310 -0.103709 -0.149783 -0.082142 -0.301250 -0.347665 -0.220540 -0.393185 -0.058290 0.197204 -0.170519 0.068294 -0.072942 -0.152964 0.078661 -0.105981 0.335075 0.028678 0.111432 0.095200 0.039162 -0.299354 -0.005248 -0.195594 0.222392 -0.180937 0.042183 -0.142741 -0.305103 -0.144009 0.063465 -0.057204 -0.014795 -0.102132 0.070228 0.118391
API -0.081825 -0.033132 0.027638 0.105712 -0.153844 -0.078537 0.015349 -0.074198 -0.045985 -0.141498 -0.116104 -0.077232 0.093144 -0.039941 -0.054545 -0.028210 -0.127506 -0.259292 -0.141713 0.136327 0.072597 -0.057577 0.061742 -0.076978 0.179208 0.071753 0.118271 0.056106 -0.014969 0.130521 0.120177 0.010222 -0.004007 -0.140177 -0.057760 -0.043009 0.043798 -0.097383 -0.028585 0.164462 -0.106657 0.101519 0.104467 -0.258007 0.200489 0.101736 0.127876 0.053227 -0.124601 -0.249080 0.044081 0.088447 -0.005927 0.117087 -0.216610 0.046973 -0.068679 -0.177697 0.124939 0.137959 0.064561 0.022664 0.071888 0.028089 -0.107202 -0.153474 0.130342 -0.024280 0.129354 -0.019058 -0.163772 -0.021468 -0.143579 0.198200 0.068885 0.269356 0.207717 0.209288 -0.292360 -0.185358 0.078516 -0.030787 0.170891 -0.019611 -0.161427 0.040101 0.149247 -0.050846 -0.127590 -0.018639 -0.068942 -0.015910 0.206468 0.176816 -0.050909 0.088416 0.013377 -0.037062 0.019054 0.380609 0.034318 0.012581 0.126932 0.001294 -0.223940 0.064972 -0.173341 0.024149 0.114913 0.021475 0.076089 -0.105779 -0.103807 -0.134301 -0.110303 0.059454 -0.028550 -0.062398 -0.047548 -0.069637 0.290455 0.175199 -0.113122 0.004017 -0.023931 0.163748 -0.054660 0.200670 -0.167606 -0.001594 -0.062743 0.138272 -0.058818 -0.006901 -0.063970 -0.112084 -0.063633 -0.047037 0.108838 -0.008729 -0.062197 -0.115586 -0.088849 0.129548 0.139439 -0.032104 -0.011059 0.111613 0.108902 -0.020331 -0.103492 -0.073276 0.056915 -0.002936 -0.020473 -0.097292 -0.066152 0.194035 -0.117352 -0.056024 -0.048904 -0.006614 0.104604 0.123973 0.134611 -0.095275 0.018716 0.086610 -0.144548 -0.063795 -0.272181 -0.068011 0.033109 -0.054791 -0.190834 -0.083158 -0.035052 0.005801 -0.195590 0.198667 -0.140091 0.192252 0.084628 0.155362 0.080006 0.022634 0.041099 -0.099339 0.008041 -0.146779 0.017598 -0.093612 -0.051434 -0.100857 0.007117 -0.035135 0.118026 -0.088276 -0.071330 0.039407
SRS -0.040602 0.074388 0.064147 -0.056300 0.012583 0.113918 0.010028 -0.063867 0.131382 -0.104234 -0.094892 -0.167872 0.097624 0.073068 -0.268863 -0.054875 -0.041157 -0.225720 0.026012 0.006346 0.126106 0.104903 0.084815 -0.036781 0.256705 -0.010502 -0.077717 0.070232 -0.013697 0.110534 -0.144297 -0.073864 0.055646 0.015264 0.068352 -0.063433 -0.027051 -0.033911 0.217371 -0.011834 -0.061677 0.005889 0.138306 -0.006726 -0.127620 -0.033501 0.159202 0.065560 0.065794 -0.101784 0.005305 0.025517 -0.046770 0.102707 0.073678 0.100059 -0.148873 -0.082804 0.162480 -0.042349 0.226947 0.014729 -0.049031 -0.042047 0.032865 -0.018877 -0.202868 -0.157077 0.157514 0.054243 0.019208 0.079892 -0.176037 0.054032 0.130100 0.116067 -0.017710 -0.063394 0.048425 -0.107974 0.004986 0.135638 -0.063296 -0.018630 -0.010716 -0.065799 0.025857 0.013945 -0.107885 -0.072343 -0.089856 -0.093361 0.110374 0.123296 0.148511 -0.007869 -0.053078 0.144988 0.001520 -0.033387 0.130645 -0.228769 0.161416 -0.090850 -0.087760 0.007653 -0.124699 0.147414 0.167271 -0.170850 0.041172 -0.190670 -0.179431 -0.053992 0.184872 0.190982 0.013400 -0.036746 -0.117695 0.007561 -0.091522 0.141013 -0.049225 -0.143932 -0.148081 -0.058394 0.067995 0.325577 0.078724 -0.063066 0.041219 0.019562 0.134465 -0.122413 0.120402 -0.042597 0.028778 -0.107061 0.014645 -0.007044 -0.011263 -0.185732 0.033349 -0.020803 0.082417 0.120779 0.014635 0.121528 -0.005454 0.019849 -0.021931 0.092686 0.032021 0.082849 -0.123560 -0.126802 -0.021960 -0.148872 -0.070031 0.139057 0.035210 0.015058 -0.044648 0.013655 0.057488 0.092029 -0.142952 0.240736 0.014204 -0.052093 -0.122678 0.026086 -0.112744 0.014724 -0.083205 0.134938 -0.058692 -0.157497 -0.071635 -0.129779 0.155979 -0.104254 -0.007899 0.088470 -0.036443 0.011484 -0.067584 -0.114035 0.025894 -0.006114 0.000162 0.019322 0.009104 0.059415 -0.062380 0.119169 -0.061866 0.033997 0.085278 -0.104107
SYL -0.119645 -0.172229 0.078323 -0.219466 0.057673 0.079900 0.090215 0.066927 -0.120248 0.019316 -0.041287 0.119770 0.000230 0.081023 -0.148328 -0.079769 -0.134255 -0.083389 -0.124640 -0.024834 -0.010847 0.059822 0.007716 0.006181 0.145301 -0.068341 0.042020 -0.077764 0.147613 0.183793 -0.131989 0.021982 0.146437 -0.056849 -0.004389 -0.167927 -0.069196 -0.072842 0.121052 -0.002600 -0.047632 -0.009849 0.107467 0.024405 -0.046591 0.147425 0.057536 -0.213515 0.034403 0.050839 0.024613 -0.004325 -0.001394 -0.171111 0.048900 -0.146395 -0.078179 -0.200715 0.142591 0.058641 0.131936 -0.041154 0.068519 -0.008403 -0.059196 0.044008 -0.074520 0.095855 0.100185 -0.266535 0.031630 -0.099856 -0.062856 -0.006839 0.201550 0.155789 0.281113 0.088987 0.000076 -0.163575 0.069329 0.027083 0.168300 0.108734 -0.114002 -0.063537 0.038397 0.071329 0.033186 0.015581 0.021114 -0.048120 -0.016372 -0.007902 -0.022460 0.025584 0.015433 -0.003127 -0.016554 0.119296 0.175546 -0.238599 0.100087 0.083292 -0.171427 -0.044665 -0.063120 -0.029014 0.214219 -0.014468 -0.075351 -0.028453 -0.132086 0.034512 0.048002 -0.038517 -0.023251 0.047570 0.139905 0.013967 0.206978 -0.003270 -0.026363 0.076204 0.117571 0.017053 -0.008597 0.327075 -0.015364 0.057510 -0.013274 -0.040584 0.058425 -0.018761 -0.113200 -0.019613 0.090978 0.014771 -0.001553 0.114060 0.023391 -0.005977 -0.092901 -0.025009 0.051307 0.105224 -0.082756 0.283879 -0.026780 -0.099524 -0.093611 0.192653 -0.142501 -0.040581 -0.071869 0.014960 0.037037 -0.029445 0.045325 0.079186 -0.144683 0.070962 0.059952 0.065835 0.036008 -0.182293 -0.045876 0.040880 -0.125395 -0.067117 -0.056551 -0.159087 -0.033542 0.000210 -0.044324 -0.036382 0.033456 -0.035297 -0.005751 0.014938 0.031752 0.208702 0.204882 -0.108442 -0.012641 -0.064138 -0.223164 -0.171174 0.046178 0.050695 0.047507 -0.090907 -0.007198 -0.002728 -0.167763 -0.000965 0.016625 -0.023075 -0.008712 0.099111
SFS -0.071471 0.018839 0.115987 -0.147802 0.110757 -0.037262 0.062530 0.022183 -0.101438 -0.137000 -0.054256 0.015895 0.083403 0.026683 0.049458 0.023528 -0.088705 -0.212872 -0.095131 -0.022226 0.021803 0.013768 0.077646 -0.126400 0.241331 -0.011741 0.168602 0.015138 -0.027842 0.071052 -0.098942 0.032873 0.084106 -0.042420 -0.026247 -0.044145 -0.003431 0.026397 0.202440 -0.045110 -0.001846 0.023807 -0.007099 -0.081259 0.021610 0.034533 -0.013380 -0.141595 0.029244 -0.038678 -0.090358 -0.199563 0.105537 -0.026833 -0.108481 -0.146226 -0.091493 -0.202765 0.129018 -0.043846 0.141091 0.043858 0.101539 0.066857 -0.098776 0.008633 -0.187974 0.020286 0.182895 0.014378 0.067559 -0.135389 -0.039949 0.091592 -0.064402 0.016792 0.234109 0.106625 -0.002571 -0.159304 0.173696 -0.050355 0.175030 -0.038001 -0.003433 -0.025788 -0.022641 0.079566 -0.029052 0.079251 0.028495 -0.024542 0.119335 0.129054 -0.027066 0.186865 -0.012844 -0.072359 0.065977 0.044049 0.061507 -0.116928 0.167513 -0.274597 -0.094370 0.077162 -0.121745 0.039686 0.201207 -0.036912 -0.053817 -0.049329 -0.010703 -0.002130 0.041694 0.115506 -0.003956 0.055858 0.034835 -0.045339 0.012500 0.112486 -0.057964 0.009829 0.041636 -0.263792 0.125332 0.188593 0.105597 -0.104860 0.007708 0.054168 -0.000262 0.019621 0.019185 -0.053160 0.029252 0.106120 -0.016999 -0.002485 -0.000504 -0.049424 -0.013752 -0.019403 0.050527 0.122672 -0.106282 0.170721 0.001665 0.032771 -0.147683 0.088033 -0.003314 0.068639 -0.034409 -0.038001 0.012150 -0.056524 0.082022 0.108007 -0.033602 0.088725 -0.037153 0.014616 0.111618 -0.130461 -0.015795 0.049075 -0.082541 -0.169668 -0.080689 -0.158933 -0.129957 -0.005598 -0.198182 0.000129 0.020997 -0.043546 -0.074336 -0.145308 0.066128 0.021404 0.113775 0.029932 -0.014005 -0.086067 -0.066940 -0.197448 0.090402 -0.093103 -0.031743 0.063400 -0.103674 0.069726 -0.032237 -0.006192 -0.127951 -0.081688 -0.078257 0.025036
KIS -0.202487 -0.144375 0.111869 -0.124869 -0.112452 -0.010278 -0.076180 -0.118115 0.077780 -0.098425 -0.058235 0.176782 -0.138505 0.034614 0.108040 -0.121338 0.131517 -0.120183 0.117674 0.077971 -0.021097 0.045017 0.126102 -0.267958 0.173274 0.266791 0.008783 0.101616 0.077712 0.114749 -0.106191 -0.005188 0.220372 -0.121787 0.001682 -0.229450 0.095958 0.013268 0.165915 0.180637 -0.111128 0.104042 0.025090 -0.135908 -0.088235 0.206079 0.032920 0.069970 -0.081612 0.053101 0.102677 -0.005805 0.037110 -0.085351 0.059660 -0.218764 -0.076051 -0.170616 0.244562 0.154229 0.228360 -0.240101 0.114246 -0.101840 -0.084225 0.008460 -0.177564 -0.345631 0.051040 -0.165757 0.057323 -0.202709 -0.228659 0.025808 0.004699 0.010195 0.074159 -0.017616 -0.049340 -0.064132 0.150076 -0.046646 0.036686 0.252593 0.101288 -0.029733 -0.082263 -0.076737 0.040289 -0.251341 0.193662 -0.175318 -0.007188 -0.165756 -0.241199 0.069452 -0.113540 -0.012366 0.000209 0.099052 0.102382 -0.216796 0.072643 -0.102708 -0.171045 -0.011570 -0.021370 -0.071901 0.055682 0.146291 -0.083237 0.013712 -0.178501 -0.044684 0.257341 0.056477 0.045656 0.056948 0.157245 -0.039970 0.041189 0.165898 0.062256 0.045596 0.131623 -0.119873 0.110203 0.159367 0.173159 -0.132111 -0.051793 -0.122271 -0.040839 0.047184 0.002823 -0.140243 0.082528 -0.026345 0.046390 0.093071 -0.120040 0.085692 -0.309941 -0.134339 0.082879 0.020221 -0.303326 0.308105 0.130686 -0.132621 -0.259686 -0.019720 -0.021719 -0.020336 -0.051001 0.143167 0.072609 -0.095477 0.061614 0.018605 -0.099893 0.037627 0.002455 0.088978 0.163702 -0.143884 -0.165106 -0.120682 -0.076996 -0.060707 -0.157861 -0.135355 0.010757 0.106492 -0.283777 0.034228 -0.021713 -0.122721 -0.009404 -0.049621 0.297340 0.061166 0.127678 0.048031 -0.111145 -0.287938 -0.218129 -0.270509 0.084088 -0.119224 0.115581 0.044189 -0.277550 -0.154961 0.142550 -0.031928 -0.146319 -0.051266 0.040240 0.142739
GSP 0.011004 -0.031381 -0.207047 0.186629 0.248401 -0.115180 0.165348 -0.019033 0.063339 -0.133021 0.046566 -0.045282 0.059575 0.090986 0.056853 0.038816 -0.014542 -0.123850 -0.040939 0.029989 0.015450 0.055472 0.146234 0.010922 0.197084 -0.019952 -0.066962 0.124864 -0.079193 0.103964 -0.128090 0.011938 0.079476 0.079906 0.059675 -0.031814 0.095504 0.105193 0.082970 0.129482 -0.121188 0.187420 -0.089629 -0.041139 0.034632 -0.102544 0.143033 -0.103742 -0.051434 -0.129739 -0.136748 0.053801 -0.028225 0.122373 -0.062433 0.138214 -0.047447 0.006246 -0.067985 0.003315 0.163054 0.110753 -0.204247 -0.006787 0.206090 -0.092023 0.079361 -0.061288 0.158306 -0.049503 0.005923 -0.016292 -0.054468 0.050809 0.139250 0.190333 0.070220 -0.225753 0.101210 -0.111376 -0.009701 0.011696 0.131886 -0.042699 -0.257563 0.012058 -0.040785 0.101865 -0.059753 -0.087547 0.038348 -0.209194 -0.004898 0.052287 0.078348 0.231653 -0.007237 -0.178116 0.043630 -0.017788 0.149367 -0.020452 0.135715 0.043478 -0.222898 -0.003709 -0.203092 0.068089 0.126132 -0.162592 0.194827 -0.141450 0.048148 -0.063595 0.048915 0.092432 0.050359 -0.091431 -0.117460 0.049449 0.107066 0.169489 -0.215391 0.024565 0.058929 -0.091437 0.022796 0.245603 -0.039535 0.006263 0.027928 0.121224 -0.131512 -0.060612 -0.043567 -0.073919 -0.218398 -0.098677 -0.068962 0.038293 -0.023137 -0.185946 -0.006646 -0.326006 0.003484 0.077104 -0.121101 0.042834 0.006230 0.027603 0.145360 0.111855 -0.258406 0.085898 -0.020068 -0.164546 0.000519 -0.137603 -0.041731 0.007007 0.126739 0.072562 -0.127678 0.117732 0.042984 -0.053336 -0.138861 -0.042433 -0.119583 -0.098555 -0.016399 -0.085914 -0.039097 0.094582 -0.092237 0.125132 -0.007228 -0.013894 0.000463 0.022380 0.058394 0.117802 -0.033774 -0.124308 -0.048005 0.051810 0.098737 -0.057013 0.091687 -0.252346 0.004161 -0.035285 -0.077821 -0.091649 -0.016801 0.043264 -0.019834 0.063564 -0.131133 -0.126126
AIF -0.367782 -0.000019 -0.164444 -0.073449 0.037035 -0.175664 0.104120 0.078257 -0.033118 0.022020 -0.118300 0.073120 0.070932 0.100550 0.150876 0.042047 0.069633 -0.049179 -0.181522 -0.039103 0.027146 0.062999 0.233431 0.053507 0.232421 -0.225825 -0.152348 0.292758 -0.053266 0.052511 -0.294890 -0.019913 -0.070183 -0.091447 -0.035110 -0.108310 -0.128045 -0.167562 0.059143 -0.019242 -0.165901 0.005732 0.173369 -0.035796 -0.037681 -0.155155 -0.066671 -0.296356 0.087715 -0.193685 -0.013519 0.006321 0.004037 0.007569 -0.142104 -0.113795 -0.011024 -0.108548 0.171564 0.089577 0.139099 -0.034898 0.053120 0.007525 0.019578 -0.043739 0.176172 0.083348 -0.045500 0.034824 -0.026640 -0.073990 -0.136981 0.159747 0.022344 0.321189 -0.075328 -0.023166 -0.191525 -0.083481 0.092084 0.005356 0.170323 0.036326 -0.129360 -0.073461 -0.000512 0.137138 0.013500 -0.038399 0.017202 0.282420 0.039651 0.157258 -0.050606 -0.010922 -0.084527 -0.206843 0.103614 0.066194 0.072665 -0.349806 0.142244 0.203978 -0.109669 0.002074 -0.303830 -0.104618 0.228693 -0.003519 0.021557 0.124788 0.007244 0.035840 -0.055860 -0.035401 0.157878 -0.080274 0.218088 0.055246 0.230980 -0.117233 -0.166057 0.131098 0.190310 -0.240788 0.132647 0.351447 0.002247 -0.050708 -0.043888 -0.000406 0.059068 -0.196075 -0.096380 -0.061392 -0.062524 0.068418 -0.018926 0.098476 -0.108667 0.011583 0.091770 -0.077758 0.035765 0.248916 -0.186568 0.076675 0.009563 -0.230504 -0.081384 -0.096774 -0.208558 0.200310 -0.054603 -0.008601 -0.009930 -0.002683 -0.045556 0.059645 -0.024411 0.171835 -0.159589 0.186481 0.124653 -0.170277 -0.231149 0.140568 -0.249981 0.090820 -0.298490 -0.108020 -0.024485 0.163703 0.131031 -0.091433 -0.059436 -0.032212 0.165999 -0.045551 0.064256 0.098242 0.177679 -0.162871 0.073425 -0.023744 -0.070866 -0.051305 -0.127309 -0.118253 0.103010 -0.044929 -0.138847 0.061031 -0.136453 -0.114380 0.111024 -0.108968 -0.120579 0.053917
SSD -0.224352 0.003210 0.107160 -0.083125 0.051519 0.089812 -0.036859 0.067505 0.074143 -0.002996 0.011638 0.179309 0.095939 -0.071485 -0.047406 -0.070923 -0.042179 -0.138496 -0.153660 0.083898 0.013875 0.023069 0.057754 -0.064074 0.333591 0.016557 0.346341 0.003326 0.026330 0.108130 -0.117471 0.069938 0.048829 0.111286 0.072655 0.165221 0.010061 -0.054230 0.256579 0.031691 -0.152462 -0.034763 0.075295 -0.170952 -0.099547 0.233596 0.181749 -0.060575 0.144639 -0.111262 -0.124820 -0.210003 0.063467 0.028954 -0.149879 0.152179 -0.186309 0.020008 0.274540 -0.033523 0.154954 -0.241703 0.104138 -0.013765 -0.206257 -0.117836 0.039064 -0.084752 0.158983 -0.229910 0.079537 -0.053529 -0.043008 -0.055146 -0.020092 -0.009438 0.119694 0.061252 0.023992 -0.084204 0.102878 -0.130295 0.087521 0.001088 -0.079213 -0.025556 0.067999 0.269915 0.091891 -0.072643 0.082421 -0.049547 -0.053526 0.097157 0.293443 -0.090388 0.028745 -0.099184 -0.001262 0.044725 -0.042297 0.032515 0.116191 -0.087939 -0.026882 -0.054759 -0.138977 -0.137044 -0.015735 -0.073858 -0.090410 -0.070855 -0.142391 -0.177015 0.345177 -0.021408 0.143666 0.087409 -0.010621 0.160179 0.130649 0.015986 -0.015882 -0.029671 0.114308 -0.211689 0.103213 0.090396 -0.013476 0.021523 -0.014846 -0.025806 -0.079945 0.136640 0.075642 0.041266 -0.099620 -0.036787 0.091648 0.170096 -0.087537 -0.115578 0.040499 0.053210 -0.005528 0.070777 0.111185 0.307324 -0.035375 0.119231 -0.069137 0.167753 0.041682 0.051963 -0.022072 -0.021408 -0.125227 -0.053214 -0.064546 0.073261 0.198775 0.088190 -0.119476 0.162133 -0.067859 -0.018170 -0.195330 -0.043157 -0.042041 -0.109239 -0.148730 -0.058630 -0.165320 0.071450 -0.182946 -0.002170 0.033476 -0.160273 -0.240774 -0.063752 0.166208 -0.000314 0.143307 -0.018186 -0.200492 -0.140682 -0.092872 -0.104162 0.108696 -0.219265 0.075125 0.088094 0.109492 -0.065688 0.033792 0.113873 -0.006420 0.067175 -0.116419 0.020233
LQV -0.148956 -0.000804 -0.051734 -0.065180 0.110524 0.069494 -0.040574 0.009622 0.155175 0.035719 -0.117598 0.080688 -0.147606 -0.014140 0.104565 -0.249574 0.087531 -0.080639 -0.101149 -0.117041 0.139617 0.119094 0.040089 0.103466 -0.013472 0.133948 0.090278 -0.087334 0.016805 0.008182 -0.163848 0.093131 0.036170 -0.183672 0.189362 0.010631 0.010177 0.002887 0.120867 0.060749 -0.073877 0.022733 -0.031852 0.161012 -0.001845 0.080351 -0.021024 0.140137 0.041667 0.083885 0.059562 -0.092499 -0.003039 -0.156844 0.068160 0.254156 -0.188102 -0.247286 0.188168 0.019694 -0.085860 0.019965 0.009523 -0.055094 0.018052 0.021040 0.103859 -0.077244 0.051401 -0.206606 0.236775 0.002837 0.024266 -0.139105 -0.098642 -0.026372 -0.177270 -0.124360 0.047812 -0.089486 -0.054380 -0.021593 0.023932 -0.027381 -0.059424 0.014593 0.143283 0.171942 0.074310 -0.119538 0.031649 -0.063808 -0.036426 -0.101561 0.188282 0.019472 0.150741 -0.073111 0.087850 0.165933 0.161828 -0.209147 0.072324 -0.019946 -0.211171 -0.042947 -0.097557 0.014954 -0.004599 0.001588 -0.110295 -0.240250 -0.038523 -0.020221 0.025978 0.042057 -0.095261 0.040321 -0.053084 0.093671 0.133918 0.040946 0.041077 0.042638 -0.024423 -0.159772 0.153901 0.050350 -0.097315 0.021191 -0.008728 0.134126 -0.054848 -0.097005 0.091706 -0.017551 -0.202279 0.055758 0.002388 0.000012 0.008959 -0.000941 -0.151123 0.148462 0.098559 0.039771 -0.129147 0.041730 -0.010250 -0.114816 -0.268229 -0.028953 0.006869 0.041599 -0.008012 -0.087512 0.003365 0.028066 -0.148788 0.060648 -0.064918 0.112038 0.049039 0.067939 0.002344 0.006664 0.036579 0.029152 -0.207419 -0.227775 -0.115115 -0.136455 0.149691 0.054519 -0.099274 0.066718 0.066783 0.054145 0.003760 -0.009267 0.187176 0.034424 0.070445 -0.068176 0.122508 -0.037257 -0.076466 -0.115419 0.100404 -0.071553 0.133981 -0.098944 -0.010297 0.059728 0.146567 -0.056137 0.004557 -0.063074 -0.041904 -0.002650
RII 0.053190 -0.196360 0.010577 0.160717 0.227091 -0.103504 -0.002769 0.019043 0.030098 0.068931 0.073138 -0.001793 -0.162175 0.008412 -0.331694 -0.003410 -0.000826 -0.118881 -0.040745 0.161074 0.057919 0.183062 0.019116 0.095602 0.056557 0.190377 0.131894 -0.002677 0.169556 0.066994 -0.202882 0.279959 0.035996 0.041021 0.113512 -0.100049 -0.050431 -0.010707 0.123625 0.023490 -0.017622 0.089383 0.097030 0.017250 -0.040597 0.082047 -0.037916 0.045945 -0.023870 -0.058849 0.025863 0.027034 0.110893 -0.035594 0.278012 0.024220 0.021094 -0.154814 0.270879 0.193264 0.176882 -0.053473 0.182638 0.111453 -0.024449 0.107188 0.023954 0.028752 0.126531 -0.210683 0.199626 -0.163653 -0.007248 -0.006312 -0.000522 -0.079866 -0.347990 0.016336 0.026496 -0.148379 -0.070344 0.075496 0.035127 -0.019899 -0.174185 0.011239 -0.023375 -0.099403 -0.118991 -0.091532 0.137147 -0.169979 -0.074011 0.188276 0.009280 0.168126 -0.253335 -0.100842 -0.050093 -0.015436 0.207747 0.104457 0.079467 -0.164991 -0.299408 -0.130498 -0.039491 0.257668 0.036849 -0.030308 -0.205499 0.045617 0.101371 0.035678 0.028942 -0.126889 -0.116879 -0.145409 -0.061474 0.056484 0.131503 -0.082278 -0.215157 0.060294 0.078860 -0.121186 0.077351 0.078515 0.048856 -0.072416 0.145175 -0.065080 0.162420 -0.044423 0.112198 0.073362 -0.005419 0.160717 -0.188745 0.139339 0.085339 -0.019242 0.080846 -0.049678 0.001138 0.114739 -0.133423 0.096552 0.273384 0.265260 -0.173903 -0.017302 -0.179882 0.048011 0.142711 0.008200 0.064557 0.242824 0.019690 -0.091341 0.045970 0.147472 -0.217693 0.085931 0.036922 -0.232408 0.142854 0.137337 -0.123335 -0.315729 -0.128497 0.106351 -0.035297 0.044759 -0.069471 0.024004 -0.305444 -0.057698 0.056917 -0.007924 -0.059832 -0.027371 -0.007238 0.083612 0.104702 -0.177509 -0.219669 -0.389228 0.151456 0.037820 0.127494 -0.073585 -0.235413 -0.025186 -0.127440 -0.046835 0.286126 -0.044348 0.109247 -0.039710
AEF -0.026353 -0.086060 -0.078496 0.024164 0.160977 -0.017010 0.038087 -0.196782 0.077315 0.136030 -0.121623 -0.031101 -0.088073 0.017259 -0.014199 -0.246760 0.051856 -0.204578 -0.028100 0.071295 -0.006273 -0.011210 0.154111 0.176536 0.013948 0.106952 0.021955 0.000252 -0.058152 0.132440 -0.196173 0.000406 -0.035915 -0.048333 -0.233637 -0.115875 0.142682 0.128029 0.180768 -0.019087 -0.227677 0.127917 -0.051545 -0.079604 0.134655 -0.024991 0.157328 0.168869 -0.010037 -0.212957 0.188427 -0.095925 0.028273 -0.113622 -0.018061 0.039825 -0.001884 0.030746 0.031167 0.118612 -0.058467 0.166377 0.149549 -0.216111 0.138365 -0.079673 0.028473 -0.109737 0.157273 -0.336623 0.172722 -0.076409 -0.042141 -0.088065 0.028839 0.206051 -0.169501 -0.121006 -0.227260 -0.013728 0.041774 -0.002078 0.153993 -0.152601 -0.080782 0.094607 -0.008106 0.050017 -0.096927 0.018348 -0.039400 0.244897 -0.185532 0.001440 0.090712 0.037487 -0.064196 -0.056457 -0.063869 0.100252 -0.056324 -0.146374 -0.053559 -0.191249 0.017984 0.021789 -0.140548 -0.097851 -0.011639 0.018132 -0.038315 -0.137966 -0.082647 0.049215 0.037422 -0.000233 -0.024752 0.009391 -0.031417 -0.121194 -0.067459 0.014136 -0.249321 0.314609 -0.037944 -0.027582 0.065917 0.196899 0.165673 -0.016384 0.028577 0.057143 0.021880 -0.034789 0.098796 0.194765 0.167422 -0.000635 -0.103581 0.183439 0.014789 0.002672 -0.177678 0.083919 0.000257 0.242635 0.000852 -0.087537 0.158938 -0.026176 -0.053786 0.140528 0.030112 0.111733 -0.141008 -0.246460 0.129816 -0.069377 -0.123008 0.094323 0.016093 0.035828 0.182913 0.008083 0.021019 -0.021016 -0.041473 -0.049307 -0.027078 -0.213971 0.027370 -0.038237 -0.040942 0.024577 -0.180085 -0.042293 -0.138069 -0.048639 0.136192 -0.221891 0.178980 0.071766 0.175309 -0.120985 0.051431 0.106801 -0.217882 0.020221 0.026095 -0.097465 0.056872 -0.057298 -0.207008 0.073861 0.187697 -0.099146 0.046123 -0.132138 -0.057841 -0.046852
GVN -0.228235 -0.210192 -0.131897 0.317660 -0.056425 0.118911 -0.112951 0.039283 0.187749 -0.140450 -0.057592 0.017023 -0.106582 0.072540 0.215365 0.090703 -0.193205 -0.163701 0.162590 0.088249 0.144053 -0.077863 -0.031089 0.094963 0.244095 0.134219 0.045793 -0.017665 -0.004143 -0.100171 -0.088999 0.085950 0.279226 -0.092112 0.015654 -0.124283 -0.193091 -0.006644 -0.018741 0.124082 0.021528 -0.121701 -0.136005 0.128437 0.070918 -0.038476 0.051210 -0.086815 -0.044454 -0.124371 0.129353 -0.414128 0.162520 0.163992 0.215246 0.022588 -0.109900 -0.120453 0.140824 -0.107458 0.121626 -0.157381 -0.119420 -0.311882 -0.026688 -0.199982 -0.316191 0.097127 0.004347 -0.175140 -0.183901 -0.053116 -0.138504 -0.142207 0.150320 0.237321 0.023633 -0.072902 -0.240932 -0.297203 0.185824 -0.058428 0.168398 -0.046697 0.066760 -0.184322 -0.015113 0.342617 -0.172760 -0.153103 -0.262060 -0.164201 0.050376 0.022672 -0.081240 -0.000058 -0.271397 -0.397595 0.128936 0.061708 0.036827 0.034218 0.155691 -0.210898 -0.291697 -0.125629 -0.244771 -0.050657 0.191695 -0.112656 -0.163319 -0.281871 0.005000 -0.022283 -0.048142 0.213059 0.096543 0.288517 0.202099 0.037786 0.274856 0.022329 0.040489 -0.010959 -0.228845 0.011514 0.247365 0.136099 0.121298 0.174470 -0.227104 0.012916 -0.106744 0.075757 0.089923 0.223549 -0.196750 0.092351 -0.082124 -0.235300 0.031852 0.114847 -0.010320 -0.016413 -0.022255 0.028788 -0.163734 0.350070 0.016594 0.108864 -0.052178 0.036182 0.127415 0.124210 0.043031 0.120737 0.062838 -0.084362 0.038294 -0.149194 0.053519 -0.075717 -0.000557 0.030161 -0.081789 -0.094056 -0.094234 -0.171072 0.097942 0.025853 -0.139227 0.099196 -0.066480 0.022517 0.042674 -0.093623 0.139921 0.049778 0.008836 0.026383 0.038616 -0.017043 0.252915 -0.047727 0.220909 -0.150043 0.000777 -0.158436 0.155845 0.027452 -0.020725 -0.233318 0.276412 0.138046 -0.260051 -0.112039 0.019976 -0.126573 -0.123233 -0.105621
SKE -0.119765 -0.114549 -0.007030 -0.110228 0.077918 0.057453 -0.133457 0.088250 0.139633 -0.181494 0.050862 0.005039 0.054997 0.087553 -0.081761 -0.093803 0.071370 -0.224474 -0.001651 0.156175 0.121162 0.002189 0.036929 -0.002424 0.170052 0.060351 0.192271 -0.209357 0.117831 -0.001013 -0.442447 0.015357 0.097902 -0.192381 0.021160 0.016583 -0.073955 0.084921 0.004768 0.081949 -0.316619 0.014933 0.056312 -0.097410 -0.054308 0.250268 0.105546 0.032646 0.050732 -0.154832 0.107797 -0.196984 0.013643 0.105802 -0.108172 -0.140228 -0.172316 0.021516 0.066362 0.029329 0.037311 -0.016177 0.037843 -0.082725 -0.108420 0.014227 -0.178540 -0.231215 0.186454 -0.236124 0.118051 0.012847 -0.151710 0.050646 0.148178 0.042781 -0.024064 -0.170998 -0.075974 -0.158536 0.213854 0.108507 0.112643 0.050023 -0.064950 -0.067195 0.103692 0.102820 -0.080421 -0.187428 -0.039417 -0.111810 0.132002 0.090130 0.001169 0.113039 -0.148940 -0.209217 0.155184 0.240692 -0.068668 -0.133206 0.088949 -0.160010 -0.243774 0.098402 -0.016504 -0.033984 0.024415 0.044802 -0.133944 -0.043167 -0.249255 -0.173786 0.151065 0.004520 -0.012474 0.015166 0.013794 0.154161 -0.037515 -0.146142 -0.118842 -0.143230 0.134384 0.034811 0.032020 0.248540 0.099674 0.041209 -0.005125 0.023064 0.098835 -0.016390 0.118539 0.025463 0.075667 -0.046660 -0.135137 -0.086841 -0.120936 -0.081946 -0.131961 -0.064507 -0.049365 0.123422 -0.023643 0.194428 -0.112614 0.135282 -0.250034 0.134192 -0.033299 -0.029287 -0.010101 0.099442 0.083210 -0.161246 0.020790 0.016571 -0.021770 -0.156517 -0.100149 -0.031108 0.043099 -0.042488 -0.065454 -0.102674 -0.127052 -0.210232 -0.254757 -0.096568 -0.081617 0.036759 -0.125153 -0.054013 -0.059521 -0.054463 0.027769 -0.181686 -0.005448 0.088225 0.198249 0.038702 -0.042711 -0.065457 -0.202165 -0.041222 0.045986 -0.117872 0.104665 -0.022065 -0.051848 0.133392 -0.027326 0.049017 0.173189 -0.174208 -0.182151 -0.067758
SRE 0.033415 -0.153241 0.214165 -0.099682 -0.055600 -0.102780 -0.062391 0.128308 0.206539 -0.014433 -0.097461 -0.125193 0.059225 0.132518 -0.186152 -0.160835 0.067967 -0.049376 -0.054533 0.075211 0.165907 -0.014376 0.089761 -0.041204 0.074883 0.056184 -0.050574 -0.068633 0.027538 0.202311 -0.227744 -0.086008 0.069872 -0.135567 -0.013634 0.020023 -0.017173 0.050112 -0.049041 0.061768 0.015465 -0.058114 0.154467 0.074064 0.023817 0.019378 0.314420 0.166225 -0.119325 -0.126731 0.211554 -0.224906 -0.008676 0.096557 0.019578 -0.074203 -0.161126 -0.109622 -0.085596 0.052683 0.176427 -0.014848 0.083768 0.055428 -0.015838 0.164914 -0.072948 -0.127452 0.133838 -0.086286 0.039072 -0.090604 -0.232237 0.049621 0.117557 -0.026385 -0.068908 -0.234595 -0.056023 -0.085620 0.127441 0.155325 0.278925 0.042051 -0.021738 0.008785 0.022099 0.094775 -0.060665 -0.128628 -0.089717 -0.074365 0.180878 0.025181 -0.004913 -0.112381 -0.019597 -0.211884 0.005008 0.207302 0.167536 -0.151873 0.207243 -0.179513 -0.029291 0.198343 -0.076550 -0.079594 0.187238 -0.074258 -0.213792 -0.061027 -0.104547 -0.166379 0.128739 0.084158 -0.251270 -0.036681 -0.142206 0.128908 -0.045699 -0.046718 -0.160377 -0.042738 0.027045 -0.022598 0.031231 0.221177 0.034485 0.016372 -0.132799 0.120409 0.099046 -0.128523 -0.036779 0.012097 0.057124 -0.024081 -0.038259 -0.106275 -0.075417 -0.313740 0.004328 -0.217915 0.100656 -0.025699 -0.116496 0.098427 -0.175693 -0.009361 -0.167914 0.152833 0.066939 -0.116427 0.017127 0.113658 0.206836 0.081185 -0.115102 0.091103 -0.107038 -0.050511 0.015379 -0.185272 -0.070532 -0.143369 0.001902 0.035874 -0.146128 -0.000998 -0.115324 -0.038351 -0.009083 -0.071709 -0.065072 0.018051 0.083938 0.002882 0.090434 -0.107347 0.175525 -0.019072 0.188003 0.107333 0.043871 -0.023570 -0.051043 -0.017255 -0.012198 -0.137921 0.155368 0.095495 -0.119319 0.054607 -0.105721 0.100921 0.292935 -0.043252 0.127692 -0.176535
RTR -0.190886 -0.064032 0.016960 -0.006226 0.024331 -0.030847 -0.135033 0.063707 0.043419 0.072275 -0.108815 -0.074032 0.035441 0.007475 -0.131928 -0.207738 0.147124 0.118731 0.007747 0.079586 0.129029 -0.030122 -0.090079 -0.068561 0.095247 0.158873 -0.033007 -0.117291 -0.198894 0.161729 -0.067786 -0.046720 -0.038641 -0.001857 -0.048003 0.029232 -0.076060 0.153833 -0.052843 -0.010190 0.132635 -0.121626 0.101603 -0.086438 -0.333869 0.015710 0.031091 0.042785 -0.024551 0.070690 -0.215174 -0.084445 0.363021 0.065048 0.174138 0.051513 -0.299814 0.000594 0.146128 -0.128736 0.086784 -0.122635 -0.039657 -0.015718 0.228190 0.030931 -0.207532 0.088556 0.309705 -0.310408 0.107295 -0.198442 -0.072458 -0.137113 0.152257 0.016870 -0.084625 -0.028241 -0.172983 0.159365 0.122595 0.062774 0.136206 -0.111152 -0.027135 -0.025985 -0.087050 -0.099114 -0.144012 -0.209654 -0.163323 -0.002284 0.135026 0.199270 0.079086 -0.111066 0.020841 -0.060826 0.158742 0.362850 0.180208 -0.044243 0.049958 0.048691 -0.146607 0.069656 -0.199506 0.191134 -0.023657 -0.160575 0.007655 0.216080 0.002641 -0.138389 0.001369 0.008856 -0.075381 -0.087694 0.125198 0.084551 -0.018950 0.192164 -0.033111 0.024117 -0.091202 -0.379390 -0.081762 0.113347 0.066426 0.048891 0.007253 -0.102622 0.004866 -0.228822 0.139916 0.031108 0.017017 0.329801 0.019116 0.093242 0.143709 -0.151970 0.129570 -0.238142 0.098221 -0.025909 0.059736 0.298687 0.258924 -0.144103 -0.130730 0.033997 0.110881 -0.079174 0.135133 -0.239328 0.108231 0.048658 0.044363 -0.225251 -0.053553 0.016345 0.038911 0.004541 -0.029954 -0.055564 0.051237 -0.190407 -0.013369 -0.036247 -0.024122 -0.040612 -0.028987 0.191015 -0.016921 0.127868 0.036348 0.156985 -0.183582 0.121101 0.062925 0.094003 0.006194 -0.068063 -0.073444 0.053002 -0.011957 -0.260762 0.272457 0.281677 0.060348 -0.036270 0.194522 -0.197707 0.250998 0.089784 0.034470 -0.084839 0.098128 -0.137016
YAG 0.068858 -0.032858 -0.178124 -0.041790 -0.025148 -0.101897 0.295449 -0.062870 0.061063 0.050531 -0.119859 0.036922 -0.048845 0.081259 0.063170 -0.111546 -0.005521 -0.236152 -0.101903 0.095620 0.129881 0.058609 0.011913 0.162185 0.237421 0.069847 -0.053122 -0.136991 0.072464 0.122848 -0.152660 0.062125 -0.027471 -0.063625 0.052384 -0.093928 0.183790 0.109961 0.007696 -0.149513 0.006982 0.192669 -0.153909 0.022401 -0.013051 -0.019351 0.045066 -0.078156 -0.038610 0.050312 -0.023140 -0.060358 -0.003949 0.193748 -0.132466 0.103994 -0.057037 -0.213279 0.127441 0.024705 -0.000592 0.084242 -0.087972 -0.127480 -0.228728 -0.054407 0.009558 -0.006489 0.132691 -0.015936 -0.064214 -0.038992 0.114209 -0.019517 0.035689 0.093066 -0.048057 -0.027709 -0.025658 -0.218482 0.203558 -0.050625 0.260049 0.045789 0.027762 -0.053296 -0.016705 0.084972 0.088248 -0.012713 0.123291 0.153751 0.154426 0.140912 0.041593 -0.021126 -0.090077 0.143862 -0.050050 0.025386 0.099909 -0.149523 -0.132008 -0.219038 -0.112149 -0.026219 -0.121384 0.134272 0.000732 -0.025860 -0.012632 -0.178826 -0.119616 0.055639 0.030123 0.101482 0.011022 -0.053631 0.124426 0.058641 0.060177 0.149542 -0.137091 -0.006085 -0.038710 -0.054270 -0.010273 0.054506 -0.057645 0.087449 -0.058811 0.008697 0.254272 -0.005566 -0.028521 -0.009143 0.009220 0.005563 -0.069915 0.098383 -0.129459 0.031364 -0.024173 -0.140582 0.221679 -0.097919 -0.056562 0.283218 -0.096088 -0.090947 -0.159034 0.131718 -0.081941 -0.075528 0.010313 -0.010839 0.114438 -0.079121 0.098018 0.102231 -0.098712 -0.010024 -0.078362 0.062476 -0.042047 0.122446 -0.126760 0.016032 -0.039567 0.110473 -0.038042 -0.055126 -0.135950 0.119355 -0.199650 -0.045268 -0.092261 0.131173 0.242462 -0.007222 -0.008582 -0.078364 0.222943 0.114129 0.169582 -0.076877 -0.046166 0.196733 0.017677 0.023927 -0.121913 0.084791 -0.154173 0.007019 -0.141324 -0.003772 -0.018071 0.003146 -0.003368 0.212479
QGV -0.119022 0.029457 0.042388 -0.015100 0.099404 -0.035583 0.141167 0.073229 -0.007496 0.124334 -0.264517 0.022254 0.000122 -0.156582 -0.100140 -0.078542 0.044521 -0.185061 -0.009419 0.042241 0.160217 -0.047745 0.047272 -0.015699 -0.032737 0.104882 -0.006536 0.057234 -0.098866 0.170115 -0.134336 0.018831 -0.035120 0.007253 0.124602 -0.074026 0.052247 0.018654 0.045483 -0.025974 -0.057728 0.064497 -0.091529 0.091694 0.024633 -0.093226 -0.048180 0.108999 0.018636 0.038277 -0.001912 -0.064027 -0.016948 -0.045437 0.230286 -0.065049 -0.085638 -0.232812 0.216657 0.059784 0.120308 -0.022235 0.009918 -0.008972 0.080985 -0.039409 -0.045495 -0.073808 0.305119 -0.117111 -0.151413 -0.007154 0.135530 -0.046452 0.035111 -0.113875 0.096150 -0.020402 -0.094740 -0.211269 -0.026728 -0.036090 0.073278 -0.038862 -0.014143 -0.000705 0.007533 -0.006097 -0.037544 -0.176555 0.144589 0.165045 0.033622 -0.030600 -0.051821 0.007010 -0.145444 -0.002494 0.096873 0.028183 -0.009869 -0.147080 -0.006133 0.039269 -0.187442 -0.026887 -0.154938 0.122976 -0.061668 0.164779 -0.173359 -0.083281 -0.059003 -0.002572 0.029445 0.192665 -0.086526 -0.017557 0.066028 -0.004724 -0.009370 0.092087 -0.101466 0.149769 -0.035468 0.002770 -0.060670 0.048047 0.150600 -0.000671 -0.072391 0.119074 -0.046895 -0.051570 0.120465 0.111109 -0.021956 -0.009846 -0.035687 0.016654 -0.030205 -0.080637 -0.011523 0.050342 0.000752 -0.030754 0.051309 0.079910 -0.048655 -0.098654 -0.072232 -0.000306 -0.053725 -0.136491 0.057796 -0.069677 -0.023517 -0.066784 0.092844 0.051116 0.068768 0.027830 -0.143596 0.046152 0.031979 -0.112912 0.066571 0.194251 -0.179201 -0.045523 -0.106486 0.057186 -0.008819 -0.046836 -0.252699 -0.004555 0.003741 -0.052740 0.076558 -0.004408 0.126757 0.144944 0.240733 0.000211 0.005939 -0.101255 -0.148480 -0.068821 0.074211 0.014780 0.048976 -0.039623 -0.039482 0.062012 -0.047154 0.153228 0.009594 0.014906 -0.131815 0.111473
PED -0.151100 0.103338 0.029726 0.251850 0.136241 0.168407 0.132775 -0.040167 0.061808 -0.073657 -0.209173 0.052800 -0.172488 -0.045087 0.083094 0.050259 0.153715 0.059984 -0.029020 0.092977 0.088241 -0.078240 0.209990 -0.018896 0.165204 0.181352 -0.208285 -0.091947 -0.019574 0.307496 -0.110732 0.077733 0.074424 -0.093783 -0.093358 0.053343 -0.048013 0.044679 -0.075641 0.022881 -0.031784 0.085312 0.028650 -0.184483 -0.120078 0.134485 0.114198 0.076441 -0.270075 -0.101025 0.046835 0.080881 -0.091201 -0.035789 -0.233900 -0.113103 -0.089416 -0.193830 0.225975 0.210720 -0.028070 0.100321 0.163569 -0.108394 0.035679 -0.044835 0.044891 0.082742 0.145896 -0.073604 0.012643 0.004990 -0.124095 0.029673 0.115504 0.119029 0.090305 -0.137151 0.090869 -0.073709 -0.079850 0.028676 0.277270 0.048973 -0.099432 0.031440 0.039828 0.203130 -0.080236 0.020888 -0.100008 0.165683 0.112047 0.012922 0.190623 0.113618 -0.252153 -0.028104 -0.100165 -0.024276 0.160078 -0.070951 0.075772 -0.056612 -0.124638 -0.024147 -0.171050 -0.131702 0.063228 -0.156551 0.106585 -0.071931 0.013326 -0.070715 0.050457 -0.203172 0.010669 -0.006197 -0.016696 0.278197 -0.089371 0.092574 -0.072793 0.127850 0.016844 -0.103319 -0.116612 0.090775 -0.035627 -0.042660 0.005752 -0.131042 0.021250 0.093157 0.094877 0.053597 0.114911 -0.068020 0.189511 -0.066948 0.010304 -0.135585 -0.019784 0.050939 0.176723 -0.145727 0.046123 0.008368 0.160503 -0.023962 0.019737 0.185962 -0.115842 0.115968 -0.016209 -0.057876 -0.035954 -0.123973 -0.024754 -0.095209 0.075259 -0.033907 -0.033181 0.123345 -0.005695 -0.043708 -0.104462 -0.049882 0.014689 -0.166448 -0.211957 -0.079946 -0.183233 0.101874 0.063038 -0.187064 -0.057391 -0.050995 0.063347 -0.165002 0.111531 -0.007494 0.162811 0.017594 0.053419 -0.017165 -0.116645 0.010279 0.110032 -0.019058 0.074442 0.119338 0.001616 0.004145 0.060688 -0.056968 0.107034 0.079537 -0.130615 -0.128931
ASQ -0.012962 -0.024254 -0.013718 -0.004746 0.113436 -0.052180 -0.059793 0.026923 0.040822 -0.106738 -0.059024 0.030638 -0.015494 -0.066231 0.103838 -0.148673 -0.052719 -0.069198 0.048839 0.100843 0.059844 0.017703 0.076185 -0.123624 0.223598 0.020439 -0.018732 -0.058040 -0.024238 0.021567 0.033491 0.029947 0.043068 0.066486 0.219118 -0.155929 -0.062571 0.072071 0.048635 -0.025788 -0.177984 0.053785 0.161500 -0.111137 0.096641 -0.086128 0.142348 0.016095 0.155563 -0.027398 -0.119328 -0.165667 0.104506 -0.083738 0.053098 -0.065262 -0.082968 -0.095734 0.129871 -0.008988 0.038987 -0.005091 0.075107 0.031984 -0.073036 -0.010805 -0.017039 -0.049844 0.115312 -0.116263 -0.079190 -0.128129 -0.136547 -0.001072 -0.027511 0.002983 -0.037239 -0.018220 0.030785 -0.039997 0.133069 0.107906 -0.062131 -0.074067 -0.137231 0.115315 0.124284 -0.019935 0.056805 -0.108760 0.059479 -0.039967 0.114876 -0.034139 0.013833 0.086683 -0.123719 -0.078672 0.024164 0.193019 0.064815 -0.172480 0.124111 0.010542 -0.095651 0.112312 -0.187161 0.068336 0.018799 -0.045540 -0.027208 -0.065736 -0.114155 -0.062773 0.153510 -0.040544 -0.035441 -0.033899 -0.060840 0.040459 0.011262 0.074735 0.021333 0.056567 -0.106326 -0.047786 0.055593 0.142138 0.193457 0.066945 -0.096723 0.156644 -0.074266 0.097748 0.122199 0.107256 -0.013672 -0.047944 -0.032008 0.046186 0.092438 -0.057219 0.003612 0.120109 0.116441 0.091817 -0.088608 0.297069 -0.012327 -0.007222 -0.059235 0.220636 -0.035772 -0.130618 0.121637 0.072619 0.275955 -0.041109 -0.029003 -0.068257 -0.028988 -0.047491 -0.119148 -0.016941 -0.031616 -0.124430 -0.077145 0.112235 -0.034951 -0.043919 -0.220639 -0.142487 -0.042661 -0.000626 -0.153994 -0.010523 0.049446 0.051234 -0.075654 -0.025241 0.246974 -0.000957 0.164001 -0.088337 -0.019001 0.043864 -0.122808 -0.093905 0.103328 -0.111728 0.076922 0.029472 0.102434 -0.023116 -0.100484 0.049917 -0.056100 0.050721 -0.087478 0.057817
QRV 0.144683 -0.061411 0.241060 -0.228095 0.056010 -0.022124 -0.020659 0.133187 0.120060 -0.094296 -0.137046 0.123528 0.050434 -0.013068 0.170703 -0.259238 -0.072506 -0.191515 -0.054124 0.113921 0.159059 -0.115525 -0.122852 -0.253471 -0.156362 0.188085 -0.024350 0.028916 0.321175 -0.127750 -0.311252 0.136469 0.367647 -0.178049 -0.100111 -0.076456 0.085436 -0.043186 -0.026062 0.114974 -0.184637 0.028321 0.081238 -0.428540 -0.008383 -0.155800 0.423676 -0.166475 0.001850 0.185476 0.035113 0.040073 -0.082543 0.016391 0.236248 -0.126507 -0.180645 -0.016953 0.254177 -0.070655 0.448329 -0.141677 -0.044995 -0.007171 0.053561 0.000691 0.146426 0.128823 0.205207 -0.092685 -0.025935 0.050901 -0.316259 -0.260242 0.011790 -0.142753 0.028853 0.061609 0.029919 -0.233735 0.253642 0.197829 -0.141722 -0.099583 -0.028305 0.098950 0.108294 -0.113332 -0.038349 -0.015325 -0.062196 0.389578 0.130457 -0.255610 -0.093617 0.061374 0.102174 0.019923 0.028747 0.402478 0.636044 0.000459 0.087854 -0.272672 0.126170 -0.305664 -0.110704 0.247723 0.320552 0.375519 -0.057050 -0.131502 -0.006482 0.188166 0.209475 0.162523 -0.090288 0.181630 0.253314 -0.367291 0.169488 0.377608 -0.015139 0.193426 -0.159275 -0.049746 -0.162540 0.109002 -0.153000 0.259572 0.032290 0.004566 0.155370 -0.077267 -0.014626 0.053488 -0.060668 -0.091979 0.310021 0.233563 -0.067224 -0.104795 0.134556 -0.164020 0.008578 0.179839 -0.123841 0.043298 -0.089531 -0.230983 -0.116407 -0.242837 -0.245033 -0.127423 0.078082 -0.134175 0.070260 0.038135 -0.045136 0.044269 -0.120555 -0.120794 -0.057358 0.098922 0.062461 0.079549 0.002916 0.084308 -0.123978 -0.309695 -0.063229 0.270844 -0.078664 -0.276707 -0.101774 -0.245477 -0.030086 -0.036634 0.009330 -0.003678 -0.187803 0.169632 0.031911 -0.103053 0.142312 0.271382 -0.052632 -0.319625 0.046855 0.065603 0.257437 -0.125716 0.200603 0.295879 -0.028206 -0.304210 -0.028398 -0.011337 -0.080877 -0.201040
TRR -0.026469 -0.034986 0.098221 -0.025489 0.115131 0.051951 -0.261665 -0.066465 0.081827 -0.240302 0.048478 -0.198163 0.102373 -0.136751 -0.252582 -0.205028 0.114194 0.174937 0.068794 -0.098623 0.249906 0.195444 0.012973 0.154676 0.070830 0.182934 -0.069325 0.012755 -0.258458 0.243443 -0.034136 0.283120 -0.089307 -0.053632 -0.122138 0.088923 0.129090 0.091509 0.123929 0.161719 0.054180 -0.238554 0.251255 -0.136881 0.055467 0.018057 0.299513 0.048918 0.021023 -0.045611 -0.002910 -0.108706 -0.042605 0.106896 0.039632 -0.040244 -0.139317 0.011272 0.069517 -0.022788 0.013339 0.009474 0.008917 0.159899 0.046269 0.063613 -0.167822 -0.161580 0.196777 0.002879 -0.046652 -0.033314 -0.266861 0.047993 0.102846 0.006667 0.087372 -0.089443 0.040291 -0.002929 0.003798 0.084436 0.149105 -0.014124 -0.185757 0.023489 0.013469 -0.050476 -0.063685 -0.007681 -0.191520 -0.128735 0.032348 -0.002132 0.109400 0.036251 -0.031605 -0.167916 0.041961 0.186974 0.118911 -0.229535 0.090538 -0.125909 -0.131265 0.056775 -0.216646 0.022863 0.100707 -0.117153 -0.065404 0.003236 0.047030 -0.108877 0.125034 0.176574 -0.062390 0.073013 -0.072299 0.184126 -0.056340 0.068794 -0.198513 -0.018828 -0.103397 -0.044874 -0.017800 0.217769 0.170075 -0.039295 -0.072605 -0.220314 0.055754 -0.023012 0.045428 0.007107 0.098625 0.087628 0.067661 0.101542 -0.221621 -0.177611 0.298167 -0.117436 0.008804 0.048613 0.088352 0.163039 0.013368 -0.140477 -0.101043 0.072465 0.186129 -0.102600 -0.040526 -0.052611 0.000384 0.056474 -0.073866 0.061443 0.077453 -0.003283 0.038609 -0.136817 -0.043027 -0.120686 0.081636 0.010455 -0.039313 -0.083195 -0.098765 -0.130786 0.000707 0.023206 -0.188070 0.072705 -0.067064 0.039556 0.119263 0.034516 -0.010729 0.023698 -0.077045 0.171030 0.083421 -0.012978 -0.090473 -0.141245 -0.021931 0.114401 0.065699 -0.062099 0.079575 -0.146699 0.084808 0.043932 0.090158 -0.013284 -0.103924 -0.015803
LGM -0.009471 -0.052406 -0.090467 -0.053360 -0.100722 0.106300 -0.009268 -0.011653 0.089290 0.006493 -0.268194 0.144843 0.045686 0.059551 -0.121599 -0.269050 0.019756 -0.089155 -0.110420 0.104264 0.059916 0.090762 0.112699 -0.010643 0.127276 -0.156454 -0.016423 0.223873 -0.060406 0.141933 -0.095755 0.050945 0.058646 -0.199245 0.018629 -0.086961 -0.010538 -0.182188 0.102146 -0.020757 -0.084797 -0.067216 -0.001362 0.107001 0.027100 -0.140016 0.005940 0.013704 0.042909 -0.340210 -0.043762 -0.074912 -0.084173 -0.051067 0.007688 0.035800 0.028820 -0.172733 0.148131 -0.119238 0.058602 0.183460 0.068410 0.068393 0.045896 -0.072187 -0.085583 -0.278063 -0.034586 0.001306 -0.056345 -0.000713 -0.002569 0.322157 0.078031 -0.031419 0.068036 0.052398 -0.163484 -0.211665 -0.026417 -0.098450 0.006697 -0.077541 -0.290539 0.079127 0.004169 0.028036 -0.101897 0.078472 -0.009676 0.108333 0.164663 0.065423 -0.019475 -0.184841 0.008362 0.004614 0.046564 0.208947 0.137258 -0.224146 0.094557 -0.069984 -0.258470 -0.076783 -0.032129 -0.005606 0.050110 -0.099216 0.054047 -0.058238 -0.279040 -0.071846 0.038868 -0.128141 -0.032464 -0.045036 -0.044474 -0.022742 0.027291 -0.186751 -0.039654 0.050493 -0.089870 0.026264 0.038614 -0.008537 0.108639 -0.060276 -0.012150 0.151478 0.033422 -0.127815 0.223263 0.062406 -0.058698 0.023125 0.006068 -0.212714 0.113136 -0.085362 0.158670 0.134395 0.116492 0.007020 -0.015670 0.296108 -0.186838 -0.201050 -0.100518 0.114659 0.001436 -0.225476 0.006112 -0.174604 0.152480 -0.082347 0.193467 0.085435 0.090203 0.128920 0.049175 0.113607 -0.082061 -0.154520 -0.163682 -0.002704 0.015087 -0.195880 -0.134338 0.005559 -0.108403 0.124441 -0.145916 0.062497 -0.185065 -0.137588 0.096977 -0.053634 0.015004 -0.037685 0.134360 -0.159514 0.078805 0.041619 -0.198040 0.001234 0.050058 0.048594 -0.021602 -0.053409 0.016242 0.219704 -0.163776 -0.010667 -0.000585 0.026378 0.009275 0.055938
RRD -0.111451 -0.120007 -0.080846 -0.004606 -0.010067 0.058556 0.217406 0.043780 0.078830 -0.030437 -0.212329 0.142847 0.064484 0.009481 -0.116743 -0.046886 0.058720 0.017126 0.025257 0.213845 0.104760 0.069871 0.016438 -0.132031 -0.018461 0.059446 0.069149 0.098851 -0.066424 0.021826 -0.091089 0.043254 -0.126655 -0.116825 -0.177973 -0.066769 0.094576 -0.003070 -0.089691 -0.010062 0.008496 -0.068680 -0.042514 -0.067854 -0.020663 0.023924 0.055278 0.126800 -0.017200 -0.116430 -0.054860 -0.066090 0.066435 0.072837 -0.035973 0.051920 -0.105791 -0.072846 0.096068 -0.023472 -0.097267 -0.088057 0.246568 -0.086348 0.006548 0.065488 -0.163045 -0.066647 0.120581 -0.067916 0.076847 -0.094062 -0.100756 -0.057804 0.189096 0.014572 -0.119675 -0.195630 0.037708 -0.105129 -0.047415 0.030059 0.106711 0.064289 -0.134791 0.110441 -0.053818 -0.036369 -0.175727 -0.126941 -0.149247 0.180085 0.032495 0.009227 0.174586 -0.036673 -0.021118 -0.026573 -0.090036 0.177382 0.258688 -0.036966 0.094496 -0.099401 -0.016014 -0.029185 -0.198311 -0.040145 0.239152 -0.233777 -0.139210 -0.236429 -0.001959 -0.014078 0.102000 0.072241 -0.005967 0.038260 -0.127333 0.141533 -0.163959 0.092153 -0.140253 -0.088943 -0.038770 -0.073953 0.087508 0.157272 -0.049181 0.020873 0.005984 -0.049894 -0.031726 -0.008464 0.081553 -0.006417 0.143247 0.003172 -0.025276 0.079677 0.097959 -0.099513 0.121752 -0.069939 0.093044 -0.167184 0.023755 0.016589 0.081435 -0.096194 -0.103743 0.143408 -0.085203 -0.085118 0.127042 -0.072549 0.080868 0.032213 -0.051183 -0.112519 0.033392 0.121593 -0.029468 0.242473 -0.073471 -0.144513 -0.131120 -0.044511 0.083103 0.065062 -0.063077 -0.046685 -0.049607 0.010581 0.000779 0.004090 0.034234 0.022046 0.067907 -0.007497 0.155506 0.038716 0.052461 0.098864 -0.009264 -0.039473 0.040681 -0.135587 0.010592 0.010338 0.040172 -0.088306 0.024830 -0.047853 0.149649 -0.028676 0.082787 -0.046240 0.162125 -0.116889
DLN 0.077516 0.152718 -0.012543 -0.141631 0.078939 -0.078787 0.121230 0.163179 0.075777 0.063606 0.007958 0.154805 -0.090942 -0.019077 -0.132233 0.092458 -0.023701 -0.051106 0.058987 -0.046125 0.177252 -0.073346 -0.034652 -0.012778 0.088309 0.050678 0.227453 0.026559 0.150470 0.131382 -0.199106 0.066516 0.080193 -0.042273 0.215504 0.057338 0.108647 -0.008657 0.077743 0.091811 0.133921 0.050074 -0.095293 0.000454 -0.079033 -0.128605 0.141049 -0.075134 0.082156 -0.074189 0.113015 -0.193923 0.000942 -0.071821 0.029782 -0.137708 -0.046546 -0.122781 0.145888 0.065686 0.070306 0.048887 0.051154 -0.077464 -0.105639 -0.036166 -0.182937 -0.022064 0.063798 -0.064152 -0.054940 -0.167489 -0.084953 -0.181662 0.154564 -0.023346 -0.014308 -0.129220 0.010934 -0.251893 0.189376 -0.017925 0.014588 0.106683 -0.057389 0.025331 0.257794 0.165508 -0.120891 -0.156545 0.009182 -0.078990 0.122020 -0.022982 0.105435 0.012154 -0.125687 -0.251023 0.215780 0.108732 -0.056162 -0.040534 0.085482 -0.237899 -0.178491 0.046472 -0.256187 -0.067112 0.144203 -0.026703 -0.131746 -0.105010 -0.101083 -0.070076 0.064827 0.036803 -0.020751 0.147360 -0.052616 0.004710 -0.005159 0.246337 0.124786 -0.016794 0.177476 -0.168200 -0.067715 0.145922 0.272221 -0.020104 -0.008130 0.032344 0.043492 0.156751 0.040399 0.002077 0.073401 -0.010816 0.133053 0.052148 0.055461 -0.074245 -0.287410 -0.038652 0.085194 -0.129692 -0.134776 0.228271 -0.021844 -0.190571 -0.081190 0.057058 0.010106 -0.017124 -0.003928 -0.065681 0.088673 -0.083255 0.183837 -0.016516 -0.045434 0.083959 -0.090642 0.076295 -0.060451 -0.093807 -0.059688 -0.041790 0.082561 0.051445 -0.151987 -0.086091 -0.258712 0.012429 -0.102007 -0.019750 -0.087216 -0.077682 -0.040970 0.140699 0.012756 0.252739 0.167391 -0.145904 0.000114 0.087551 -0.084442 -0.325767 0.012757 0.005689 0.143704 -0.130361 -0.099996 -0.014683 0.107086 0.034097 0.000029 -0.110374 -0.113663 -0.141139
DEP 0.180651 -0.065985 -0.169171 -0.112606 0.423021 0.004683 0.088033 0.439020 0.152228 -0.304088 0.134346 -0.172722 0.490658 -0.506526 0.274776 -0.185492 0.078514 -0.146512 0.199462 0.032349 0.097345 0.033187 0.140288 -0.030390 -0.209547 -0.008366 -0.043233 0.386459 -0.056233 -0.445068 -0.221377 -0.305090 0.234961 -0.377933 -0.355079 0.247390 0.147648 -0.280689 -0.364853 -0.042384 -0.003845 0.322658 0.359792 -0.865155 0.110595 0.252978 0.294709 0.258411 0.071480 -0.328406 0.114785 0.155348 -0.325486 0.192411 0.305739 0.014735 -0.354846 0.179643 0.467089 -0.171499 0.383078 -0.115501 0.072594 0.016871 -0.226869 -0.235008 -0.358215 0.113334 0.048243 -0.361836 -0.461214 -0.286062 -0.697840 -0.509644 0.304596 0.169278 0.497212 0.465389 0.151693 -0.196873 0.120155 -0.560002 0.230181 0.003760 -0.149487 0.141611 0.083504 0.226281 0.202494 0.368943 -0.180687 0.206461 0.014582 0.068591 0.031724 0.407821 0.122395 -0.102063 0.239797 0.477092 0.085990 0.176125 0.357492 0.069961 -0.074882 0.034699 -0.191847 0.632294 -0.041211 -0.150746 -0.559095 -0.085630 0.153212 0.387054 0.641932 -0.255031 -0.186043 -0.166464 0.378078 0.123377 -0.367301 0.264589 -0.016630 0.533828 -0.273733 0.132204 0.237048 -0.131854 -0.303041 0.503108 -0.150117 -0.142978 0.291536 0.145275 0.100253 -0.373431 0.021615 -0.133924 0.139758 -0.630703 0.116395 -0.376121 -0.332510 -0.116501 -0.074974 0.404358 -0.302844 0.206320 0.210008 0.081669 0.041726 0.210386 -0.206947 -0.267178 -0.551037 -0.233233 -0.451047 -0.304806 -0.209232 -0.002743 -0.132129 -0.195667 0.049905 -0.236177 -0.178262 0.088895 -0.055015 0.190315 -0.312859 -0.588734 -0.147833 0.087297 0.319328 0.033075 -0.165670 0.453245 0.004192 -0.078701 0.056792 0.182530 -0.420014 -0.132101 0.019399 0.201994 0.413349 0.248141 0.599112 -0.400853 0.243289 0.172833 -0.103878 -0.216789 -0.065750 0.007809 0.214379 -0.163967 0.234736 -0.271248 -0.139293 -0.231252
NPA -0.075562 -0.189690 -0.145265 0.164274 0.109975 0.108944 0.142478 0.042630 -0.126051 0.038752 -0.172502 0.040160 0.010042 -0.163968 -0.025527 -0.174101 0.012537 -0.173751 0.004463 0.072586 -0.062174 -0.061297 -0.031715 -0.068569 0.087567 0.035355 0.026980 0.026676 0.062435 0.056887 -0.009195 -0.145210 0.146317 -0.150424 0.079060 0.108194 -0.061726 -0.122603 -0.034097 0.169015 -0.202528 0.160376 -0.068374 -0.136128 -0.097519 -0.167855 -0.104786 0.032773 0.109467 -0.011790 -0.149953 0.072608 -0.002515 0.087453 -0.023344 -0.221851 -0.204028 -0.114363 0.130466 0.157989 0.073885 0.060424 0.095921 0.014472 -0.054976 0.034387 0.005034 0.044215 0.091568 -0.144161 -0.028165 -0.086074 0.028566 -0.037893 -0.063164 0.167378 0.215897 -0.166769 0.004659 -0.193789 0.093315 -0.086086 0.181391 -0.003923 0.004266 0.013092 -0.071261 -0.056677 -0.032297 -0.167568 0.003974 -0.215168 -0.030073 -0.007907 0.174371 0.064369 -0.107434 0.091915 0.178941 0.113387 0.018012 -0.097686 0.159755 -0.068409 -0.152059 -0.001239 -0.106821 -0.040952 0.148496 0.141887 0.027957 -0.121445 0.043686 0.080287 0.158938 0.088749 0.144507 -0.047257 0.095286 0.145453 -0.026678 0.033383 -0.058352 0.073506 0.049863 0.012407 -0.001541 0.248482 0.102565 0.140307 -0.148773 0.168106 -0.114352 0.007976 0.185500 0.202570 0.086238 0.015087 -0.011211 0.159552 -0.197346 0.055976 0.067521 0.162236 0.065338 -0.041419 0.073062 0.198091 -0.120940 0.001859 0.087930 -0.014309 -0.110481 -0.150833 -0.011938 -0.016511 0.071960 0.117834 0.025807 -0.101275 -0.064607 0.020860 0.020805 0.095284 0.232478 0.035659 -0.129239 -0.066501 -0.070862 -0.055257 -0.159306 -0.071475 -0.064729 0.140661 -0.238431 -0.071458 0.095468 -0.075421 -0.037552 0.171683 -0.086841 0.055225 0.109286 0.159254 -0.021874 -0.049864 -0.080431 0.041737 0.054939 -0.160044 0.100006 0.099278 -0.025382 -0.214337 0.007300 0.057432 -0.080552 -0.075529 -0.036474 0.197339
PET 0.024736 -0.260377 0.180553 0.181426 0.224538 -0.108890 0.228620 -0.086167 0.081216 -0.130439 -0.136857 -0.057195 0.039228 -0.038083 0.003865 -0.068263 0.237468 -0.273993 -0.146397 0.310109 0.275886 0.058127 0.122881 -0.037528 -0.020051 0.230732 0.076461 0.095872 0.162175 0.325190 -0.258382 -0.032446 0.054877 -0.108983 -0.117238 -0.136406 0.001283 0.208623 -0.062660 0.260491 -0.077740 0.128898 -0.127119 0.000416 -0.192717 0.049981 -0.028100 -0.188415 -0.037667 0.027506 0.067064 -0.270120 -0.348187 0.029715 -0.076411 0.002451 -0.109278 -0.115886 0.266479 0.067576 -0.020630 0.227834 0.014090 -0.256984 -0.047623 -0.072060 0.123494 0.148293 0.048474 0.044887 -0.188934 0.085633 0.092693 -0.256324 0.004885 0.125034 -0.020770 -0.121027 0.090772 0.054747 -0.041024 0.063143 0.315575 -0.001486 -0.087635 -0.111550 -0.176175 0.154709 -0.170402 0.093602 0.007055 0.069307 0.129332 -0.152906 0.092260 0.057576 -0.117872 0.265830 0.080968 0.132785 0.040587 -0.049483 -0.159289 0.016763 0.067078 0.110308 0.041274 0.115095 0.068374 -0.001453 0.072648 0.237206 0.089418 0.063684 -0.147803 0.107821 0.019907 -0.028593 0.037827 0.230150 0.182163 0.134421 -0.074625 -0.051641 0.187826 -0.140939 0.067385 0.221416 0.083784 -0.140494 0.045611 0.157041 0.115097 0.186448 -0.081043 0.189182 -0.045547 0.019920 -0.010666 -0.013806 -0.063116 0.011783 -0.075933 0.235821 0.125583 0.084080 0.049098 0.249173 0.032111 -0.096115 0.153112 0.211065 0.135239 -0.200234 0.009848 -0.059843 -0.187560 0.025957 -0.047302 0.123649 -0.147320 -0.072544 0.089982 0.060084 -0.300834 -0.059777 -0.107825 -0.163513 -0.111306 -0.266568 -0.363054 -0.149321 0.054067 0.162027 -0.219526 0.045423 -0.098938 -0.123912 -0.067076 -0.049413 0.046089 -0.176366 0.016066 0.038071 0.162614 0.205114 -0.158720 -0.267337 0.247215 0.098467 -0.034839 -0.041639 -0.032032 0.113675 0.176829 0.126101 -0.034109 -0.025916 -0.030069 0.010969
TRE 0.273687 -0.149886 0.059607 -0.101148 -0.098647 -0.318986 0.013947 0.055200 -0.029891 0.039599 -0.035963 -0.010626 0.018486 0.171673 -0.157220 -0.143893 0.153020 -0.202348 0.190964 0.191133 0.315718 -0.193486 0.369523 -0.308540 -0.127843 0.100115 -0.200751 0.075584 0.144209 0.326760 -0.297380 0.012353 0.164614 -0.088461 -0.025926 -0.089375 0.073355 0.011852 -0.026068 0.015777 0.021690 0.133860 0.145645 0.175359 0.021877 -0.104782 0.147887 0.205995 -0.184167 -0.070127 0.045481 -0.165547 0.204057 -0.085936 0.032667 0.007085 -0.100045 -0.292533 -0.309803 0.071783 -0.209986 0.079268 -0.040429 0.114361 -0.138742 0.137378 -0.230295 -0.107640 0.231293 -0.146869 0.077798 0.022418 -0.319022 -0.256225 -0.057214 -0.083581 -0.242978 -0.344046 0.136774 -0.409045 0.087744 0.177726 0.374938 -0.030601 -0.199314 0.002167 -0.125416 0.004991 0.074296 -0.085249 -0.080419 -0.193459 0.378215 -0.083604 -0.020117 -0.005455 0.036230 -0.058641 0.008120 0.202930 0.253792 -0.103385 0.333241 -0.265990 0.051717 0.087680 -0.115062 -0.256901 0.149552 -0.030077 -0.241051 -0.039868 -0.008874 -0.020399 -0.005645 0.056760 -0.208164 0.242724 0.005328 0.329015 0.183310 -0.193705 -0.310640 -0.048395 0.220452 -0.037650 -0.127130 -0.084663 -0.044813 0.106642 0.028801 0.088257 0.098167 0.169294 0.007878 0.032021 0.128236 0.065981 0.038553 0.072620 -0.106254 -0.311286 0.113943 -0.412091 -0.026727 0.135774 0.054530 0.117100 -0.456418 0.196982 -0.086880 0.082650 -0.157921 -0.174578 0.298395 0.207580 0.217694 0.165406 -0.057906 0.055393 -0.291220 0.024992 0.113815 0.063555 0.123970 -0.125228 -0.063866 0.224807 -0.153122 0.214971 -0.021847 -0.124642 0.191784 -0.065650 -0.140203 -0.168532 -0.028029 0.091894 0.012406 -0.157313 -0.039417 -0.068271 0.274440 0.108825 -0.025942 -0.113276 -0.145207 -0.005147 -0.141332 -0.173960 0.219479 0.229325 -0.244819 -0.122304 0.068646 0.312977 0.317747 0.088327 0.148410 -0.261385
TKL -0.168917 -0.136723 0.115951 0.001162 0.098295 0.060928 -0.098186 -0.019174 0.018621 -0.051105 0.115540 0.011004 -0.132092 0.107824 -0.056977 0.061785 -0.015838 -0.221553 -0.017276 0.049675 0.083726 -0.006388 0.177163 0.032980 -0.085936 0.186240 0.168442 -0.007578 0.034393 -0.122735 -0.129836 -0.020387 0.096330 -0.026885 0.047626 -0.002792 0.251334 0.019673 0.104762 0.014563 -0.361140 0.051775 -0.058371 -0.089242 0.054098 -0.126892 0.226735 -0.006455 0.011426 0.176599 0.112176 -0.067432 -0.008304 -0.069089 0.105562 -0.027257 -0.077310 -0.102509 0.174041 0.074677 0.014870 -0.096926 0.026472 -0.225805 -0.033534 -0.126890 -0.151578 -0.065224 0.048042 -0.126364 0.078375 0.167197 0.106696 0.136162 -0.081940 0.010512 -0.003922 -0.097510 0.157014 -0.086270 0.112765 0.093985 0.018192 0.141332 -0.084146 -0.042356 0.006251 -0.182178 -0.108798 0.084426 0.226426 0.047591 0.124010 0.032869 -0.012711 0.190182 -0.362401 -0.121341 0.045945 0.301452 0.042474 -0.041237 0.255257 -0.112128 -0.172409 -0.158045 0.056563 0.136989 -0.065481 0.135593 -0.176013 -0.116294 -0.159273 0.016495 0.140242 0.087576 0.094590 0.017285 0.051282 0.267920 0.010118 0.187072 -0.112333 0.031253 0.117395 -0.272862 -0.011997 0.279655 -0.087324 0.009671 -0.055653 -0.102365 0.110525 -0.085611 0.127860 -0.038172 0.121284 0.158101 -0.072228 0.325587 0.139304 -0.027255 -0.241728 -0.012035 0.006725 0.051115 -0.118409 0.154748 -0.017990 0.012685 -0.177888 0.103840 -0.030523 -0.008470 -0.079401 0.048364 -0.102826 -0.016365 0.057415 0.078073 -0.056058 0.012184 -0.224507 0.038181 0.046130 0.026991 -0.088817 -0.025162 -0.188622 -0.156934 -0.278945 -0.161069 -0.074489 -0.127856 -0.260820 -0.077711 -0.073322 -0.068313 0.080469 -0.070194 0.203378 0.030307 0.180091 -0.007440 -0.021693 0.005370 -0.075558 -0.064756 0.024854 -0.074965 0.103461 -0.103001 -0.207955 -0.227658 0.103399 0.069360 -0.030110 -0.027572 0.070709 0.056290
TQA -0.059994 -0.050778 0.018629 -0.024903 0.234470 0.201007 0.081709 0.147824 0.041861 0.001583 -0.167538 0.045278 -0.003886 0.064002 0.246088 0.037895 0.150305 -0.183664 -0.258576 0.051696 0.328365 -0.061412 -0.050270 -0.003766 0.214325 0.094281 -0.064047 -0.183281 -0.108528 0.202501 -0.013817 0.034733 -0.031755 -0.060957 0.289759 0.224678 0.027409 0.084016 0.060267 -0.062417 -0.058815 -0.052294 0.081658 -0.192877 0.000185 -0.027438 -0.058407 0.136842 0.171729 0.067822 0.131863 -0.139395 0.153302 0.137904 -0.193443 0.030945 -0.087023 -0.075729 0.102663 0.073369 -0.028901 0.119017 0.109574 -0.069761 -0.101973 -0.064217 0.073952 -0.116145 0.018712 -0.251307 -0.131391 -0.044325 -0.141683 0.000401 -0.178107 0.144737 -0.285774 -0.164970 0.139699 -0.059299 -0.042612 -0.037156 0.132682 0.079131 -0.222308 -0.081262 0.186233 -0.025791 0.000307 0.165305 -0.128695 -0.086607 0.032609 0.020495 0.041621 -0.165469 -0.028846 -0.202776 0.129132 0.135264 0.067809 -0.156009 0.135005 -0.276445 -0.156485 0.203941 -0.115567 -0.091874 -0.044036 0.041280 -0.094729 -0.011379 0.083841 -0.008631 -0.012043 0.227288 -0.186097 -0.156155 -0.309632 0.003193 -0.112814 0.064443 -0.023227 -0.052091 0.147949 0.074444 0.113658 0.181148 0.030995 0.025359 -0.036301 -0.000677 -0.041831 0.187492 0.108007 0.146025 0.056716 0.110464 0.113235 -0.132555 0.077125 -0.106798 -0.005482 0.205934 0.145909 0.110263 -0.169928 0.159695 -0.029931 0.110023 -0.200014 -0.094552 -0.040883 -0.340351 -0.037142 -0.111764 -0.035062 0.048062 -0.091343 -0.077894 -0.085426 -0.140091 -0.010484 0.280217 0.144892 -0.183041 -0.039505 0.033169 -0.082622 -0.112403 -0.127742 -0.098074 0.128285 0.044808 -0.275117 -0.069299 -0.060861 -0.257520 0.127566 -0.083253 0.317682 -0.097395 0.119958 -0.029313 0.021563 -0.037428 -0.135589 0.076153 -0.044240 -0.015057 0.057087 0.207689 -0.086336 0.335586 0.085026 -0.182874 -0.146771 -0.137094 0.035157 0.126264
RPE -0.087737 -0.176904 -0.055573 0.134679 -0.017253 -0.028503 0.043239 -0.029606 -0.021896 -0.074188 -0.180409 0.147928 -0.045534 -0.027754 -0.033896 0.009230 -0.023894 -0.127471 0.052061 0.190332 0.229599 -0.004424 0.057486 -0.061197 0.176703 0.190310 0.006615 0.035855 -0.103936 0.255538 -0.241336 0.014576 -0.076655 -0.177326 -0.087908 -0.079688 -0.026925 0.056094 -0.017078 0.124025 0.018682 0.008982 0.118754 0.032265 -0.189825 -0.030696 0.011376 0.098929 -0.140668 -0.088165 -0.023626 0.051871 0.127669 0.090417 -0.163353 -0.014610 -0.138280 0.038726 0.179274 0.127961 -0.133596 0.086873 0.177378 -0.211537 0.050853 -0.110391 0.018929 0.135516 0.184854 -0.134967 -0.029442 -0.161563 -0.026099 -0.200009 0.241176 0.097032 0.024010 -0.114612 -0.075763 -0.153704 0.052894 0.011383 0.257722 0.113666 0.072931 0.081476 0.041368 0.055592 -0.209021 -0.159748 -0.151021 -0.091955 -0.163276 -0.089046 -0.028349 0.181832 -0.132262 0.020432 0.002116 0.268344 0.005310 0.095285 0.001532 -0.003897 0.054717 0.066328 -0.082254 0.016031 0.036159 -0.010780 -0.049981 -0.059975 -0.010205 -0.094233 -0.109028 0.061550 -0.069618 -0.070971 -0.101107 0.066938 -0.032709 -0.011931 -0.214485 -0.033187 0.041495 -0.141307 -0.033690 0.116720 0.048634 0.105094 -0.046444 0.030619 -0.058150 0.080099 -0.005266 -0.040172 -0.034649 0.053036 0.044413 -0.082302 0.043177 -0.138659 0.012038 0.028058 0.161305 -0.038974 -0.044695 -0.119408 -0.103437 -0.254218 -0.039196 0.101818 -0.081489 -0.129152 0.015435 -0.007656 -0.029409 -0.169478 0.079725 -0.080151 0.080434 -0.027262 0.025413 0.001575 0.169832 -0.125923 0.082208 0.011535 0.081728 -0.029374 -0.174920 0.071529 0.046528 0.052031 -0.180040 0.112215 -0.081453 0.037650 -0.038099 -0.054559 -0.082077 0.014638 0.085821 -0.044893 -0.122426 -0.009266 -0.063995 -0.147356 -0.005539 0.016539 0.189020 -0.075437 -0.153527 -0.078049 -0.019001 0.025779 -0.216956 0.104358 0.032048 0.047320
TFL -0.076189 0.179071 -0.027951 0.055861 0.033780 0.061391 -0.134987 -0.046254 0.058463 -0.035772 0.000065 0.026348 0.045093 0.220028 0.022601 -0.053692 -0.112383 -0.091787 0.054400 0.078487 -0.023930 0.195776 0.232086 0.055862 -0.070906 0.071232 -0.025902 0.082901 -0.108099 -0.086915 -0.217988 0.002521 0.038598 -0.073077 -0.007737 -0.148003 -0.147445 -0.018107 0.244585 -0.184065 0.076119 0.214200 0.071263 0.039346 0.038183 -0.047409 -0.047140 -0.221174 0.079436 -0.142392 0.043882 0.034645 0.021301 -0.091241 0.047474 -0.030563 -0.035571 -0.160997 0.152464 -0.033369 0.192658 0.103739 -0.037224 -0.141279 -0.020793 0.135499 -0.071685 -0.001220 0.063668 0.053152 0.031790 -0.055563 -0.061980 -0.169411 0.262484 0.139695 0.247710 -0.018419 -0.118743 -0.180506 0.155042 0.046736 0.086271 -0.023879 -0.147238 -0.218765 0.020986 -0.036857 -0.078880 0.027258 0.207319 -0.065755 -0.000705 0.166976 -0.026517 -0.081433 -0.215557 0.000790 -0.044347 0.049475 0.115016 -0.253054 0.299911 -0.108280 -0.021664 -0.011494 -0.163461 0.051749 0.179549 -0.021882 -0.073006 -0.090753 0.024313 -0.079612 0.097386 0.122858 0.096373 -0.161641 -0.105917 0.009579 -0.078091 0.044122 -0.039898 -0.149933 0.189460 -0.025508 0.172498 0.163394 0.090166 -0.014674 0.113596 0.041581 -0.001546 -0.179632 -0.003841 -0.096860 0.006282 0.146718 0.014925 -0.213529 0.011115 0.014512 -0.002344 -0.033176 0.122654 0.005583 -0.020233 0.308331 0.013750 -0.080235 -0.204954 0.129265 -0.238782 -0.087880 -0.104415 -0.051731 0.138147 -0.110456 0.109572 -0.008458 -0.033071 0.065233 -0.106683 -0.038473 -0.051277 -0.230841 -0.000296 -0.017305 0.013350 -0.052571 0.074406 0.048734 -0.086036 -0.007865 -0.229515 0.026265 -0.115451 -0.015521 -0.046587 -0.040925 0.088098 0.039439 0.103278 -0.167467 -0.017973 0.006756 -0.103591 -0.084025 0.042451 -0.144754 0.085820 -0.355625 -0.011532 0.095456 -0.099488 -0.016658 -0.060275 0.044845 0.099982 0.125522
RDI -0.087543 -0.049128 0.236070 -0.019469 0.076486 0.034282 0.094622 0.152461 0.152318 -0.023686 -0.104588 0.065490 -0.094032 0.261590 -0.041726 -0.164545 0.038936 -0.222098 -0.129094 0.329711 0.035440 0.050311 -0.030063 -0.020168 -0.093471 0.267141 0.039791 0.111194 -0.118525 0.177718 -0.188974 0.004806 0.056323 0.119255 0.125641 -0.124760 -0.029085 0.066183 0.016640 -0.040540 -0.061844 0.173445 0.003805 -0.064038 -0.002106 -0.199122 0.218600 0.050440 -0.269721 0.009301 -0.086585 0.195215 -0.084818 -0.016922 0.155745 0.064629 0.119405 -0.218476 -0.066411 0.140558 0.127823 -0.176767 0.205512 -0.253265 -0.176260 0.056601 -0.276473 -0.007462 0.180161 -0.206895 0.069190 0.022102 -0.035355 0.070144 0.051397 -0.048596 -0.087256 -0.276002 0.008381 -0.154948 -0.038854 -0.090950 0.283902 -0.036987 -0.089668 0.024580 -0.130936 -0.064514 -0.161334 0.078491 0.191981 -0.028860 0.027429 -0.061892 0.213455 0.214250 -0.070572 -0.225350 0.109488 0.029495 -0.009020 0.115692 0.154002 0.022234 0.016727 -0.120305 -0.002009 0.130093 0.036335 -0.094224 -0.045862 -0.045585 -0.072542 -0.151896 0.226066 -0.028842 -0.056322 -0.093249 0.092213 0.147799 -0.083431 -0.068097 0.006868 0.152560 0.097509 -0.158214 0.001745 0.106917 0.110802 -0.098738 -0.051086 0.093095 0.186976 -0.115406 -0.029350 -0.011728 0.140637 0.077882 -0.041685 0.063925 0.080563 -0.102201 -0.189228 -0.042181 0.059455 -0.071911 0.077739 -0.119351 -0.003367 -0.042626 -0.138482 0.058760 -0.000094 -0.023432 -0.058707 -0.088100 0.248572 0.080791 -0.026981 -0.098361 0.001000 -0.061414 -0.064955 -0.044420 -0.069145 -0.125213 -0.119897 0.144282 -0.066480 -0.259453 -0.168812 0.012551 -0.159162 0.131165 -0.145204 -0.059083 -0.012947 0.063286 0.034336 -0.099044 -0.067241 0.049381 0.206836 -0.026433 0.040008 0.214353 -0.252011 -0.043961 -0.158484 -0.055518 0.048034 -0.064689 -0.130083 -0.099568 -0.015399 -0.093392 0.050784 0.003567 0.002036 0.068246
SSE -0.258422 -0.162748 0.122127 -0.077071 0.026890 -0.262039 -0.055860 -0.043441 0.072373 -0.034617 -0.025136 0.062523 0.072373 -0.147782 0.002467 -0.027521 0.107424 -0.205222 -0.227392 0.155160 -0.021551 -0.043040 -0.007136 -0.209016 0.230296 0.151997 0.041874 -0.196946 0.021893 0.035251 0.004463 0.011499 0.224098 0.048263 0.131382 0.124634 -0.175486 -0.068702 0.050109 0.089591 -0.091017 0.190493 0.032553 -0.142250 -0.240226 0.100010 0.122804 0.021780 0.162007 -0.096118 -0.096540 0.116845 -0.056865 -0.024393 -0.139935 0.001486 -0.217754 -0.085133 0.112684 0.047867 0.192916 -0.061052 -0.076243 0.072374 0.127266 -0.113606 -0.083376 -0.260425 -0.042884 -0.339535 0.186667 0.080350 0.052334 -0.089956 0.215229 -0.046709 0.035807 0.211962 -0.091642 -0.172873 0.306348 0.132908 0.051461 0.072739 -0.119624 -0.020089 0.075928 0.234756 -0.085578 0.147549 0.000053 -0.118384 0.109742 -0.127678 0.056314 0.091797 0.081596 -0.131929 0.071183 0.059917 -0.030679 -0.243016 0.080182 -0.162115 0.063384 0.089998 -0.156544 0.084488 -0.083972 -0.067401 -0.110148 -0.081160 -0.061252 -0.246047 0.171867 0.026611 -0.020908 0.292379 0.011309 0.068050 0.002913 -0.123243 -0.030742 0.061882 0.070376 0.018487 0.137959 0.080687 -0.087540 -0.065864 -0.152868 0.217617 0.050652 -0.076768 0.197397 -0.093012 0.025415 -0.028111 -0.048354 0.135264 -0.002652 -0.103456 -0.018210 0.079561 -0.027228 0.151227 -0.270633 0.151963 0.035974 0.218514 -0.121086 0.291467 -0.127148 -0.056936 0.027134 -0.049298 0.005414 -0.097862 0.279096 0.163092 -0.037915 -0.006949 -0.068549 0.192410 -0.041682 -0.092125 -0.205166 -0.011131 0.103419 -0.153149 -0.329421 -0.013294 -0.061930 0.184561 -0.184990 -0.001879 0.049694 -0.186924 0.216270 -0.037089 0.285782 -0.034880 0.033676 -0.015792 -0.067080 -0.244741 -0.216982 -0.054396 0.019144 -0.193981 0.182789 -0.016586 -0.017019 -0.109694 0.095285 0.112274 0.011737 -0.023335 -0.216354 -0.091090
LPQ -0.091765 -0.166397 -0.057863 -0.164259 -0.054962 -0.005581 -0.006849 0.130528 -0.005844 -0.068810 -0.064030 0.059450 -0.086782 0.061062 -0.086459 -0.143456 0.183139 0.026809 -0.107484 0.108659 0.183197 0.140403 0.029368 -0.078412 -0.003371 0.116612 -0.054245 0.049451 -0.176189 0.047495 -0.069594 -0.063734 -0.017444 -0.182852 0.164516 -0.117779 -0.108263 -0.031668 0.011731 0.058244 -0.055575 -0.005095 -0.035262 -0.069211 -0.002822 -0.176170 0.189457 0.014379 -0.099198 -0.050009 0.033807 0.016273 0.057697 0.023794 0.074985 -0.005271 -0.065174 -0.157678 0.061654 -0.010785 0.031910 0.018172 0.117980 0.045121 0.017143 -0.139138 0.021986 0.075167 0.039312 -0.051546 0.025588 -0.030249 0.020791 -0.068067 -0.028604 0.006810 0.085866 -0.064373 0.047385 -0.114920 0.071115 -0.057464 0.189256 -0.035960 -0.134436 0.055551 0.048760 0.214112 -0.107276 -0.069432 -0.009968 -0.096388 0.081866 -0.077551 0.043960 0.076509 -0.271188 0.001713 0.180323 0.143395 0.019980 -0.163518 0.032129 -0.009037 -0.067435 0.073600 -0.068399 -0.094733 -0.077224 0.011151 -0.068340 -0.084195 -0.091733 -0.022227 -0.057934 0.051975 -0.296235 0.016535 0.059706 0.037241 -0.031997 0.136868 -0.111597 0.025089 0.020512 -0.140729 0.008406 0.145456 0.045993 0.180765 0.066189 0.173718 -0.137222 0.039335 0.032674 0.038234 0.105093 0.099466 -0.019645 0.128599 -0.053896 -0.374429 -0.095398 0.073513 0.064860 -0.008014 -0.086529 0.091690 0.003338 -0.008442 0.074819 0.241355 -0.013388 0.042892 0.092632 0.086415 -0.017262 0.035890 0.083299 -0.033045 0.016991 0.043203 -0.079414 0.083084 -0.057019 -0.189105 -0.024485 0.066718 -0.000511 -0.053896 -0.218944 -0.097011 -0.100600 0.109639 -0.108794 0.076360 0.013551 -0.158802 0.137210 0.058428 0.052942 0.010402 0.209006 -0.042958 -0.027558 -0.055564 -0.010630 -0.077449 0.226339 -0.077040 0.106570 -0.024462 -0.014030 0.084162 -0.001992 -0.164741 -0.170251 0.042291 -0.124183 0.001844
FLK -0.083609 -0.081427 0.033188 0.049654 0.054928 -0.026663 -0.108946 -0.075168 -0.083628 -0.148388 -0.025927 -0.008278 0.028647 -0.013003 0.042031 -0.039327 -0.076958 -0.182677 -0.118750 -0.131591 0.044510 0.040587 0.093182 0.062636 0.134525 0.179806 0.258501 0.033143 -0.066364 0.068205 -0.167368 0.037634 0.027859 -0.041574 0.127323 0.086700 0.017015 -0.042013 0.149592 0.152486 -0.002125 0.047381 0.165259 -0.102321 -0.093442 0.053662 0.143736 -0.012430 -0.062449 -0.156215 -0.108245 0.144111 0.031331 0.000894 0.056051 -0.029445 0.075662 -0.152255 0.274875 0.153494 -0.077779 0.011090 0.124281 -0.090610 0.023194 0.056979 -0.045411 -0.159333 0.231118 -0.101493 -0.016114 -0.172178 -0.058680 -0.034193 0.075983 0.060773 -0.178678 -0.112280 0.112126 -0.012597 -0.090061 0.064658 -0.031276 0.097126 -0.041602 -0.199350 -0.070513 0.067842 0.021738 0.032591 0.051173 -0.005508 0.185331 0.250202 -0.077839 0.094252 -0.088948 -0.031214 0.015707 0.229278 0.016757 -0.200281 0.010825 -0.154779 -0.362093 -0.087451 0.044390 0.095907 0.002912 0.016188 -0.033296 -0.139714 -0.040334 -0.152388 -0.013168 0.024749 -0.086175 0.000760 0.122949 -0.015800 0.103901 -0.191640 -0.173703 -0.073654 0.104259 -0.094760 0.263170 0.154420 -0.068258 -0.043332 0.032645 0.061425 0.142545 0.141210 0.039867 0.088004 0.072844 0.068412 -0.035862 0.066589 -0.103256 -0.029772 -0.175263 -0.091323 0.089890 0.103507 -0.174670 0.228687 0.111348 -0.066015 -0.286685 0.219844 0.063465 0.012084 -0.009167 0.049694 0.060082 0.066026 0.146356 0.114958 -0.158525 0.078816 -0.061735 -0.016195 0.030308 -0.236440 -0.100141 -0.076723 -0.120953 -0.192137 -0.065567 -0.043675 0.008479 0.178924 -0.187553 -0.070725 0.184063 -0.107948 -0.025338 -0.089945 0.080500 0.054407 -0.002958 0.044098 0.173143 -0.095625 -0.052997 -0.416386 -0.059297 -0.035539 0.053162 -0.009828 -0.050294 0.110394 0.088050 -0.082488 -0.072664 -0.141322 -0.117782 0.026209
MAG -0.155999 0.015240 -0.247131 0.007977 0.064526 -0.109323 0.140865 0.159086 0.016483 0.056187 -0.198288 0.009522 0.062142 -0.145533 -0.083002 -0.128634 0.289295 -0.055012 0.064275 0.155554 0.227156 0.116584 0.031770 0.157047 0.189897 -0.069229 -0.089282 0.020577 0.154131 0.164921 0.068960 -0.089956 0.068259 -0.122603 -0.017113 -0.042923 0.035046 0.002324 0.174605 -0.071040 -0.187360 -0.009597 0.067664 0.082800 0.122834 -0.057752 0.247449 -0.109550 -0.166387 -0.206361 0.021142 -0.003485 0.134659 0.034042 -0.053530 0.022424 0.019293 -0.044054 0.222810 0.028680 0.067975 0.141387 0.099804 -0.186553 -0.028164 -0.096807 0.013143 0.167514 0.068738 0.013642 0.082028 0.006568 0.200499 0.188710 0.058635 0.066255 0.091214 0.047331 -0.153477 -0.417725 -0.021893 -0.063800 0.159961 -0.017834 -0.074913 -0.046624 0.297054 0.013326 -0.055174 -0.027403 -0.286563 -0.080093 0.177070 -0.007202 -0.060276 -0.010482 0.088550 0.235688 0.030719 0.114336 -0.047435 -0.119064 0.126806 -0.007046 0.012996 -0.122306 -0.176601 -0.179078 0.170866 -0.107015 -0.096198 0.010332 0.151434 -0.043026 -0.015248 -0.064391 -0.130487 0.027871 0.179124 -0.006097 -0.025356 0.141012 -0.087434 0.049859 -0.102424 0.016622 0.012997 0.087029 0.072932 -0.026661 0.081995 0.087938 0.096707 -0.135082 0.065598 0.176072 -0.041429 -0.107673 0.028525 -0.222117 -0.004486 -0.037212 0.009989 -0.084979 0.082119 0.040780 -0.152478 0.037572 -0.063574 -0.170286 -0.263294 -0.112243 -0.014028 0.158753 -0.027252 -0.215527 0.013648 -0.011404 0.064731 -0.044206 0.075020 0.183981 -0.071469 0.106008 0.184846 -0.218171 -0.255172 -0.073655 -0.034544 0.057912 -0.008154 -0.043572 -0.067861 0.060101 -0.052423 0.068283 -0.056764 -0.172755 0.341502 0.175943 0.077430 -0.103444 -0.061068 -0.046294 0.097356 -0.112308 -0.217194 0.032003 -0.057763 0.052321 -0.076686 -0.013893 0.002459 -0.059284 0.009247 -0.245206 0.209102 -0.065156 -0.040445 -0.060346
EDE -0.116566 -0.088864 0.136493 -0.005511 -0.079013 0.111415 -0.177415 -0.142140 -0.026293 0.115285 -0.112475 0.166002 0.011552 -0.221218 -0.241354 0.040236 0.031474 0.155819 -0.078574 0.119556 0.157309 0.153450 0.378586 -0.196256 -0.050885 0.248644 0.011867 -0.239153 0.053054 0.165490 -0.150896 -0.067777 0.047323 -0.157494 0.084147 0.091533 0.039123 0.266280 0.073034 0.174652 -0.051867 0.079830 0.057556 -0.191053 -0.100032 0.374814 0.186649 0.046258 -0.183562 -0.202666 -0.041128 -0.022966 -0.019927 -0.073879 0.025556 -0.077645 -0.007661 -0.040765 0.032694 0.133967 0.114455 -0.043492 0.102127 -0.277752 0.037889 0.014625 -0.224282 -0.155547 0.241389 -0.232675 -0.132062 0.097667 -0.037982 -0.091766 0.092418 0.066600 0.002447 -0.151605 -0.000676 -0.060328 -0.010960 0.042828 0.177214 0.133585 -0.207096 -0.086143 0.109483 0.046391 -0.013193 -0.204234 -0.009453 0.248033 0.008438 -0.172186 0.118664 0.105464 -0.217529 -0.189272 -0.221462 0.021031 -0.094574 -0.015992 0.019133 0.034976 -0.438756 0.181337 -0.009738 -0.090524 0.102295 -0.175877 0.150818 -0.201176 0.036509 -0.203648 0.178480 0.034740 0.058842 -0.089263 0.045568 0.258625 0.147352 0.012971 -0.163559 0.056745 -0.063724 -0.108618 0.069563 0.031124 -0.118165 -0.001060 0.096570 -0.125031 -0.102934 -0.037406 -0.045852 -0.114304 -0.005942 0.137931 -0.186401 -0.006038 0.006016 -0.125168 -0.135150 0.026622 0.038477 -0.198561 -0.066570 0.179148 0.093269 0.004551 -0.196930 0.148591 -0.090150 -0.039816 -0.271883 0.012288 0.010167 -0.001103 -0.081898 0.104803 -0.005990 -0.029846 0.203720 0.169266 -0.207494 -0.074647 0.008989 -0.023212 -0.000541 -0.090972 -0.162310 -0.061632 -0.042546 -0.067561 -0.087188 0.082334 0.135339 -0.138988 0.068616 0.000556 0.061529 0.082070 0.236476 -0.223163 -0.035159 0.134873 -0.179191 -0.151457 0.172166 -0.089609 0.120785 0.016607 0.018831 -0.064660 -0.012102 -0.087962 0.242969 0.164032 -0.224820 -0.005271
DIT -0.118901 -0.041644 0.018210 -0.170039 0.098459 -0.054755 0.153327 -0.192518 0.004424 -0.042101 0.029335 -0.008655 -0.137004 -0.136712 -0.018085 -0.027375 0.069019 -0.215923 -0.043562 0.078183 0.120852 0.104040 0.054109 -0.041806 0.149336 0.017145 0.059034 0.002476 0.086209 0.198744 -0.147231 0.022563 0.125131 -0.207472 -0.011985 -0.086568 -0.096552 -0.088547 0.203941 -0.116755 -0.157349 0.099701 -0.103183 -0.033982 0.004962 0.084826 -0.006388 -0.070403 -0.015214 0.092222 0.043084 -0.020294 0.040812 -0.021717 0.092336 -0.045216 -0.107525 -0.116892 0.175997 0.024871 -0.042485 -0.003418 0.017778 -0.132897 -0.107159 -0.064491 -0.155220 -0.042893 0.136675 -0.060451 -0.031987 -0.077141 -0.069479 -0.205822 -0.007683 0.064963 -0.060857 0.041744 -0.277099 -0.151221 0.112947 0.097779 0.086727 0.065208 -0.118998 0.113068 -0.030690 0.123025 0.140239 -0.121343 0.075692 -0.080033 0.130194 0.032437 0.152895 0.025640 -0.011388 -0.229512 0.014846 -0.165407 -0.061658 -0.198075 0.031921 -0.047904 -0.133001 -0.156525 -0.047011 0.011376 0.059301 0.056289 -0.110068 -0.154460 -0.118103 0.045590 0.089019 0.042463 0.051467 0.020155 0.074987 0.092411 0.125099 -0.024883 0.015571 0.124469 0.000938 -0.208618 0.042309 0.174783 0.038917 -0.147621 -0.152788 -0.030337 0.052077 0.114829 0.104982 0.047939 0.120786 0.019428 -0.070777 0.106353 -0.023058 0.049903 -0.147683 0.044431 0.081058 0.021975 -0.147391 0.226411 0.027153 -0.046265 -0.104872 0.031716 -0.039457 -0.089393 -0.076087 0.019411 0.024453 -0.016260 0.024816 -0.205257 -0.163616 -0.004463 -0.079991 0.064945 -0.098963 0.026273 -0.057292 0.011359 -0.045838 0.224584 -0.076076 -0.086231 -0.100285 0.019494 -0.122561 -0.119566 0.000092 -0.082263 -0.049061 -0.036078 0.026579 0.201817 0.118236 -0.057637 0.044324 -0.090857 0.006350 -0.207285 -0.124233 -0.238333 0.086527 -0.009483 -0.032920 0.096751 0.040590 -0.042516 0.174923 -0.265034 -0.194066 0.050831
VGP -0.235075 0.122536 -0.141444 -0.032759 -0.310351 -0.138390 -0.113785 -0.144164 -0.290675 -0.087729 -0.096089 0.214024 -0.165444 0.049710 -0.024336 0.276256 0.074628 -0.188974 0.023312 -0.065638 0.114865 0.053778 -0.023766 -0.059820 -0.080677 0.093236 -0.094721 0.113368 -0.052116 0.114482 0.136752 -0.007575 -0.008382 -0.104252 -0.149127 -0.427088 0.274452 0.018420 0.023879 -0.068342 -0.164040 -0.013653 0.113985 0.066906 0.279476 0.016589 0.157378 0.374336 0.064525 -0.087123 -0.063883 0.210065 0.044469 0.006101 -0.198576 -0.179493 -0.129093 -0.281069 0.079733 0.048994 0.012527 -0.041170 0.216945 -0.042756 -0.401818 -0.064096 0.490416 -0.417185 0.074218 -0.013626 -0.146860 0.188173 -0.133421 -0.220622 0.139785 0.201547 0.148991 -0.227064 -0.181772 -0.156070 0.228266 -0.024899 -0.144304 -0.294112 -0.341801 -0.237150 0.024641 0.122313 -0.210156 0.077562 -0.105867 -0.113141 0.194319 0.302934 0.093883 0.124777 0.160714 -0.063714 0.153230 -0.211897 0.088941 0.447012 0.065042 0.010387 -0.059438 0.166659 -0.205488 0.302617 0.101027 0.035754 -0.372122 0.005426 0.328919 0.073813 0.057946 0.031332 -0.189758 0.075988 -0.276913 0.234786 -0.106560 -0.182592 0.054077 -0.085956 -0.021293 -0.069483 -0.087908 0.008306 0.105469 -0.084124 0.022508 -0.109387 0.170223 0.141687 0.141230 -0.256595 -0.091679 0.088300 -0.273665 -0.039145 -0.412375 -0.372666 0.178372 -0.054502 0.035178 0.104359 0.039084 0.140590 0.116345 -0.046065 -0.094849 0.215098 -0.292317 -0.086380 -0.108891 0.208808 -0.172054 0.045250 -0.103485 0.217524 -0.150240 0.088713 -0.110435 0.211742 0.207403 -0.096911 -0.137638 -0.017296 -0.200313 0.101083 -0.162543 -0.047706 0.147215 -0.015783 -0.344383 -0.061151 -0.032353 0.169020 0.105174 -0.035604 -0.026145 -0.111562 0.284883 -0.025521 0.073923 0.322931 0.102043 0.088864 -0.080830 0.097636 0.085683 -0.343993 -0.043619 -0.276288 0.049400 -0.002892 0.041748 0.120548 -0.350552 0.128667
KSI -0.041139 -0.018308 -0.014739 -0.116848 0.069835 -0.051950 0.041007 0.008595 0.044676 0.033691 -0.039862 0.092405 0.150507 0.249280 0.045276 -0.164719 0.040991 -0.113122 -0.161212 -0.003963 0.099080 0.004897 0.114226 0.027760 0.150928 0.263263 0.004561 0.098440 0.064778 0.010415 -0.220219 0.020629 0.080169 -0.000967 0.104521 -0.020361 0.108226 0.045622 0.072268 -0.201306 -0.125544 0.019403 0.067172 -0.175275 0.132911 0.135607 0.098311 -0.051612 -0.013965 -0.004284 0.019550 -0.002046 0.012639 -0.059550 0.010485 -0.083380 0.009125 -0.217521 0.107220 0.131781 0.179853 -0.013137 0.142712 -0.039409 -0.136901 0.015679 -0.126482 -0.266990 0.193670 -0.256153 0.093381 -0.123838 -0.065346 0.142655 0.064833 0.084194 0.167724 -0.007492 0.055228 -0.076406 0.014716 0.058523 0.024882 0.013355 -0.075489 -0.116275 -0.044290 0.006427 0.010503 -0.140147 0.052193 0.013889 0.133755 -0.006002 0.032259 0.118949 -0.137545 -0.174563 0.118969 0.166963 0.009445 -0.123769 0.063553 -0.091294 -0.136528 -0.267444 0.022695 0.037966 0.096066 0.002987 -0.284092 -0.059116 -0.088747 -0.015429 0.252566 0.004286 -0.046453 0.119262 0.068956 0.085135 0.047834 -0.093266 -0.031192 -0.029319 0.025112 -0.075072 0.089346 0.142334 -0.018028 -0.213130 0.099298 -0.048279 0.016265 0.043473 0.014588 -0.002164 -0.009071 0.045180 -0.106731 0.059303 0.036727 -0.296242 -0.170452 0.005086 0.090712 -0.035833 -0.108520 0.309006 0.096570 -0.089845 -0.153206 0.141370 0.028012 0.033452 -0.077350 0.164501 0.057193 0.008690 0.077282 -0.066138 -0.005855 -0.120457 -0.056261 0.024918 0.038706 -0.143662 -0.090117 -0.024614 -0.047878 -0.056103 -0.229341 -0.122962 -0.032868 0.154284 -0.197613 -0.097163 -0.098443 -0.105968 -0.034040 -0.008810 -0.036243 -0.008136 0.200640 0.060595 0.063580 -0.036894 -0.186157 -0.098438 0.043504 -0.083546 0.181116 -0.047537 -0.250158 -0.019353 0.089339 0.043749 0.068689 -0.180524 -0.169164 -0.076038
VIP 0.090890 0.148465 -0.001547 -0.064964 -0.033968 -0.008655 -0.302021 0.049499 -0.179240 -0.159521 0.144804 0.156500 0.089329 0.096992 0.038408 0.074665 0.029254 -0.267983 -0.242067 0.258727 0.208454 0.078905 -0.000841 -0.074520 -0.016007 -0.070590 -0.089102 0.068400 -0.179018 0.292070 -0.244961 -0.109419 0.066271 0.092544 0.080934 -0.026333 0.140666 -0.206859 0.093256 0.087046 -0.066612 0.102252 0.053311 -0.074034 0.026922 -0.031089 0.032965 0.056475 -0.157610 -0.133626 -0.031624 -0.103036 0.050371 0.053056 -0.265612 0.204072 0.054852 -0.053029 -0.111444 -0.024531 0.116622 -0.059902 0.180420 -0.033942 -0.037363 -0.159792 0.139668 -0.148033 0.043052 0.001926 -0.015338 -0.142225 0.093088 0.129185 0.127418 0.182377 0.061556 0.159892 -0.171030 -0.265022 -0.085341 -0.172082 0.174442 0.153418 0.033671 -0.135398 0.129956 0.020463 -0.072510 -0.050063 -0.114061 -0.047946 0.223280 0.214708 0.032025 0.163720 -0.067545 0.167700 0.106651 0.081769 0.157668 -0.071987 0.267368 -0.045118 -0.071223 0.123188 -0.109006 -0.022429 0.006018 -0.087169 -0.010885 -0.130180 -0.112620 0.053683 0.106791 -0.020772 0.075743 0.084295 -0.017948 -0.027472 0.025282 -0.054291 -0.039988 0.109803 -0.102415 -0.277403 0.193629 0.148872 -0.088649 0.018854 -0.157366 -0.025787 -0.059531 -0.078415 0.169421 0.143562 -0.021126 0.047278 0.071831 0.100691 0.039591 -0.047006 -0.079122 0.003810 0.152882 0.055741 -0.148916 0.133733 0.038119 -0.028733 -0.398723 -0.097711 0.044763 -0.033244 0.031836 0.027184 0.111988 -0.087418 0.005562 -0.125528 -0.132549 -0.013770 -0.032792 -0.030172 -0.062353 -0.062826 0.030178 -0.037714 -0.113243 0.118597 -0.209406 -0.235173 0.001200 0.106008 -0.185735 -0.046759 0.046982 -0.175917 -0.062837 0.068405 -0.088076 -0.060324 0.130380 -0.137853 0.194395 -0.036379 -0.019465 -0.232620 -0.132283 0.094120 0.208231 -0.179205 -0.045030 -0.112785 0.148553 0.042056 0.129266 -0.215770 -0.258870 0.046685
LNP -0.349860 -0.028303 -0.292801 0.160647 0.010960 0.113669 0.211326 0.267585 0.005643 -0.175078 -0.135901 0.003543 -0.053130 0.002541 -0.110230 -0.067807 -0.098959 -0.252841 -0.132077 -0.168165 0.096453 -0.063622 0.014926 -0.001637 0.058193 0.104961 -0.251738 0.241801 0.005329 -0.096875 -0.057135 -0.078831 0.061011 -0.116786 -0.139738 -0.243855 0.257587 -0.234423 0.072653 0.086843 -0.147209 -0.016680 -0.007803 -0.083840 -0.106483 0.433288 -0.067612 -0.013368 0.017032 -0.002868 0.090504 0.025536 0.079869 0.042363 0.048241 -0.165555 -0.115593 -0.122520 -0.100577 0.133117 0.053240 -0.349746 0.010983 -0.120637 0.118525 -0.231267 0.071115 -0.061206 0.251089 -0.130062 0.050946 0.243362 -0.182539 0.086169 -0.017668 -0.009266 0.156982 0.045104 0.231126 -0.108992 -0.003560 -0.175809 -0.025334 0.040715 0.196137 -0.011772 0.095634 0.117999 -0.076916 -0.113314 0.287039 -0.190059 0.264623 0.216791 -0.021851 0.146773 -0.385768 -0.092699 0.428884 -0.029477 0.235592 -0.238620 0.234581 -0.058130 -0.154829 0.191875 -0.127910 -0.310988 -0.133749 0.053669 -0.056225 -0.082747 -0.078113 0.027955 -0.077009 0.030257 -0.383230 0.012137 -0.069135 0.307148 -0.077587 0.080040 -0.014855 0.014699 0.102280 0.022021 0.136185 0.238296 0.169962 0.070996 -0.193734 0.010340 0.029673 -0.018714 0.155933 0.227219 0.070787 0.093064 -0.010245 0.047721 0.014292 -0.026814 -0.048603 -0.041290 -0.048538 0.206961 -0.175605 0.140979 0.106016 -0.073576 -0.073951 0.122435 -0.001489 0.245143 0.064760 -0.334954 0.206546 -0.078275 0.267575 -0.005238 -0.089730 0.089981 -0.010936 -0.054291 -0.107737 0.165452 0.051568 0.065313 0.001438 -0.259151 -0.235375 -0.159308 -0.240541 -0.097796 -0.226800 -0.003990 -0.058812 0.031410 -0.167328 0.195799 -0.084562 0.001239 0.181466 0.019891 -0.005423 0.032174 -0.122225 -0.140158 0.503365 -0.152000 0.125712 0.104381 0.069916 0.099527 0.151244 -0.088156 -0.202705 0.037165 -0.162446 -0.036017
VSF -0.131944 0.083212 -0.057925 -0.117732 0.086683 -0.072267 0.041268 -0.020503 0.052744 0.005481 -0.168760 0.133748 0.009425 0.014767 -0.087806 -0.023436 -0.154956 -0.076447 -0.040413 -0.031288 -0.021049 0.122637 -0.214294 0.035084 0.156197 0.008532 -0.060228 0.061324 -0.109152 0.086085 -0.042762 0.022490 0.042869 -0.113580 0.010024 -0.022620 0.065577 -0.238021 0.122702 -0.044178 -0.178810 0.082588 -0.007759 0.072857 -0.052256 -0.039613 -0.006526 0.059544 -0.021935 -0.119396 0.053596 -0.099836 0.027389 -0.145130 -0.038827 -0.030359 -0.093797 -0.151902 -0.000138 0.038895 -0.078416 0.094377 0.006623 -0.120779 -0.096426 -0.132797 0.046652 -0.070924 0.145246 -0.083206 -0.024776 -0.231094 0.027049 0.075206 -0.097176 0.121954 0.227231 0.126405 0.134772 -0.339294 0.090686 0.083995 0.104392 -0.015117 0.028945 -0.071319 0.103180 -0.047128 0.013563 -0.040468 0.200965 -0.003564 -0.008200 0.008540 0.009605 0.173870 0.011511 -0.156008 0.019685 0.124339 0.091117 -0.123237 0.122609 -0.183005 -0.325990 -0.150557 -0.114378 0.029672 -0.064747 0.084423 0.021633 -0.142017 0.070080 0.018809 -0.013574 0.025961 0.242020 0.098042 0.072520 -0.116853 0.174835 0.096500 -0.023487 0.020134 0.001773 -0.094183 0.181186 0.234138 -0.062353 -0.213714 0.150463 -0.039222 0.001090 0.060381 0.210230 0.066077 0.012964 0.173431 -0.040817 0.059015 0.004172 -0.070779 -0.069306 -0.156925 0.130301 0.129552 -0.056380 0.234752 0.035891 -0.031432 -0.119713 0.025266 0.014236 -0.136673 0.103363 -0.058526 -0.043208 0.170432 -0.083106 0.129076 0.084629 0.054419 0.177102 0.093762 -0.048586 -0.080321 0.014815 0.050809 -0.064403 0.038218 -0.248415 -0.229833 0.024118 0.018086 -0.254474 0.099207 -0.045440 0.062219 -0.035910 -0.035425 0.145869 0.008374 -0.035031 -0.051282 -0.005586 0.068013 -0.019315 -0.291239 -0.033984 -0.090161 -0.019174 0.026423 0.036985 -0.094910 -0.065960 -0.024813 0.017538 -0.037044 0.037017 0.141671
IDK -0.070975 -0.095003 -0.082315 0.066908 -0.115265 0.195702 -0.060228 0.430278 -0.109225 0.040602 -0.007407 0.014374 -0.030557 -0.153323 0.130166 -0.047769 0.134057 -0.183855 0.114513 0.066409 -0.097819 0.178399 0.014916 -0.252207 0.182197 0.196519 0.200330 -0.030080 0.267548 0.117865 -0.036481 0.083830 0.207814 -0.215502 0.256091 -0.035156 0.121270 0.030152 0.037976 0.005489 -0.196612 -0.007164 0.190306 -0.248643 0.125861 0.303988 0.008455 0.208435 -0.206181 -0.084868 0.320951 0.209171 0.043098 0.110716 -0.025036 -0.071447 -0.082975 -0.247119 0.227142 0.062021 0.236718 0.063987 0.135932 -0.056090 -0.035030 0.037714 -0.217078 -0.195330 -0.145216 -0.183476 -0.125714 -0.345675 -0.339817 0.020040 0.006145 -0.086693 0.040086 -0.228531 -0.100230 -0.085698 -0.004960 0.102153 0.201518 0.160353 -0.011425 -0.287389 0.007255 -0.281684 0.045443 -0.199495 0.178782 -0.237158 -0.010824 -0.048790 -0.063950 -0.079357 -0.133214 -0.010628 0.193784 -0.031843 -0.026573 -0.204878 0.068363 -0.172357 -0.111553 0.067207 -0.280285 0.087772 0.054537 0.162845 0.194670 -0.074662 0.028755 -0.110063 -0.086565 0.081462 -0.154828 0.178085 -0.069371 0.221423 0.193647 0.080469 -0.242685 0.072471 0.067766 -0.205494 0.203571 -0.055008 0.184803 -0.043138 -0.074568 -0.057025 0.000771 0.099303 0.013195 0.264034 0.004304 0.006872 -0.043574 -0.146726 0.207865 -0.204855 -0.245001 0.066670 -0.044400 0.159988 -0.236997 0.072108 0.185748 -0.105676 -0.274708 0.150816 -0.132706 -0.089301 0.151277 0.278845 0.270555 0.014942 0.043800 0.107034 -0.125734 -0.075239 -0.124081 -0.016971 0.043359 -0.003296 -0.089994 -0.242843 -0.067781 -0.284854 -0.325122 -0.284456 0.120801 0.274728 -0.303251 -0.013306 -0.163833 -0.030000 0.140410 0.110782 0.167482 -0.042601 -0.083009 0.093511 0.050821 -0.033431 -0.392563 -0.174499 0.217364 -0.200542 -0.034802 -0.033664 -0.119546 0.070485 0.164816 0.101528 0.069075 -0.163298 -0.000318 -0.056249
STI -0.139968 0.127174 0.040503 -0.000632 0.102937 -0.047403 0.290821 0.015340 -0.031282 0.015252 -0.151826 0.167028 0.057789 0.132691 -0.105239 -0.058586 -0.050864 -0.238946 0.087925 -0.032154 -0.104270 0.018524 0.054689 0.072676 0.131857 0.046502 0.110260 -0.128496 0.107527 0.151958 -0.019125 -0.015724 0.158332 -0.005601 0.135673 -0.036171 -0.002460 -0.014240 0.182119 -0.191357 -0.220572 0.014895 0.099558 -0.063438 -0.052538 0.074743 0.067366 -0.082716 0.076490 0.019641 -0.134108 -0.140225 0.115508 -0.000980 -0.104655 -0.041872 -0.086290 -0.177308 0.050599 0.037590 0.189878 0.054516 0.097444 -0.015118 -0.159739 -0.002001 -0.093432 -0.140080 0.071457 -0.155314 0.056737 -0.043457 -0.216423 0.083655 0.090213 0.166515 0.054729 -0.014881 -0.048227 -0.123298 0.136955 -0.017086 0.066677 -0.066598 -0.172351 -0.147216 0.182565 0.036173 0.017021 0.054838 0.180370 -0.143594 0.206118 0.036689 0.105809 0.100630 -0.156875 -0.083425 0.024975 0.178302 0.192521 -0.080300 0.208980 -0.058821 -0.185946 0.005026 -0.246051 0.150540 0.054130 -0.018205 -0.084311 -0.082262 -0.137888 0.021068 -0.084022 0.122022 0.066409 0.014636 0.051331 0.043626 0.026859 0.025286 -0.015375 0.134854 0.085656 0.044044 0.118110 -0.046045 -0.048921 -0.173780 -0.047205 0.212951 -0.089447 -0.135972 -0.120571 0.059760 0.018223 -0.115772 -0.078274 0.154727 -0.018750 0.078404 -0.225476 0.028837 -0.080975 0.194622 -0.013076 0.130983 0.115502 -0.077785 -0.171411 0.006444 -0.078717 -0.112282 -0.028248 -0.026607 0.102679 0.000285 0.152146 -0.034260 0.214086 0.048395 0.035568 -0.162402 0.147398 -0.154440 -0.071416 -0.140990 -0.107635 -0.023322 -0.187966 0.101568 -0.053154 -0.014106 -0.052966 0.100446 0.006669 -0.103415 -0.017245 -0.090168 -0.077381 0.199716 0.264353 0.158602 -0.090044 -0.020135 -0.213368 -0.094597 0.091876 -0.059206 0.147739 -0.059368 -0.032652 0.012862 -0.114475 -0.098478 0.063735 -0.149085 -0.040759 0.049749
VSK -0.139456 -0.018079 -0.016559 -0.091717 0.053477 -0.023608 0.053318 0.057647 -0.005445 -0.000653 -0.006664 -0.026929 -0.044187 0.146068 0.035040 -0.017607 0.044621 -0.120174 -0.080804 0.017320 0.060894 -0.054143 0.085157 -0.139925 0.037394 0.055049 0.024967 -0.103565 0.048617 0.093272 -0.259395 0.023324 0.131325 -0.094728 0.143314 0.040179 0.090087 -0.035111 0.080362 0.013899 -0.260155 -0.074881 0.096310 -0.291108 0.073208 0.110463 0.089027 0.011922 0.103792 -0.156567 0.069658 0.038690 0.127849 -0.105480 -0.022048 -0.066233 -0.194520 -0.110255 0.128456 0.023207 0.052431 -0.056806 0.021279 -0.065429 -0.042962 -0.142311 -0.040508 -0.077382 0.160125 -0.052230 -0.013142 -0.091237 -0.038771 -0.070672 0.109859 0.040095 0.080176 -0.140645 -0.007980 -0.056472 -0.034461 -0.017380 0.099196 -0.012909 -0.079434 -0.014822 0.002839 0.067530 0.020749 -0.054633 0.024809 -0.116124 0.120070 0.109299 0.038696 0.031086 -0.016883 -0.175357 0.085299 0.150214 -0.059276 -0.136500 -0.019968 -0.047023 -0.205891 -0.086511 -0.021434 0.013973 0.204257 0.056609 -0.027003 -0.162537 -0.019861 -0.015459 -0.012854 -0.014314 0.036918 0.136004 0.008943 0.080800 0.120709 0.019038 -0.137033 -0.022488 0.050686 -0.047192 0.043341 0.102374 0.010977 -0.126544 0.043278 0.035908 0.122836 0.003688 0.075765 0.080164 0.109650 -0.149537 0.009432 0.049155 0.032758 -0.098113 -0.055554 0.028361 -0.068081 0.166816 -0.052025 0.067628 0.152029 -0.049258 -0.274430 0.221569 -0.026488 -0.036485 -0.046030 0.170858 0.196915 0.048484 0.061775 0.081440 -0.051267 0.021566 0.022365 0.050303 0.021494 0.062966 -0.103476 -0.129786 -0.173824 -0.076327 -0.170484 -0.048512 -0.170463 0.147252 -0.126047 -0.040284 -0.078058 -0.078514 0.060756 -0.058917 0.106053 0.019983 0.274885 0.021839 0.044664 -0.037524 -0.210108 -0.192015 0.105441 -0.097963 0.138010 -0.050871 -0.027061 0.133820 0.041638 0.141756 0.076103 -0.044681 -0.069625 0.045001
EYL 0.126333 -0.081560 0.039474 -0.176023 0.237571 -0.009904 -0.145665 -0.119840 -0.014607 0.031269 -0.088431 -0.026732 -0.085193 0.171742 -0.092140 -0.172213 -0.004701 -0.206311 -0.339609 0.034080 -0.054125 0.055231 0.001910 0.053373 -0.100796 0.145128 0.157149 0.043417 -0.029407 0.240609 -0.048716 0.189076 0.071972 -0.059379 0.106604 0.114823 0.063098 0.072771 0.199983 -0.025535 -0.239617 -0.040228 0.030402 0.089104 0.113856 0.108822 0.016529 0.045006 -0.031430 0.030106 0.093315 -0.164558 0.060239 0.097187 0.253615 -0.125938 0.003342 -0.261651 0.225329 0.068844 -0.000136 0.188885 0.217979 -0.138665 -0.017151 -0.018985 -0.140117 -0.058626 -0.042676 -0.080791 0.135903 -0.086818 -0.060924 -0.036949 -0.016978 -0.107953 0.008731 -0.111663 0.034728 -0.108309 -0.197865 0.013986 -0.061985 0.045339 0.007340 0.115047 -0.033643 0.102546 -0.165807 0.037771 -0.209434 -0.144417 0.100231 0.227007 0.153070 -0.067367 0.027029 0.041480 0.029370 -0.043242 0.162233 -0.303241 -0.155425 -0.313040 -0.137758 -0.073711 -0.044310 0.001129 0.026291 0.030479 0.028941 -0.060541 -0.184475 -0.109566 0.048659 0.022956 -0.058784 0.022933 0.077391 -0.127515 -0.006604 0.159060 -0.047684 0.289906 0.142176 -0.107933 0.146411 0.280498 0.005148 -0.026101 -0.005757 0.069498 -0.160313 -0.002360 -0.098262 -0.003276 0.283122 0.115964 -0.052459 0.087566 0.240317 0.035163 -0.159121 0.076140 -0.037683 0.080958 -0.257763 0.418213 0.094350 -0.077486 0.014318 0.227008 0.025562 0.139212 -0.106798 0.084610 -0.149533 -0.063988 -0.050082 0.166034 -0.166850 0.008865 0.022225 0.037907 0.180741 -0.159182 -0.093132 0.187600 -0.115160 -0.147686 0.035403 -0.172251 -0.238207 0.162480 -0.225824 -0.134268 0.030716 0.086925 0.055388 -0.025156 -0.016798 0.074585 -0.063011 -0.000520 0.042647 -0.040006 -0.194708 -0.171712 0.125575 -0.049269 0.078319 0.001599 0.029371 -0.056431 0.192789 0.150746 0.169227 -0.107840 -0.038923 -0.111273
DVG -0.119024 0.052477 -0.131869 -0.120446 0.189484 -0.003662 0.089988 -0.099094 0.067103 -0.073565 -0.278161 0.205441 -0.067099 -0.058001 -0.136477 0.072657 0.096669 -0.135882 -0.071446 0.071537 0.231305 0.290576 -0.127959 0.075372 0.270247 -0.247441 -0.018802 0.004852 0.047937 0.110502 -0.073191 -0.011499 0.066580 -0.042980 0.019378 0.169096 0.035958 0.015666 0.079833 0.094425 -0.018648 -0.100180 -0.260296 0.118740 -0.007537 -0.017188 0.196265 0.240265 -0.151540 -0.015591 0.059658 -0.040412 0.173685 -0.002259 0.052022 0.059017 -0.052378 -0.129676 0.125541 -0.127861 -0.040002 0.169730 0.208733 0.077706 0.074463 0.173119 -0.149854 -0.011455 0.113374 0.012303 -0.018623 0.038744 -0.045956 -0.124930 -0.013093 0.047023 0.240510 0.128382 -0.007431 -0.083026 0.034028 0.050401 0.230978 0.283144 -0.070550 -0.067052 0.048541 0.005267 -0.132202 0.073282 -0.018764 -0.056298 -0.070348 0.019845 0.199686 0.047223 -0.121018 -0.158882 0.199979 0.106911 -0.018446 0.028021 0.163317 -0.247193 -0.143915 0.072609 -0.137608 -0.085079 0.000743 0.179032 -0.152353 -0.185516 -0.060341 -0.087604 -0.058533 -0.034013 0.103758 -0.085415 -0.025243 -0.025153 0.068184 0.215898 -0.123703 0.064478 0.140412 -0.028652 -0.104692 0.111643 -0.008856 -0.165380 -0.231657 0.077196 -0.062424 0.010353 -0.110062 0.030167 0.076165 -0.011978 -0.133600 0.124620 -0.115540 -0.101667 -0.197339 -0.037440 0.093560 0.021311 0.031095 0.163580 -0.057331 -0.285206 0.057426 -0.006436 -0.023690 -0.009202 -0.069350 -0.113165 -0.008697 -0.002843 0.103747 -0.058173 -0.185039 0.127379 -0.070333 0.202606 0.155312 0.176171 -0.112987 -0.062137 0.064499 0.025911 0.063981 -0.150958 -0.020230 -0.153832 -0.162526 -0.175433 -0.087458 -0.117693 -0.050492 -0.020128 -0.090876 0.125975 0.183451 0.116951 -0.048825 -0.189497 -0.288295 0.221996 -0.080503 -0.181970 0.109893 -0.276491 -0.183532 -0.258203 0.043820 -0.025959 0.178533 0.069907 -0.213532 -0.143290
DAQ -0.045084 0.019846 0.054909 -0.115134 0.104142 0.069232 0.000145 0.081411 0.060113 -0.010049 -0.066077 0.097937 0.018118 -0.100347 -0.063745 -0.056693 0.075208 -0.079024 0.071929 0.201223 0.219695 0.023745 -0.063534 -0.157290 0.080871 0.161803 0.101070 -0.066495 0.021048 0.120535 -0.028441 0.020301 0.062091 -0.106200 0.181867 0.111192 0.058559 0.148332 -0.095766 -0.030398 -0.069070 0.059657 0.030971 -0.094996 -0.050901 -0.204758 0.087495 0.125475 0.155215 0.059924 0.042969 -0.069510 -0.041906 -0.060367 -0.019089 -0.057423 -0.038967 -0.147990 0.013848 -0.021322 0.069356 0.037118 0.079386 -0.001749 -0.035142 -0.037705 -0.026582 -0.027950 0.156602 -0.050758 -0.033139 -0.135882 0.063689 -0.034091 0.071370 0.112005 -0.093245 -0.114994 0.089120 -0.204904 0.036304 0.160507 0.055581 -0.018351 -0.109442 0.018980 0.267653 0.038111 -0.175259 -0.053396 -0.035055 -0.004285 0.104705 -0.004663 0.120114 0.067606 -0.030669 -0.088752 0.149778 0.155102 0.123713 -0.198485 -0.003344 -0.151907 -0.072677 0.027957 -0.147595 -0.025995 -0.007167 -0.028195 0.036976 -0.185623 -0.119135 -0.115922 -0.006482 0.057582 -0.088362 -0.099763 0.079434 0.062581 0.005425 0.130874 -0.058092 0.058668 0.072102 0.039992 0.000296 0.108881 0.223469 0.093616 -0.138828 0.238657 -0.078212 0.068265 0.080863 -0.055121 0.050603 0.046686 0.006185 -0.005229 0.002750 -0.098730 -0.132817 0.058877 0.100657 0.027747 0.064475 0.056805 -0.051764 -0.071744 0.007246 -0.093927 -0.041633 -0.135643 0.097991 -0.018151 0.031834 0.127835 -0.005879 0.137777 -0.135031 0.033961 -0.163204 0.024846 0.008923 -0.114942 -0.071107 0.102722 -0.075955 0.033808 -0.067430 -0.090764 -0.031586 0.053245 -0.118259 -0.007564 -0.003732 0.060125 0.087289 -0.052924 0.158598 0.129178 0.151680 -0.052886 -0.007735 0.009146 -0.088479 -0.018292 0.021163 -0.065221 0.054411 -0.100933 0.071647 0.034063 0.017173 0.004664 0.091091 0.096996 -0.138742 -0.092764
KSV -0.235650 0.040475 -0.008273 -0.047330 0.074988 0.082698 0.060030 0.008002 0.050470 0.102045 -0.027764 0.050246 0.027698 0.153107 0.074411 -0.208529 0.153482 -0.114645 -0.109323 -0.020948 0.029758 -0.055271 0.021053 0.085898 0.156602 0.126888 -0.009452 -0.087161 -0.047938 0.133771 -0.166188 0.064721 0.180255 0.024279 0.112867 0.169773 0.249966 0.060146 -0.152594 -0.146960 -0.208356 -0.097595 0.060188 -0.191589 0.044962 0.115354 0.095268 0.039232 -0.077695 0.042173 0.110289 -0.064044 0.116495 -0.027073 0.039468 -0.009309 -0.083886 -0.297510 0.198759 0.124243 0.078604 0.118866 -0.036425 0.106511 -0.171837 -0.051426 0.006849 -0.179975 0.172324 -0.101144 0.026920 -0.146487 -0.076745 0.141516 0.047726 0.111963 0.093011 -0.014767 -0.142815 -0.153814 -0.063642 0.059564 -0.036193 0.015216 -0.039314 -0.079224 -0.158179 -0.051560 -0.045671 -0.132353 -0.070434 -0.067304 0.099376 -0.050340 -0.068055 0.055921 -0.275516 -0.223094 0.208243 0.232135 -0.031876 -0.085900 0.004693 -0.004666 -0.084578 -0.183103 -0.042232 0.192958 0.049190 0.051234 -0.159338 -0.087940 -0.056377 -0.141591 0.154284 0.094714 0.006898 0.086529 -0.000135 -0.012316 0.106212 0.134230 -0.029269 -0.048885 0.001952 -0.143781 0.172417 0.134377 -0.026301 -0.114822 0.018766 0.057487 0.098297 -0.000315 0.142465 0.009172 -0.009777 0.026604 -0.035436 0.096901 -0.066771 -0.295848 -0.112466 0.063836 0.089318 0.052935 -0.098650 0.207297 0.087411 -0.263840 -0.196801 0.035399 0.037073 0.038349 0.027958 0.019747 0.131708 0.064767 0.044436 -0.006459 0.034347 -0.129997 -0.073171 -0.070744 -0.066752 -0.090680 0.005064 0.072968 -0.093465 -0.135638 -0.041150 0.024181 -0.170475 0.277846 -0.136453 0.055088 -0.153381 -0.208968 -0.185187 -0.121563 0.052600 -0.015789 0.069390 -0.056218 0.067521 -0.072055 -0.163231 -0.028719 -0.076049 -0.036433 0.133367 -0.131536 -0.233333 0.004731 -0.044293 -0.057435 0.098666 -0.044735 -0.175505 -0.039039
LHL -0.039098 -0.034368 0.159285 -0.236667 0.023104 0.262091 -0.108671 -0.017903 0.264907 0.049825 -0.256808 0.360675 0.196908 -0.037790 -0.111993 -0.089693 0.202520 -0.100789 0.081764 -0.068812 -0.119116 -0.079290 -0.043643 0.175887 0.177574 0.151582 -0.181397 -0.117972 -0.153073 0.092424 -0.094087 0.076620 -0.264787 0.297651 -0.068180 -0.055408 0.121554 -0.083024 0.084591 0.039715 0.173450 0.114921 -0.178754 -0.097488 0.009700 0.128043 0.257291 -0.014820 -0.023222 0.117145 -0.163780 0.039561 0.160570 -0.167763 -0.050072 -0.266570 -0.205116 -0.051657 -0.008016 0.288752 0.015812 0.135699 0.016350 0.295670 0.009487 -0.284014 0.008000 -0.226271 0.094592 -0.004339 -0.095245 -0.162686 -0.148620 -0.255573 -0.026799 -0.045204 0.091776 0.070703 -0.061423 -0.312925 -0.132336 0.075737 0.028363 -0.058497 0.026689 -0.053896 0.220287 0.106778 -0.079949 0.006438 -0.240315 -0.101025 -0.107911 -0.010962 0.348772 -0.103780 -0.073916 0.029775 0.000439 0.064433 0.292875 -0.299370 -0.008256 -0.193407 -0.439966 -0.138042 -0.073642 0.123578 -0.028301 0.039886 -0.163184 -0.455186 -0.082015 -0.057277 0.081911 -0.002394 -0.022848 0.062940 0.157624 0.110004 0.078253 -0.041912 -0.032021 -0.223442 -0.187926 -0.115721 -0.126987 0.117015 0.195274 0.001907 0.211688 0.164163 -0.026988 0.033614 0.101494 0.072092 0.051098 0.233268 0.053766 -0.112135 0.127404 0.019304 -0.126267 -0.016553 0.077402 0.070336 0.015161 0.187237 -0.148468 -0.089969 -0.101164 -0.130775 0.042714 0.058398 -0.068227 0.037027 -0.085162 0.034580 0.144214 -0.011427 -0.092325 0.059128 0.103685 -0.061437 0.153724 0.128630 -0.123234 -0.026137 -0.064093 0.020853 0.065071 -0.111009 -0.183413 -0.212132 -0.139873 0.094931 -0.265127 -0.058711 0.032894 -0.064455 0.087309 0.026861 -0.154850 -0.184473 -0.117914 -0.015643 -0.028418 -0.241194 -0.054306 -0.024276 0.172698 -0.182483 -0.069207 -0.052679 -0.155836 0.269404 0.038325 -0.024641 0.038744 0.302461
VPD -0.271697 -0.252096 0.101118 -0.164969 -0.035188 -0.202750 0.082526 -0.193810 0.138366 0.016590 -0.026031 0.085787 0.008601 0.134709 0.079453 -0.072236 0.006026 0.040785 -0.048066 0.148769 0.101918 -0.091398 -0.051873 -0.231879 0.141492 0.133150 -0.114563 -0.177042 0.008204 0.308674 0.121142 -0.031035 0.177086 -0.190015 0.055901 -0.043702 0.077753 -0.035583 -0.045108 0.001890 -0.166368 0.013314 0.194182 -0.181198 -0.223500 -0.146074 0.060793 0.226284 -0.060043 -0.158223 0.044138 0.218299 -0.069644 -0.076312 -0.012267 -0.005085 0.131497 -0.272899 0.253465 0.217817 0.086632 0.209613 0.001078 -0.073023 0.282919 -0.019466 0.052880 0.044368 -0.031704 -0.200164 -0.124558 0.071958 -0.003421 0.027461 0.279739 0.102148 0.217796 0.081818 0.089202 -0.249167 0.332234 -0.102261 0.038913 -0.029793 0.176145 0.197625 -0.061540 0.147851 -0.018835 0.167014 -0.111581 -0.072303 0.204121 -0.090557 0.011173 -0.258912 -0.109630 0.062345 -0.062939 -0.061621 0.034270 -0.044721 0.140428 0.119126 -0.085659 0.019708 0.054464 -0.089108 -0.174513 -0.201227 -0.037645 -0.278676 -0.096832 -0.002056 0.040742 -0.217342 0.034136 0.280834 0.168070 0.086779 -0.043384 0.205733 -0.246819 -0.056401 0.233996 -0.269385 0.001671 0.031378 0.122350 0.040664 -0.217212 -0.068928 -0.075321 -0.157148 0.114334 0.006911 -0.107627 0.065372 -0.089588 0.162882 0.118419 0.037002 -0.015611 0.147417 -0.047642 -0.114060 0.078568 0.163563 0.041784 0.077623 -0.092678 -0.007326 -0.258609 0.054080 0.061143 0.009399 -0.097312 0.109406 -0.142439 0.137365 0.105229 0.016619 -0.267478 0.106980 -0.105264 -0.145318 -0.056548 0.130721 -0.042611 -0.204978 -0.224624 0.160737 -0.034774 0.213638 -0.086970 0.153732 -0.111131 -0.145034 0.234595 0.010956 0.201028 0.177236 -0.036527 -0.079626 0.142161 -0.094184 0.000852 -0.333800 -0.278907 -0.328569 0.191762 -0.061253 0.153402 -0.125878 0.222196 0.046181 -0.000440 0.012277 -0.273275 0.036349
PLF -0.084095 -0.055794 -0.213518 0.040702 0.145802 0.004792 -0.034703 0.009288 -0.135165 -0.166129 -0.174892 -0.041001 0.029735 0.069829 -0.007854 -0.036910 -0.037337 -0.077450 -0.070714 0.103223 0.110257 0.101269 0.212988 0.064384 0.069433 -0.070673 -0.074236 -0.014137 -0.101365 0.101943 -0.199260 -0.063322 -0.037707 -0.092207 -0.198031 -0.127440 0.115951 -0.200657 0.193091 0.009754 -0.060710 0.115757 0.086277 0.050547 -0.000668 0.126229 0.145463 -0.001788 -0.106690 0.022300 -0.130449 -0.077503 -0.037964 -0.049645 0.147010 -0.126421 -0.094588 -0.145429 0.067042 -0.032981 0.059395 0.154353 0.202313 -0.085374 -0.048279 0.072907 -0.112376 -0.075512 0.039450 -0.076631 0.048031 -0.160139 0.234773 0.111156 0.007757 0.153642 0.038669 0.156876 0.073743 -0.045336 0.011417 -0.100108 0.121625 -0.021652 -0.111964 -0.052536 -0.067607 0.018264 -0.068410 -0.058204 0.038036 -0.113566 0.064314 0.013423 0.060049 -0.027247 -0.036327 -0.044519 -0.132749 0.055208 0.154052 -0.342504 0.169214 0.021590 -0.104158 -0.005662 -0.123052 0.090710 0.173467 0.006405 -0.052520 -0.027612 0.017662 -0.075777 0.099440 -0.044027 0.054479 -0.067887 -0.102854 0.024866 -0.016322 -0.074854 -0.031958 0.027006 -0.024322 -0.176883 0.087036 0.151736 -0.075787 0.032904 -0.180652 0.020284 0.025006 0.063723 -0.040194 -0.014990 -0.097670 0.216435 -0.131085 -0.040418 -0.026121 -0.146180 -0.054626 0.013345 0.141589 0.147140 0.116350 0.153787 -0.022631 0.097846 -0.083018 -0.025373 0.028978 -0.222507 0.053761 -0.107975 0.017455 -0.084217 0.108416 0.087414 -0.031789 0.174404 -0.039589 -0.075163 -0.099777 0.029710 -0.165796 -0.042024 -0.047329 -0.066290 -0.314029 -0.017977 -0.077093 0.105711 -0.090817 -0.039326 -0.084131 -0.067354 0.150339 0.042561 -0.054143 0.181237 0.194966 -0.141241 0.020910 -0.119253 0.010585 -0.058884 0.153182 -0.001652 0.047167 0.023393 -0.018897 0.127082 -0.167720 -0.117799 0.034694 0.005536 0.045087 0.072257
FAT -0.137601 0.191908 0.017410 -0.031536 0.048100 0.025428 0.132385 0.038842 -0.066636 -0.098037 -0.012945 0.076879 0.019030 0.102175 -0.018084 -0.100452 0.154527 -0.218404 -0.027037 -0.029205 0.175253 -0.072660 0.171074 0.160651 -0.022305 -0.018258 -0.090864 -0.041053 -0.017697 0.071216 -0.174677 -0.085919 -0.042616 -0.169490 0.132448 0.040081 -0.013628 -0.054609 0.205698 -0.060245 -0.019110 0.132731 0.143116 -0.080905 0.058976 0.130982 -0.064422 -0.115553 -0.022847 -0.212976 0.046499 -0.244017 0.055867 0.120980 -0.173920 -0.216453 -0.092631 -0.213111 -0.079653 -0.034478 -0.176523 -0.052535 -0.054237 -0.062770 -0.065420 -0.070432 0.077948 -0.211477 0.105273 -0.256402 -0.038790 -0.059161 -0.038276 -0.073053 0.062191 0.025161 0.096704 -0.136273 -0.038466 -0.161332 0.019545 0.046643 0.069381 0.082495 -0.105981 -0.131285 0.115997 0.065320 -0.004830 -0.052599 -0.008548 0.049177 -0.061671 0.000890 0.022464 -0.033901 0.099140 0.072536 -0.044844 0.004830 0.132630 -0.080962 0.180336 -0.226160 0.034631 -0.022610 -0.106431 0.080494 0.063541 -0.071131 0.096815 -0.252569 0.006381 -0.049424 -0.014556 0.155986 -0.084121 -0.117128 0.133654 0.054438 0.144600 -0.013779 -0.225306 -0.015076 -0.196755 -0.065070 0.026065 0.258446 0.088351 0.057254 0.118143 0.338527 0.093664 0.018343 0.012055 0.064232 0.057531 0.034336 -0.127638 0.116186 -0.010220 -0.047068 0.121921 -0.030902 -0.102182 -0.156532 0.106488 -0.084396 -0.184719 -0.177948 -0.115246 0.084037 -0.149239 0.071518 -0.165056 -0.086792 0.060377 0.012512 0.159665 0.050263 0.086283 0.086786 0.065920 -0.215638 -0.161530 -0.138281 -0.177860 0.015523 -0.079729 -0.109353 -0.134742 -0.123005 -0.063913 0.040479 -0.039134 -0.044035 0.090930 -0.030040 0.292050 0.047279 -0.113158 0.043894 0.139186 0.215959 -0.003383 -0.105186 -0.158924 -0.091174 -0.116504 0.044097 -0.110425 -0.038469 0.020246 0.007399 -0.007006 -0.114808 0.058371 -0.004666 -0.201068 -0.069896
QSA -0.176725 -0.081333 0.019071 -0.049322 0.163050 -0.123461 0.117814 0.064294 0.027054 -0.064968 -0.055499 0.133984 0.075295 0.050151 0.048458 -0.079793 -0.020730 -0.088724 -0.141810 0.069751 0.121902 0.056236 0.073150 -0.048753 0.173304 0.088547 -0.068098 0.042539 -0.093250 0.061590 -0.032610 -0.019020 0.063027 0.012225 0.108620 -0.024101 0.013072 0.154778 0.058422 0.076641 -0.049097 0.062265 -0.025729 -0.076259 -0.014359 0.008958 0.076911 -0.043855 0.153862 0.041487 -0.067128 0.010686 0.036988 0.054020 0.117945 -0.089703 0.003135 -0.087579 0.098600 0.089391 0.133017 -0.077199 -0.069678 0.113606 -0.080736 0.029824 0.008122 -0.084626 0.056451 -0.230325 -0.082904 0.081053 0.007431 0.037404 -0.146407 0.053935 0.012784 -0.038846 -0.098625 -0.117115 0.130829 -0.048522 0.019897 -0.195192 -0.220376 -0.070065 0.054131 0.078712 0.061679 -0.156770 0.003892 -0.029187 0.118018 -0.031298 0.074198 0.013018 -0.126761 -0.049756 0.073440 0.140489 0.084835 -0.104646 0.164229 -0.000319 -0.078691 -0.018452 -0.259686 0.030013 0.008860 0.107455 -0.044298 0.033877 -0.001021 -0.162706 0.041728 0.040430 -0.195063 0.042593 -0.038379 0.055938 0.031296 0.127251 -0.154684 0.030401 0.015460 -0.164665 0.006374 0.079043 0.096315 0.146218 0.004919 0.157494 -0.054672 0.075728 0.019220 -0.012274 -0.005237 -0.151879 0.007903 0.057665 0.051028 -0.153283 -0.125849 0.043664 0.083295 -0.034747 -0.110759 0.087351 0.026388 -0.023702 -0.109241 0.189683 -0.087568 -0.125229 0.150059 -0.019574 0.118807 0.086399 -0.093393 0.007978 0.054400 -0.034748 -0.169090 0.035048 0.122228 0.003628 -0.065399 0.079459 -0.064518 0.033575 -0.116738 -0.150353 -0.186544 -0.038031 -0.205938 0.056251 0.011471 -0.083273 -0.005236 -0.042607 0.209210 0.109398 0.107602 0.048534 -0.031528 -0.119494 -0.121749 0.023333 0.164423 -0.062403 -0.071802 -0.065713 0.117450 -0.060486 0.043676 -0.033703 0.027329 0.056166 -0.086326 -0.047302
KRV -0.077792 -0.167646 -0.053354 0.025546 0.208171 0.280001 0.081768 -0.039937 -0.130871 0.139822 -0.113904 0.190411 0.049794 0.136661 -0.151326 -0.199971 0.061224 -0.056870 -0.265115 -0.065066 0.200907 -0.128566 -0.002473 0.008442 -0.013964 0.270586 -0.142669 -0.172116 0.082476 -0.217771 -0.392904 0.120186 0.283411 0.148076 -0.008328 0.009511 0.145509 0.242853 -0.090203 -0.215870 -0.172026 0.036833 0.156850 0.164761 -0.007227 0.110174 0.205026 -0.065423 -0.029922 -0.000634 -0.008505 0.033691 0.125219 0.004392 -0.044265 0.016653 -0.037411 -0.161840 -0.125258 0.049317 -0.031794 0.044856 -0.036291 -0.155111 -0.123671 -0.039171 0.125399 -0.155190 0.181653 -0.138352 -0.065924 -0.062786 0.087760 0.058570 0.164784 0.093339 0.113160 0.025519 0.102430 -0.366087 -0.012224 0.335717 0.195572 -0.144907 -0.115155 -0.037294 0.042537 -0.063323 -0.168486 -0.260434 -0.036587 0.147518 0.007930 -0.185550 -0.160872 0.063693 -0.058386 -0.070446 -0.000137 0.013475 0.170073 0.023892 0.023007 -0.076268 -0.256055 -0.265227 -0.273838 0.013479 0.104258 0.195383 -0.009643 -0.079913 -0.223538 0.124692 0.156055 0.197724 0.015128 0.313708 -0.028223 0.005763 0.127094 0.008474 0.048503 -0.066693 0.037572 0.195712 -0.322690 0.186859 0.044834 0.089377 0.145711 -0.156997 0.364252 -0.045935 0.131732 0.118115 0.127590 -0.318291 0.026490 0.021279 -0.060754 -0.196783 0.115776 0.049290 -0.034531 -0.059310 -0.338677 0.263847 0.198475 -0.177830 -0.203047 -0.001858 -0.065847 -0.088731 -0.240101 -0.118355 0.002091 -0.101058 0.271058 0.214052 -0.017713 -0.162028 0.155321 0.082153 0.050287 0.003843 -0.151065 0.089757 -0.238167 0.058603 -0.143056 -0.046000 0.161060 0.229893 -0.257325 0.073077 -0.253811 -0.071831 -0.006415 -0.133897 -0.015872 -0.014047 0.049086 -0.129613 0.101330 0.267884 -0.022938 -0.137911 0.097110 -0.049146 -0.007168 -0.236347 -0.129972 -0.061617 0.222644 -0.150986 0.086505 -0.130024 0.046248 -0.145091
EAP -0.036192 -0.103374 -0.358870 -0.101966 0.020109 0.124638 -0.068573 0.045833 -0.057159 0.037011 0.100028 0.054867 -0.035589 -0.308117 0.067348 -0.009992 0.116275 -0.156857 -0.362666 0.130422 -0.045206 -0.168476 0.084883 -0.174171 0.135876 0.203440 -0.152976 0.144668 0.057836 0.135964 0.009967 0.080870 0.100724 -0.017646 -0.031163 0.162191 0.079779 -0.191472 0.061393 0.216440 -0.128563 0.213783 0.150259 0.021874 -0.144090 0.244875 0.093892 0.167678 0.197637 -0.108310 0.002775 -0.160473 -0.282868 0.025611 -0.045271 0.043957 -0.166842 0.022150 0.049013 0.276358 0.017240 0.003528 -0.062614 -0.228322 0.228786 -0.264940 -0.066186 -0.086637 0.079632 -0.166326 -0.018559 -0.173012 -0.113416 -0.178710 0.095081 -0.100021 -0.014102 0.020643 -0.060491 0.029024 -0.418638 -0.199331 0.132559 -0.201479 -0.052441 0.075697 0.075009 -0.124338 0.010869 0.042394 0.053072 -0.030300 0.259948 0.101961 0.130026 0.287852 -0.090407 -0.106808 -0.083057 0.050858 0.070054 -0.092908 -0.069680 -0.121961 -0.268807 0.045081 -0.135093 0.067420 0.036131 -0.016929 0.150553 -0.325754 0.037959 -0.303562 -0.024975 -0.028737 -0.089963 0.040146 0.266013 0.047392 -0.003131 -0.033638 -0.091334 -0.015802 0.237944 -0.134616 0.033090 -0.045935 0.000523 -0.116453 0.063713 0.150863 -0.134188 -0.219419 0.165232 -0.144858 -0.130340 -0.157944 0.064241 -0.015124 0.138900 -0.189052 0.125403 -0.113412 0.186588 -0.045288 -0.118499 0.208774 0.104369 -0.015795 0.169145 -0.053417 -0.332172 0.078989 0.049623 -0.082960 -0.012171 -0.051201 -0.117103 0.045724 0.122888 0.112105 -0.019794 0.128790 -0.026319 -0.186019 0.095506 0.120234 -0.050665 -0.086073 -0.118773 0.080663 -0.046340 -0.111318 -0.309150 -0.218844 -0.011613 0.040883 -0.085086 -0.080909 0.107685 -0.175699 0.225091 -0.123403 0.064445 -0.187979 -0.086446 0.061565 -0.033965 0.073199 -0.163143 -0.263937 -0.009913 -0.119162 0.086774 -0.259015 0.133212 0.157391 0.103108 -0.210682
YLD -0.026124 -0.062964 -0.055645 0.013323 0.154950 -0.135476 -0.038687 -0.051568 0.058288 0.001638 0.032785 0.175175 -0.136231 -0.074421 -0.031155 0.102408 0.022728 -0.145925 -0.156557 0.102565 0.137638 0.002231 0.157777 -0.092779 0.004897 0.276390 0.117930 -0.101662 -0.106475 0.210996 -0.268870 0.089480 0.063063 0.010611 0.016633 0.116377 0.088972 -0.075374 0.098882 -0.009611 0.012125 0.095928 -0.155323 -0.186745 -0.083680 0.049064 -0.020778 0.020886 -0.277307 0.031223 -0.085522 0.016699 -0.012012 -0.066870 0.089053 -0.191343 0.012752 -0.097536 0.273571 0.100762 0.012093 -0.013462 0.171732 -0.215667 -0.003215 -0.052218 -0.011733 -0.132762 0.009259 -0.227208 0.046963 -0.212876 0.068558 0.011043 0.056000 0.045198 -0.110498 -0.052520 -0.079689 -0.164501 -0.080338 0.072627 -0.114055 -0.078537 -0.060729 0.030157 -0.081796 0.081124 -0.102130 0.107337 0.067854 0.037944 -0.040165 0.154900 0.061774 0.150795 -0.155635 -0.065512 -0.148298 0.107099 0.087736 0.023694 0.040733 -0.183493 -0.198516 -0.099109 -0.099648 -0.064213 0.041645 -0.241830 0.012025 -0.155363 -0.058526 -0.052347 -0.021189 -0.012023 -0.199739 -0.116213 0.116358 -0.027492 0.055279 0.162514 -0.027411 0.023589 0.049785 0.021657 0.079806 0.216401 -0.004300 -0.039324 -0.149693 0.052918 0.086383 0.006376 0.249987 0.095633 0.142638 -0.062647 0.137802 -0.026534 0.023898 0.047664 -0.115520 0.005995 0.135678 0.018655 -0.103372 0.025002 -0.038383 -0.106455 -0.074212 -0.040684 -0.021496 0.071529 -0.222446 -0.114595 0.183440 0.126491 0.177337 0.100963 0.055062 0.119267 -0.187607 -0.004193 -0.016924 -0.041542 -0.106975 -0.092731 0.090448 -0.136992 0.002165 -0.024218 -0.064005 0.077005 0.055458 0.008448 -0.118828 0.072719 0.015516 0.054597 0.266098 0.056556 0.056532 -0.035802 0.014849 0.032147 -0.023105 -0.218957 0.171698 0.099610 0.060406 0.179732 -0.053982 -0.029379 0.140419 0.029269 0.018957 -0.080857 -0.023070 -0.033770
KAT -0.138908 -0.067528 -0.008656 0.027202 0.005660 -0.179285 0.146184 0.042242 -0.037190 -0.038790 -0.011243 -0.160574 -0.104843 0.012547 -0.081526 -0.121799 0.067940 0.004741 -0.094371 -0.012462 -0.093872 0.103758 0.162185 -0.017203 0.240790 -0.015751 -0.066199 -0.211104 0.045275 0.231611 -0.125337 0.089745 -0.012733 0.191885 0.115129 -0.148879 0.114400 -0.018793 -0.089228 0.036300 0.022714 0.012993 0.140361 -0.383242 -0.125292 0.153981 0.060485 -0.213894 0.136414 0.048473 0.048946 -0.311995 -0.068188 0.075882 0.185714 -0.063479 -0.244722 0.024162 0.285685 0.156202 -0.022117 -0.048800 0.010591 -0.020942 -0.113590 -0.199400 -0.156258 -0.137676 0.285604 -0.121453 -0.181440 -0.007746 0.182525 -0.057359 0.133092 0.028689 -0.081839 -0.157957 0.024837 -0.149076 -0.041023 0.160125 0.076373 0.023905 -0.202825 0.013614 -0.120423 0.043229 0.093003 -0.268188 -0.038711 0.108712 0.094960 -0.235372 0.010252 0.233912 0.122888 -0.073792 0.111143 -0.010986 -0.000759 -0.043001 -0.047034 0.082085 -0.411478 -0.106996 -0.013431 0.133095 -0.011890 0.143996 -0.001224 -0.085592 -0.071372 0.019781 0.120097 0.083603 0.212455 0.215935 -0.011298 0.137990 0.070642 -0.024054 -0.019369 0.137208 -0.035958 0.067762 0.137834 0.174587 0.072219 -0.011094 -0.087503 0.303072 0.005625 0.137872 0.109243 0.143110 0.131977 -0.168030 0.066623 0.254454 0.279585 0.031686 -0.216585 -0.045109 0.360815 0.252259 -0.010847 0.148954 0.048312 -0.046144 -0.096772 0.038040 0.073361 0.075871 0.092680 -0.035731 0.014061 0.153664 -0.076425 0.016059 0.022705 -0.021252 -0.008654 0.092476 0.095253 -0.088877 -0.019460 -0.179837 -0.206636 -0.226731 -0.168425 -0.258253 0.020046 0.060847 -0.139056 -0.012024 -0.288057 0.090258 -0.111185 -0.001029 0.336456 -0.107629 0.184084 0.089667 0.054672 -0.128011 -0.055376 -0.043972 0.303077 0.111584 -0.042880 -0.145067 -0.003671 -0.210234 0.283001 -0.040025 0.038545 -0.144647 -0.081697 -0.106697
NLP -0.013599 0.002061 -0.055613 -0.062957 0.066074 -0.142453 -0.033202 0.033432 -0.097288 -0.212308 -0.123555 0.101463 -0.012788 0.119664 0.026477 0.028343 -0.091233 -0.034838 -0.140122 0.038410 0.147811 0.023523 0.149292 -0.083577 0.034805 0.099993 -0.144410 0.066403 -0.064689 0.215298 -0.216889 0.086411 0.072608 -0.092693 -0.013994 0.007014 0.034172 -0.115205 0.131644 0.046707 -0.039104 -0.013139 0.054626 -0.029659 -0.027549 -0.027612 -0.006900 -0.064277 -0.156690 -0.025346 0.003223 -0.084604 -0.017883 0.154610 -0.114449 -0.092121 0.011980 0.090176 0.167484 0.049524 0.072916 -0.034714 0.002405 -0.035643 -0.026905 0.008870 0.051243 -0.100799 0.038608 -0.254523 -0.083618 -0.068339 -0.022244 0.034469 0.053376 0.016075 0.042978 0.007617 -0.122352 -0.117364 0.121888 -0.023402 0.099807 -0.020088 0.073584 -0.143865 0.067196 0.029889 -0.072405 -0.065203 0.014911 -0.024498 0.131487 -0.004241 0.028387 0.136500 -0.199213 -0.139098 0.185235 0.091306 0.036967 -0.180318 0.139358 0.077952 -0.117310 -0.057057 -0.142572 0.080373 -0.033646 -0.008387 -0.080450 -0.061452 -0.187462 -0.129706 0.083988 0.080594 -0.036251 -0.064409 0.014467 0.075580 0.064161 0.105030 -0.089620 0.093314 0.036412 -0.113362 0.038062 0.134043 0.121587 0.096836 -0.072665 -0.068709 -0.081267 0.143248 0.128051 0.009662 -0.003693 0.054591 -0.003401 0.170898 -0.011628 -0.088260 -0.085767 -0.019859 0.215640 0.013596 0.023232 0.242541 0.011757 -0.030363 -0.041994 0.182746 -0.094208 -0.056351 -0.005405 0.052898 -0.076344 -0.092800 0.106785 -0.021106 0.086253 0.017677 -0.060622 -0.012548 0.034394 -0.154066 -0.054611 0.050007 -0.002728 -0.007109 -0.259700 -0.137668 0.001868 0.016440 -0.245875 0.031023 0.115879 -0.058288 0.002866 -0.033607 0.108726 0.027738 0.085723 -0.022739 0.062311 -0.032428 -0.011360 -0.031852 -0.008066 -0.073755 0.093199 -0.145025 -0.206825 0.033052 0.040081 -0.044698 0.076485 -0.068661 -0.166493 -0.040022
SPV -0.026730 0.074179 -0.091422 -0.125385 -0.015859 -0.069389 0.031234 -0.026600 0.056572 -0.087757 -0.067630 0.012214 0.010691 0.004551 0.052130 0.008223 -0.080281 -0.123998 0.010693 0.028542 0.042550 0.059276 -0.083266 -0.033215 0.182172 0.119243 -0.057757 -0.083801 -0.017820 0.161545 0.030338 0.044782 0.124350 -0.088251 -0.032366 -0.026694 0.071682 -0.134710 0.005796 0.011605 -0.172956 0.096259 0.106552 -0.017596 -0.015972 0.039450 0.054414 0.045596 -0.064036 -0.114353 0.041462 -0.102799 -0.044504 0.087012 0.008177 -0.021116 -0.056208 -0.087732 0.205725 0.096354 0.086265 -0.107902 0.178129 -0.005640 0.084266 -0.097788 -0.063801 -0.012576 0.084367 -0.018164 -0.049054 -0.034335 0.008473 -0.050515 -0.004103 0.146217 0.165673 0.054547 -0.053994 -0.201508 0.117652 -0.113048 0.137062 -0.003186 -0.124257 0.058862 0.017746 0.113089 -0.007462 -0.040198 -0.118650 -0.208883 0.159623 0.123581 0.149415 0.020279 -0.026898 0.081395 0.142146 0.254735 0.060247 -0.194825 0.048542 -0.031246 -0.070784 0.014416 -0.082683 0.008988 0.054936 0.029845 0.107868 -0.231737 0.036858 -0.112186 0.138708 0.107532 -0.033477 0.096542 0.078180 -0.086947 0.057427 0.186526 -0.037046 0.044323 0.011110 0.075594 -0.055302 0.085272 -0.000593 0.005720 0.061730 -0.002170 -0.004097 -0.010185 0.109499 0.059337 -0.116451 -0.013567 -0.022478 -0.105560 -0.063952 -0.043109 -0.063531 0.069422 0.037270 -0.035589 -0.021863 0.111429 0.070320 -0.008387 -0.077533 0.007476 -0.147825 0.038713 -0.076211 -0.170858 -0.028376 0.096051 0.048883 -0.009480 0.069286 -0.026178 -0.102935 -0.045174 0.007716 0.058280 0.045837 -0.119363 -0.073947 -0.100399 -0.219976 0.021557 -0.037225 -0.005901 -0.163475 -0.024663 0.028492 0.055902 -0.007918 0.016647 -0.026652 0.060952 0.180306 0.073824 -0.002485 -0.030327 -0.126981 -0.001627 0.083451 -0.092593 0.011876 -0.052969 0.064240 -0.023602 -0.039767 -0.055560 -0.101692 -0.022017 -0.066454 0.132076
RGT -0.525162 0.002378 0.088535 0.256222 0.027506 -0.112828 0.012128 -0.068081 0.115610 0.080759 -0.143308 -0.033710 -0.009399 -0.160725 -0.262726 -0.038944 0.111230 -0.226737 0.080775 0.038033 0.194366 0.000738 0.175555 0.072885 -0.092620 -0.010951 -0.098801 0.074848 0.044656 0.168589 -0.312937 -0.094889 0.133529 -0.124067 0.118915 -0.038269 0.038134 -0.088974 0.138323 0.033840 -0.044549 0.159102 0.018812 -0.064519 -0.146939 0.209544 0.056667 0.048343 -0.257874 0.136829 -0.016120 0.032607 -0.102359 -0.064350 0.002859 0.106455 -0.104315 -0.023732 0.315068 -0.003805 0.182033 -0.062889 0.263256 0.126582 0.035845 -0.170130 -0.091786 -0.106017 0.130154 -0.096786 -0.157876 -0.050283 -0.138981 -0.012048 0.244496 -0.140153 0.064948 0.056804 -0.127640 -0.250978 -0.228077 0.095276 0.151550 -0.050682 -0.214856 -0.165751 0.179028 0.017890 0.002182 -0.213792 -0.168531 -0.194041 -0.028491 -0.155208 0.196486 -0.053060 -0.059986 0.133792 -0.094226 0.138208 -0.007492 -0.134322 0.000777 -0.040154 -0.146314 -0.083369 0.086272 0.164387 0.250831 -0.178304 -0.019329 0.145413 -0.080453 -0.144254 -0.120116 -0.121270 0.196982 -0.012806 -0.003251 -0.081536 0.091860 0.004290 -0.205663 0.166411 -0.380954 -0.127723 -0.038681 -0.102387 0.107584 0.063838 -0.003516 0.198482 -0.052182 -0.125890 -0.060859 -0.153169 0.101812 0.141051 0.216357 -0.113303 -0.158964 -0.015665 0.097950 -0.044957 0.136524 0.098415 -0.041896 0.065771 0.188325 0.062904 -0.157673 0.063192 0.272385 0.021478 0.188883 -0.081328 -0.071245 -0.060551 -0.007517 -0.066130 0.223203 0.024697 0.153653 0.062582 0.094916 -0.030277 0.089893 0.144070 0.064203 0.040414 -0.039066 0.219496 -0.059489 0.041546 -0.210823 -0.156071 0.002281 0.076885 0.317043 0.054181 0.013453 0.119439 -0.013402 -0.058811 -0.002188 -0.011210 -0.208729 -0.077365 -0.135222 -0.024644 0.138348 -0.095192 -0.091607 -0.182340 0.312044 0.042250 -0.139086 -0.057846 -0.078766 -0.001756
TTI 0.003861 0.034073 0.310691 0.282623 0.067146 -0.002572 0.163400 -0.076312 -0.067049 -0.239803 -0.229746 0.261861 -0.101611 -0.045561 -0.103048 -0.106739 0.024824 -0.193178 -0.034760 0.045208 -0.184424 -0.049937 0.167985 0.060396 0.145401 0.063947 0.180506 -0.151058 0.191740 -0.066071 -0.166524 0.062205 -0.066736 -0.005105 -0.029813 -0.099510 -0.087345 0.156976 0.263565 -0.213994 -0.142013 0.166183 -0.025156 0.012935 -0.122440 -0.015792 0.105662 -0.261597 -0.096127 0.067879 -0.128516 -0.079631 -0.011727 -0.048399 0.071312 0.037279 -0.253098 -0.135893 0.122002 -0.016642 0.230169 0.077824 0.065873 0.175216 -0.290394 -0.296830 -0.062209 -0.209830 -0.047057 0.018377 0.242762 -0.324501 -0.187882 -0.053064 0.117685 0.122230 -0.159751 -0.047761 0.184501 -0.312573 -0.028327 0.125563 0.158230 -0.018504 0.128184 -0.284554 0.200776 0.044064 -0.107456 -0.027642 0.144508 -0.163798 0.201391 0.040723 0.299105 0.000772 0.011179 0.089112 0.253054 0.155601 0.046980 -0.037802 0.167390 0.052586 -0.224308 -0.016851 -0.054633 0.416318 -0.032753 0.024940 -0.243096 -0.085186 -0.013130 -0.088519 0.064404 0.240893 0.148770 -0.015805 -0.028823 0.084035 0.090777 -0.099584 -0.030472 -0.056638 0.222986 0.053573 -0.080658 -0.011889 0.122591 -0.292255 -0.179252 0.192721 -0.170210 -0.135905 -0.078361 0.082453 0.099920 0.056645 -0.074990 0.066321 0.099973 0.135733 -0.096179 0.028196 -0.037284 -0.016903 -0.010999 0.362325 0.152671 0.040806 -0.163026 -0.068385 0.001533 0.023683 -0.015730 -0.264346 0.187773 0.046800 0.068586 0.112332 0.139095 -0.121833 -0.013271 -0.011482 -0.098892 -0.381426 0.001797 -0.236228 -0.239194 -0.001289 0.107480 -0.076897 -0.057738 -0.191715 0.078175 -0.120212 0.014278 -0.201981 -0.117779 -0.104717 0.276660 0.255366 0.127317 -0.016309 0.022038 -0.112211 -0.278186 -0.054401 0.176877 -0.127324 0.314313 -0.131941 -0.162287 -0.200695 -0.002490 -0.270461 0.038429 -0.125346 -0.096846 0.248057
EGS -0.264014 0.005066 0.022033 -0.012789 -0.092935 -0.013747 0.128635 -0.054325 0.113581 -0.077046 -0.137115 0.195204 -0.068294 -0.013805 -0.140359 -0.000114 0.002739 -0.070105 -0.075234 0.221223 0.150210 -0.045488 0.125353 -0.086769 0.079287 0.065543 0.103476 -0.042513 0.064792 0.167758 -0.165197 -0.008162 0.070738 -0.003760 0.009341 0.124865 -0.117414 -0.030719 -0.019853 0.124694 -0.061082 0.130945 0.020959 0.023336 0.016393 -0.045857 -0.072936 -0.033936 -0.135749 0.037618 -0.044634 0.103464 -0.001961 0.060188 0.003648 -0.073537 -0.056443 -0.043933 0.154793 0.139549 -0.035046 -0.016288 0.123908 -0.104769 0.112193 -0.037312 -0.044415 -0.068842 0.103040 -0.115267 -0.122541 -0.078817 -0.018881 -0.036761 0.103124 -0.003729 0.108219 0.035042 -0.009028 -0.147616 0.012508 0.042785 0.184504 -0.023065 -0.039913 -0.052162 0.080771 0.017464 -0.015847 -0.036913 -0.193072 0.017783 0.190504 -0.001354 0.034120 0.110134 0.036911 -0.058579 0.032206 -0.083681 -0.023339 -0.113401 0.012076 -0.184546 -0.159977 0.064045 -0.145768 0.185185 -0.043769 -0.045568 -0.039585 -0.079931 -0.075790 0.020745 0.042933 0.056711 0.107013 0.011021 0.217169 0.117862 -0.011555 -0.088009 -0.098198 0.086021 0.077073 -0.337986 -0.009045 -0.014800 0.018984 -0.079615 -0.059246 0.136507 -0.060768 -0.006344 0.057539 -0.011474 -0.104395 -0.073212 -0.041830 0.043485 -0.115883 -0.161126 0.020168 0.032470 0.155754 0.086490 0.060510 0.117897 0.013051 -0.158137 -0.211427 0.095119 -0.023102 -0.022211 -0.107439 -0.048080 -0.039633 0.025615 -0.049262 0.017101 0.049698 -0.040535 -0.129401 0.001314 0.029524 0.018049 -0.100372 0.071873 -0.177977 -0.079266 0.037923 -0.065012 -0.120967 0.112470 -0.119473 -0.056542 -0.033074 -0.125382 -0.005475 -0.038493 0.069100 0.030455 0.149790 0.032484 -0.116553 0.004104 -0.121622 -0.203763 0.057998 -0.045955 -0.088557 -0.070582 -0.082443 0.068580 0.126840 0.108178 -0.030899 0.022858 0.012436 -0.146995
NAS -0.220917 -0.002074 0.249842 0.078637 0.168265 0.055320 0.083195 0.092498 -0.102758 -0.251242 -0.090857 0.015189 0.001421 0.099069 0.016768 -0.092438 -0.270664 -0.303062 -0.050673 -0.149941 0.018266 -0.092330 -0.145141 -0.152148 0.339696 -0.065449 0.122983 -0.120336 -0.125546 0.014675 -0.018838 0.027572 0.108884 -0.171157 0.166510 -0.080928 0.113967 0.019576 0.165720 -0.147574 -0.255635 0.017765 -0.133267 -0.057613 0.121455 -0.098654 0.151356 -0.169263 0.053053 -0.025001 -0.065665 -0.062969 -0.194862 0.039261 0.071203 0.010536 -0.265540 -0.072478 0.188473 -0.095885 0.169989 -0.140445 0.106911 -0.002835 -0.144266 -0.062338 -0.058975 -0.157948 0.342852 -0.030145 -0.013149 -0.050820 -0.001045 -0.090740 -0.025738 -0.073139 0.018851 -0.131847 -0.129616 -0.086166 0.179961 0.216002 0.317968 -0.101372 -0.029633 0.056817 0.143585 0.005906 0.041238 -0.006699 -0.060010 0.032224 0.148276 0.110663 0.180231 0.100853 -0.141855 0.061694 0.026391 0.287062 -0.196550 -0.245076 0.075438 0.134044 -0.140550 -0.038329 -0.220810 0.192346 0.359357 0.071266 -0.010962 0.070369 -0.063384 -0.231242 0.045478 0.207154 0.011487 0.004989 -0.005906 0.029421 0.101497 -0.061375 -0.393451 -0.082080 -0.057543 0.024910 0.135322 0.075597 -0.000357 -0.028575 0.089820 0.075743 -0.034291 0.218954 0.141819 0.171348 0.017800 -0.086788 -0.070455 -0.105642 0.215805 0.058972 -0.071442 -0.107752 0.223088 0.214798 -0.196843 0.017705 -0.159298 0.195030 -0.078369 -0.047123 0.027703 0.045847 0.198428 0.103214 0.083216 0.244563 -0.125939 0.043114 0.014144 0.186968 -0.339318 0.075936 0.067111 0.032203 -0.204623 0.116589 0.074787 -0.021045 0.001778 -0.040910 -0.113704 0.062498 -0.138728 -0.194233 0.153200 0.052732 0.001096 0.171092 -0.025712 -0.158377 0.237368 0.177371 -0.106315 -0.009494 -0.090820 -0.088907 0.196745 -0.134505 -0.098146 -0.089515 0.074571 -0.010820 0.125177 -0.131946 0.036564 -0.128312 -0.130213 0.215384
LQD -0.036430 -0.124016 -0.033866 -0.240630 0.039491 0.066155 -0.029344 0.111514 0.065548 -0.065290 -0.247478 -0.014445 0.002583 0.022506 -0.116202 0.069903 0.183590 -0.085384 -0.070955 0.148067 0.220406 -0.003875 0.083538 -0.130885 0.138797 0.125754 0.279298 0.085425 0.114891 0.160177 -0.114139 0.039913 -0.027297 -0.030829 -0.053585 -0.060545 0.033831 -0.171784 0.027076 0.197344 0.032424 -0.006222 0.019583 -0.176491 0.043672 0.067517 0.064838 0.045218 -0.049528 -0.049153 0.206625 -0.089142 0.017271 -0.231434 -0.040517 -0.001260 -0.091477 -0.144355 0.238605 -0.371258 0.104755 -0.016407 0.013341 -0.298731 0.040265 0.006460 0.038858 -0.228968 0.053316 -0.058967 0.096866 -0.102904 -0.086784 -0.013003 0.133627 -0.093294 -0.299826 0.056050 0.099307 -0.139189 -0.221595 0.118940 0.052865 -0.236030 0.098151 0.083868 0.129262 -0.032080 -0.024324 -0.014242 -0.154498 -0.081433 0.259638 -0.173482 0.266239 -0.042921 -0.083079 -0.235488 -0.010328 0.117679 0.052613 -0.138585 0.005703 -0.181145 -0.000578 -0.049135 -0.193005 0.141954 0.040178 0.041502 -0.059744 -0.185597 -0.138389 0.040318 0.033894 0.090841 -0.248249 -0.088367 0.119825 -0.152695 0.100050 0.008143 0.133939 0.006491 0.210870 -0.102492 0.085985 0.232330 0.189151 0.062089 0.117499 -0.108490 -0.031341 0.139538 -0.052368 0.101386 0.099246 -0.134675 0.115008 0.108538 -0.129977 -0.126289 -0.046052 -0.032666 0.153346 -0.020121 0.086082 -0.095583 0.029110 0.063836 -0.136867 0.148272 0.072453 -0.130255 -0.198015 0.042476 -0.077443 -0.008895 0.064847 -0.097046 0.100500 0.156712 -0.278524 -0.036157 0.181394 -0.009253 -0.028077 0.079737 -0.017071 -0.082175 -0.211284 -0.160792 -0.294822 0.001827 -0.105540 0.030142 -0.078499 0.066743 0.139654 -0.009070 0.011937 0.205945 0.163775 -0.129949 -0.106315 0.171190 -0.050905 -0.146597 0.118699 -0.029622 0.036383 0.148960 -0.080030 0.047580 0.058123 -0.040913 0.009679 0.118365 -0.030116 0.088820
FLP -0.147260 0.107009 -0.234524 -0.043788 -0.080224 -0.011988 -0.026239 -0.222927 -0.136196 -0.254328 -0.253321 0.122972 0.094967 -0.009847 0.004969 -0.085934 -0.027974 -0.040473 -0.093203 -0.106508 -0.140749 0.287783 0.105507 -0.148634 -0.085400 -0.024952 -0.062313 0.061371 -0.030105 -0.097059 -0.193917 -0.019690 0.192811 -0.049439 -0.098327 -0.091426 -0.102937 -0.054296 0.049591 0.269929 0.129200 0.079497 0.165547 -0.063387 -0.085855 0.284604 0.177348 -0.139920 -0.145629 -0.069345 -0.083915 0.053822 0.110740 0.093429 -0.186099 -0.070698 -0.083841 -0.212442 0.186302 0.148281 0.163102 0.039926 0.018454 -0.074215 -0.005487 -0.073294 0.144254 0.010566 0.151848 -0.113602 0.183879 -0.001282 -0.110238 0.147744 0.206812 0.011267 0.196478 0.014924 -0.044865 -0.112099 0.072793 0.038371 0.033501 0.114740 -0.161602 -0.052362 -0.008202 0.003180 0.025797 -0.154785 -0.147801 0.033929 0.117955 0.206573 -0.174818 0.241383 0.090471 0.066006 0.003499 0.138977 0.312382 0.022467 0.088177 0.008152 -0.021762 0.038053 -0.082564 0.152152 -0.024140 -0.171264 -0.001656 -0.372980 0.038969 -0.057809 -0.119374 -0.021023 -0.020758 -0.052264 -0.157773 0.111140 0.141207 0.327029 0.023583 0.152772 0.018757 -0.266186 -0.082586 0.101685 0.084719 0.003622 -0.064797 -0.032356 0.185249 0.136375 0.187449 -0.072628 0.129538 0.249882 -0.116660 -0.071560 -0.285092 -0.143485 -0.047497 0.108601 0.126460 -0.115153 -0.032382 0.158931 0.041771 -0.086398 -0.182665 0.054714 -0.167147 -0.124171 -0.319624 -0.138225 0.005248 -0.071061 0.027059 0.020984 -0.081324 0.017952 -0.056561 0.110110 0.090617 -0.206651 -0.039633 -0.000815 -0.203733 0.065410 -0.236517 -0.021525 0.194747 0.015833 -0.121340 0.154622 0.092284 0.057644 0.087909 -0.098400 0.065313 -0.033089 0.078909 -0.134282 0.127488 -0.002482 -0.065667 -0.013356 0.011093 -0.128451 -0.055252 0.007814 -0.160419 0.149860 -0.127689 0.177067 0.064622 0.041190 -0.163184 0.340860
DSI -0.148069 0.031044 0.053077 -0.030636 0.038469 0.016500 0.081234 0.093055 0.071516 0.053178 -0.022593 0.059312 -0.072112 0.120163 0.121066 -0.177613 -0.049589 -0.198489 -0.087202 0.095704 0.031253 0.141434 0.161410 0.031716 0.107712 -0.005610 0.038971 0.114354 -0.005663 0.233639 -0.171876 0.085670 0.100781 -0.086559 0.071887 0.062468 0.211362 0.016070 0.076194 -0.058356 -0.153785 0.149014 -0.071665 -0.005043 0.091514 0.233285 0.067144 -0.071315 0.032942 -0.177999 -0.048728 0.091890 0.135187 0.105293 0.022457 0.002568 -0.089645 -0.079901 0.146195 -0.076238 0.087075 0.069894 0.216860 -0.098378 -0.112173 0.040967 -0.137643 -0.236467 0.217368 -0.174090 0.042408 0.066454 0.052933 -0.024277 -0.083462 -0.071149 0.142397 -0.112220 -0.166919 -0.242726 0.115231 0.040058 0.061290 0.091764 0.091602 0.174310 0.090142 -0.154900 -0.001125 0.025726 0.058797 -0.088863 0.104072 -0.133858 0.027382 -0.021220 -0.063738 -0.066320 0.094835 0.207195 0.149618 -0.093977 0.294062 -0.011144 -0.170652 -0.140169 -0.117069 0.087091 0.072098 -0.050320 0.083517 -0.034952 -0.002709 0.091948 0.062748 0.118001 -0.060823 0.029057 0.043166 0.071379 0.053441 -0.090881 -0.096383 -0.061754 0.030918 -0.127272 0.099502 0.206462 0.103692 -0.070604 -0.034910 -0.032081 -0.028273 0.072933 0.160964 -0.020747 0.134680 -0.033038 0.077419 0.026031 0.059132 -0.138970 -0.175317 0.005981 -0.014951 0.039775 -0.108718 0.208903 0.066249 -0.004919 -0.029788 0.083527 -0.154407 -0.099869 -0.079650 0.030444 -0.068139 0.076465 -0.011502 0.060547 0.041263 -0.005075 -0.053589 -0.033234 -0.027933 0.025173 -0.112177 -0.049537 -0.103088 -0.094187 -0.114935 -0.170737 -0.068145 0.161864 0.083922 -0.050992 -0.087941 -0.004606 -0.114165 0.040644 0.011762 0.046328 0.230085 -0.152701 -0.119654 -0.040136 -0.168760 -0.066506 -0.005520 -0.021905 0.014074 -0.090010 -0.077686 0.011816 0.059525 0.097003 0.090033 -0.172113 -0.090628 -0.204599
NGE -0.199354 -0.011131 -0.014995 -0.024845 -0.057442 0.027187 0.126598 0.092204 -0.077486 0.054758 -0.151921 0.024700 -0.176130 -0.106530 -0.047284 -0.014019 -0.050033 -0.272551 -0.076333 0.208030 0.029678 0.057021 0.176361 -0.200766 0.040453 0.050156 0.032059 -0.017584 0.053636 0.353578 -0.082741 -0.010084 0.138182 -0.089733 0.068731 -0.088403 -0.112948 -0.059569 -0.117932 0.065253 -0.060039 0.200944 -0.089972 -0.132323 0.034125 0.101866 -0.099376 -0.103230 -0.049076 -0.039648 -0.105225 -0.031008 -0.041131 -0.096893 0.011619 0.096291 -0.056843 -0.064826 0.165663 0.073882 0.101896 0.037711 0.031030 -0.308717 0.038150 0.012983 -0.016459 -0.054887 0.114130 -0.034942 -0.182063 -0.077962 0.030292 -0.058832 0.218524 0.033005 0.153281 -0.114253 0.206808 -0.126413 0.093102 -0.002911 0.131261 0.041688 0.016973 -0.149851 0.148703 -0.029409 0.088473 -0.067019 0.057141 -0.032907 0.239411 0.025413 0.001497 -0.032450 -0.114301 -0.152820 -0.025793 0.000188 0.135940 -0.222662 -0.046730 0.067627 -0.198770 -0.136365 0.096121 0.078345 -0.023919 0.042562 0.005762 -0.159907 -0.067597 -0.142272 0.184824 0.108445 0.133896 0.113857 0.052486 -0.055248 0.126449 0.159869 -0.108944 0.058741 0.182800 -0.102077 -0.154049 0.150738 0.129785 0.040050 -0.105864 0.069506 0.000376 -0.057788 0.127483 -0.054938 -0.022763 0.102726 -0.034884 -0.083424 -0.150026 -0.252916 -0.259554 -0.015449 0.284777 0.026843 -0.152986 0.288659 0.037095 -0.013205 0.016075 0.007282 -0.069828 -0.081385 -0.089540 0.039808 -0.131291 0.112213 -0.029846 -0.152900 -0.036225 0.081121 -0.060618 0.125463 0.005826 -0.094287 -0.094186 -0.087992 0.025594 0.072766 -0.067557 0.010988 -0.179775 0.083245 -0.223365 -0.204016 0.260355 0.017091 0.003032 0.050223 0.048899 0.224057 -0.004200 -0.028218 -0.083378 -0.125578 -0.075300 -0.115881 -0.027504 -0.075317 -0.032256 0.048188 -0.148674 0.204684 0.020059 0.037537 0.129650 0.065672 -0.051313 -0.017952
NGI -0.184477 0.049193 0.133825 -0.091761 0.066306 0.120744 0.092327 -0.005952 0.061010 0.071745 -0.169472 0.027483 0.097344 0.066688 0.011310 -0.208253 -0.123571 -0.108118 0.014318 0.075995 0.063325 0.145863 0.155447 -0.063694 0.075523 -0.011606 0.101165 -0.136283 0.027059 0.306158 -0.260631 -0.073383 -0.057609 -0.073196 0.130731 -0.314075 -0.211043 -0.059907 0.084385 -0.176008 -0.054875 -0.101645 -0.110901 -0.114186 -0.005537 0.041055 0.223243 -0.150798 -0.085402 0.049995 0.011089 0.122022 -0.099474 0.043061 -0.118527 0.029978 -0.113935 -0.056709 0.110330 0.220325 0.056408 -0.059752 -0.036126 -0.196432 0.165625 0.045266 0.129441 -0.228957 0.059729 -0.098264 -0.152636 -0.091348 0.023266 0.154376 0.154003 0.057575 0.205523 -0.093814 -0.111403 -0.355431 0.151615 -0.089215 0.014640 -0.114576 -0.044789 -0.095301 0.025721 -0.161821 -0.016192 -0.001809 0.185086 -0.025293 0.128760 0.231543 -0.112882 0.011579 -0.296394 -0.197825 0.137162 0.132868 -0.085433 0.084751 -0.007640 -0.150597 -0.411359 -0.254406 -0.123711 0.137913 0.048818 0.068461 -0.260320 0.082547 -0.253602 -0.055051 0.095179 0.015468 0.225252 -0.001929 -0.050687 -0.004853 0.256463 0.030173 -0.125036 0.100833 0.055589 -0.041787 -0.010324 0.201612 0.133234 -0.135315 -0.180904 0.041127 0.022738 0.056836 0.089645 0.061663 -0.155301 0.143464 0.045409 0.057766 0.119634 0.050814 -0.225237 -0.017826 0.111942 0.130013 0.016791 0.244819 0.011172 0.184671 0.049737 0.278354 -0.285380 -0.176884 -0.095373 0.145136 0.038585 0.123078 0.058639 0.116876 -0.075337 -0.086990 -0.089140 0.037948 0.101191 -0.019956 0.093611 -0.038830 0.036321 -0.184145 -0.199909 0.075244 0.035248 -0.026150 -0.076676 -0.031971 -0.115761 -0.038541 -0.137159 0.051990 0.018907 0.116475 0.074634 -0.027629 0.063430 -0.045377 -0.078952 -0.098232 -0.099953 0.027870 0.024706 -0.096275 -0.190434 0.076982 0.021389 0.066108 0.005302 0.049078 -0.141612 0.159211
GNI -0.128235 0.154141 0.254698 -0.061752 0.173283 -0.286453 -0.177007 0.288350 0.043752 -0.074666 -0.179200 -0.008098 -0.239037 -0.171732 -0.077867 0.010092 0.097341 -0.316081 0.116885 0.018515 0.231482 -0.175323 -0.050375 0.210151 0.023114 -0.125195 -0.009326 -0.052589 0.069526 -0.120070 -0.149272 -0.009171 -0.047123 -0.162473 0.103173 -0.034028 -0.006389 0.198711 0.187266 0.112378 -0.122257 0.105111 -0.006113 0.060763 0.192288 0.033675 -0.007404 -0.191681 -0.346249 0.024881 -0.048554 -0.037104 -0.127794 -0.142007 -0.055863 -0.063260 0.021771 -0.036433 0.438828 0.027987 -0.022328 0.072512 -0.105448 -0.325024 -0.017016 -0.033996 0.121027 -0.172051 0.194800 -0.019350 0.146664 -0.297733 -0.127982 0.159788 0.230369 0.032149 0.061307 0.077413 0.234519 -0.001174 0.135190 0.081216 -0.015152 -0.016058 -0.093645 -0.006152 0.096927 -0.131276 -0.389159 0.046885 -0.059521 -0.230104 0.107886 -0.011570 -0.012463 0.327697 -0.281635 -0.022697 0.225836 0.032311 -0.132488 0.028748 -0.002257 -0.227369 -0.119211 -0.077952 -0.305006 0.093707 0.102027 -0.012345 -0.124210 -0.284455 -0.207879 0.373224 0.002805 0.131519 0.204040 -0.027554 0.058661 -0.100729 -0.017099 -0.055512 -0.055587 -0.152234 0.039230 -0.206433 0.166855 0.180666 0.009422 -0.074857 0.049143 -0.046099 -0.132181 0.009235 -0.150202 0.132236 -0.048203 -0.049250 0.063666 0.013894 0.108046 0.080845 -0.141741 -0.184693 -0.164500 0.027296 -0.101129 0.330231 0.132462 -0.004617 0.076955 0.239286 -0.028347 -0.075617 -0.180164 -0.098923 0.214876 0.424871 -0.044512 0.175113 -0.087865 -0.030289 0.126291 0.106295 0.124438 -0.130183 -0.109042 0.280464 -0.184380 0.053449 -0.156858 -0.223728 -0.199095 0.044408 -0.326094 0.037843 -0.136469 -0.013343 0.077501 0.290552 0.160550 0.103533 0.382346 -0.025428 0.049516 0.102539 0.053635 0.090992 0.109237 -0.130372 0.290738 0.092687 -0.118232 -0.113582 -0.180914 0.149792 0.069816 -0.438762 0.067763 -0.010981
IVK -0.237176 0.084675 0.153575 0.008033 -0.007220 0.043090 -0.184695 0.027786 -0.075117 -0.055273 0.203023 0.044738 -0.119044 -0.038555 -0.093281 0.007223 -0.222800 -0.139438 -0.118592 0.188829 0.126712 -0.176773 0.103213 0.104272 0.042709 0.080443 -0.119389 -0.070406 0.132969 -0.109230 -0.289007 0.061859 0.150960 -0.018409 0.212893 0.021275 0.237708 0.046241 0.193277 0.035231 -0.167342 0.067617 0.161480 -0.158112 -0.056842 0.199061 0.133854 0.153051 -0.159579 0.093438 -0.088223 0.032610 -0.140785 0.003798 0.043300 0.129532 -0.118435 -0.127816 0.140719 0.030927 0.111499 0.109111 0.116758 -0.219139 -0.013404 -0.246547 -0.210038 -0.320237 0.431789 -0.180482 -0.082010 -0.135596 0.069699 -0.193357 -0.056723 0.073256 0.032534 0.031163 -0.036328 -0.206572 -0.059617 0.058359 0.065245 0.053267 -0.178661 -0.152297 0.022233 -0.116416 -0.016619 -0.075655 0.033108 -0.009745 0.012818 -0.039523 0.001335 0.070690 -0.063615 -0.095768 0.118965 0.137719 0.074500 -0.183946 -0.098091 -0.182482 -0.264510 -0.333454 0.113838 0.210815 0.180547 -0.005459 -0.156019 -0.074371 -0.154251 -0.025408 0.012984 0.097596 0.179074 0.203595 -0.097393 0.064453 0.080513 0.078187 -0.000407 0.086201 0.149072 -0.048693 0.201168 0.158797 -0.064814 -0.074651 -0.076412 0.081154 0.134232 0.137530 0.124979 0.045256 -0.061157 -0.017677 0.032626 0.035313 -0.060351 -0.000596 -0.141424 -0.028480 0.107249 0.220572 -0.071407 0.023509 0.059856 -0.131871 -0.108932 0.183189 0.043304 0.090831 -0.091002 0.321464 0.200610 -0.077575 0.009706 -0.026196 0.030188 0.117732 -0.056577 0.020386 0.077550 -0.237398 -0.035618 -0.024222 -0.227902 -0.090956 0.004431 -0.174252 -0.111082 0.121614 -0.012430 -0.145232 -0.055846 -0.008613 0.063248 0.045640 -0.087671 -0.122500 0.035993 -0.136981 0.074949 -0.036994 -0.156662 -0.155325 0.015337 -0.089530 0.121127 -0.075496 -0.040022 0.228308 0.027241 -0.135197 0.022094 -0.022656 0.106137 -0.006290
VFD 0.006977 0.115200 0.080956 0.007379 0.003488 -0.017533 0.168527 0.051651 0.101418 0.067200 -0.013465 0.118378 -0.040913 0.207496 -0.085769 0.053885 0.113330 -0.116621 -0.066869 -0.028950 0.113222 -0.073359 0.064731 0.021574 -0.135138 0.033247 0.178126 0.131055 -0.001846 0.067090 -0.085350 0.075801 0.014338 -0.121597 -0.043982 -0.122158 0.023327 -0.122051 0.062711 0.051189 0.030937 0.102191 0.176114 -0.145787 0.096690 0.118347 0.157273 0.111469 0.031621 -0.077655 0.113876 -0.050812 0.055985 -0.243625 0.159824 -0.071884 0.036297 0.007263 0.085103 0.108104 -0.010180 -0.273285 0.061214 -0.118522 0.159730 0.004616 -0.073496 -0.161006 0.046381 0.041965 -0.130985 -0.061720 0.054077 0.084749 -0.184341 -0.012313 0.129003 -0.035754 0.126126 -0.290569 -0.117184 -0.105590 -0.058577 0.065005 0.057657 -0.019007 -0.118279 -0.074489 0.043394 -0.049683 0.058789 -0.143185 0.282929 0.044526 0.038949 0.076378 -0.123561 -0.083805 0.123025 -0.017674 0.013842 -0.102255 0.150201 -0.378304 -0.232268 -0.151222 0.214698 -0.095118 0.021995 0.102017 0.298123 0.053203 -0.092237 -0.131997 0.031315 0.243364 -0.176969 0.139119 -0.111396 0.121151 0.023201 0.239392 0.004024 -0.067643 -0.019653 -0.163314 -0.062705 0.253906 0.104644 -0.158077 -0.159498 0.079230 0.073993 0.041161 0.072965 -0.005696 0.044284 -0.146125 -0.196367 -0.187625 0.100361 0.068668 -0.175687 0.035921 0.048870 0.295186 -0.129226 0.193280 0.122164 -0.209058 0.009345 0.299497 -0.290971 0.203301 0.096380 -0.224942 0.333719 0.076343 -0.090942 0.132840 -0.060172 0.025244 -0.076509 0.017918 -0.081914 -0.099784 -0.079978 0.084610 -0.107325 -0.168231 -0.045727 -0.088624 -0.122554 0.000108 -0.079941 0.008860 -0.100341 0.054158 -0.100201 0.070249 0.053090 0.004471 0.107455 -0.125733 0.055641 -0.244208 -0.209243 -0.188639 0.226070 0.012405 0.162030 -0.010832 0.061821 -0.047379 0.229443 -0.204517 -0.006324 0.160139 -0.020204 0.052769
LNT -0.123594 0.051153 0.093709 -0.264874 0.092095 -0.043930 0.119203 0.124670 -0.151536 -0.073248 -0.045138 0.130673 0.030632 0.037808 -0.034029 -0.004952 0.020976 -0.041565 0.080205 -0.051869 0.161226 -0.017690 -0.069830 0.030953 0.183403 0.036235 0.122493 0.029039 0.152577 0.065419 -0.070238 -0.090818 0.052920 -0.093890 0.117340 0.004121 0.174209 -0.096135 0.015935 0.035658 -0.044172 0.062591 -0.111886 -0.210896 -0.073782 0.104390 0.091373 0.032297 -0.002788 -0.115904 0.124991 -0.053366 -0.051616 0.103153 0.065937 -0.024142 -0.135388 0.053107 0.299489 0.073613 0.028635 0.038435 -0.058265 0.011698 0.048683 -0.033559 0.070564 -0.114341 0.034959 -0.182450 0.217703 -0.042896 -0.097623 -0.097064 0.015567 -0.003715 0.010901 -0.020811 0.011599 -0.093163 0.124686 0.091022 -0.066933 -0.003571 -0.002816 -0.013473 -0.056298 0.101126 -0.090429 -0.051843 0.159914 0.031635 0.187700 0.014413 0.011983 -0.047969 -0.145149 -0.104587 0.139431 0.207963 0.006642 -0.232830 0.112879 -0.240503 -0.151897 0.098857 -0.130803 0.053841 0.224246 -0.021694 -0.075011 -0.086903 -0.118622 -0.067491 0.059897 0.152377 0.062489 -0.149097 -0.062881 0.205316 0.080671 -0.079208 0.056206 0.046257 -0.039647 -0.134210 0.142983 0.277265 0.120152 -0.044232 -0.081760 0.171815 0.049836 0.004098 0.049794 -0.023121 -0.074527 0.118504 0.068633 -0.105991 0.029676 -0.007644 -0.202615 -0.045635 -0.145950 -0.006081 0.006894 0.069352 -0.087495 0.073245 -0.137535 0.190144 -0.219173 -0.057347 -0.064569 -0.040582 0.210101 -0.014550 0.044604 -0.009791 -0.025387 -0.058738 -0.098841 -0.095776 -0.115401 -0.079525 -0.016168 -0.035262 -0.094099 -0.136776 -0.037322 -0.104953 -0.134030 -0.033773 -0.135810 -0.051558 0.120840 0.031521 0.160884 0.013070 0.229260 0.151455 0.108289 0.062782 0.041403 -0.062997 -0.138597 -0.189428 0.031664 0.057388 0.123627 -0.066413 -0.014582 0.136021 0.058997 0.103192 0.041245 -0.232187 -0.068969 0.211306
QTA -0.127129 -0.045057 -0.005397 -0.056862 0.038315 -0.015811 -0.001185 0.042711 0.007743 -0.133136 -0.088327 0.069318 0.040413 -0.012483 0.161512 -0.086114 0.053852 -0.112307 -0.131430 0.140843 0.019003 0.068565 0.041435 0.050785 0.192971 0.090023 0.056533 0.013954 -0.096525 0.117880 -0.010951 0.124858 0.049308 0.003913 0.084593 -0.077317 0.060963 0.174318 0.043831 0.065246 -0.239347 0.045333 -0.078082 -0.137822 0.032237 -0.022865 0.016071 0.006169 0.140583 0.030386 0.016823 -0.003755 0.113153 -0.012001 0.166042 -0.058670 -0.220099 -0.217853 0.226170 0.002506 0.091633 0.042940 -0.030135 0.072973 0.038911 0.023813 -0.041106 0.013095 0.020764 -0.242341 -0.014179 -0.087141 0.019316 -0.032272 -0.129250 0.007288 -0.102427 -0.065604 -0.096288 -0.084858 0.079998 -0.041478 0.097324 -0.079764 -0.201391 -0.025492 0.008684 -0.017450 0.020889 -0.115410 -0.012670 -0.097004 0.098819 -0.148440 0.132979 0.112769 -0.036892 0.030063 0.063371 0.211816 0.019219 -0.127472 0.023341 0.093770 -0.106954 -0.012740 -0.154454 0.097472 0.059587 0.166618 -0.023537 -0.039434 0.057116 -0.097775 0.106503 0.048915 -0.073969 -0.031196 -0.042490 0.102782 0.028522 0.156860 0.014695 0.055064 0.021671 -0.069982 -0.110073 0.113338 0.005868 0.112260 -0.042123 0.129297 -0.021324 0.024666 0.031200 0.066292 0.150928 0.038627 -0.008086 0.072171 0.110916 -0.013618 -0.133474 0.062947 0.088690 0.048744 0.029450 0.020173 0.074957 -0.025053 -0.122719 0.067899 -0.089697 -0.102584 0.138930 -0.069751 0.116212 0.040407 -0.030618 0.151359 0.061994 0.055667 -0.100939 -0.004306 0.027874 -0.017604 -0.026814 0.038873 -0.127662 0.020967 -0.039103 -0.037904 -0.200337 -0.117528 -0.198716 0.083654 0.000785 -0.160010 -0.064960 0.029073 0.145640 0.121982 0.074099 0.090349 -0.036800 -0.111181 -0.078036 -0.103875 -0.002509 0.067257 0.041131 -0.042732 0.060795 0.042810 -0.013787 -0.003429 -0.049614 -0.105210 -0.061190 -0.014089
PEI -0.059697 -0.132625 0.116663 0.089866 0.196644 -0.011306 0.112188 0.116363 0.066351 0.007327 -0.187613 0.065029 -0.040106 -0.066907 0.042923 -0.167235 -0.004049 -0.172581 -0.061069 -0.000674 0.064743 -0.095429 0.262042 -0.018858 -0.031433 0.058917 0.047480 0.040031 -0.045659 0.094115 -0.202103 -0.243412 0.037554 -0.148827 -0.073376 -0.067673 -0.092816 0.167335 -0.019104 0.063627 -0.094620 0.098232 0.026505 -0.171630 -0.025437 -0.009699 0.119259 0.046478 -0.140142 -0.196523 0.140106 0.142195 0.030458 -0.090284 -0.031341 -0.016640 0.012940 -0.195165 0.247895 0.182333 0.065977 0.069781 -0.021813 -0.157578 0.045807 0.072092 -0.008099 0.006801 0.258545 -0.173944 -0.032237 -0.071659 0.083383 -0.081264 -0.047140 0.138828 0.144664 -0.016096 0.074021 -0.133076 -0.014135 0.018357 0.121933 0.014851 -0.292536 -0.128168 -0.017115 0.062632 -0.043027 -0.060833 -0.043888 0.165993 -0.027198 -0.196852 0.176697 0.063864 -0.107639 -0.128983 0.170459 0.100854 0.099595 -0.131780 -0.035191 0.133697 -0.170592 0.034802 -0.130102 0.015639 0.143727 -0.138941 0.022432 0.007476 -0.099355 0.112560 0.173869 0.111415 -0.021441 0.030192 0.089685 0.065819 0.020949 -0.049227 0.127310 0.123961 0.056148 -0.065972 -0.001073 0.037415 0.009248 0.048188 -0.076232 -0.032827 -0.049540 0.050333 0.119208 0.152488 0.095277 0.111999 0.090245 -0.025464 0.003380 0.024448 -0.341908 0.250291 0.099917 0.270805 0.105377 0.174474 0.148711 -0.081321 -0.001325 0.117921 -0.029352 0.003254 0.157356 -0.099819 -0.069459 -0.049733 0.194909 0.141479 0.049756 -0.145516 -0.037551 0.038415 0.001449 -0.102403 -0.030093 -0.015674 0.019512 -0.076431 -0.288728 0.039450 0.044936 0.050096 -0.068681 -0.058525 -0.166514 -0.065175 -0.188437 -0.014088 -0.059203 -0.079897 0.164785 0.070658 0.092292 -0.013630 0.075095 -0.270918 0.104029 0.030163 0.309628 0.015368 -0.088770 0.219931 0.211493 -0.017964 0.089126 -0.006353 -0.043152 0.006622
ING -0.182517 0.033134 0.110320 -0.114180 0.077046 0.004505 0.123540 0.189334 0.202284 -0.136265 0.009735 0.253991 -0.014138 0.063704 -0.125884 0.017823 0.084854 -0.123434 0.059792 0.127324 -0.036794 0.044942 0.099599 0.085096 0.260894 0.102387 -0.016498 0.126626 0.047420 0.125006 -0.151293 0.047024 0.008871 -0.137194 0.262547 -0.030672 0.218003 0.135224 0.127845 -0.110847 -0.177445 -0.019800 0.024931 -0.089265 0.112800 0.186532 -0.052385 -0.123495 0.156470 -0.049302 -0.046623 0.002427 0.132790 0.108821 -0.109501 0.021476 0.100842 -0.227948 0.028388 0.051263 0.202922 0.069891 -0.045955 -0.125261 -0.001091 0.021693 0.230445 -0.090735 0.255029 -0.086515 -0.023810 -0.044777 0.092360 0.062214 -0.054966 -0.045674 0.087120 0.026594 -0.013712 -0.253868 -0.056277 0.023573 0.005058 -0.014186 -0.023431 -0.000661 0.119155 0.069398 -0.250457 0.103353 0.231888 -0.276706 0.217013 0.029788 -0.041170 0.175189 -0.120854 -0.022084 -0.128388 0.050390 0.017670 -0.052963 -0.020552 -0.140133 -0.208854 -0.108836 -0.050639 0.179452 -0.007345 -0.056907 -0.036038 -0.169664 0.075302 -0.033770 0.080451 0.210200 0.149380 -0.044767 0.037015 0.191471 0.128509 -0.006965 0.022697 0.111276 0.157681 -0.237123 -0.051753 0.222509 0.056071 0.069654 -0.198276 -0.009332 0.054530 0.017089 0.224239 -0.061629 -0.093151 0.084226 -0.076463 -0.077286 -0.135974 -0.066163 -0.081939 0.036461 0.058319 0.193028 0.006248 0.197871 0.101216 -0.090210 -0.136367 0.100394 -0.163271 0.023478 0.135581 -0.090688 0.207563 0.045368 0.026097 0.002039 -0.095857 0.117869 -0.026980 -0.200884 0.111266 0.038684 -0.115455 -0.033548 0.105257 -0.110318 -0.157069 -0.210012 -0.041405 0.086444 -0.106388 -0.046917 0.117894 0.003708 0.013559 -0.010692 0.003485 -0.049632 0.127586 -0.089098 0.114132 0.035616 -0.150637 0.031337 0.167459 -0.088383 0.061692 -0.002060 -0.203486 0.151173 -0.022381 0.162429 0.039963 -0.203422 -0.040372 -0.006945
GRF 0.028425 -0.029679 -0.317057 0.085220 0.191232 0.045681 0.214071 -0.102886 -0.189841 0.102589 0.143936 0.453422 -0.057915 0.020531 0.032157 -0.155631 -0.167118 0.125827 -0.040069 0.032221 0.275123 -0.028147 -0.114727 -0.000814 -0.093288 -0.091508 -0.176647 -0.135046 -0.062206 0.143951 -0.236375 -0.025568 -0.063401 0.040114 0.258390 0.153219 -0.138614 0.061959 0.122542 0.073854 -0.120066 0.208616 -0.073006 0.231689 -0.119311 0.163474 -0.099666 -0.118835 0.032148 0.255974 0.024143 0.033065 -0.090486 -0.131997 -0.169921 -0.017228 -0.001780 -0.172132 0.163759 -0.089693 -0.269607 0.034327 0.246510 -0.138793 0.154269 -0.036287 -0.029975 0.044186 0.341275 0.074548 0.258323 -0.288660 0.088053 0.002761 0.123033 -0.050784 -0.000099 -0.151849 0.027509 -0.171345 0.141095 0.021343 -0.021699 -0.123765 0.029182 -0.009511 0.100026 0.087320 -0.141280 -0.037087 -0.127321 0.044900 -0.025202 0.065144 0.199619 -0.062854 -0.048019 0.023225 -0.084922 0.037423 -0.023147 -0.004350 0.100021 -0.179285 -0.311926 0.002030 -0.253220 -0.097145 0.122807 0.090867 -0.252432 -0.176439 -0.213349 -0.233500 0.070504 0.203228 -0.030003 0.326099 -0.095877 0.037544 0.066004 0.014468 -0.146111 -0.041286 -0.124569 -0.269508 -0.176739 0.139118 0.160371 -0.019812 0.037337 -0.214367 -0.053821 -0.271469 0.079956 0.067485 0.037471 -0.214945 0.074150 0.019167 0.013933 -0.020883 -0.052690 -0.131152 0.111344 0.041688 0.183564 0.040320 0.062714 0.183875 0.018444 0.153784 0.105811 0.048057 -0.120012 -0.205756 0.121628 -0.159493 -0.044860 0.045683 -0.050559 -0.053298 0.139046 0.197416 0.137467 -0.321988 0.072403 -0.017064 0.041505 -0.071697 -0.279277 0.077867 -0.087056 0.034603 -0.175366 0.155262 -0.208906 -0.039366 0.100097 0.178936 0.198549 0.233214 -0.063728 0.014260 -0.021461 0.137444 0.038753 -0.152095 -0.032220 -0.016007 0.092178 -0.123342 -0.114922 -0.034963 -0.043597 -0.307276 -0.192652 -0.023001 -0.074575 -0.186723
LSY 0.037621 0.014723 -0.093863 -0.059401 0.042077 0.088444 0.232014 -0.043736 -0.080627 -0.108837 -0.022814 0.160830 0.015760 0.083316 -0.125221 -0.075972 -0.102328 -0.186040 -0.023542 0.030926 0.033361 -0.013343 -0.006160 -0.001502 0.113847 -0.018076 0.097071 0.084703 -0.150669 0.060162 -0.104418 0.003452 0.049091 -0.103472 0.064811 -0.088910 0.057169 -0.076454 0.260444 0.050028 -0.041427 0.178720 -0.057699 -0.098635 0.007043 -0.060643 0.007493 -0.037606 -0.045335 -0.035147 -0.044328 -0.204373 0.118011 -0.025070 -0.010072 0.021059 -0.055432 -0.118380 0.204419 -0.189721 -0.023162 0.099374 0.061823 -0.254557 -0.014840 0.034029 -0.075668 -0.100941 0.038820 -0.176924 0.143398 -0.192880 -0.094265 -0.026724 0.012253 0.032481 0.080008 -0.091692 0.242192 -0.118799 0.034210 -0.024810 0.089583 -0.071846 0.031347 0.031656 0.006653 -0.038614 0.034143 -0.090823 -0.005762 0.078034 0.029072 -0.075538 -0.062527 -0.003524 -0.006286 -0.133881 -0.053915 0.178460 0.072512 -0.189671 0.058310 -0.127345 -0.113438 0.043879 -0.234864 0.029898 0.132334 0.118652 -0.041450 -0.244372 0.006219 0.075731 0.028773 -0.054577 0.148654 0.043773 -0.103538 0.088122 0.325884 -0.003594 -0.011696 0.001146 0.059113 0.094484 0.059579 0.190150 0.017154 -0.167358 0.107750 0.155306 0.121707 0.094315 0.129800 -0.002545 0.036781 0.072906 0.046466 -0.065335 0.085136 -0.198750 0.008871 -0.086991 -0.000363 0.117226 -0.061823 0.177912 0.090940 -0.108780 -0.167030 0.146092 0.098212 -0.041403 0.008249 0.001015 0.173552 -0.052350 0.221500 0.156827 0.045656 -0.040121 -0.101662 0.026687 -0.035883 -0.094692 -0.082164 -0.067791 -0.148944 -0.327677 -0.079671 -0.028606 -0.112490 -0.024482 -0.137415 0.062416 0.036030 -0.150402 0.116741 -0.092402 0.068583 0.118700 0.101816 -0.036404 0.008278 -0.002324 0.030312 -0.116345 0.057831 0.018093 0.047156 -0.030873 0.109946 0.027446 -0.005175 -0.018949 -0.001945 -0.190883 0.012301 -0.016064
EFA 0.268816 -0.223408 -0.034653 0.084876 -0.000351 -0.050364 0.034538 -0.029283 0.073606 0.056895 -0.024720 -0.038740 -0.118301 0.045334 0.056645 -0.029058 -0.000233 -0.192765 -0.032405 0.094855 0.051346 0.118899 -0.077552 -0.141377 -0.000552 0.353021 -0.057775 -0.016320 -0.144302 0.067574 -0.103953 -0.102695 -0.232666 -0.128740 0.068026 0.028009 0.058772 0.213820 0.319414 -0.050591 -0.007428 -0.019602 0.062865 0.073720 -0.041904 0.054651 0.229902 -0.010032 0.116340 -0.319851 0.120708 0.060869 0.279806 0.070673 -0.010504 0.296164 -0.006365 0.092176 0.213926 0.317618 0.080188 0.243306 -0.062711 -0.055312 -0.173417 0.138102 0.019009 -0.240965 0.049342 -0.228063 -0.103237 -0.254499 -0.097413 -0.061234 0.059039 0.075004 0.014125 0.000347 -0.002459 -0.271385 0.119869 -0.015580 -0.006062 -0.083353 -0.001805 -0.134013 -0.123226 0.088054 -0.052350 -0.041907 -0.191355 0.012337 0.082026 0.212630 0.087671 0.055832 0.174453 -0.089982 -0.019798 -0.058823 0.078838 -0.099758 0.120300 -0.261779 -0.168502 -0.061839 -0.133102 0.093237 0.237390 -0.045369 0.075377 -0.202926 -0.239494 -0.146455 -0.124443 -0.028861 -0.057529 -0.114433 -0.051374 -0.012179 0.162048 0.116173 -0.150367 0.094507 0.380021 0.049415 -0.083960 0.020736 0.121959 0.037149 0.048291 -0.157122 -0.056904 -0.068637 0.036913 -0.093345 0.076986 -0.076099 0.069805 -0.024829 0.177195 -0.072517 -0.202759 0.190896 0.252237 0.042086 -0.079491 0.157708 -0.209560 0.205729 -0.062444 0.018263 -0.044809 -0.060561 -0.041362 0.120808 -0.087505 -0.031083 0.055553 0.176801 -0.159591 0.026478 -0.116938 0.093699 0.009221 -0.095464 0.072250 0.057285 -0.231498 0.004580 -0.078319 -0.081420 -0.071728 0.047999 -0.202590 -0.019009 -0.061664 -0.214194 0.055775 0.099117 -0.085071 -0.018094 -0.068983 -0.020441 0.011820 0.140190 -0.250218 -0.105066 0.140600 -0.040431 0.125088 -0.081170 -0.090041 -0.164861 0.115913 -0.027063 -0.021351 0.012216 0.143308 -0.121595
KPV -0.159353 -0.041693 0.106000 0.120187 0.110245 0.080540 0.312090 -0.270766 -0.123108 0.020016 -0.105367 0.210778 0.059071 0.032192 0.012917 0.045356 0.232823 0.043940 -0.195412 0.054675 0.210167 -0.160408 -0.083999 0.354984 0.284121 0.270478 0.411764 -0.022426 0.098683 0.160906 -0.114587 0.073301 0.173911 0.115606 -0.179802 0.130397 0.160850 -0.223109 0.122962 0.144339 -0.109123 0.053792 0.217348 -0.462425 -0.117543 0.094178 0.134362 -0.034259 0.088776 -0.070307 -0.102554 -0.062275 0.142243 -0.118038 -0.110542 -0.085073 -0.039660 0.036305 0.185007 0.180667 0.104315 -0.143429 0.127482 -0.151194 -0.247890 -0.226154 0.159914 -0.118224 0.337036 -0.113529 -0.036722 -0.071037 0.078819 0.220226 -0.006247 0.085397 0.293623 0.052717 0.147608 -0.289131 -0.217738 -0.165100 0.126717 0.084667 -0.158352 0.035596 0.048990 -0.119881 -0.052049 -0.145863 -0.138337 -0.113448 0.023144 0.099591 0.158332 0.177456 0.015726 -0.083171 0.019214 0.356894 -0.029383 0.114503 0.120513 -0.197275 0.060698 0.126417 -0.055581 -0.060119 -0.279178 0.000313 0.036925 0.057353 -0.098343 -0.248195 0.358525 0.084609 0.213542 0.105909 0.137125 0.121286 0.172573 0.078299 -0.055885 -0.089347 0.305933 -0.259200 -0.253509 0.044083 -0.288739 0.051756 -0.206623 0.073845 0.159540 -0.094771 0.124276 0.027663 0.018807 0.017309 0.056002 0.087361 -0.060366 -0.063710 0.048276 0.016025 0.207338 -0.208700 0.196674 0.219696 0.166558 -0.076885 -0.134941 -0.072694 0.156078 0.195995 -0.076789 0.250844 0.026707 0.090245 -0.161702 -0.057569 0.082059 -0.073772 0.083136 0.100876 -0.070211 -0.157406 -0.101651 0.116728 0.023116 0.033183 -0.144528 -0.044507 -0.013107 0.311395 -0.154928 -0.121043 0.060404 0.013081 -0.387857 -0.219759 0.120793 0.118946 0.218336 -0.164642 -0.233425 -0.074167 -0.137126 0.089798 0.153132 -0.177487 -0.095184 -0.233398 -0.029175 -0.039610 -0.153706 -0.025892 -0.025235 -0.047168 0.092085 -0.011290
SEK -0.025008 0.041834 -0.016239 0.049741 -0.009702 -0.059002 -0.022477 0.159920 0.099729 0.005950 -0.095819 0.028161 0.019045 0.140561 -0.058819 -0.053346 0.064975 -0.122758 -0.034531 0.130110 -0.044586 0.106705 0.082237 -0.075023 0.152519 0.087958 0.034993 -0.171649 -0.038970 0.081531 -0.238711 -0.069510 0.137179 -0.154677 -0.039811 0.117206 0.028847 0.115527 0.120267 0.089303 -0.119961 -0.052690 -0.025449 -0.143197 -0.060085 0.204360 0.023450 -0.001329 -0.104380 -0.070005 -0.035519 -0.085851 -0.048355 0.064396 -0.136527 -0.150456 -0.061276 -0.013561 0.139650 0.103741 0.209627 -0.042865 0.094013 -0.112756 -0.002835 -0.052308 -0.176460 -0.230514 0.050844 -0.203721 0.092977 -0.100427 -0.065200 -0.071496 0.081260 -0.033180 -0.006176 -0.073855 -0.017671 -0.039732 0.033597 0.048141 0.152360 -0.026581 -0.063544 -0.051716 0.070324 0.209967 -0.154614 -0.061657 0.075783 -0.191409 0.281181 -0.015842 0.052550 0.186971 -0.110883 -0.185089 0.092109 0.329026 -0.001745 -0.181254 0.034157 -0.097462 -0.166279 -0.053376 -0.054705 -0.014947 -0.036424 0.009811 0.019065 -0.013621 0.009810 -0.219663 0.133610 0.059275 -0.037071 0.111083 0.135965 0.093990 -0.048463 -0.106636 -0.173177 0.107509 0.085684 -0.042186 -0.123828 0.254176 0.016601 -0.054653 -0.068900 0.071161 -0.000794 0.076724 0.072963 -0.040555 0.104472 0.036049 -0.024811 0.055834 -0.089271 -0.190418 -0.190494 0.041666 0.164798 0.049526 -0.055191 0.235983 -0.012421 -0.020171 -0.276230 0.125004 -0.057625 -0.114943 -0.094924 0.054123 0.066146 -0.043388 -0.013944 0.073163 -0.051827 -0.057053 -0.142935 0.044756 0.115568 -0.105978 -0.214586 0.008730 0.005422 -0.152226 -0.204117 -0.036632 -0.027572 -0.001293 -0.117328 -0.029587 -0.005890 -0.092669 0.051873 0.009281 0.098739 0.045556 0.142491 0.079461 -0.003229 -0.011320 -0.122423 -0.208260 0.060101 -0.012502 0.097324 -0.010126 -0.010932 0.069757 0.050395 0.232948 0.003719 -0.068978 0.032277 -0.038196
TQL -0.061654 0.023198 0.087822 -0.146044 -0.003111 -0.103595 0.054658 0.165187 -0.039088 0.068600 -0.068375 -0.006406 0.016072 0.097214 -0.033861 -0.191456 0.035405 -0.191834 -0.021010 0.080270 0.062212 0.106375 -0.000226 0.122469 0.047500 0.272956 0.101075 -0.074147 0.088743 0.108243 -0.050576 -0.003875 -0.069051 0.024295 0.127447 -0.043060 0.057968 0.141832 0.134881 -0.039899 -0.011677 0.060797 0.103483 -0.075965 0.039822 0.045019 -0.060312 0.056026 0.151945 -0.126661 0.079705 -0.082456 -0.012587 -0.170714 -0.031840 -0.079303 -0.091377 -0.143667 0.075739 -0.018549 0.010234 -0.006153 0.111941 -0.151930 -0.141885 0.036070 -0.094991 -0.083771 0.094504 -0.144294 0.057646 -0.218990 0.023494 -0.016828 -0.140493 0.134208 0.101348 -0.047114 0.003604 -0.196802 0.119219 0.010265 0.094071 -0.020344 -0.114725 -0.010837 -0.022425 -0.033099 0.121630 0.066570 0.119649 -0.026758 0.198510 -0.234056 0.112524 0.040943 -0.080520 -0.110478 0.087011 0.201592 0.108272 -0.188211 -0.050991 0.086485 -0.102259 0.050049 -0.121516 0.087670 0.139950 -0.108009 -0.151419 -0.127681 -0.189004 -0.041022 0.165332 -0.029740 -0.188863 0.141721 -0.036813 0.087567 0.086075 0.187660 -0.070483 -0.006715 -0.028149 -0.048323 0.107015 0.263443 0.059351 -0.075985 -0.066021 0.088323 -0.012543 -0.053209 -0.005266 0.021725 0.248972 0.056910 0.067610 0.082735 -0.038524 0.000402 -0.108085 0.020985 -0.004218 0.136854 -0.089828 0.094205 -0.046541 -0.072303 -0.104940 0.012890 0.004796 -0.104317 -0.033144 -0.024085 -0.077241 -0.028244 -0.032380 0.058778 -0.113872 -0.114595 -0.030082 -0.071148 0.017299 -0.036727 -0.038996 0.109903 -0.221195 -0.215699 -0.178142 -0.117395 -0.093365 -0.219944 -0.063314 0.093465 0.027568 0.072492 -0.049548 -0.129684 0.177937 0.081275 0.075827 0.013771 0.005688 0.032792 0.025900 -0.067776 0.048652 -0.071814 0.151322 -0.152623 0.036653 0.121004 -0.051369 0.072542 -0.142702 -0.006497 0.142981 -0.031794
PGI -0.076228 0.033017 0.113244 0.118690 -0.168715 0.033405 -0.103602 0.112532 0.240949 -0.211367 -0.124635 0.039046 0.137200 0.019161 0.021053 -0.134754 0.134067 -0.123570 0.062476 0.226495 0.087903 -0.176602 0.096736 -0.336191 0.127100 -0.164443 -0.128681 0.038829 0.061784 0.307704 0.034152 0.047290 -0.106097 -0.155636 -0.128617 -0.180780 -0.012473 -0.151023 0.054498 -0.077341 -0.139460 0.088648 0.018218 0.099482 0.038330 0.200360 0.011574 0.182599 -0.148682 0.049718 0.199148 0.011162 0.143688 0.018584 -0.166277 0.162269 -0.139090 -0.268523 0.218763 0.122283 0.154848 -0.110698 -0.259461 -0.198801 0.135869 0.078280 0.153531 0.039857 0.137683 -0.061599 -0.165828 -0.314830 0.204964 -0.086838 0.027992 0.124138 -0.143218 0.098515 0.097356 -0.157682 0.260549 -0.229000 -0.004420 -0.100111 -0.042570 -0.144991 -0.182613 0.039052 0.075741 -0.092140 0.220864 0.072726 -0.132103 0.000526 0.170125 0.084897 -0.014658 -0.152881 0.202562 0.059357 0.263138 -0.153378 0.195024 0.029469 0.178449 -0.152362 -0.215282 0.197664 0.116547 -0.189000 0.142229 -0.213758 0.137725 0.035993 0.278209 0.010507 -0.034665 -0.138036 0.111475 -0.032938 -0.026355 0.000097 -0.125064 0.052792 0.248491 -0.120443 0.007032 0.070287 -0.072648 0.045574 0.118709 0.204329 0.257701 0.044806 -0.046097 0.056240 0.000646 0.150142 0.027748 -0.080528 -0.390354 0.110165 -0.093277 0.122124 0.100891 0.033983 0.202618 0.138704 -0.150135 0.275048 -0.183111 0.215374 -0.009552 -0.031658 0.059760 -0.241816 0.034614 -0.172257 0.180311 0.090274 0.138621 0.103681 -0.053861 -0.021343 0.196793 -0.259648 -0.060367 0.084570 -0.003937 0.008636 -0.215980 0.212784 -0.102091 0.196788 0.049511 -0.107763 0.022295 -0.183826 -0.079398 -0.040423 -0.026416 0.089897 0.242109 0.157364 0.121034 -0.023645 -0.250134 0.058144 -0.061783 0.090952 0.243745 -0.278372 0.085377 0.029652 0.132235 0.130145 0.106736 -0.130230 0.057942 0.026057
RQR 0.068310 0.031146 -0.148249 0.169577 0.054131 0.007598 -0.098730 -0.231594 -0.147940 -0.249601 -0.451320 -0.250712 0.032253 -0.284532 -0.050251 -0.179791 0.273826 -0.026930 0.256068 0.263735 0.168235 0.007705 0.050244 -0.094618 0.362125 0.178965 -0.062572 0.058394 -0.377703 0.094587 -0.072046 -0.135007 -0.118638 -0.094370 -0.214273 0.060071 -0.151035 0.334114 0.003128 0.242868 0.151284 0.023434 0.067236 -0.007865 -0.270411 -0.045310 -0.128803 -0.024561 -0.048919 -0.060380 -0.289212 -0.076298 0.210479 0.219462 0.026168 -0.171512 0.124319 0.010996 0.068475 0.128883 0.185060 -0.210587 0.246776 0.023365 0.078064 0.104701 -0.014174 -0.333411 0.229955 -0.039294 0.122309 -0.054351 0.037346 0.144464 -0.217518 0.131576 0.122970 -0.028231 -0.140928 -0.169426 0.034445 -0.081535 -0.100372 -0.189967 -0.187935 0.092715 0.158657 0.230648 -0.142107 0.210437 -0.170752 0.156588 -0.012555 -0.198141 -0.030796 -0.037515 -0.349337 -0.104722 -0.031872 0.283289 0.127290 -0.069737 -0.047135 -0.138041 -0.217699 -0.058492 -0.060340 -0.097319 0.164435 0.137725 -0.006050 -0.097366 -0.193351 -0.084641 -0.009638 0.139801 -0.296489 0.098189 0.027597 -0.000996 0.091973 0.063015 -0.298099 -0.023398 -0.169917 -0.113613 0.243500 0.180017 0.057924 -0.187405 -0.107720 0.060077 -0.103314 0.025041 -0.077134 0.118634 0.232727 -0.144555 -0.095231 -0.009552 0.197483 -0.169597 0.062317 -0.115742 0.290140 -0.449077 0.095950 -0.018491 0.207158 -0.134476 -0.073658 0.394675 -0.049227 -0.262152 0.199149 0.068828 -0.017262 -0.227031 -0.131967 0.014715 -0.549349 0.258558 -0.116398 -0.172080 0.089018 -0.084317 0.011637 0.032671 0.177403 -0.134037 -0.134409 0.027694 -0.076892 0.140910 -0.114706 0.070168 0.227058 0.144639 -0.015378 -0.193766 -0.037017 -0.071892 -0.079626 -0.254839 -0.093548 0.165961 0.026361 -0.137548 -0.115665 0.057098 0.066085 -0.092049 0.079647 0.010092 0.244401 -0.015415 0.052451 -0.049729 -0.021143 -0.257233
YGA -0.225994 -0.039044 -0.180275 0.045652 -0.059071 0.102905 0.180991 0.062400 0.092412 0.155162 0.031823 0.017883 -0.064956 0.158881 0.087296 -0.153337 -0.036282 -0.256224 -0.064982 0.084455 0.042421 0.089475 0.082373 -0.039338 0.226997 -0.112078 -0.056247 0.046700 -0.059402 0.148543 -0.100544 -0.047741 -0.104634 -0.032273 -0.160811 -0.127012 0.025616 0.131390 0.076218 -0.080444 0.047185 -0.070012 0.114722 -0.057047 -0.007304 -0.033940 0.097907 -0.000653 -0.033091 0.022120 -0.017864 0.017506 -0.076797 -0.007371 -0.162914 0.137858 -0.110905 -0.051748 0.105998 0.065186 0.083224 0.100786 -0.121514 -0.016550 -0.014184 0.001203 -0.043630 -0.062811 0.051895 -0.092481 0.022557 -0.182819 0.022863 0.011539 -0.028916 0.168279 0.243569 -0.077617 -0.025700 -0.340488 0.126263 0.031172 -0.012899 -0.041309 -0.191936 -0.021214 0.222913 -0.075695 -0.110525 -0.125777 0.050652 0.110666 -0.108438 0.080842 0.016375 -0.010441 0.063488 0.062837 0.049005 0.134097 0.052736 -0.016834 0.054326 -0.288704 -0.088009 -0.121862 -0.172125 -0.098710 0.126778 0.088262 -0.033642 0.017968 -0.098305 0.069510 0.037328 0.178506 0.055447 -0.110272 0.118010 -0.117098 0.095173 0.022234 -0.060460 -0.060032 -0.042784 -0.013808 0.111310 0.087211 -0.040080 -0.015285 0.072132 0.090785 0.021387 0.058744 0.132222 0.057594 0.137894 0.043152 -0.130395 -0.016117 0.034850 0.117885 0.011782 0.069273 0.191269 -0.053667 0.062571 0.128214 0.037210 -0.093325 0.015929 0.125052 -0.064234 -0.102935 -0.044370 -0.038440 -0.019464 0.007233 0.080802 -0.002821 -0.110784 -0.067486 0.054754 -0.042152 -0.050290 0.106236 -0.071461 0.032215 -0.182006 0.011550 -0.157894 -0.057538 -0.137124 0.048749 -0.275524 0.029039 0.014340 -0.030160 0.089235 -0.127034 0.007635 -0.179263 0.330386 -0.053042 0.097445 -0.139644 -0.210904 -0.046529 0.046444 -0.181598 0.065953 0.068998 -0.118208 0.121773 0.099073 0.228182 -0.009888 0.127459 -0.009446 -0.030540
ERT -0.016569 -0.092035 -0.002512 -0.009773 -0.030848 0.085339 0.008136 -0.101371 -0.052018 -0.126361 -0.138113 0.123410 -0.118436 -0.001328 -0.058635 -0.243653 -0.090452 -0.232411 0.104481 0.035466 0.305820 0.251078 -0.097678 -0.046974 -0.138877 0.009711 0.084787 0.181030 0.174167 0.224608 0.228297 -0.053892 -0.002456 -0.253197 0.122925 0.120247 0.127063 0.136158 -0.026271 0.139770 0.042281 -0.045216 0.266372 -0.202291 0.179646 -0.014974 0.154723 -0.080338 -0.191975 -0.035762 -0.035681 0.033987 0.126491 -0.106942 -0.051443 -0.081292 -0.024217 0.069123 0.068437 0.092763 0.008244 0.039166 -0.167395 -0.175286 -0.059182 0.013074 -0.350612 -0.128755 -0.044367 -0.122229 -0.111806 -0.284992 -0.123419 -0.110555 0.099486 0.190836 0.191187 -0.154045 0.033312 -0.036207 -0.009212 0.073560 -0.022815 -0.061977 -0.075741 0.106915 -0.000387 0.079326 -0.000611 -0.152356 0.000301 0.141001 0.252410 0.057815 -0.043151 0.082595 -0.117828 -0.052035 -0.051477 0.139225 0.236548 -0.111118 -0.019616 -0.225619 0.040897 -0.084122 -0.070147 0.066198 -0.028528 -0.144940 0.014618 0.062379 -0.126874 -0.131364 -0.114607 0.281413 0.045317 -0.046528 0.032698 0.111150 0.156102 -0.015622 -0.033620 -0.005997 -0.081755 -0.021751 0.005208 0.201852 0.067391 0.091443 0.034747 0.300354 0.169783 -0.046488 0.141683 -0.140985 0.137208 -0.089295 -0.144758 0.067406 0.081628 -0.065944 -0.015201 -0.165829 0.075549 -0.111034 -0.000179 0.069050 -0.099044 0.042301 -0.166022 0.023813 -0.030824 0.083347 -0.110769 0.021142 0.094979 0.086850 -0.108272 0.039837 0.164870 -0.003980 -0.075337 -0.001656 0.096153 -0.034962 -0.115740 0.147264 -0.032533 -0.110166 -0.296141 0.069169 -0.051949 0.006916 -0.066623 0.044061 0.120339 -0.117279 0.141379 -0.091424 0.273061 0.232049 0.115514 0.187412 -0.000892 0.140192 -0.011926 -0.084463 0.002588 0.122345 0.063358 -0.158799 -0.149277 -0.130487 0.264302 0.088982 0.058698 -0.086012 0.010005 -0.077644
MLG -0.091065 0.033134 -0.265935 0.059187 0.129897 -0.097498 0.051285 0.134934 -0.101241 0.041312 -0.161589 0.042977 0.010318 -0.058936 0.084012 -0.039711 0.032789 0.067005 -0.004635 0.009535 0.126455 0.116640 0.198400 0.075217 0.082025 -0.093054 0.045035 -0.068310 -0.101642 0.280872 -0.010289 0.065988 0.041717 -0.090049 0.053308 -0.024184 -0.097155 0.033760 -0.065673 -0.017756 -0.090650 0.036015 0.056872 -0.022550 -0.059712 -0.032742 0.076778 -0.203706 -0.050374 -0.204500 -0.034951 -0.128730 -0.043517 -0.117576 0.048921 0.054717 -0.004233 -0.145801 0.125390 -0.078839 0.097825 0.048365 0.064811 -0.143816 -0.116825 0.008235 0.003822 -0.005839 0.099741 0.072429 -0.087534 -0.056976 -0.050809 0.115651 -0.035361 0.080170 0.139100 0.070667 -0.010860 -0.146874 0.051119 -0.016818 0.187878 0.078898 -0.048999 -0.023352 0.073752 0.016389 -0.059809 0.095395 -0.068246 -0.022578 0.046396 0.013413 -0.045832 0.128486 -0.225329 0.089692 0.035059 0.157696 0.097109 -0.176911 0.169350 -0.132750 0.010324 -0.182037 -0.195385 0.103108 0.269097 0.054619 -0.072634 0.114424 0.148534 -0.090296 -0.020433 -0.041246 0.027042 -0.146017 0.172194 0.153872 -0.005938 0.139856 -0.145485 -0.059449 0.087141 -0.279253 -0.100096 0.086770 0.086716 -0.031693 0.026249 -0.025143 -0.029959 -0.194221 0.111313 0.120365 0.148613 0.122982 0.053010 -0.054788 -0.131405 0.066815 0.080753 0.029053 0.004767 0.145650 0.046670 0.087581 -0.068838 -0.115311 -0.073328 0.009967 -0.013156 -0.062203 0.044420 -0.065997 0.033670 -0.141432 0.261366 0.198600 0.133914 0.170690 -0.117478 0.103298 0.025474 -0.184516 -0.075851 -0.032787 -0.004574 0.033955 0.006825 -0.291921 -0.113758 -0.044093 -0.337531 0.023695 0.037922 -0.046185 0.013223 -0.062144 0.102277 -0.160045 0.086106 0.058317 0.057982 0.025297 -0.228598 0.024190 0.053773 0.165991 -0.128543 -0.095159 0.016176 0.028892 -0.170721 -0.000571 -0.012001 -0.212445 0.069183 -0.021400
NVV -0.114728 -0.011604 0.018008 0.032623 -0.046753 -0.193798 0.019070 -0.098239 -0.013425 -0.030431 -0.101359 -0.013164 -0.196001 -0.089843 -0.008545 -0.122597 0.015619 -0.037707 -0.163960 -0.110401 -0.037687 -0.004654 -0.010972 0.167063 0.240214 0.232691 0.106565 -0.038842 0.127845 0.265845 -0.293003 0.028992 0.147395 -0.133107 0.120975 -0.112696 -0.063925 0.015777 0.068439 0.042049 0.165055 0.003622 -0.039717 -0.094906 0.144430 -0.094998 0.003633 -0.062784 0.028758 -0.020249 -0.055278 0.077543 -0.027457 0.120844 0.074980 -0.003229 -0.170986 -0.247733 0.121371 0.190909 -0.027833 0.039662 0.090696 -0.194667 -0.130449 -0.165918 0.041757 -0.082169 -0.035918 -0.199830 0.039801 -0.102043 -0.014208 -0.015884 -0.084264 0.050468 0.023395 -0.014803 -0.089132 -0.218464 0.054522 0.064081 0.110184 0.032803 -0.051238 -0.085474 0.046917 -0.167297 -0.010643 -0.096187 0.211285 -0.040607 0.251163 0.015382 0.060054 0.030417 -0.038888 -0.105130 0.088757 0.119860 0.013330 -0.199257 0.032272 -0.233483 -0.191781 0.054868 -0.079196 0.220382 0.024275 -0.020484 -0.048527 -0.008443 0.090398 0.066430 -0.018381 0.110515 0.093034 -0.039680 0.121163 0.027604 0.185824 -0.032363 -0.048277 0.064937 0.076026 -0.103565 -0.000716 0.092470 0.125965 -0.170159 -0.191538 -0.062240 -0.030047 0.101715 0.087407 0.001593 -0.099666 0.189762 -0.066674 0.042890 -0.007450 0.213544 -0.050870 -0.107878 0.107311 0.019010 -0.110921 0.188852 0.142924 -0.232341 -0.003424 0.043513 0.145265 0.157253 -0.102149 -0.042123 -0.099807 0.134931 -0.096385 -0.127093 -0.163893 -0.093960 -0.080217 0.083470 0.113823 -0.115830 0.028595 0.110334 -0.171243 0.040701 -0.083544 -0.084597 -0.110092 -0.058543 -0.237867 -0.086821 -0.113370 -0.088330 -0.024164 -0.096095 0.037744 -0.142247 0.319745 0.130044 -0.021831 -0.100145 -0.075540 -0.028956 0.055283 -0.008149 0.004891 -0.138768 -0.040068 -0.012371 -0.078809 0.024342 0.086415 -0.103155 0.145529 -0.115196
GML -0.129105 -0.111296 -0.095034 -0.002338 -0.033750 0.019115 0.014493 -0.067805 -0.178996 -0.020365 -0.336594 0.084835 -0.073821 0.093040 -0.065272 -0.096070 0.159976 -0.128724 -0.244005 0.143205 0.155651 -0.110989 0.198579 0.170416 0.071120 -0.033090 -0.224749 -0.072260 -0.040205 -0.013447 -0.029493 -0.016747 0.001672 -0.024693 -0.232165 -0.091897 0.108707 0.022557 0.129311 0.083240 -0.215937 0.146009 0.053692 -0.069895 0.004301 -0.191665 0.112824 -0.198647 0.041674 -0.038851 0.093231 -0.022972 -0.049019 0.025097 0.079277 -0.037846 0.027189 -0.054420 -0.081692 -0.188124 0.026842 0.106737 0.156255 -0.060026 0.028473 -0.107382 -0.012422 -0.058769 -0.078599 -0.086369 -0.127045 -0.076089 0.001007 0.163507 0.043259 0.102006 0.094855 0.081705 -0.042975 -0.207568 0.107421 0.150804 -0.110901 0.156090 -0.102014 -0.107388 -0.065899 -0.013525 -0.078288 0.048206 -0.185781 -0.049341 0.149979 0.031080 -0.075156 0.027512 0.116603 0.084947 -0.073734 0.154161 0.194347 -0.203392 0.136366 0.032967 -0.196101 -0.177613 -0.281624 0.132733 -0.049170 -0.013355 0.055942 -0.172409 0.169976 0.021002 0.056018 0.008736 -0.045306 -0.009640 0.104429 0.046201 0.100068 0.156312 -0.198091 -0.097977 -0.140239 -0.018233 -0.009647 0.071291 0.121737 0.006224 -0.013448 0.022101 0.071127 -0.162183 0.004885 0.166144 0.023005 -0.028191 0.023812 -0.042050 -0.040590 -0.107449 0.035636 -0.011336 0.069617 0.008042 0.187509 0.192969 -0.176965 0.081700 -0.184413 0.055164 -0.063337 -0.057121 -0.073798 -0.037961 0.126964 0.083563 0.024198 -0.081999 0.063743 0.097978 -0.123452 0.080529 0.152062 -0.082368 0.108483 -0.054769 -0.065030 0.016544 0.029032 -0.155905 -0.086628 0.130151 -0.231932 0.043973 -0.051755 -0.169488 -0.054585 0.048242 0.046251 -0.011016 0.240878 -0.025283 -0.149550 0.059742 0.061847 0.099044 0.090423 -0.119112 0.194893 -0.158023 0.044345 0.007815 -0.283597 0.000778 0.007656 -0.242320 0.088751 0.072488
ITI -0.106321 0.131313 -0.070755 0.143620 0.169888 -0.409466 -0.005327 0.220876 -0.125788 -0.174262 -0.077598 0.438626 -0.005176 -0.127441 -0.137141 -0.123012 0.055247 -0.126710 -0.038838 -0.010692 -0.107104 -0.009321 0.070342 -0.042467 0.139262 0.106839 0.031498 -0.014511 0.041530 0.087328 -0.219141 0.030004 0.095894 0.089476 -0.025120 0.088375 0.064414 0.041565 0.341951 -0.041957 -0.054193 0.001282 0.039158 -0.004661 0.124285 0.190077 -0.030194 -0.150679 -0.099021 0.169846 0.075209 -0.003319 -0.017764 0.193164 0.199398 0.099094 -0.173811 -0.338388 0.225546 0.094509 0.169944 0.002349 -0.101700 0.053820 -0.124175 -0.138937 0.000232 -0.240623 -0.112335 -0.079292 0.002278 -0.031109 0.101289 0.085238 -0.158500 -0.062138 -0.014523 -0.015244 -0.054237 -0.352329 0.050126 -0.099391 0.167622 0.050594 -0.035667 -0.108925 -0.089898 0.064920 0.134462 -0.065976 0.001385 -0.102429 -0.054128 0.096943 0.051872 0.018681 -0.149840 -0.199434 0.049073 0.209221 0.211652 -0.061603 0.148994 0.009738 -0.160661 -0.085834 -0.009366 -0.078015 0.169833 0.169501 -0.004747 -0.139048 0.042475 0.147160 -0.071389 0.077883 0.083699 0.017552 0.065190 0.191227 0.236368 -0.060861 -0.035326 -0.060651 0.249376 -0.145903 0.080913 0.295994 -0.243002 -0.247201 0.015721 0.056317 0.128808 -0.142777 0.118930 0.037208 -0.059647 -0.000479 -0.094164 -0.027617 0.189592 -0.014048 -0.218687 0.086421 0.042383 0.215607 -0.096579 0.191396 0.444393 0.043528 -0.400672 0.022192 -0.059424 -0.160804 -0.141231 0.266170 0.036667 0.127757 -0.055320 0.230318 0.037671 0.160373 0.154319 -0.053509 0.056734 -0.264614 -0.024216 -0.062461 -0.113937 -0.052813 -0.146401 -0.213980 0.186426 0.138431 0.035660 -0.026976 -0.119573 -0.220740 0.091296 0.070872 0.072336 0.023480 0.018809 0.046930 0.031655 0.129409 -0.070802 -0.082239 -0.127802 -0.110200 0.198979 -0.323757 -0.070148 -0.045903 -0.036203 0.082092 0.107612 -0.070787 -0.034628 0.092972
YLV -0.121600 -0.029918 -0.003775 0.003930 -0.056610 0.033574 0.126020 -0.040586 -0.032041 -0.141387 -0.011618 0.181301 -0.107529 -0.138472 -0.015021 -0.057628 0.015225 0.060811 -0.000134 -0.047199 -0.003844 0.043412 -0.020739 0.020248 0.029472 -0.053271 -0.090731 -0.000817 -0.004521 0.025947 -0.368263 0.009073 0.196215 0.209379 0.007669 -0.130927 -0.038248 -0.019453 0.152890 -0.114713 0.114893 0.034979 0.036853 -0.142367 0.041049 -0.009682 -0.031291 0.036293 -0.203901 0.072934 0.054655 -0.076616 -0.046463 0.128615 -0.039074 -0.028666 0.134861 -0.156323 0.221315 0.015387 -0.043486 0.106052 0.031104 -0.067767 -0.101267 -0.127616 -0.064247 -0.040726 0.224161 -0.156277 -0.017251 -0.147840 -0.040223 -0.073034 0.120490 0.067653 -0.066347 -0.006436 -0.096195 -0.259087 0.051860 -0.052188 0.009468 0.147245 -0.127182 -0.220563 -0.017831 0.092352 -0.037156 -0.029105 0.198291 0.017617 0.121156 0.160954 0.197275 0.049443 -0.054441 -0.064049 -0.028400 0.197549 0.050430 -0.258417 0.152275 -0.075546 -0.127262 0.024244 -0.147184 0.083601 -0.020421 0.059728 -0.118884 -0.192601 -0.048864 -0.017834 -0.065087 0.083531 0.034719 0.083880 -0.047330 -0.043357 0.051837 0.037120 -0.101341 -0.082312 0.014010 -0.006437 0.196222 0.133675 -0.093076 -0.088803 -0.052794 0.012795 0.029619 0.098760 0.011469 -0.017764 -0.044319 0.075273 -0.134074 0.018488 -0.021414 -0.023095 0.029171 0.047288 0.020418 0.057635 -0.105396 0.007411 -0.019210 -0.184274 -0.147786 -0.032292 0.001785 0.080536 -0.198023 0.129891 -0.016414 0.063453 0.158192 0.175963 -0.110090 0.091408 -0.111435 0.020319 -0.080889 -0.111571 0.035842 0.072986 0.062106 -0.136139 -0.100869 0.069151 0.064731 0.161418 -0.181408 -0.042753 -0.182578 0.007708 0.010114 0.059274 0.114568 0.130547 0.131718 -0.029477 0.000511 -0.091410 -0.072349 -0.001428 0.201443 -0.168896 0.043724 -0.217582 -0.015029 -0.027515 -0.093156 0.001207 0.073880 -0.041786 0.018859 0.140917
SDS -0.036653 -0.025130 0.152711 -0.009338 0.013812 0.040430 -0.147169 0.123985 0.233920 0.146884 0.169590 0.337096 0.129398 -0.214795 -0.163412 -0.041282 -0.040460 -0.356033 -0.262982 -0.007161 0.129945 0.206832 0.042878 -0.152110 0.272416 0.042501 0.203452 0.116804 -0.067190 0.174894 -0.003145 0.260456 0.135479 0.062521 0.276178 0.315460 0.033337 0.104428 0.378074 -0.030684 -0.071305 -0.185253 0.038540 -0.116980 -0.274773 0.360930 0.009681 -0.176750 -0.102821 -0.196787 0.026931 -0.110079 0.056695 0.188714 0.092397 -0.083683 -0.186181 -0.108803 0.051168 -0.280011 0.134801 -0.263255 -0.019165 -0.005422 -0.224027 -0.170532 0.070830 -0.323451 0.303619 -0.096766 0.143930 0.035087 0.059770 0.194151 0.009368 -0.203161 -0.089933 0.100504 -0.000544 0.032532 0.272132 0.162816 0.032577 -0.106095 -0.009324 -0.064345 -0.200547 -0.087528 0.187649 -0.053415 0.065385 -0.005484 0.243033 -0.054283 0.339172 0.256537 -0.042468 -0.069680 -0.029286 -0.039342 0.040874 -0.155330 0.147810 0.030271 -0.363417 0.091634 0.150872 0.009925 -0.068951 -0.022970 -0.082503 -0.194519 0.156631 -0.107116 0.048908 -0.175883 0.232551 0.061459 0.087267 0.315023 0.300463 0.108029 0.029110 0.007910 -0.356788 0.200914 0.313316 0.138910 -0.187653 0.156850 -0.129075 0.117998 -0.031675 0.151705 0.046696 0.048611 -0.145220 0.023571 0.131233 -0.269033 -0.150913 -0.080649 0.131446 -0.122493 0.047220 0.071551 0.102696 0.437666 0.154424 0.237266 -0.114514 0.332155 -0.121895 -0.192102 -0.093373 -0.193751 -0.089761 -0.075491 -0.204813 0.074208 -0.072676 0.124644 -0.019279 -0.152968 0.224363 -0.087835 -0.443425 0.174067 -0.145134 -0.178735 -0.142143 0.027146 -0.207754 -0.005557 -0.132864 0.041157 -0.112969 -0.322351 -0.199201 0.076576 0.186554 -0.123289 0.058455 -0.223911 -0.408417 0.022698 -0.220754 -0.049074 0.292730 -0.169559 0.120672 -0.067027 -0.161917 -0.053488 -0.019574 0.226732 -0.031246 -0.077098 0.092075 -0.098464
QLP -0.011482 -0.037599 0.076606 -0.054964 0.112573 0.057471 -0.045640 0.040582 -0.061416 -0.044213 -0.161300 0.072184 0.076303 0.008282 0.009175 -0.043771 0.043881 -0.048939 -0.195914 0.034194 0.104688 -0.042525 0.005730 -0.041167 0.000372 0.276157 -0.106026 0.013934 -0.146103 0.055404 -0.066606 -0.037286 0.113087 -0.153231 0.007122 0.092730 -0.067322 -0.024184 0.251506 0.040508 0.047992 0.082552 0.175839 0.081466 0.111206 0.005975 0.004431 0.103642 0.044876 -0.041240 0.011042 -0.175198 0.152219 0.050879 -0.206681 -0.000146 -0.072654 0.125224 0.376810 0.175485 0.109404 0.026096 0.183953 -0.053267 -0.123814 -0.040435 0.122106 0.010079 0.085246 -0.243055 -0.045919 0.003255 -0.001176 -0.181696 -0.056075 0.024206 0.053990 0.038861 -0.197013 -0.082424 0.037193 -0.129419 0.113131 -0.009948 -0.077159 -0.061536 0.076081 -0.073239 -0.015150 0.013803 0.061797 -0.090096 0.149458 -0.015992 0.234656 0.063340 -0.166160 0.091014 -0.047499 0.206551 0.066605 -0.037519 0.081731 -0.020741 -0.029122 -0.205918 -0.169496 -0.044288 0.108500 0.029956 -0.009476 -0.252216 -0.139887 -0.135387 -0.005393 -0.007143 -0.116559 -0.122330 -0.013093 0.065539 0.115885 0.071277 0.102001 0.025631 0.018289 -0.121714 -0.025133 0.076404 0.065872 -0.017509 0.029670 -0.179759 -0.010488 -0.138512 0.152218 -0.000372 0.141949 0.060419 0.104395 0.030594 -0.041191 -0.290550 -0.081678 0.008887 0.348921 -0.093936 0.020191 0.032982 -0.056106 -0.035632 -0.104303 0.005545 -0.080552 0.144873 0.144764 0.170556 -0.033438 -0.278093 -0.060346 -0.066875 0.103054 0.053882 -0.305677 0.127751 0.057234 -0.110089 0.003621 -0.119516 -0.145155 -0.108998 -0.187363 -0.198439 -0.132730 0.066463 -0.119385 0.117514 0.182778 -0.101758 -0.017610 -0.064197 0.040985 0.203882 0.045687 -0.017228 -0.215168 -0.076233 0.060387 0.059545 0.024400 -0.054321 0.094288 -0.015697 -0.068659 0.020368 0.014115 -0.044489 -0.109113 0.065890 -0.142229 -0.003765
PSV 0.036981 0.070672 -0.175391 0.050397 0.086907 -0.046436 0.011466 -0.023454 0.062238 -0.062223 -0.094051 -0.103314 0.042272 0.087066 -0.016060 -0.028663 0.030516 -0.148413 -0.110145 0.133710 0.078568 0.031007 0.227528 0.073991 -0.003529 -0.071215 -0.013747 -0.054584 -0.162633 0.122664 -0.077737 0.089668 0.029827 -0.083105 -0.018779 -0.006755 -0.069382 -0.065805 -0.124607 0.023836 0.049668 -0.075472 0.101026 -0.052769 0.008010 -0.031835 0.126521 0.009079 -0.077916 -0.068611 -0.155968 -0.002464 0.083194 0.065929 0.080689 0.118185 -0.118128 -0.188571 0.073053 0.177126 0.065098 0.066560 -0.025465 -0.141916 -0.111019 -0.061491 -0.024612 0.114405 0.249477 -0.253292 0.014825 -0.259457 -0.028913 -0.096243 -0.094745 -0.004380 0.094369 -0.011842 0.074044 -0.015326 -0.027970 -0.197100 0.163181 0.045216 -0.058352 -0.020919 -0.029069 -0.030720 0.002035 -0.135939 -0.075479 -0.070726 0.133294 0.037663 0.134337 0.198040 -0.065615 -0.081294 0.188265 0.147776 0.067117 -0.107927 0.025841 0.025085 -0.077548 0.061458 -0.125212 0.093601 0.048332 -0.001637 0.036354 -0.112979 -0.032265 0.095328 0.166205 0.053808 -0.019730 0.015097 0.002165 -0.042365 -0.053482 0.079506 -0.045313 -0.005090 0.125300 -0.069111 -0.007235 0.044378 0.048521 -0.168109 -0.047819 0.103799 -0.071336 -0.027471 0.149899 0.026460 -0.040060 -0.052131 0.073707 -0.046511 -0.065345 0.014792 0.008626 -0.012006 -0.028787 0.256037 -0.003561 0.137095 0.039800 0.038511 -0.026791 0.130173 -0.154272 -0.031165 0.015242 -0.146825 0.002739 -0.023327 -0.067072 0.100974 0.156884 -0.047931 -0.000939 -0.081011 0.033950 -0.034930 0.030209 -0.009421 -0.106462 -0.042348 -0.284467 -0.043264 -0.110957 -0.071977 -0.198548 -0.027058 -0.099366 -0.020473 -0.155753 0.010313 0.134359 -0.067842 0.065786 0.084864 -0.108418 0.155643 -0.130784 -0.167419 0.283212 -0.022520 0.086848 -0.014406 -0.055785 0.086649 0.095976 -0.059438 0.085468 -0.015765 -0.162911 0.011931
ITP -0.110721 -0.142446 -0.124625 0.197332 0.020067 0.083611 -0.059255 -0.199472 -0.288368 -0.040978 -0.160947 0.093582 -0.091917 0.252048 0.057394 -0.097612 0.217847 -0.220853 -0.111981 -0.067191 0.034331 0.042541 0.244206 -0.109525 0.048803 0.008478 -0.131192 -0.301664 -0.050397 0.068859 -0.231393 -0.104992 -0.088920 -0.141581 -0.060375 0.082121 0.242566 -0.140161 0.055812 0.045903 -0.203718 0.083264 0.062696 -0.155443 -0.035866 -0.051147 0.070076 0.135086 -0.157356 -0.225577 -0.008042 -0.015408 0.279916 0.116737 -0.042398 -0.013302 -0.100020 -0.253884 -0.017765 -0.142086 0.254268 -0.208889 0.005083 -0.314239 0.103018 -0.209321 -0.053063 -0.107230 0.187713 -0.048542 -0.170010 -0.100969 0.002637 -0.118947 0.040970 0.100245 -0.020749 -0.104926 -0.092071 -0.199168 0.228844 -0.110425 0.077542 0.066605 -0.163702 -0.054114 -0.048537 0.162418 -0.113001 -0.051076 0.006503 -0.245742 0.253899 0.093527 0.034004 0.035472 -0.003157 0.002564 -0.242485 0.201993 0.105162 -0.156730 0.091016 0.181144 -0.196810 0.103454 -0.103093 0.011638 0.094732 0.057549 -0.146753 -0.155319 0.207964 0.134897 -0.091483 0.101119 -0.005055 0.034769 0.209924 0.037872 0.213229 0.235746 -0.156723 -0.147260 0.215360 -0.186793 -0.088313 0.123288 -0.047564 0.182982 0.103960 0.033632 0.205436 0.087222 0.095240 0.202927 0.078139 -0.027502 -0.119639 0.050503 0.169015 0.207054 -0.054492 -0.064801 0.085798 0.066793 -0.163013 0.268228 0.074624 -0.028681 0.080417 0.081480 0.083933 0.062392 -0.107715 0.021848 0.308687 0.021639 0.067252 0.013756 -0.121988 -0.050280 -0.215742 -0.323124 0.023830 0.013240 0.205267 -0.003809 -0.019633 -0.030923 -0.027457 -0.165945 -0.225451 -0.155418 0.010538 0.030966 -0.009236 0.036033 0.016008 -0.045128 -0.007355 0.062174 0.016006 0.247898 0.177926 0.137173 -0.137502 0.210321 0.148279 0.006433 0.008476 -0.102991 -0.252980 0.012670 0.150776 0.100636 -0.132976 -0.133153 -0.118057 0.149034
TTP -0.250866 0.011060 -0.366929 0.066497 0.085695 -0.271237 -0.030836 0.025905 -0.009219 -0.105172 0.232813 0.114566 0.064244 -0.024474 -0.093242 0.028025 0.085966 -0.292681 -0.232989 -0.065800 -0.028246 -0.034903 0.087367 -0.005533 0.400553 0.223456 0.024257 0.198386 -0.182006 0.195259 -0.250752 -0.137183 -0.045743 0.133232 0.003794 0.012926 0.034583 -0.158223 0.069900 0.025011 0.093300 -0.001437 0.087770 -0.186857 -0.110328 -0.010519 -0.028617 -0.109850 -0.016607 0.019744 0.114318 0.055413 -0.223618 0.403108 0.067956 0.114383 -0.170659 -0.066508 -0.025023 0.110869 -0.014486 0.117593 -0.152692 -0.010469 -0.006102 -0.179454 -0.032215 0.063805 0.005318 -0.260134 -0.080809 -0.011044 -0.032602 -0.077686 -0.101817 0.074805 -0.010258 0.054265 -0.058346 -0.011691 0.063068 -0.128129 0.148244 -0.251705 -0.137937 0.113773 -0.089441 0.173083 -0.100292 -0.118719 0.020163 -0.157637 0.133566 0.048149 0.202153 0.026941 -0.080170 -0.169350 0.057831 0.032180 -0.045977 -0.178882 -0.017651 0.029300 0.189008 0.018212 -0.203392 -0.078963 -0.068970 -0.012030 0.107773 -0.120688 -0.109751 0.033110 0.198937 0.088219 0.172523 -0.136364 -0.189177 0.315649 0.133492 0.171729 -0.198767 0.046143 0.103948 0.013788 -0.116541 0.390332 0.132892 0.152409 -0.147044 0.065095 -0.103990 -0.165879 0.266604 0.216803 -0.053035 -0.075301 -0.106700 0.099407 0.022366 0.001836 0.011424 -0.158196 0.023374 0.089964 -0.179759 0.238317 -0.015501 0.136464 -0.009956 0.055450 -0.197327 0.083090 0.070398 -0.167350 0.033510 0.125970 -0.034983 0.090092 0.150412 -0.017008 -0.059440 0.053055 0.128390 -0.276135 -0.034997 -0.276086 -0.040527 0.012004 -0.203024 -0.017169 -0.093506 -0.115726 0.045355 -0.076464 -0.134326 -0.086137 0.167278 -0.087264 -0.010262 0.011234 0.069930 0.116347 0.040772 0.169125 0.034426 -0.064849 -0.220338 0.008069 -0.022998 -0.021890 -0.068911 0.026134 0.266773 -0.138949 0.009135 -0.077012 -0.134458 0.297443
KID -0.156985 0.232299 0.072464 0.050614 0.109756 0.053851 0.058368 -0.047100 0.049010 0.021411 0.002030 -0.086526 -0.212447 0.074387 -0.042662 -0.157111 -0.076216 -0.105318 -0.014623 0.044325 -0.009678 -0.169629 0.034676 -0.217450 0.267990 0.111597 0.021016 0.009187 0.093667 0.191100 -0.355797 0.170657 0.237718 0.130563 0.223426 0.013224 0.321368 0.006197 -0.158542 0.040311 -0.165991 0.060880 -0.159415 -0.298231 0.049440 0.068461 0.033280 -0.036752 0.083587 0.038292 0.300833 -0.115912 0.120659 0.010786 0.133963 0.091893 -0.305272 -0.288991 0.150319 0.111679 0.169797 -0.024257 -0.191242 -0.073136 -0.164839 -0.186232 -0.009332 -0.156656 0.204961 -0.173535 -0.075529 -0.128301 -0.021735 -0.063943 0.062543 -0.075219 -0.080804 -0.095720 -0.069975 -0.185855 0.058604 0.060643 0.014383 0.035467 -0.105732 0.304808 0.004795 0.061198 0.215685 -0.080562 0.159636 0.057888 -0.034758 -0.026244 0.029646 0.225636 -0.450928 -0.157854 -0.105497 0.163518 -0.074893 -0.339974 0.023831 -0.133145 -0.191604 -0.096455 -0.253348 -0.164793 0.152183 0.035337 -0.127059 0.110584 -0.082159 -0.111552 0.007029 0.096876 0.013101 0.224889 0.015832 -0.065960 -0.084686 0.061928 0.041130 0.080779 0.225744 -0.116760 -0.061857 0.305389 0.192961 0.083173 0.009023 0.060538 0.041984 0.033135 0.129654 -0.132054 0.032417 -0.136206 0.007451 -0.000138 0.170553 -0.032777 -0.190620 0.039281 0.006246 0.032224 -0.197926 0.167641 0.117550 -0.174962 -0.260050 0.173965 -0.128492 -0.213904 -0.010050 0.087822 0.048226 -0.078074 -0.039954 -0.156339 -0.036213 -0.030687 -0.280757 -0.073494 -0.069497 -0.319834 -0.084909 -0.285460 -0.060455 -0.051767 -0.137621 -0.109273 0.035742 -0.009809 0.093896 0.027485 0.027074 -0.195872 0.017455 -0.120566 0.191932 0.188266 0.236902 -0.031552 -0.226982 -0.157409 -0.207255 -0.283976 -0.000980 -0.040714 0.279231 -0.058168 -0.194413 -0.048031 -0.017661 -0.039853 0.051286 -0.232324 0.042401 -0.057533
IVP 0.043502 0.181204 -0.131889 -0.012221 -0.125791 -0.028926 -0.209092 -0.083572 0.046385 -0.097244 -0.122538 -0.061109 0.168966 0.104925 -0.023100 0.055725 0.005386 -0.194597 -0.252009 0.171360 0.189956 0.070810 0.047881 -0.075503 -0.083125 -0.060322 -0.104895 -0.070245 -0.040273 0.228651 -0.308863 -0.028231 0.085862 0.074363 0.012733 -0.131490 0.006851 -0.136064 0.087554 -0.011696 -0.081573 0.134694 0.023718 -0.051199 0.014008 0.021206 0.171923 -0.165965 -0.040893 -0.155590 0.111876 0.030760 -0.018492 0.007355 -0.174808 0.113466 0.056642 -0.145938 -0.067435 0.031482 0.227892 -0.083860 0.236385 0.005108 -0.006548 -0.101766 -0.035195 -0.080628 0.024555 -0.051402 -0.027253 -0.001684 -0.079613 0.032020 0.154804 0.100917 0.206725 -0.044105 -0.052524 -0.215029 0.035917 -0.160594 0.011071 0.123173 -0.038532 -0.171349 0.205466 0.051221 -0.026756 -0.074100 0.006129 -0.063156 0.231466 0.211102 -0.153498 0.003016 0.008248 0.091547 -0.159535 0.076311 0.095167 -0.122638 0.075920 0.064033 -0.242801 0.131104 -0.217665 0.026866 0.103859 -0.002843 -0.008130 -0.246279 -0.128470 -0.095125 0.010747 0.075640 0.046630 0.117270 -0.105506 0.112794 -0.027031 0.104039 -0.036040 0.155643 -0.053264 -0.271597 -0.203737 0.012282 -0.059553 0.024154 -0.117900 0.046261 -0.042332 -0.082271 0.017431 0.016061 -0.066540 0.066265 -0.030813 -0.070324 0.059706 0.064281 -0.030910 0.031372 0.056392 0.215094 -0.196352 0.126842 0.103088 -0.070738 -0.150088 0.045792 0.013514 0.024249 -0.085008 -0.042033 0.181866 -0.062220 -0.051039 -0.160027 -0.031945 0.221627 -0.087855 0.005398 0.151506 -0.171896 0.067056 0.015837 -0.327202 0.006719 -0.184162 -0.106009 0.147088 -0.098143 0.019908 -0.045806 -0.024876 -0.101483 0.031497 0.101395 0.040999 -0.098920 0.085220 0.108592 0.163141 0.026261 -0.081486 -0.259012 -0.038165 -0.072210 0.034494 -0.120245 -0.059087 -0.170108 -0.051935 0.092985 0.158989 -0.224160 -0.198298 0.056881
QAQ -0.065117 -0.130399 0.079635 -0.028807 0.076011 -0.019800 -0.053038 0.096163 0.019188 -0.068909 -0.136349 -0.029032 -0.110391 -0.216491 0.211064 -0.016793 -0.090111 -0.142083 -0.040916 0.228487 0.365393 -0.049176 0.087472 0.006882 0.084665 0.214084 0.010077 0.045363 -0.230874 -0.086493 0.012182 -0.033868 0.119472 -0.051881 0.252238 0.022098 0.201900 0.182776 0.047452 0.097363 0.031401 -0.027925 -0.055369 -0.116841 -0.039055 -0.054558 0.096009 0.057109 0.281496 0.004216 0.095733 -0.039654 0.036155 -0.063944 0.131204 -0.100871 -0.187829 -0.004725 0.044461 0.058951 0.109733 0.066365 -0.031490 0.007056 -0.161683 -0.147301 0.108696 -0.108471 -0.074307 -0.286249 0.034885 -0.049669 0.000329 0.103497 -0.164462 0.102300 -0.130004 -0.089520 -0.190646 -0.133724 0.020951 0.005923 -0.035210 -0.163013 -0.325362 -0.002950 0.058122 -0.070625 0.045661 -0.221586 0.009722 -0.069189 0.164404 -0.123325 0.214790 0.031685 -0.054640 -0.167258 -0.097140 0.283305 0.201033 -0.223858 -0.059715 0.033497 -0.171456 -0.089836 -0.362373 -0.096374 -0.012873 -0.001017 -0.176741 -0.067602 -0.199648 -0.125576 0.165898 0.016317 -0.237602 -0.116611 -0.101626 0.007870 -0.068586 0.156046 -0.002514 -0.096162 -0.016812 -0.020963 0.006628 0.137971 0.089520 0.309985 -0.074562 0.294978 -0.079541 0.130764 0.131223 0.015835 0.198503 -0.135659 -0.017473 -0.033620 0.134996 -0.218600 -0.160971 0.031947 0.097625 -0.090950 -0.018837 0.049630 0.076690 -0.060710 -0.009419 0.029780 0.065922 -0.121849 0.170052 0.204041 0.162810 0.019100 -0.002668 0.142685 0.033787 -0.044443 -0.149518 0.035947 0.109732 -0.037447 -0.071393 0.153870 -0.197368 0.008402 -0.128708 -0.178146 -0.035877 -0.013040 -0.155985 0.003143 0.107595 -0.084097 -0.088795 -0.019933 0.192477 0.258422 0.015126 0.027356 0.034846 0.003545 -0.062899 -0.161088 -0.005532 0.024376 0.067217 -0.021135 0.175332 0.230604 0.074838 -0.058882 0.027685 0.105892 -0.017930 0.066276
FSS -0.376658 0.167264 -0.057132 -0.046075 0.077659 -0.005046 0.026457 -0.254053 0.264505 0.131158 -0.020569 -0.038329 0.117473 0.096754 0.032611 -0.108000 -0.125259 -0.222164 -0.030563 0.026967 0.241925 0.005187 0.205601 -0.044778 0.191532 -0.156631 0.003808 -0.059575 -0.259105 -0.145943 0.052565 -0.222676 0.123272 0.158026 -0.028006 -0.073086 -0.076914 -0.138941 0.041232 0.157484 -0.135983 -0.097088 0.005515 -0.237380 -0.080215 0.112606 -0.072952 -0.105697 0.078057 -0.164486 0.316588 0.083702 -0.040774 0.079663 0.191314 -0.154391 -0.076710 -0.206787 0.065792 -0.104142 0.201608 0.020111 -0.097831 -0.019871 -0.163431 -0.004786 -0.097647 -0.050913 -0.053716 -0.151348 0.166847 0.187217 -0.043419 0.171648 0.111639 -0.168493 -0.018393 0.082690 0.249514 -0.107091 0.228703 -0.052173 0.156146 0.103369 0.014368 -0.129002 -0.001077 0.100877 0.073399 -0.005281 0.168521 0.004669 0.121384 0.216438 -0.042682 0.085104 -0.119136 -0.041125 0.071660 0.333578 -0.076670 -0.035566 0.115207 -0.172642 -0.043896 0.046985 -0.022540 -0.002511 0.091064 0.023160 -0.112231 -0.160676 -0.034008 -0.047754 -0.037269 0.200361 0.086131 0.007839 0.109322 0.137182 0.195138 0.318017 -0.114832 -0.072293 0.121851 -0.295838 0.064926 0.202663 0.057977 -0.030010 0.093815 -0.089515 0.005547 0.134034 0.072094 -0.141822 0.108549 0.101444 -0.001507 0.059220 0.183323 -0.192525 -0.100036 -0.098131 0.133095 0.055248 0.059503 0.248535 0.038875 -0.007514 -0.285276 0.208244 -0.163236 0.021720 -0.170255 0.000047 0.083137 0.011232 0.238400 0.034531 0.084901 0.137993 0.020000 0.183309 0.135833 0.078890 -0.063429 0.115533 -0.187057 -0.176025 -0.177145 -0.288145 -0.078676 0.020043 -0.167878 -0.108400 0.043643 0.123881 0.116337 -0.035159 0.115912 -0.017480 0.080940 0.163622 -0.133394 -0.009217 -0.052878 -0.380895 0.079157 -0.066345 0.153928 0.065176 -0.054959 0.179083 -0.090241 -0.092262 -0.228555 0.030584 0.034232 0.068217
KKK -0.104566 -0.039539 -0.199158 0.101574 -0.048035 0.099479 -0.275409 -0.052315 -0.123757 -0.001047 0.229114 0.021240 0.158411 -0.066008 0.085257 -0.020928 0.116392 -0.126820 -0.178859 0.116240 0.085689 0.189269 0.200582 0.118890 0.259934 0.270474 0.096701 -0.062351 -0.002749 0.061864 -0.498061 -0.013579 0.294206 -0.289895 -0.086301 0.082355 0.091675 0.017543 0.090586 0.043823 -0.203558 0.219019 0.132852 -0.435837 -0.102218 0.279037 -0.058446 -0.059104 0.138087 -0.123047 0.064620 -0.100456 0.013919 -0.125264 0.103773 -0.146433 -0.363714 -0.086621 0.156899 0.341598 0.226719 0.046792 -0.066485 -0.011036 0.011209 -0.102416 -0.241317 -0.192167 0.312491 -0.139759 0.063884 0.080975 0.036463 -0.057644 0.050387 -0.031517 -0.126660 -0.138491 -0.103793 0.068773 0.145781 0.101063 0.080011 -0.113857 -0.049682 -0.129090 0.156020 -0.039440 0.021448 -0.166922 0.008032 -0.114911 0.046329 0.097676 0.009309 0.156380 -0.224553 -0.141646 -0.114701 0.210201 -0.094782 -0.295641 0.155113 0.036234 -0.273212 -0.034436 -0.149419 -0.041818 0.085659 0.011619 -0.089790 -0.110257 -0.214370 -0.255331 0.245204 -0.044731 0.156821 0.032484 -0.034623 0.056409 -0.066048 -0.033662 -0.181034 -0.053687 0.323210 0.008079 0.119136 0.168193 0.024132 -0.091933 0.038778 0.103557 0.073978 0.034891 0.118134 -0.231987 0.085696 -0.192372 -0.125264 0.150170 0.062881 -0.081759 -0.119441 -0.094895 0.163896 -0.006065 0.039428 0.446900 0.292145 -0.111873 -0.304961 0.131285 -0.068868 -0.060063 -0.126023 -0.090749 0.136720 0.065381 0.090817 -0.003487 0.041046 0.021863 0.282654 -0.025267 -0.078798 -0.138944 -0.141536 -0.084487 0.096127 0.080689 -0.309003 -0.031754 -0.054538 0.068863 -0.198792 -0.205750 -0.139452 -0.069385 -0.059482 -0.313179 0.140759 0.061229 -0.211181 -0.126000 0.004584 -0.081663 -0.184729 -0.299728 0.163719 0.115929 0.062078 0.001415 0.084974 0.040950 0.094553 0.080891 0.202776 -0.089777 0.001497 -0.128341
EKT -0.038468 -0.058285 -0.035408 -0.013464 -0.048195 -0.002389 -0.027010 0.073011 -0.044620 -0.042153 -0.043883 -0.014997 -0.091576 0.076312 -0.017524 -0.015420 0.007093 -0.175817 -0.048452 0.030828 0.064558 -0.032329 0.059768 -0.070691 0.100878 0.238200 0.087653 -0.034276 0.188783 0.187971 -0.159214 0.018797 0.155664 -0.142739 0.011870 0.076279 0.047363 0.107536 0.017882 0.037103 -0.253814 0.036272 0.106435 -0.196161 0.044156 0.172323 0.040939 0.054896 -0.084472 -0.014040 0.100121 -0.045793 0.020503 -0.076921 -0.052771 -0.061927 -0.112330 -0.004097 0.156465 0.165431 -0.037277 0.123197 0.007678 -0.140952 0.003725 -0.131999 -0.122795 -0.117705 0.010809 -0.116160 0.011386 -0.053113 -0.048813 0.042304 0.074403 0.000503 0.005757 -0.189769 -0.017726 -0.056937 0.071010 0.090918 0.051035 0.012453 -0.014789 -0.106776 0.011888 0.089072 0.017707 -0.018720 0.100354 -0.034549 0.103269 0.005169 -0.013194 0.118189 -0.129444 -0.126935 0.122745 0.291504 -0.019923 -0.289765 -0.063120 -0.038952 -0.224553 -0.128453 -0.038648 0.017734 -0.006167 -0.012949 -0.170156 0.063086 -0.161284 -0.116110 0.059237 0.086979 0.069448 -0.018396 -0.037469 0.092860 0.091963 0.088787 -0.050198 0.001484 0.041743 -0.155024 0.040924 0.226534 -0.009234 -0.024567 -0.010855 0.046250 0.061376 -0.015835 0.026637 0.043099 0.131244 -0.036107 -0.092441 0.095260 -0.074947 -0.110829 -0.191653 0.112802 0.058169 0.069196 0.055883 0.209102 0.029939 -0.050043 -0.204119 0.111992 -0.067162 0.020866 0.009754 0.032860 0.058505 -0.023777 -0.075476 0.056132 0.092696 -0.076287 -0.117924 -0.001686 0.005612 -0.156787 -0.065584 0.133620 -0.175626 -0.016175 -0.149384 -0.019526 -0.084712 0.135280 -0.161099 -0.086039 0.003337 -0.099208 -0.025769 -0.166847 0.135618 0.157092 0.147228 -0.003342 -0.025540 -0.052622 -0.078216 -0.184571 0.143385 0.008673 0.002527 -0.160008 -0.020184 0.010805 0.119273 0.026548 -0.024024 -0.075537 -0.129944 -0.079382
NKL -0.134579 -0.032921 0.091013 -0.001153 0.026535 -0.072666 0.022390 0.025758 0.076548 0.031751 -0.033377 0.023437 -0.027563 0.119320 -0.141365 -0.162732 0.003263 -0.183958 -0.034934 0.143221 -0.053226 0.041946 0.128100 -0.181781 -0.059216 0.027047 0.146217 -0.076862 0.079315 0.004136 -0.373687 0.126255 0.113772 -0.216097 0.132608 -0.122420 0.099708 0.017766 0.186691 0.087817 -0.155273 0.092850 -0.003891 -0.246921 -0.016507 0.099926 0.095255 0.039904 -0.070328 0.078515 0.157581 -0.114501 0.062800 -0.136839 -0.008057 -0.025976 -0.044095 -0.140121 0.281882 -0.003387 0.188541 0.070329 0.042595 -0.049951 -0.045105 -0.028738 -0.001980 -0.124060 0.087199 -0.051844 0.071781 -0.067790 0.082101 -0.037274 0.104709 -0.042575 0.108030 -0.151256 -0.130323 -0.030913 0.085912 0.075728 0.026920 0.100184 -0.029289 -0.032147 0.075755 -0.012089 -0.092778 -0.173584 -0.019401 -0.158268 0.136246 -0.055257 0.054623 0.012515 -0.261128 -0.226171 0.116991 0.289023 -0.173081 -0.092517 0.209642 0.009305 -0.212108 -0.131669 -0.134163 0.196616 0.188083 0.101029 -0.268649 -0.106858 -0.137294 -0.050359 0.128375 0.002424 -0.035104 0.128487 0.010072 0.049351 0.078230 -0.022844 -0.147465 0.024713 -0.121000 -0.083551 0.086707 0.167411 -0.017722 -0.062107 -0.007112 0.046584 0.144688 -0.007228 0.006057 -0.152487 0.242508 -0.029058 0.039200 0.058372 -0.007213 -0.008044 -0.124846 0.004965 -0.033931 0.086842 -0.130343 0.286070 -0.009921 -0.059600 -0.206489 0.060767 -0.030379 0.075475 0.070227 0.025399 -0.059108 -0.048977 -0.036603 0.100295 0.030168 0.037143 0.061205 0.114192 0.159561 -0.157640 0.012627 0.049373 -0.031890 -0.082671 -0.174447 -0.073866 -0.127107 0.001497 -0.259473 -0.085893 0.132455 -0.102795 0.173314 -0.046242 0.123238 0.115962 0.134717 0.079207 -0.051334 0.009830 -0.312310 -0.013668 0.011485 0.066390 0.032944 -0.172768 -0.135637 -0.028565 0.069253 -0.018176 0.087595 -0.231094 -0.186456 -0.084533
LRF 0.043078 -0.007922 -0.019483 -0.027803 0.229225 -0.102980 -0.019507 -0.079438 -0.011942 0.021549 -0.287548 0.151351 0.062415 -0.036627 0.174948 -0.195727 -0.006177 -0.048549 -0.149528 -0.060578 0.117580 0.034462 0.117069 -0.057145 0.022164 0.075651 -0.072590 0.020125 -0.096258 0.157300 -0.188655 0.034203 -0.028436 -0.105145 -0.023346 -0.036913 -0.008006 0.056731 0.040319 -0.023769 0.077699 0.198621 0.127001 -0.068625 -0.065574 0.045897 0.008065 0.134538 -0.029320 0.162728 -0.033805 -0.153421 -0.044536 0.066922 -0.004829 0.042778 -0.042116 -0.028994 0.138097 -0.005121 0.008883 0.029751 0.047924 -0.163790 -0.194025 0.086700 -0.124547 -0.051698 0.061499 -0.051378 0.196170 0.020023 0.064433 0.029552 -0.053699 0.043717 -0.011590 -0.067055 0.068330 -0.061690 -0.038287 -0.045075 0.077975 0.027975 0.107765 -0.034585 -0.106711 0.032973 0.160084 -0.139124 -0.016054 0.048862 -0.010468 -0.025602 0.225677 0.070412 -0.096106 0.022207 -0.076670 0.032733 0.199858 -0.184519 -0.047559 -0.089970 -0.101652 -0.129867 -0.126013 0.092434 0.224648 -0.010050 0.015557 -0.236067 0.002663 -0.062905 -0.113494 0.176346 -0.013202 0.118084 -0.163711 0.025288 0.018119 -0.093807 0.021976 0.112234 -0.002177 -0.166075 -0.026576 0.153745 0.013401 0.037455 0.031799 -0.030155 -0.019263 0.087922 0.081505 0.013153 0.042898 0.115335 -0.038538 -0.030796 0.127137 -0.085730 0.016879 -0.022542 0.028907 0.288923 -0.070926 0.120413 0.106433 0.054779 -0.185962 0.037304 0.110361 -0.019717 -0.141332 -0.080875 0.156088 -0.036856 0.033696 -0.006987 -0.073435 0.000105 0.027330 0.200690 0.015424 -0.046796 -0.098098 0.071455 -0.180083 -0.125374 0.052247 0.015436 -0.084593 0.172277 -0.089301 -0.006284 0.108027 0.052424 -0.014645 -0.123725 0.083452 -0.164635 0.147599 0.021864 -0.104242 -0.005220 -0.029222 -0.148386 0.076903 -0.093287 0.008517 -0.179090 -0.023348 -0.067522 0.094397 -0.119952 0.041760 0.107922 -0.056278 0.093608
SDD -0.099337 -0.141411 0.005226 -0.193362 0.046287 0.093298 0.075689 -0.027205 0.083897 0.043225 0.022588 0.276500 0.029840 -0.128497 -0.136070 -0.029820 0.023657 0.020569 -0.041237 0.159237 0.069918 0.069675 0.127073 -0.130653 0.066245 0.117654 -0.005291 -0.155929 0.045142 0.151092 -0.145115 0.009185 0.026231 0.022773 0.018624 0.085926 0.081657 0.078821 0.062565 -0.028796 -0.101644 0.058492 -0.029865 -0.120915 -0.100759 0.363393 -0.017421 -0.012996 0.007515 -0.133646 0.098913 -0.080080 0.056413 0.123440 0.054952 -0.067211 -0.095228 -0.027435 0.047292 0.045141 0.196312 -0.101818 0.075855 -0.126308 -0.030982 0.052856 -0.080621 -0.157468 0.177860 -0.255879 0.014494 0.070716 -0.009630 -0.144131 0.071396 0.020497 -0.036995 -0.014882 0.003596 -0.055961 0.213173 0.039990 0.140731 0.087413 -0.107798 0.061449 -0.040701 0.070649 -0.089792 -0.176219 -0.060089 0.004016 0.085363 -0.078155 -0.000516 -0.023122 -0.139642 -0.026591 -0.180411 -0.040392 -0.048035 -0.028945 0.151976 -0.043536 -0.190617 0.062058 -0.097721 -0.050145 0.157399 -0.107832 0.053814 -0.078050 -0.075498 -0.096275 0.158041 0.062109 0.101165 -0.044438 -0.048604 0.105089 0.010126 0.037142 -0.178953 0.054798 -0.147711 -0.049967 0.057027 -0.007119 -0.110012 0.062794 0.047026 -0.036632 -0.136351 0.078089 0.147068 0.057457 0.026303 0.056649 -0.018172 0.084060 -0.179562 -0.146392 -0.028203 -0.041146 0.158957 -0.026000 0.019472 0.223526 -0.087984 0.039127 -0.087749 0.147746 0.006461 -0.041703 -0.166609 -0.042813 -0.012916 -0.009269 -0.072000 0.039025 -0.015936 0.031563 0.096515 0.058381 -0.032869 -0.111842 -0.189428 -0.019107 0.047426 -0.173124 -0.224074 -0.073379 -0.141793 -0.017179 -0.171719 -0.015833 -0.078172 -0.081542 -0.013422 0.060834 0.033846 0.023737 0.182836 -0.133022 -0.084335 -0.091223 -0.162067 -0.030196 0.173927 -0.204748 0.058794 -0.122043 -0.042821 -0.024800 0.145046 0.000165 0.027687 0.048128 -0.072312 0.041322
ITT -0.113942 -0.002190 0.139783 0.010620 0.083871 -0.131530 0.167676 0.102438 -0.109384 -0.031071 -0.102463 0.219330 0.040259 0.130070 -0.011837 -0.056357 -0.027441 -0.172485 -0.032704 0.028967 -0.084721 -0.017478 0.087137 0.132940 0.195664 0.108171 -0.104324 -0.021531 0.088269 0.121253 -0.265287 0.026181 -0.049812 -0.124546 0.155658 -0.079903 0.041969 -0.060071 0.155411 0.084042 0.105325 -0.015405 0.022322 -0.116256 0.072597 -0.072721 0.016206 -0.084970 -0.030557 -0.061697 0.138222 -0.007164 -0.008522 0.093588 0.061165 0.067974 -0.172323 -0.082313 0.180655 0.034948 0.040220 -0.088691 -0.022227 -0.082395 -0.079461 -0.102818 -0.053036 -0.163129 0.055019 -0.086183 -0.061705 0.072332 -0.083987 0.001449 -0.090692 0.050962 0.042925 0.004825 0.004276 -0.208642 0.059575 -0.077512 0.082544 0.012901 -0.098372 -0.022747 0.111707 0.079259 -0.014054 -0.087604 0.254159 0.057010 0.165376 0.059272 -0.016799 0.217230 -0.091065 -0.108445 0.160363 0.160559 0.034738 -0.199840 0.161858 -0.060672 -0.092855 -0.075741 -0.093313 -0.038587 0.015191 0.019796 -0.040006 -0.164159 0.045363 0.083730 0.155436 0.047569 0.063828 0.007912 -0.098898 0.092307 0.098312 0.127377 -0.125319 0.046810 0.080198 -0.069303 0.053889 0.196433 0.114736 -0.080493 0.001492 0.100904 0.070019 -0.127333 0.069396 0.058597 0.030437 -0.009009 -0.056591 0.046231 0.051397 0.071624 -0.017668 -0.173178 -0.056835 0.071469 -0.054002 0.035337 0.068700 -0.023591 -0.158651 0.089686 0.019826 -0.045415 -0.065780 0.129457 0.018790 0.066188 -0.058135 0.077278 -0.092082 0.011136 -0.083586 0.035530 0.005092 -0.217916 -0.011895 -0.106282 -0.087263 -0.012725 -0.049386 -0.156625 -0.029614 -0.021762 -0.149547 0.050822 -0.106075 -0.087355 0.060867 -0.012164 -0.091795 0.089307 0.146941 0.069408 -0.003476 -0.093782 0.022231 -0.157699 0.050513 0.024449 0.089651 -0.091779 -0.037349 -0.044308 0.153134 0.033191 0.109666 -0.310091 -0.113619 0.079085
LIQ -0.204598 -0.074500 -0.091629 0.064625 -0.042667 0.180224 -0.290167 0.049323 -0.123440 0.270513 -0.131447 0.086305 -0.046375 -0.117617 -0.109239 -0.017795 0.121195 -0.054084 -0.062731 -0.004260 -0.041945 0.057130 0.206480 0.133080 0.279485 0.077582 -0.085014 0.201170 -0.018130 0.128433 -0.041518 -0.000423 -0.064364 -0.043433 0.126317 -0.058355 0.102859 0.036446 0.172014 0.009163 -0.028246 0.137783 0.042831 -0.153425 -0.032982 0.172822 -0.064812 -0.038755 -0.043470 -0.074000 -0.046926 -0.032868 0.147211 -0.094066 0.142414 -0.052578 -0.011370 -0.066885 0.121866 -0.091614 0.075237 0.052074 -0.030667 -0.131592 0.216433 -0.086409 -0.087618 0.145823 0.103062 -0.338979 0.098186 -0.097173 0.044474 -0.186431 0.004003 0.036315 -0.112684 -0.212697 -0.038923 -0.083756 0.029968 -0.005555 -0.201212 0.055550 -0.031202 0.021637 -0.165573 -0.024880 0.035905 0.037926 -0.002170 -0.110265 0.283157 0.171866 0.099815 -0.036118 0.050864 -0.186261 0.085571 0.359143 0.151396 -0.122582 -0.136142 -0.119936 -0.123566 -0.239234 -0.188844 0.196887 0.161347 -0.005360 -0.168806 -0.037856 -0.130939 0.011440 -0.012022 0.053871 -0.089304 0.060895 0.039741 0.087638 0.051525 0.136429 0.072916 -0.081468 0.065346 -0.104996 0.107271 0.168159 0.061547 0.027818 0.044607 0.167478 0.104515 0.097372 0.095897 -0.020362 0.114748 0.040245 0.099286 -0.078256 -0.126775 -0.068799 -0.050164 -0.075423 -0.124852 -0.044478 0.038480 0.245355 -0.018810 -0.163353 -0.216531 -0.023742 0.010947 -0.240100 -0.006589 -0.029056 0.174858 0.001745 0.287894 -0.005274 -0.121729 -0.056346 -0.108946 0.003886 0.167461 -0.145923 0.012074 -0.055322 -0.113992 -0.105527 -0.048840 -0.317284 -0.054480 0.034548 -0.009081 0.084730 0.050451 -0.061704 -0.183866 -0.160712 -0.009424 0.052542 0.172056 0.019823 -0.096802 -0.138905 -0.036198 -0.101803 0.204683 -0.112543 0.204319 -0.044647 0.058299 -0.104787 0.258530 -0.016980 0.101808 -0.126018 0.004300 -0.044882
KDV -0.009070 -0.098816 0.065378 0.034543 0.075695 -0.257654 0.322372 0.009260 0.073667 0.024474 -0.137037 0.007270 -0.097919 0.166992 -0.107127 0.103900 0.050126 -0.080320 -0.014864 0.175431 0.261430 -0.235117 0.185084 0.003617 0.045799 0.088740 0.167295 0.034487 -0.034023 0.080990 -0.127590 0.078112 0.315857 0.089584 -0.113765 0.125708 0.140560 -0.004571 -0.014403 -0.014003 -0.124088 -0.022098 0.040723 -0.005323 0.030640 0.219822 0.050704 0.020894 -0.019615 -0.212097 0.180584 -0.013349 0.246576 -0.039497 0.105444 0.181120 0.095363 -0.327866 0.112874 0.098302 0.150157 0.053414 -0.029298 0.054963 -0.033704 0.050654 -0.001767 -0.020311 0.239769 -0.151053 -0.133945 -0.226918 -0.018216 -0.017107 0.036679 -0.037659 0.115406 -0.138589 -0.060974 -0.205276 0.027135 0.011166 0.130830 0.081120 -0.160694 -0.071065 0.024329 -0.073198 -0.075272 0.026604 0.021892 -0.132521 0.161314 -0.157327 0.045801 -0.029695 -0.124685 -0.131784 0.127300 0.048502 -0.010635 -0.010524 0.005256 -0.106090 -0.149236 -0.119076 -0.102432 0.057777 -0.038470 -0.030075 0.055208 -0.150177 0.053956 -0.029030 0.168849 0.175406 0.155072 0.027514 0.198380 -0.000987 0.154645 -0.079453 0.065832 0.037687 -0.120389 -0.108881 0.040057 -0.014576 0.117226 -0.085465 -0.004566 -0.066489 0.187932 0.009041 0.188758 0.033666 0.226401 0.047408 -0.038243 -0.209813 -0.044093 -0.128771 -0.209314 -0.062092 -0.051264 0.002192 -0.085249 0.187810 0.065179 -0.024394 -0.116185 0.056485 0.012377 -0.060259 -0.096390 0.020075 0.421940 0.066216 -0.209387 -0.173830 -0.036025 -0.310190 0.016654 0.006797 0.122228 -0.036831 0.077820 0.175250 -0.169195 -0.135004 -0.253246 -0.192858 -0.137126 0.236594 -0.227870 -0.141090 -0.120372 -0.211809 -0.091308 -0.104819 -0.125730 0.191355 0.321307 -0.002421 0.037672 -0.155772 -0.276103 -0.218852 -0.069975 0.057167 0.119331 -0.079544 -0.178398 -0.123331 -0.051523 0.019307 0.066429 -0.108914 0.037876 0.066748
TII -0.150384 0.139960 -0.023558 0.098853 -0.014901 -0.151050 -0.026948 0.013197 -0.066265 -0.013747 -0.062612 0.117427 -0.007699 -0.003991 -0.081018 -0.066194 0.054827 -0.163055 0.026380 0.069964 0.061661 0.111728 0.259033 -0.021190 0.219270 0.179400 0.121119 0.176958 0.145750 0.058566 -0.196652 0.042993 0.045922 -0.171815 0.045150 -0.104028 -0.083702 -0.129126 0.315577 -0.012876 -0.136719 -0.059839 0.066862 -0.088504 0.055640 0.106200 -0.141122 -0.160425 -0.040530 -0.006193 -0.116851 -0.182704 0.067301 -0.076678 -0.013471 -0.105685 -0.081886 -0.097137 0.201779 0.017261 0.199234 0.124987 -0.005650 -0.093903 -0.129239 -0.118404 0.019111 -0.164479 0.161655 -0.078188 0.003654 -0.108691 -0.088220 0.036216 0.090978 0.244907 0.098760 0.006875 0.025718 -0.055303 0.149788 0.035764 0.106792 0.123603 -0.051522 -0.237569 -0.025694 0.034348 0.054716 0.038280 0.069750 -0.094476 -0.048185 0.018455 -0.056507 -0.095900 -0.124313 -0.083265 0.001145 0.200633 0.075072 -0.098038 0.151395 -0.075859 -0.259954 -0.147989 -0.103322 0.044010 0.061010 -0.000213 -0.120006 0.014335 -0.084851 -0.003563 0.098866 -0.032133 -0.053912 -0.054308 -0.153817 -0.041667 0.098116 -0.118802 -0.098754 -0.021616 0.280063 -0.078103 0.051047 0.033789 -0.032734 -0.240049 -0.082371 0.079324 -0.067821 -0.137234 -0.016639 0.021415 -0.148376 0.107076 -0.049765 0.111748 0.014361 0.096317 -0.075730 -0.059521 -0.006605 0.096646 -0.217987 0.193768 0.121048 0.104791 -0.166088 0.034107 -0.079911 -0.003790 -0.019891 0.148618 0.076074 0.050464 0.138147 -0.025171 0.067298 -0.003763 0.020424 -0.062466 0.073948 -0.234442 -0.114698 0.109832 0.149182 -0.037792 -0.027152 -0.041822 -0.041723 0.199135 -0.259216 -0.073407 -0.176193 -0.116540 0.024268 0.027406 -0.029351 0.030271 0.230668 -0.079010 0.044177 0.171147 -0.184635 -0.095160 0.070155 0.000187 0.168850 -0.075310 -0.080729 0.031828 -0.169773 -0.137968 0.122945 -0.153094 -0.128634 0.058241
FDG -0.030829 -0.487926 0.059098 -0.136212 0.030656 0.299548 0.009400 0.218435 0.152030 -0.129860 -0.184377 0.186210 0.065985 0.007978 -0.116927 0.126394 0.017897 -0.079403 -0.061001 0.142267 -0.128628 -0.288967 0.068291 -0.079695 0.104899 0.105838 0.307774 -0.100068 -0.146527 0.012513 -0.104911 0.143692 0.071223 0.025887 0.121301 -0.071115 -0.057665 0.101734 0.302056 -0.022696 0.009572 -0.011930 0.125551 -0.109874 0.133417 0.151812 0.204422 0.169678 0.069096 -0.165481 0.063220 -0.077247 0.119441 0.044404 -0.100726 0.159315 -0.150402 0.040438 0.316494 -0.032581 -0.064524 0.036612 0.160941 -0.038218 -0.140317 -0.156280 -0.008018 0.024966 0.240063 -0.388052 -0.131778 -0.156468 -0.043504 -0.000079 -0.116222 0.096566 0.333035 0.079380 -0.059163 -0.111984 -0.059669 -0.012866 -0.066788 -0.044893 0.230658 -0.119007 -0.050691 0.289554 0.051921 -0.031526 0.152009 -0.094570 0.097096 0.249005 0.159904 -0.388251 -0.082267 0.046067 -0.042022 0.084932 -0.003730 0.187611 0.050753 -0.174310 -0.059788 0.023170 0.068395 0.111606 0.018226 0.129367 0.031345 -0.121719 -0.003906 -0.197432 0.174198 -0.011293 0.119762 0.077962 -0.068294 0.109970 0.192511 -0.068392 -0.016478 -0.085419 0.045351 -0.059469 0.099434 -0.151419 0.083711 -0.196239 -0.122815 -0.031881 0.255880 -0.251509 0.069004 0.156316 -0.009132 0.187131 0.244023 0.026466 -0.001972 -0.131159 0.095540 -0.162897 0.207990 0.012449 0.179144 0.267298 -0.182580 -0.029266 0.014660 0.116307 -0.028812 0.173206 -0.055211 -0.185217 -0.009732 -0.045584 -0.048919 -0.043159 0.115939 -0.043717 -0.158229 0.116891 0.068147 0.103488 -0.091313 -0.150145 0.014734 -0.231658 -0.123737 -0.326885 -0.283872 0.230358 -0.314804 0.015303 0.126221 -0.156583 0.020723 0.154164 0.032402 0.178184 0.182960 0.045720 -0.142416 0.114979 0.003217 -0.042234 -0.012443 -0.355478 0.199489 0.019803 -0.001942 -0.026283 0.180859 -0.050384 -0.059227 0.058011 -0.082448 -0.108047
QPL -0.004880 0.109577 0.041985 0.006472 -0.024628 -0.081046 0.051220 0.024434 0.089651 0.057966 -0.236910 0.161017 0.098890 -0.021352 0.026149 0.043225 0.077120 -0.015930 -0.094830 -0.077276 0.089316 -0.061472 -0.166265 0.013440 0.061895 0.031527 -0.043537 0.088318 -0.035451 0.165841 -0.002886 -0.034874 0.083836 0.011345 -0.041899 -0.021193 -0.019210 0.043064 -0.082970 0.071810 0.058789 0.046572 0.102192 -0.134860 0.086507 -0.022720 0.037472 0.248217 -0.115739 0.065154 0.020226 -0.068968 0.198295 0.054207 0.100129 -0.114786 -0.051327 -0.107515 0.185066 0.154448 0.002749 -0.078596 0.198723 0.069358 -0.102770 -0.020733 0.080144 -0.123612 0.148787 -0.173110 -0.056771 -0.045243 0.045484 0.032532 -0.133420 0.171103 0.067896 -0.131491 0.017537 -0.175288 0.076319 0.000701 0.094838 -0.214570 -0.063537 0.032137 0.017686 0.035681 0.087954 -0.021747 0.042828 -0.183289 0.149306 -0.071059 0.161331 -0.030348 -0.016004 0.186656 -0.013794 0.342856 0.021584 -0.020191 0.090802 -0.095103 -0.126477 -0.000272 -0.242506 -0.042253 0.110323 -0.034813 -0.156716 -0.160999 0.107025 -0.083546 0.131337 0.048409 -0.180934 -0.108622 0.051779 -0.078336 0.132754 0.198169 -0.053014 -0.076891 -0.062997 -0.107678 -0.006467 0.231718 0.030430 0.072693 0.078028 0.105857 -0.006596 0.001519 -0.158022 0.163650 0.254060 -0.019895 0.137911 -0.177901 0.009111 -0.151495 -0.083152 -0.045173 0.137534 -0.023064 -0.057447 0.130345 -0.187219 0.004371 -0.110298 0.151115 -0.126784 -0.003201 -0.137959 0.172169 -0.049222 0.024802 -0.147692 0.000313 0.127941 -0.098985 -0.116250 -0.098903 0.019153 -0.145130 0.063260 0.050082 -0.027914 -0.170366 -0.199131 0.021676 -0.182608 0.183203 -0.007253 0.095506 0.110541 0.037691 -0.108883 -0.138123 -0.140198 0.194933 0.112254 -0.098662 0.064645 -0.026503 -0.176558 -0.032859 0.098992 0.037704 -0.062979 -0.138597 0.173237 0.029222 0.063926 0.037800 -0.203280 0.042602 0.044121 0.048291
KQA -0.076040 -0.050843 -0.133861 0.003252 -0.154755 0.148329 -0.077202 -0.031520 0.017593 -0.011227 0.074102 0.033793 0.011295 0.351646 0.120741 -0.320254 -0.015864 -0.169804 -0.111810 -0.048321 0.224762 0.023131 -0.132128 -0.008184 0.001356 0.094336 -0.031735 -0.021091 -0.102900 -0.066708 -0.251446 0.217428 -0.051257 0.028969 0.123016 -0.043830 0.254362 0.038534 0.057619 0.205867 -0.188002 -0.034574 -0.072557 -0.258785 0.007435 0.121429 0.196588 0.200732 -0.010176 -0.049632 0.063990 -0.271857 -0.003465 -0.008492 0.050193 -0.089202 -0.096773 -0.079451 0.151786 0.081336 0.058066 0.117529 -0.015756 -0.181336 -0.056862 -0.120692 -0.143779 -0.156711 0.175036 -0.006626 -0.057546 -0.168843 -0.089999 0.234733 -0.032346 0.169505 -0.159487 -0.344819 -0.154416 -0.126968 -0.075677 0.096972 0.047403 0.004947 -0.271791 -0.073527 0.064872 -0.093194 -0.100348 -0.128037 -0.147156 0.095768 -0.073712 -0.064131 -0.058017 0.002988 -0.160488 -0.171008 0.059141 0.252960 0.035085 -0.135309 0.054456 -0.061533 -0.173216 0.042934 -0.115884 -0.075786 -0.064698 0.113911 -0.068217 -0.128084 -0.082750 -0.270391 -0.029635 0.098068 0.023032 -0.130979 0.057168 0.120163 -0.031873 0.155527 -0.024997 0.127896 0.080999 -0.137867 0.207011 0.138875 0.026603 0.118711 -0.147946 0.221378 -0.044771 -0.017654 0.024688 0.046585 0.081658 -0.114714 -0.127531 -0.028871 -0.053819 -0.009856 -0.125439 0.033311 0.106184 0.055169 -0.007663 0.054661 0.037377 -0.056275 -0.238986 0.171777 -0.035388 -0.151888 0.047488 0.055138 0.084600 -0.031578 -0.200057 -0.077576 -0.157084 0.030500 -0.159400 0.053352 0.088143 -0.133371 0.027545 0.073289 -0.013784 -0.235947 -0.175913 -0.068278 -0.187120 -0.071788 -0.126695 -0.049444 -0.003686 -0.095157 0.017835 -0.085375 0.243127 0.197771 0.053295 -0.025488 0.060650 -0.238287 -0.018897 -0.136097 0.170210 0.104324 0.116056 -0.043910 0.034051 0.053999 0.164711 -0.063254 0.148697 -0.060991 0.021882 0.012142
IKG -0.079422 0.078753 -0.040436 0.017252 0.013324 -0.048322 0.060196 0.086147 0.006128 -0.104617 -0.087606 0.022370 -0.178264 -0.079558 -0.079062 -0.057090 0.082949 -0.054863 -0.132766 -0.034660 0.042291 -0.050386 0.060040 -0.003250 0.244675 0.117713 0.091673 -0.128492 0.092737 -0.049785 -0.177213 0.090368 0.104065 0.046330 0.230626 -0.077918 0.051827 0.037105 0.034576 -0.036082 -0.221745 0.107850 -0.127271 -0.113342 0.055083 0.232020 0.014799 -0.023538 0.030553 -0.122438 -0.027931 0.030449 0.147174 0.002690 -0.009367 -0.029201 -0.216976 -0.164779 0.148076 -0.005395 0.027344 0.090080 -0.143074 -0.148195 0.008571 -0.066176 0.028853 -0.073051 0.316007 0.107914 -0.079790 -0.012008 0.213355 -0.015902 0.113264 0.060361 0.146697 -0.201575 0.012936 -0.243702 -0.006601 0.074981 0.059112 0.105075 -0.044180 -0.126914 -0.046800 0.056979 -0.102970 -0.110073 0.014328 -0.051271 0.090723 0.174568 0.105112 0.038026 -0.066921 -0.009131 -0.015668 0.131041 -0.092914 -0.127475 -0.110440 -0.127782 -0.196828 -0.215335 -0.075341 0.189206 -0.073472 0.091220 -0.089010 -0.040176 -0.062514 -0.012048 0.161496 0.105054 0.007715 0.124225 0.048607 0.110686 0.045943 0.097539 -0.032942 0.076905 0.170556 -0.197873 -0.001008 0.163293 0.033310 -0.063465 -0.144480 -0.069264 0.164898 0.114804 0.148567 0.152360 -0.046017 -0.011599 -0.062303 -0.058404 0.049398 0.079446 -0.216678 -0.039884 0.096250 0.137603 -0.188377 0.265584 -0.025989 -0.094864 -0.209138 0.077605 -0.116539 0.066222 -0.079755 0.053059 0.153310 0.005011 -0.006950 0.212287 -0.047898 -0.093707 -0.119958 0.001716 0.035696 0.030954 -0.062964 0.015615 -0.074600 0.033859 -0.073093 -0.249112 0.020123 0.139834 -0.158805 -0.182527 0.065403 -0.160564 0.046013 -0.129094 0.027937 0.061674 0.220630 0.178172 0.131192 0.052888 -0.089193 -0.182462 0.132808 0.080306 0.149004 -0.123236 -0.312874 -0.039745 0.033091 0.136406 0.005500 -0.083502 -0.091333 0.163599
GMA -0.266692 0.069075 -0.156524 0.030962 0.157478 0.162061 0.136558 0.098206 0.061167 0.219938 -0.203564 0.078799 -0.145161 0.040006 -0.007054 -0.054527 0.123973 -0.161681 -0.007511 0.001277 0.138146 -0.220990 0.033827 0.289279 0.384861 0.120944 -0.231232 -0.056056 0.118149 -0.150988 -0.026776 -0.132799 0.159120 -0.062279 -0.214710 -0.263545 -0.091063 -0.137532 0.036471 0.186138 -0.294283 0.017781 -0.086957 0.006136 0.101153 0.035302 0.145801 -0.215783 0.096833 -0.024158 0.020225 0.048848 0.092374 0.091306 -0.175548 -0.078639 0.122154 -0.224007 -0.019836 0.031182 0.022092 0.021971 -0.029970 0.043709 0.035552 0.324593 0.027519 0.019878 0.096813 -0.284103 -0.028353 -0.140970 -0.022904 -0.132831 0.057881 0.232368 0.229217 0.065519 -0.117230 -0.295233 0.059551 -0.089026 0.163323 0.153443 -0.116795 -0.117202 0.089686 0.000637 -0.029862 0.027509 -0.138035 0.033867 -0.041672 0.060488 -0.108532 0.065195 0.080467 -0.027013 -0.036009 0.145985 0.140252 -0.288607 0.022483 0.009890 0.029728 0.020718 -0.288183 0.019240 0.272051 0.047461 0.104495 -0.037184 0.111732 -0.077898 0.120192 0.085890 -0.167377 -0.279199 0.011049 0.002521 0.095844 0.173871 -0.100980 -0.023633 -0.126976 -0.260073 -0.056247 -0.093317 0.125201 -0.068299 0.013051 0.174070 0.017228 -0.065892 0.054030 0.148421 -0.065503 -0.028909 -0.003510 0.072190 -0.118954 0.191692 0.132910 -0.143600 0.070472 -0.273893 -0.016415 -0.075610 -0.201547 0.093398 -0.286525 -0.122059 -0.026061 -0.128117 -0.073739 -0.088472 -0.068778 -0.365564 0.017962 0.093760 -0.072114 0.182132 -0.028512 0.024164 -0.076898 -0.054817 -0.003445 0.106072 -0.099675 -0.023542 -0.264776 -0.148016 -0.041471 -0.044681 -0.129482 -0.125759 -0.001121 -0.128962 0.275662 0.286594 -0.094774 0.035753 0.099547 -0.065813 -0.038721 0.066984 -0.240212 0.142859 0.145809 -0.203842 0.093925 -0.092649 -0.007285 0.136107 -0.176743 0.144700 -0.019261 0.058854 0.128331 -0.097662
LQT -0.130958 -0.013574 0.019343 -0.016787 0.138584 0.061539 0.109340 0.067432 0.054911 -0.098107 -0.227569 -0.091336 -0.028199 -0.035689 0.081014 -0.166340 0.123203 -0.096000 -0.114994 0.000947 0.160639 0.085840 0.007460 -0.032772 -0.026796 0.041342 0.073329 0.001471 0.004122 0.085499 -0.128402 0.049095 -0.165836 -0.081067 0.230681 0.000175 -0.056855 0.051760 0.189049 0.159983 0.093824 0.002393 0.035130 -0.110622 0.024976 0.117368 0.044618 0.181110 0.086721 0.009979 0.044526 -0.110907 0.039008 0.014670 0.063389 0.083832 -0.185253 -0.108167 0.252225 -0.081628 0.082823 0.065570 0.065842 -0.127404 -0.031967 0.032743 0.110654 -0.022613 0.032066 -0.029889 0.117396 0.028166 0.028296 -0.062733 -0.069146 0.087102 -0.024310 -0.064917 -0.046201 -0.060779 0.018270 -0.017680 -0.003190 -0.088961 -0.083110 -0.010249 0.008276 0.049510 0.010082 0.005054 0.232563 -0.089026 0.050739 0.069988 0.197298 0.087248 0.035024 -0.062959 0.220021 0.260230 0.127795 -0.170745 0.079297 0.024864 0.001482 0.006298 -0.204061 0.087506 -0.027344 0.075018 -0.153399 -0.187045 -0.053859 -0.096029 0.023291 0.051721 -0.011445 -0.013261 -0.086933 0.045837 0.002682 -0.054798 0.044148 -0.041542 0.002203 -0.074566 0.109061 0.195125 0.094298 0.130554 0.049478 0.201546 -0.046805 0.010972 0.122070 -0.012363 -0.108900 -0.051452 -0.117486 -0.031684 -0.100283 -0.057220 -0.057037 0.015588 0.080044 -0.023085 -0.048539 0.206412 -0.025465 -0.104118 -0.087600 0.060971 0.096841 0.030878 -0.004728 0.010832 0.278417 -0.156772 0.081565 -0.071995 -0.109327 -0.019706 -0.205287 -0.114610 0.147526 -0.108087 0.007514 0.006724 -0.105247 -0.204490 -0.067025 -0.023419 -0.160120 -0.033456 -0.063427 0.025697 0.069482 -0.040434 0.160068 -0.067597 0.112716 0.172289 0.165553 -0.197039 0.005506 -0.049226 -0.150341 -0.078200 0.090426 0.001128 0.113023 -0.054771 -0.116410 0.039645 0.057167 0.095113 0.104280 -0.083622 0.078598 0.014342
FAI -0.207975 0.015416 -0.253941 -0.077256 -0.012344 -0.006210 0.138748 0.074683 -0.053407 -0.067060 -0.071020 0.108614 -0.013316 0.105895 0.045889 -0.016597 0.040003 0.044202 0.034542 0.166432 -0.085406 0.100253 -0.013573 0.024885 0.049526 -0.147749 -0.006170 0.121181 0.008676 0.041635 -0.072989 -0.008243 0.075145 -0.144796 0.001027 -0.241941 -0.174166 -0.220981 0.325656 -0.109044 -0.122734 -0.023111 0.029849 -0.047065 0.079930 0.074332 0.028391 -0.097358 -0.106980 -0.098683 0.067511 -0.139658 0.041878 0.029752 -0.056948 -0.037096 -0.018876 -0.172802 0.259974 -0.044380 0.115485 0.063565 0.137508 -0.099537 -0.127231 -0.017080 -0.012764 -0.138283 0.065315 -0.129101 -0.141304 -0.071051 -0.001553 0.095158 0.027466 0.155135 0.060539 0.060202 0.046234 -0.218826 0.236126 0.047571 0.124559 0.156609 -0.072270 -0.053086 -0.160709 0.091666 -0.047696 -0.042400 0.080369 0.072769 -0.053768 0.060189 -0.076954 0.094670 -0.078017 -0.008717 -0.050497 0.220047 0.100805 -0.058696 0.194706 0.028689 -0.047530 -0.043166 -0.163677 -0.041402 0.082923 -0.012349 0.118752 -0.120884 -0.007420 0.084967 -0.004049 -0.039738 -0.018823 -0.114054 0.042160 -0.044601 0.216857 0.034247 -0.003374 -0.004194 0.117631 -0.190192 0.207061 0.221856 0.057617 -0.064649 0.057191 0.197975 -0.036730 -0.022577 0.052172 -0.053676 -0.000433 0.124188 -0.217939 0.012335 -0.086982 -0.033330 0.073180 -0.009052 0.004977 -0.052975 0.064459 0.168690 0.049083 -0.103692 -0.281280 0.000615 -0.154693 -0.022809 -0.102379 -0.021695 0.046978 0.074761 0.061903 0.243105 0.126950 0.080020 -0.163878 0.111345 0.046844 -0.224284 -0.021405 -0.069446 -0.081649 -0.010538 -0.182047 -0.090451 0.109691 0.048027 -0.194752 0.018830 -0.079730 -0.008542 0.090767 0.078839 -0.013344 0.047323 0.172437 0.105998 -0.018897 0.024695 -0.116849 0.041213 0.019229 -0.000172 -0.024401 -0.150054 -0.021371 0.147568 -0.088186 -0.029350 -0.093254 -0.010160 0.023207 0.066357
FDE 0.044374 -0.113254 -0.147049 0.155527 0.126685 0.088263 -0.004242 -0.129262 -0.053559 -0.240715 -0.106358 0.149738 -0.126006 -0.076492 0.049833 0.110152 -0.055915 -0.143024 -0.159281 0.087779 0.347603 -0.074539 0.248604 0.011413 0.075840 0.202514 0.058719 -0.165403 0.085247 0.375353 0.025423 -0.028757 0.088369 -0.094002 0.071834 0.104692 0.233558 -0.027952 0.176157 0.059079 0.066522 0.156062 0.048675 0.108220 -0.131176 0.220562 0.137945 -0.109486 -0.118211 -0.226509 0.042460 0.285487 -0.049061 -0.096487 0.266663 0.008580 -0.166036 -0.029961 0.281935 -0.117741 0.083133 -0.044409 0.133613 -0.172209 0.124141 0.198634 -0.049963 0.062544 0.024013 -0.177794 -0.026171 -0.074322 -0.085839 0.031211 0.018350 0.118455 0.034759 -0.064526 0.057738 0.088213 0.107931 0.162748 -0.003486 0.039698 0.096323 -0.266345 0.041228 0.248304 0.009013 -0.140829 0.012390 -0.120565 -0.108506 0.113432 0.229116 -0.141598 -0.150222 -0.176483 0.043898 0.184450 -0.188290 -0.157234 -0.136560 -0.205171 -0.100344 -0.037830 -0.010467 0.166894 0.001858 -0.125051 -0.084007 -0.054892 -0.159617 -0.102982 0.144248 0.020646 0.101366 0.190569 -0.043209 0.105322 -0.105736 0.092734 -0.008746 0.174953 0.121257 -0.121537 0.222547 0.146771 0.123227 0.001025 -0.253974 0.277768 0.003323 0.014290 0.080807 0.121236 0.099976 -0.067175 0.041154 0.109383 0.191580 -0.261060 -0.293502 -0.212484 0.234192 -0.179474 0.140388 0.030647 -0.013594 -0.244008 -0.067268 -0.180022 -0.151416 -0.128563 -0.106820 0.118209 0.074253 0.006960 0.031578 -0.035245 -0.068482 -0.079530 0.090665 0.060405 0.056362 -0.087673 -0.023008 -0.146844 -0.054702 -0.042920 -0.313977 -0.081548 0.122891 0.070525 -0.150437 0.261355 0.058255 0.038486 0.026332 -0.032222 0.014254 0.009229 0.058769 -0.072884 -0.075111 0.037630 -0.145644 -0.186555 0.116346 -0.023487 0.101660 0.129175 0.006558 0.152373 0.176782 0.097378 0.169696 0.034452 -0.003996 0.192168
GAY -0.002968 0.027507 -0.122469 -0.441583 0.010059 0.086407 0.089403 0.032526 0.398495 -0.149358 -0.215225 -0.270049 0.039618 -0.431833 0.004724 -0.096427 -0.287809 0.096743 -0.182197 0.327326 -0.327006 0.083769 0.090007 -0.012111 0.044399 0.154002 -0.098242 -0.354951 -0.316084 -0.110475 -0.222218 0.212313 0.206990 0.171497 0.372038 0.211099 0.249124 0.249448 0.590246 -0.087538 -0.229848 0.057407 0.264701 -0.037169 0.223717 -0.167628 -0.115466 -0.199497 0.040154 0.192005 0.054668 -0.111729 0.012949 -0.378028 -0.259384 0.118515 -0.227640 -0.065955 -0.157122 0.159469 0.099925 0.161490 0.077354 0.094871 -0.098294 -0.023947 -0.381640 -0.106351 -0.016670 0.103020 -0.053746 -0.191729 0.232406 -0.196705 -0.272919 0.105310 -0.014463 0.186615 0.141637 -0.018966 0.372662 -0.049414 0.450843 -0.123314 -0.187430 -0.192551 0.104603 -0.384094 -0.095194 -0.079158 0.044210 0.144619 0.099873 0.094852 0.113826 -0.026505 -0.260732 0.188420 -0.318794 -0.014926 -0.073179 0.050351 0.130732 -0.191096 -0.017337 -0.052305 -0.055360 0.208692 0.303855 0.031136 0.288715 -0.321110 0.303409 0.178159 -0.052994 0.027927 0.021138 -0.023343 0.327347 0.276287 0.337188 -0.095933 0.013476 0.157314 0.248238 -0.322672 0.155086 0.237204 0.052147 -0.158006 0.046253 -0.065577 0.217163 0.005507 0.097025 0.426762 -0.123293 -0.024352 -0.118073 0.086277 -0.359382 0.013688 -0.067891 -0.008251 -0.127511 -0.303336 0.215837 0.118028 -0.116804 -0.048347 0.000928 0.409302 -0.267989 -0.186342 -0.038878 0.008892 -0.035236 0.184653 0.058172 0.084489 -0.239963 -0.037570 0.199472 0.078413 0.101525 -0.203732 -0.163409 0.034843 0.080186 -0.152938 -0.257958 -0.017025 -0.055605 0.017490 -0.029713 0.018646 -0.214245 -0.039844 0.005599 0.306168 -0.362481 -0.041874 0.451449 -0.005284 0.013339 -0.067293 -0.051462 -0.065917 -0.155039 -0.024463 0.221675 -0.269695 0.162400 0.034511 0.208627 -0.272885 0.048367 -0.127387 -0.133143 -0.136910
FVS -0.402164 0.156353 -0.146373 -0.128765 0.217809 -0.124191 0.015616 0.212256 0.074992 -0.031009 0.154097 -0.085880 -0.050178 0.108951 -0.070904 0.616346 0.070834 0.040925 0.025248 -0.121263 0.310851 0.419315 0.235979 -0.064192 -0.032818 0.050230 0.064972 -0.145991 0.026836 0.065435 -0.162073 0.023323 -0.068081 0.120807 -0.279218 -0.176996 -0.098335 -0.027590 -0.036434 0.002946 0.123574 0.097352 0.116345 0.025015 -0.141787 0.034428 -0.243495 -0.110588 0.128833 0.029469 0.417802 -0.070342 0.158964 0.028731 0.010074 0.050630 0.008175 -0.407001 0.086663 0.080870 -0.083704 0.278226 -0.036060 -0.078318 -0.085051 0.031901 -0.108204 -0.097880 0.157466 -0.126795 -0.256858 -0.431720 -0.337800 0.024189 -0.191777 0.124058 -0.189799 -0.039542 -0.064901 -0.240060 0.280364 0.020015 -0.142434 -0.015677 -0.121345 -0.275800 0.126940 -0.115822 0.376901 0.041244 0.081648 0.355237 0.003125 0.170164 0.292382 -0.075749 -0.123795 0.139427 -0.099407 0.186646 -0.042973 -0.019266 0.381245 -0.190723 -0.028053 -0.309776 -0.102435 0.066974 0.055390 -0.010241 -0.132018 -0.151449 0.039140 -0.102355 0.081977 0.075551 0.140770 0.006443 0.045311 -0.398748 0.092273 0.097697 0.187117 0.150033 -0.087728 -0.229417 0.159424 -0.217570 0.032088 -0.098278 0.209900 -0.004320 -0.006018 0.022742 0.208990 0.166314 0.004114 0.176788 -0.137883 0.033571 -0.069599 -0.133281 0.061593 -0.165122 0.052840 0.087740 -0.283451 0.191849 0.088517 -0.333647 -0.156556 0.150017 -0.066136 -0.010982 -0.151687 -0.146244 0.203060 -0.068653 -0.095711 -0.072327 0.226918 -0.055159 -0.031050 0.101724 -0.019787 -0.066184 -0.290356 0.012640 0.016637 -0.093478 -0.127523 -0.281245 0.025849 0.310875 -0.147004 -0.112922 0.184885 0.065626 0.005935 0.215652 -0.062700 -0.008588 0.170777 0.224546 -0.062782 -0.204709 0.017059 -0.017992 0.358590 -0.057842 -0.067946 -0.077451 0.029869 0.076735 0.030759 -0.108609 0.251563 -0.096224 -0.297691 0.263849
KPA 0.031419 0.054024 -0.205453 0.081310 0.026305 0.152990 -0.044430 -0.108268 -0.256308 -0.154822 0.192746 0.086757 0.134649 -0.011240 0.153845 0.054661 0.275096 -0.235761 -0.243924 0.310460 0.181383 -0.232829 0.010766 0.133118 0.220341 0.135239 0.165393 0.107669 0.015962 0.235371 -0.179364 0.334684 0.139493 -0.041754 -0.007739 0.184432 0.215526 -0.049451 0.036144 0.088850 -0.270116 0.226682 0.075943 -0.351511 -0.027056 -0.006757 0.042528 -0.065638 0.159718 -0.050900 0.124792 -0.073598 -0.016962 -0.026057 0.214148 -0.130614 -0.289000 -0.000080 0.148210 0.443627 -0.006953 -0.011041 -0.002129 0.059800 0.001080 -0.201351 -0.267515 -0.220968 0.058684 0.045413 -0.042788 -0.060459 0.084248 -0.247842 0.082180 0.023318 -0.078645 -0.003037 0.132394 -0.086604 -0.001560 -0.078779 0.157850 -0.361258 -0.162122 0.209576 -0.100595 0.148076 0.058248 -0.024447 -0.028225 -0.179273 -0.070214 0.012738 0.011118 0.296385 0.011019 0.073916 -0.015878 0.263486 -0.053846 -0.097470 -0.071006 0.051328 -0.195805 0.041023 -0.052980 -0.061519 0.072687 0.059766 0.210388 -0.160741 -0.043607 -0.111442 0.120958 0.046454 0.215548 0.054139 -0.120206 0.081448 0.038159 0.057234 0.041796 -0.127294 0.250488 -0.080778 -0.098153 0.060881 0.003519 0.024643 -0.170960 0.097040 0.052174 -0.008924 0.202632 0.029837 0.114071 -0.251653 0.046517 0.104474 0.091880 -0.046633 -0.014564 -0.010580 0.332387 0.076725 0.016997 0.167246 0.098578 0.006702 -0.145787 -0.016047 -0.097168 0.054726 -0.022888 -0.101363 0.040347 0.280417 -0.091394 -0.024058 0.042675 -0.034106 -0.008743 -0.048868 -0.148567 -0.238021 -0.099422 0.115866 -0.019023 0.107100 -0.191319 -0.147281 -0.061182 0.197859 -0.276947 0.136553 -0.033293 0.056354 -0.122891 -0.199508 0.006958 -0.103405 -0.021033 0.055869 0.091264 -0.023582 -0.129750 0.033886 0.309853 -0.036609 -0.201640 -0.091637 -0.034685 -0.026139 0.018214 -0.066293 0.008395 0.169085 0.011851 -0.040618
SVK -0.415146 0.051896 0.258774 -0.233707 -0.149283 -0.146540 -0.203450 0.087551 0.074368 0.004684 0.017990 -0.003357 -0.285119 0.330675 -0.017800 0.024212 -0.061502 -0.209021 -0.151145 -0.161901 0.157537 -0.033492 -0.132966 0.024533 0.363418 0.272253 -0.111205 -0.247878 0.105428 -0.115566 -0.102593 0.130486 0.284951 -0.160710 0.245453 0.194884 -0.076399 0.056055 0.003897 -0.045364 -0.154777 -0.011549 0.137046 -0.240585 -0.280070 -0.049710 -0.062252 0.088429 0.113392 -0.111941 -0.069644 0.234249 -0.012379 -0.287595 -0.089693 -0.122056 -0.148312 -0.163656 0.159421 0.097077 0.360762 0.126555 -0.005067 -0.234759 0.099668 -0.022949 -0.083329 -0.145475 -0.097052 -0.446358 -0.162485 -0.192581 -0.026859 -0.078567 0.146486 0.138191 0.167655 -0.017810 -0.086838 -0.328024 0.322503 0.035336 0.108225 -0.084642 -0.120764 0.196963 0.054335 0.139287 0.184991 0.044609 0.212412 -0.144109 0.008250 -0.063990 0.022130 -0.121947 -0.052579 0.044316 -0.051050 0.089439 0.099481 -0.082238 0.116427 -0.079563 -0.120694 -0.099956 0.017279 -0.272946 0.051370 -0.023848 0.025230 -0.209206 0.045017 -0.170811 0.268655 0.003096 -0.005239 0.184779 0.153107 -0.068362 -0.141700 -0.011392 -0.310521 -0.057881 0.183778 -0.253794 0.180074 -0.057245 -0.021270 -0.215316 -0.116790 -0.050073 -0.074184 -0.070286 0.099208 0.046299 -0.029931 0.203378 -0.211108 0.227271 0.187396 0.066418 0.067348 -0.095746 -0.119602 0.275546 -0.101741 0.334245 0.081444 0.026108 -0.168096 0.085555 -0.033507 -0.059752 0.063608 0.089441 0.085909 0.010766 -0.235629 0.183724 -0.053282 0.216977 -0.164727 0.045827 -0.223677 -0.262246 -0.024076 -0.056396 0.079888 -0.124417 -0.311872 0.093261 0.042050 0.350033 -0.185163 0.172693 -0.068279 -0.149284 0.234029 -0.246189 0.137740 0.056923 -0.049326 0.063889 0.235912 -0.045387 -0.132248 -0.052313 -0.176499 -0.172005 0.086304 -0.071970 -0.148910 -0.205378 0.231411 0.272809 0.041102 -0.104400 -0.105327 0.082052
GFE -0.158674 -0.053175 0.064450 0.116978 0.088280 0.174920 0.091632 -0.023859 0.239186 -0.151460 0.013813 0.047675 -0.001587 0.182319 0.060979 -0.084321 -0.002044 -0.143168 0.127283 0.185961 0.274365 0.027928 0.088248 0.098625 -0.068558 0.043549 0.085179 0.092472 0.180384 0.031890 -0.288061 -0.301878 -0.169716 0.523948 0.288358 0.242862 -0.023943 0.147404 -0.019466 0.075263 -0.124194 0.076965 0.109636 0.080625 0.092484 -0.136692 -0.106300 0.099221 -0.045128 -0.197927 0.133564 -0.163501 0.073507 -0.170630 0.096268 -0.144969 -0.129276 0.360887 0.249347 -0.091123 -0.025272 0.010507 0.110220 -0.120990 0.176288 0.244461 0.154970 -0.272758 -0.067522 -0.348422 0.094520 -0.096448 -0.151420 0.116849 -0.214030 0.018258 -0.060310 0.030640 -0.105860 -0.103127 0.015999 0.052124 0.231019 0.083577 -0.132782 -0.126421 -0.040992 0.045566 -0.258823 -0.325285 -0.038343 -0.129575 0.299833 0.391120 0.196870 0.236316 0.074483 -0.458343 -0.038382 -0.009905 0.032891 -0.279617 0.100561 -0.413895 0.051382 -0.131617 0.086280 0.128351 0.165116 0.168785 0.328300 0.034438 0.022727 -0.046531 0.103589 -0.068639 0.000857 -0.050016 0.275925 -0.159993 0.188715 0.150618 -0.214894 -0.134089 0.188485 -0.074512 -0.318567 0.134843 -0.245112 -0.053268 -0.180940 0.016798 0.204076 -0.013667 0.132003 -0.052794 -0.092461 0.089718 0.020340 0.096039 -0.137182 0.098561 -0.093678 -0.019082 0.182205 0.203915 -0.064229 0.120732 -0.123767 -0.436726 0.075586 0.153098 0.103675 -0.278158 0.065844 0.090572 0.044006 -0.176351 -0.221010 0.160304 -0.048237 -0.146533 0.077472 -0.027048 -0.009365 -0.417588 -0.061510 0.017899 -0.074514 -0.201493 -0.058767 0.074136 0.072335 0.052559 -0.088993 0.026555 0.027964 0.033983 -0.059264 -0.089295 -0.139628 0.098465 0.118034 0.007461 0.213061 -0.102422 -0.215537 -0.278229 0.128512 -0.057925 0.142925 -0.065617 0.022638 -0.092010 -0.016008 -0.162891 -0.014124 -0.063360 -0.050847 -0.206567
LFF -0.081589 0.018748 -0.123964 0.212682 -0.178438 -0.073513 0.161376 0.130878 -0.197154 -0.184536 -0.105259 0.325800 0.004021 0.092903 -0.170944 -0.339421 0.044687 -0.094513 -0.170685 0.090611 0.048647 0.265938 0.232067 0.076064 0.173711 -0.015236 0.090080 0.079942 -0.077874 -0.173385 -0.306554 -0.119875 0.001882 -0.203515 -0.068353 -0.145773 -0.172170 -0.126980 0.202434 -0.187963 0.030413 0.011082 0.367072 0.022971 -0.032024 -0.218876 -0.187691 -0.280876 0.092420 -0.296430 0.078552 -0.157297 -0.118267 -0.097830 -0.052974 0.058350 0.023203 -0.308405 0.146080 -0.075671 0.098792 0.121291 0.045496 0.229839 -0.083513 -0.163755 -0.167947 0.009684 -0.023360 -0.079683 0.065004 0.051436 0.107437 0.159888 -0.062675 0.115177 -0.088834 0.179823 0.018630 0.019114 0.343790 -0.140307 0.162304 0.209437 0.207619 0.031229 0.053037 -0.123078 -0.011624 -0.016107 -0.163448 0.034578 0.040790 0.128680 -0.173103 0.032719 -0.092372 -0.080028 -0.081956 0.010002 0.068465 -0.321526 0.256838 -0.209300 -0.122861 -0.156191 -0.368090 -0.099349 0.146408 -0.082097 0.173169 -0.088879 0.005328 0.193631 0.058015 0.063191 -0.111772 -0.052179 0.105181 0.056134 0.134389 0.130400 0.134879 -0.188864 0.085328 -0.194927 0.051710 0.178146 -0.168228 0.010652 -0.130155 -0.004131 0.084347 -0.065492 0.098167 -0.014972 -0.051107 0.214151 0.032845 -0.104952 -0.342645 -0.223119 -0.004056 0.019370 -0.305075 -0.132850 0.190569 0.397713 0.027213 0.045736 -0.305886 -0.087031 -0.344757 0.125518 -0.056381 -0.091578 0.013647 -0.090725 0.118880 0.149916 0.249912 0.261060 0.084358 -0.142478 0.064724 -0.156084 -0.133145 0.128945 -0.081546 -0.028381 0.069872 -0.265349 -0.022076 0.277248 -0.120096 -0.147215 0.166527 0.096348 0.136451 -0.244633 -0.032575 0.306355 0.363134 -0.120260 0.036318 0.081643 -0.186230 -0.101986 0.320764 0.017752 0.012930 -0.281933 -0.032281 0.016676 -0.163556 -0.108331 -0.080804 0.147833 -0.136615 -0.050140
PDE 0.052087 -0.024148 0.075944 0.157002 0.130299 0.171511 0.147559 -0.063206 0.065098 -0.204904 -0.129660 0.096525 -0.155912 0.039620 0.036792 -0.046827 0.077555 0.030617 -0.070540 0.151746 0.206973 0.034357 0.128218 -0.086778 -0.008962 0.204493 -0.090494 -0.033336 -0.045509 0.324654 -0.123406 0.061858 0.199283 -0.019766 -0.016374 -0.020751 -0.147612 0.066355 -0.079204 0.063287 -0.105005 0.066319 -0.025709 -0.164066 -0.050183 0.049470 -0.020812 0.127459 -0.082150 -0.083778 -0.013874 0.145842 -0.010746 0.000150 0.008905 0.084721 -0.173562 -0.047649 0.110446 0.109128 0.013257 -0.049850 0.138956 -0.256011 0.115193 0.042676 0.096501 -0.033327 0.200355 -0.108161 -0.118313 -0.099577 -0.058477 -0.169706 0.098208 0.170484 -0.084123 -0.058243 -0.105870 -0.042502 0.198808 0.079202 0.167883 0.142495 -0.110101 0.001134 0.127466 0.108846 -0.069552 -0.102404 -0.121392 0.055535 0.216502 -0.104162 0.056230 -0.028202 -0.251247 0.009923 -0.026767 0.097113 0.154471 -0.031747 -0.006264 0.043921 -0.087832 0.159995 -0.096010 0.002047 -0.027873 -0.120077 0.065376 -0.115090 -0.075676 -0.072242 0.007651 0.103658 0.090038 0.087887 0.216673 0.039214 0.062477 -0.041535 -0.073558 0.144797 -0.103097 -0.103412 0.006631 0.073419 -0.015020 -0.045531 -0.007956 0.050913 -0.040479 0.084529 0.013337 0.067278 0.055077 0.146362 0.032249 -0.027975 -0.074488 0.013118 0.020793 0.050403 0.077306 -0.057451 0.034858 0.148418 0.085235 -0.135153 -0.020068 0.136131 -0.010778 0.066768 0.055065 -0.023732 -0.019198 -0.049413 0.066565 0.016080 0.028936 -0.007429 -0.068328 0.070203 0.062156 -0.045865 0.023228 -0.036494 -0.060235 0.026155 -0.117515 -0.003272 0.008527 0.045031 -0.103443 -0.135009 0.055009 0.047779 0.038004 -0.102942 0.011145 0.029965 0.207457 -0.035749 -0.114991 0.004975 -0.148582 -0.057488 0.055872 -0.057422 0.209192 0.072605 0.008665 0.078224 0.104336 -0.062911 0.087988 0.037882 -0.096755 -0.154263
GKD -0.250898 -0.118746 -0.246124 0.088038 0.202657 -0.175228 -0.105429 0.198630 -0.001467 0.042940 -0.044950 -0.070705 -0.203649 0.077483 -0.104952 -0.353000 0.106841 -0.144011 -0.109748 0.215098 0.154609 -0.045192 0.192746 0.010407 -0.029511 0.027593 0.118001 -0.280398 -0.243661 -0.039280 -0.511368 -0.088042 0.330494 -0.101988 -0.087367 -0.160916 -0.011128 -0.012552 -0.140701 0.116573 -0.420707 0.280884 -0.226273 -0.136335 -0.040685 -0.077704 -0.024397 -0.002676 -0.175150 -0.074682 0.159590 0.128969 0.259208 0.071416 0.007980 -0.106309 0.002676 -0.069578 0.179223 0.091256 -0.105938 0.109663 0.194860 -0.247770 -0.062869 -0.085700 -0.024891 -0.292466 0.331978 0.232075 -0.040769 -0.035523 0.062244 -0.175159 0.359366 0.306163 0.172866 -0.047448 0.143816 -0.235065 0.132956 -0.031126 -0.011105 -0.263789 -0.075545 -0.039558 -0.123106 0.439426 0.030020 -0.158177 0.089064 -0.032156 0.252985 -0.123061 -0.015146 0.138714 -0.056468 -0.043149 0.028827 -0.198806 -0.159353 -0.307297 -0.119041 -0.052452 -0.206897 -0.078189 -0.161839 -0.122510 0.195395 -0.242476 -0.117562 -0.021912 0.140569 0.140798 0.062084 -0.032370 0.132773 -0.010267 0.209060 -0.010231 0.253563 -0.020350 -0.118368 0.099300 -0.109123 -0.164341 0.091788 0.149326 0.092918 -0.234162 -0.035668 0.090284 0.010517 0.213130 0.135981 0.130550 0.124505 -0.296090 -0.066084 0.019818 -0.165203 0.015819 -0.208293 -0.036300 0.225355 0.153710 -0.152757 0.063250 0.038144 -0.029199 -0.234980 0.049238 -0.032704 0.076402 -0.254928 -0.068709 -0.040944 -0.014935 -0.018879 -0.089466 -0.013082 -0.193779 0.012479 -0.045225 0.064174 -0.069548 -0.199380 0.068402 0.140426 0.066741 0.018531 -0.041969 0.298248 0.070237 -0.126728 0.146632 0.041039 -0.206239 -0.219196 -0.061572 -0.055941 0.210512 -0.051961 -0.170611 0.016056 -0.173551 -0.132641 0.018566 0.067157 -0.266795 -0.134089 -0.003887 0.060743 0.108422 0.227592 0.085965 0.267427 0.039285 -0.062034 -0.054181
TEI -0.028490 0.084175 0.040376 0.075469 0.112117 -0.027623 0.110984 0.003490 -0.047642 0.058430 -0.152402 0.125096 -0.044099 0.100440 -0.010861 -0.086073 -0.077680 -0.182407 -0.075574 0.067676 -0.098538 -0.007745 0.094491 0.043788 0.107740 0.200341 0.077395 -0.012438 0.155308 -0.031552 -0.269526 0.113786 0.074374 -0.009643 -0.042687 -0.062103 0.087653 0.151492 0.120586 0.055552 -0.259745 -0.087133 -0.104542 -0.097466 -0.026829 0.001900 0.104110 -0.127199 -0.010229 -0.235614 0.024677 -0.019828 0.033148 0.006887 -0.010131 0.077675 -0.128026 -0.135717 0.046619 0.050283 0.039558 -0.069930 0.159866 -0.226490 -0.061717 -0.091048 -0.181211 -0.078473 0.216936 -0.111594 0.319121 -0.090306 0.154373 -0.076289 0.043462 -0.103843 -0.102159 0.031451 -0.010033 -0.224723 -0.030143 0.037497 0.155500 -0.078648 -0.001393 0.021863 -0.009546 0.036382 -0.082371 -0.019439 0.045018 -0.039738 -0.001697 0.005833 0.292713 -0.030206 -0.107143 -0.056017 0.113877 0.055683 0.177877 0.002881 0.172392 -0.081253 -0.141692 -0.063612 -0.050286 0.126394 0.156864 0.006226 0.000311 -0.024504 -0.116105 -0.053065 0.245598 0.294963 -0.096436 0.163312 -0.006623 0.031938 0.088310 -0.058586 -0.039031 0.140133 0.097023 -0.025925 0.222917 0.120700 0.133914 -0.125552 0.045939 0.073343 -0.167236 -0.053370 -0.002151 0.068771 0.158501 -0.047209 0.011289 0.093105 0.163572 0.068545 -0.160117 0.165575 0.036456 0.064526 -0.065851 0.230376 0.018182 -0.037435 0.002613 0.022165 0.123192 -0.080789 -0.153308 -0.013782 0.076342 0.078927 -0.155800 0.154695 0.038652 -0.210499 -0.134204 0.034259 0.075270 -0.117950 0.097851 -0.133513 -0.088325 -0.026076 -0.051570 -0.115117 -0.142457 -0.051941 -0.185476 -0.160636 -0.095149 -0.072991 -0.067469 -0.110662 0.124306 0.078210 0.171359 0.019274 0.105551 -0.243977 -0.131800 -0.076057 0.121771 -0.105580 0.199233 -0.088980 -0.094957 -0.080724 0.012781 0.046600 0.013670 -0.082905 -0.097579 -0.044387
KIT -0.258360 -0.035790 0.148324 -0.047683 -0.000984 -0.186304 0.098637 -0.024255 0.000172 -0.095240 0.099856 0.032785 0.023666 0.050432 0.097192 -0.163126 0.060369 -0.158571 -0.097338 -0.001944 0.077656 0.089849 0.091396 -0.041216 0.180545 0.186688 0.008231 -0.035115 0.206054 0.122696 -0.159770 0.020248 0.148569 -0.055055 0.204604 -0.040358 0.154293 -0.032365 0.008621 0.001473 -0.033461 0.050822 0.087375 -0.226087 0.002829 0.071616 -0.064974 -0.078722 0.092899 0.067843 0.033123 -0.126458 0.044317 0.047727 0.011658 -0.046477 -0.150194 -0.211095 0.318027 0.095553 0.134523 -0.137402 0.081011 -0.169358 -0.043031 -0.101255 -0.050319 -0.071818 0.128726 -0.182384 -0.026468 -0.113714 0.019058 -0.081175 0.011683 0.151945 -0.028639 -0.039846 -0.079617 -0.127947 0.030388 -0.113089 0.029024 -0.087545 -0.112208 0.028026 -0.010324 -0.106849 -0.059597 -0.089110 0.160973 0.006683 0.054141 -0.018142 -0.212543 0.219523 -0.231879 -0.107537 0.032059 0.092685 0.124118 -0.003314 0.036329 0.015208 -0.251612 0.008911 -0.149226 -0.095581 0.287131 0.139882 -0.154499 -0.124800 -0.078368 0.033700 0.229351 0.165611 -0.054159 0.174579 0.167364 0.085149 0.013060 -0.076165 -0.128523 0.113520 0.063414 -0.005073 0.248048 0.062077 -0.063294 -0.270580 -0.024258 0.063254 0.071968 -0.031350 -0.019415 -0.063168 0.117131 0.104675 -0.188091 0.204877 -0.080220 0.067584 -0.236439 -0.030038 0.122113 0.085731 -0.234871 0.269676 -0.044475 -0.049749 -0.087045 0.005801 0.056679 0.029823 -0.153163 0.066960 0.101929 0.075296 -0.055983 0.010184 -0.186010 -0.121654 -0.116055 0.204821 -0.072745 -0.124938 -0.207590 0.018155 -0.073501 -0.152958 0.012885 -0.267462 0.062893 0.140157 -0.122112 0.025470 0.003453 -0.113759 -0.025863 -0.053765 0.093268 0.010771 -0.012179 -0.042902 -0.002399 -0.246610 -0.026205 -0.207760 0.025828 -0.136665 0.148728 -0.166906 -0.248453 -0.187886 0.115712 -0.012063 0.209269 -0.185479 0.056057 0.025114
IQA -0.245147 -0.071405 -0.081142 0.040823 0.098651 0.021351 0.160300 0.074460 0.054900 -0.024838 -0.049475 0.119773 -0.095932 0.091053 0.048346 0.013853 0.024080 -0.100647 0.023641 0.089590 0.249819 -0.034128 -0.014333 0.062949 0.122175 0.167687 0.004820 -0.101474 -0.149055 0.054444 -0.168315 0.026978 -0.131198 -0.013127 0.134255 0.022321 0.041450 0.111383 0.250756 0.013841 -0.080050 0.130375 -0.033590 -0.085568 -0.080120 0.019085 -0.055297 0.093729 0.039849 -0.166115 0.102858 -0.184129 -0.005468 -0.140770 -0.063373 -0.180665 -0.002228 -0.243324 0.165772 -0.094345 0.030486 0.058819 0.001735 -0.213537 -0.035734 0.060432 0.166705 -0.126306 0.053835 -0.196813 -0.071862 -0.022798 0.039293 -0.041785 0.088146 -0.007919 -0.158576 -0.061803 0.114612 -0.121705 -0.035351 -0.019458 -0.103199 -0.041805 -0.121468 0.260442 -0.012018 -0.122129 0.066022 0.051966 -0.117971 -0.134559 -0.114209 -0.058386 0.143449 0.087559 0.129131 0.081276 0.153932 0.277389 0.120753 0.009186 -0.030686 -0.178383 -0.158978 -0.126173 -0.049868 -0.065999 0.084084 0.275694 -0.104045 -0.065860 -0.086023 -0.023914 0.095346 0.024810 -0.140602 0.001590 -0.196209 0.047403 0.191237 -0.067338 -0.015163 0.108883 0.022009 0.001557 0.089000 0.259568 0.160402 -0.018901 -0.078637 0.037576 0.085630 0.020493 0.105652 0.180398 -0.040268 0.002386 0.142555 -0.074863 -0.171269 -0.194949 -0.147930 -0.036280 -0.047964 0.106120 -0.067657 0.131605 0.003574 -0.132078 -0.244711 -0.030464 0.072594 -0.009930 -0.023469 0.006476 0.138467 -0.063842 -0.227312 0.042176 -0.164605 -0.073225 -0.004719 0.091200 -0.111739 -0.170714 0.204545 0.139697 -0.022295 -0.017545 -0.126254 -0.185206 0.084992 0.105369 -0.215153 0.027059 0.030626 -0.087451 0.032554 -0.180129 0.195853 0.061162 0.011521 0.138694 0.035621 -0.167185 -0.046316 -0.148644 0.088464 0.031222 0.098941 0.091652 -0.082550 0.228274 0.105963 -0.025213 0.182059 -0.106076 0.021345 0.128124
FEL -0.040982 0.020575 0.031349 -0.106145 0.111768 0.006141 -0.087340 -0.155423 -0.043715 0.090965 -0.070370 0.148129 0.013495 -0.049433 -0.052802 0.033699 0.058338 -0.101445 -0.111724 -0.001528 -0.013182 0.069890 0.152308 -0.113715 -0.066436 0.071793 -0.081514 0.043593 0.027550 0.075583 -0.257202 0.036779 0.021723 0.032029 0.090409 0.114279 0.028574 0.043103 0.199744 0.010548 -0.068238 0.050373 0.143375 -0.058354 -0.012954 0.092260 0.119223 0.079814 -0.099363 -0.150445 0.085425 0.014855 -0.072831 0.126013 0.143713 -0.054322 -0.071645 -0.173765 0.112643 0.083485 -0.066281 0.047564 0.073302 -0.220501 -0.144175 -0.022059 -0.066702 -0.158565 0.086740 -0.105644 0.098034 -0.027768 0.146162 -0.132246 0.030489 -0.096462 0.054350 -0.106203 0.107260 -0.251422 0.032582 0.070198 0.138949 -0.136651 -0.180824 0.005512 -0.066527 0.034776 -0.003230 -0.116680 0.143919 -0.027054 -0.055674 0.059351 0.040240 0.039682 0.088864 -0.143818 0.056614 0.116999 0.097308 -0.026036 -0.055815 -0.222049 -0.073588 -0.254590 -0.190112 0.125813 0.040228 -0.145498 -0.162632 -0.108320 -0.036502 -0.135799 -0.029032 0.132174 -0.035293 0.183038 -0.002531 0.026625 0.127383 -0.001252 -0.027752 -0.031115 0.014644 -0.062846 0.097452 0.232602 0.081101 0.048088 0.002048 -0.059409 0.056139 0.055522 0.024544 0.009438 0.096379 0.029610 0.062656 0.141201 0.168180 0.056946 -0.112142 0.025611 0.010380 0.121806 -0.080375 0.146136 0.015389 -0.057510 -0.183655 -0.034690 0.000017 0.029552 -0.063986 0.085500 0.076219 0.135357 0.028177 -0.084185 -0.055612 0.017503 -0.139052 -0.136356 0.056427 0.050543 -0.054041 0.029122 -0.108978 -0.207458 -0.118094 -0.097061 -0.115982 0.037662 -0.068954 0.022267 -0.130558 0.043364 0.003097 0.003744 0.142120 0.100297 0.029943 -0.065717 -0.020530 -0.154272 0.026217 -0.207931 0.046228 0.004702 0.094566 -0.020856 -0.060427 -0.040092 0.057909 -0.029223 0.018787 0.002203 -0.089923 -0.056942
PTV -0.036444 -0.005153 -0.117763 0.143711 -0.025897 -0.034298 0.046703 -0.017547 0.079068 -0.022452 -0.112395 -0.029714 -0.060175 0.013831 -0.006324 0.028630 0.090810 -0.293118 -0.016854 0.013972 0.125189 -0.106277 0.147668 0.080756 0.009295 -0.053961 0.071771 0.029638 -0.222337 0.135692 0.093901 0.050763 0.071073 -0.093210 -0.010370 -0.040169 0.066683 0.130417 -0.109633 0.040461 0.067054 0.071405 0.148507 -0.156293 0.117200 0.116802 0.048999 0.021280 -0.271152 -0.023408 -0.021831 -0.005387 0.087991 0.057946 0.056703 0.057503 -0.061700 -0.155369 0.146386 -0.001707 -0.008824 0.061865 0.024522 -0.065483 -0.037386 -0.016785 -0.002018 0.077880 0.129052 -0.126262 -0.082520 -0.120778 -0.182331 0.028746 -0.203474 -0.052616 0.062965 0.138141 0.029102 -0.072637 -0.018569 -0.013146 0.268798 -0.115882 -0.067257 -0.126153 -0.084209 0.054621 -0.084043 -0.099007 0.028529 -0.147120 0.189110 -0.028143 0.091239 0.114173 -0.067380 -0.063923 0.087137 0.254275 0.001789 -0.176951 -0.089029 0.155579 -0.199306 0.065449 -0.140502 0.179400 -0.003908 -0.050884 -0.020856 -0.175928 -0.027708 -0.031156 0.064896 0.087012 -0.011062 0.103711 -0.232261 0.063560 0.142207 0.202040 -0.140927 -0.009560 0.079555 0.013896 -0.173266 0.182205 -0.006730 -0.238761 -0.104931 0.015605 -0.108932 0.036466 0.085228 0.043906 -0.074304 0.066200 0.065604 -0.050796 -0.041805 -0.070089 0.071102 -0.016165 -0.053149 -0.078215 -0.045736 0.156678 0.052695 0.168821 0.029353 0.077532 -0.170578 0.119321 0.121515 -0.237918 0.051211 0.008875 -0.163360 0.126379 0.188136 0.160582 0.260203 0.032581 0.032524 -0.105014 0.065740 0.055591 -0.106741 -0.038025 -0.104739 -0.185221 -0.029289 -0.103242 -0.059306 -0.016103 -0.148614 -0.052147 -0.109286 0.044439 0.049161 -0.047277 0.136592 0.056508 -0.043766 0.173080 -0.081122 -0.163845 -0.094874 -0.015113 0.093328 -0.113417 -0.121472 0.140475 0.237525 -0.100993 0.125244 -0.080946 -0.241639 0.134474
WLA 0.106487 -0.009052 -0.103858 0.018174 0.124300 -0.043441 0.102809 -0.037740 -0.107063 -0.193114 -0.171336 0.048868 0.096443 -0.251321 0.015584 0.009806 0.012732 -0.073135 -0.232025 -0.105539 0.336450 0.157090 0.099372 0.112629 0.160371 -0.055437 -0.071701 -0.102126 -0.111390 0.001719 0.010291 -0.153330 -0.173464 0.028866 -0.089665 -0.220861 0.097069 0.138093 0.084656 -0.134138 0.013508 0.031287 0.072920 -0.027241 0.041551 -0.012808 -0.010078 -0.048812 -0.076298 -0.137100 0.062966 -0.128065 -0.119525 -0.085103 0.058145 0.106182 0.073226 -0.054729 0.184846 0.014183 -0.111301 0.006131 0.078022 -0.020478 0.040515 -0.151053 -0.038800 -0.075577 -0.032889 -0.037569 0.177196 -0.019301 0.129971 -0.020757 -0.031950 0.041084 -0.074876 -0.067913 0.095615 -0.112603 0.057351 -0.074315 0.067104 0.145021 -0.043032 -0.169501 -0.075595 -0.072315 0.001342 -0.003166 -0.044163 -0.002886 -0.094510 0.045543 0.207152 0.012537 -0.091009 0.065415 0.016354 0.230208 0.209369 -0.256198 0.159941 -0.170696 -0.211583 -0.101112 -0.158780 -0.003040 0.035658 0.070593 0.195677 -0.001416 -0.015457 -0.078886 -0.154239 -0.061887 -0.123966 -0.189098 0.161977 -0.031285 0.167119 0.242152 -0.086460 -0.241709 -0.045688 -0.008148 -0.027056 0.010236 0.110655 -0.049657 -0.011616 -0.006137 0.109830 -0.079034 -0.030831 0.141197 0.149850 0.051216 -0.064335 -0.005970 0.109505 0.035128 0.140801 0.108906 0.203192 -0.135842 0.005369 0.013932 -0.212836 -0.081312 -0.050518 -0.042516 -0.070434 -0.115415 -0.255689 0.039437 0.110795 -0.105345 0.197398 0.144448 -0.074684 0.216638 -0.197839 -0.098421 0.030209 -0.146486 -0.024963 0.119283 0.029816 -0.083609 -0.137408 0.070329 -0.011631 0.053992 -0.129064 0.060362 0.027907 0.132027 0.168770 -0.032322 0.118047 0.164307 -0.047340 -0.100480 0.026833 -0.082425 0.120138 -0.121022 0.035725 -0.110657 -0.071985 -0.156001 0.184297 -0.016435 0.055118 -0.023269 -0.088271 0.115042 0.143105 -0.305260
SSR -0.116628 0.007397 0.064718 0.023181 0.080429 0.009794 0.121055 -0.071659 -0.002644 -0.069557 -0.013817 -0.025993 0.037194 -0.075456 -0.115680 -0.155271 -0.081309 -0.229569 -0.086052 0.108859 -0.066160 0.224943 0.149812 0.064845 0.280364 0.148552 -0.036802 0.002359 -0.136659 0.129401 -0.162166 -0.054412 0.091439 0.001442 -0.009786 0.002012 -0.056163 0.070388 0.188380 -0.166591 0.095539 -0.052791 0.187925 0.055507 -0.025963 0.089067 0.173036 -0.108974 -0.006777 -0.070337 -0.122112 -0.109789 0.099026 -0.101278 -0.015227 -0.066456 -0.143642 -0.078036 0.220357 0.111215 0.131231 -0.211260 0.042485 -0.067619 0.075259 0.150458 -0.046749 -0.096032 0.071611 -0.213291 0.016394 -0.043023 -0.131617 0.029966 0.032631 0.043459 -0.026122 0.039650 0.055986 0.005166 0.054039 0.158518 0.114118 0.038086 -0.053871 0.008808 0.026754 0.107709 0.050833 -0.007744 -0.027162 -0.129962 -0.093826 0.161126 0.180932 0.036854 0.001454 -0.020035 0.130494 0.139146 -0.018220 -0.176142 0.164246 0.019564 -0.026773 -0.022789 -0.162370 0.052959 0.169189 -0.125419 -0.029285 0.005066 -0.019968 -0.018409 -0.003190 0.074287 -0.026808 0.079387 0.049368 -0.029954 0.062478 0.184742 -0.067831 0.037097 -0.163831 -0.102381 0.016281 0.168188 0.072124 0.032017 -0.001423 0.022249 0.016327 0.058462 0.172560 0.001641 -0.004728 -0.081268 0.095248 0.164248 -0.031405 -0.126977 0.040086 -0.051132 0.096208 0.037876 -0.098920 0.110362 0.115320 -0.034775 -0.012189 0.213331 0.109878 -0.028948 0.069116 -0.141024 0.161296 -0.055517 0.058818 0.036983 0.056586 -0.039225 0.014997 -0.049967 -0.014636 0.162966 -0.090929 0.022027 0.043798 -0.015291 -0.036254 -0.016508 -0.185838 0.005731 -0.171224 0.018194 -0.096044 0.094855 -0.075921 -0.045740 0.126367 0.021806 -0.066229 0.222989 -0.113406 0.025781 -0.052788 -0.150333 0.047179 -0.117007 0.044860 -0.016220 -0.020677 0.072494 0.043806 -0.000037 -0.063882 -0.105597 -0.014039 -0.080576
DDD -0.183132 -0.089951 0.044380 -0.192766 -0.019695 0.061295 -0.060977 -0.196099 0.129078 0.182396 -0.027751 0.325096 0.074954 -0.242453 -0.149063 -0.113261 -0.025486 0.175557 -0.036029 0.214240 0.166545 0.019174 0.219621 -0.276224 -0.005233 0.029439 0.152393 -0.095803 -0.011564 0.122680 -0.158584 -0.035289 -0.031708 0.032174 -0.020074 0.188583 0.158945 0.196709 0.030113 0.055345 -0.086391 0.024916 0.065273 -0.246853 -0.127909 0.423160 0.062619 0.116304 -0.109207 -0.172720 0.037700 -0.107587 -0.046900 -0.037744 0.238439 -0.080363 0.026788 -0.006216 0.087136 0.057562 0.013187 -0.005702 0.115356 -0.189026 0.063279 0.011791 -0.155240 -0.152761 0.198155 -0.157909 -0.028548 0.070246 -0.095919 -0.226332 0.114109 -0.023508 -0.015767 -0.091303 0.040059 0.096872 0.149375 -0.071711 0.099056 0.132236 -0.212931 -0.027896 -0.029116 -0.021457 -0.056527 -0.171019 0.048452 0.241307 -0.073706 -0.228901 0.063688 0.062680 -0.245435 -0.129784 -0.324722 -0.019350 -0.119584 0.096524 0.285862 -0.053787 -0.502612 0.123245 -0.064812 0.049435 0.266683 -0.288984 0.177241 -0.238528 0.081225 -0.115448 0.223967 0.044864 0.098220 0.065301 0.148125 0.223976 0.171937 -0.010133 -0.224049 0.077504 -0.123246 0.028610 -0.018907 0.130933 -0.048865 0.080948 0.176641 -0.096818 -0.159820 0.171930 0.055634 -0.106689 -0.053801 0.081290 -0.019971 0.057141 0.069880 0.027653 0.038209 -0.116816 0.017817 -0.152278 0.031656 0.206840 -0.089615 0.114607 -0.117587 0.218784 -0.063564 0.114998 -0.278150 -0.056567 -0.091072 0.072103 -0.033637 0.154076 -0.033981 -0.018568 0.229149 0.069789 -0.181879 -0.159494 -0.127627 -0.106837 0.051852 -0.039391 -0.103833 -0.096783 -0.188425 -0.019080 -0.204749 0.095491 -0.004707 -0.127692 -0.091020 0.098233 -0.033987 -0.030942 0.154026 -0.079983 -0.123579 0.108488 -0.086969 -0.121022 0.073420 -0.101629 -0.023020 -0.069107 -0.035569 -0.133385 0.161304 -0.139967 0.140124 0.187946 -0.181205 -0.003372
RIT -0.059149 -0.159950 0.061832 0.024202 0.187364 -0.023906 -0.048795 -0.075340 -0.089792 -0.004239 -0.033220 0.040626 -0.085262 -0.054320 -0.009057 -0.104761 -0.060056 -0.126576 -0.060338 0.045621 0.011973 0.092257 0.071743 -0.087153 0.143752 0.110555 -0.021647 0.058076 0.215224 0.106895 -0.111106 0.123617 -0.056470 -0.035000 0.018914 -0.103188 -0.029296 0.014007 -0.026502 0.008390 -0.073043 -0.096370 0.065058 -0.187810 -0.164529 0.011212 -0.070247 -0.058006 -0.070756 0.049991 0.049124 0.027370 -0.067333 -0.083098 -0.047588 0.028198 -0.049945 -0.027945 0.316951 0.200684 0.047532 -0.114490 0.155447 0.070679 -0.072094 -0.068451 -0.013344 -0.101727 0.168900 -0.099404 -0.042680 -0.212909 -0.045969 -0.165617 0.112222 0.018388 -0.131570 -0.051350 -0.033241 -0.188667 -0.205201 0.049582 -0.055738 -0.076419 -0.149107 0.161179 0.100125 -0.042940 -0.153564 -0.234329 0.118878 -0.031058 -0.144818 0.008539 0.157524 -0.042794 0.020061 -0.073385 -0.027867 0.087487 0.193194 -0.107476 -0.029343 -0.135004 -0.199060 -0.186636 0.085702 0.081574 0.203165 0.161113 -0.177018 -0.111698 0.008442 0.007085 0.012801 0.098274 -0.160857 0.000137 0.079580 0.012542 0.082084 -0.030213 -0.003342 -0.041257 -0.053401 -0.160540 0.061012 0.129885 0.059566 -0.059519 0.007140 0.039268 0.033363 0.018019 0.011743 0.068046 0.046012 -0.018519 -0.041464 0.017938 0.036361 -0.033179 -0.115679 0.065180 0.025678 0.123059 -0.065353 0.133921 0.080209 -0.052636 -0.072835 -0.083016 -0.073693 0.069981 0.100587 -0.040232 0.067992 0.047849 -0.021638 -0.024387 -0.015139 -0.077876 -0.123929 0.020309 -0.133379 -0.129358 0.149225 0.111682 -0.070284 -0.050312 0.029120 -0.093150 0.039715 0.176536 -0.141872 0.110473 -0.012157 -0.067648 0.023545 -0.067808 0.073750 0.002822 0.107321 0.048606 -0.043413 -0.213004 -0.119462 -0.142536 0.042862 -0.182572 0.121664 -0.133147 -0.223722 -0.099509 0.165598 -0.005340 -0.065933 -0.106511 0.035091 0.016589
QAD -0.172960 -0.081288 -0.048237 0.002492 -0.064825 -0.038395 0.071427 0.038233 -0.105204 -0.049251 -0.261999 0.074433 -0.056135 -0.044583 0.073718 0.099468 -0.060422 -0.224001 -0.121276 0.115854 0.086855 -0.153098 0.014646 -0.087176 0.055957 0.128632 -0.021388 0.058715 -0.230345 -0.020218 0.063793 0.142382 0.225622 -0.086643 0.038069 -0.012399 0.095950 0.072457 -0.058793 0.105243 0.090110 0.012414 -0.063435 -0.108408 -0.067287 -0.111101 0.059930 0.058146 0.087854 -0.257528 0.235284 -0.091054 0.012466 -0.061027 -0.000394 -0.071922 -0.211440 -0.111894 0.056515 0.150642 0.114362 -0.161795 0.104450 -0.053797 -0.005946 -0.034640 -0.140565 0.052635 0.111831 -0.156181 0.160199 -0.130264 0.087040 -0.157156 0.022146 0.240067 -0.007789 -0.157227 0.110608 -0.133012 0.108065 0.130745 0.063417 0.033477 -0.076263 -0.026335 0.087552 0.013108 -0.078758 -0.207242 0.020105 0.103017 0.123492 -0.136310 0.095003 0.061509 -0.229251 -0.120067 0.165388 0.168015 0.103888 -0.206831 0.116888 0.047702 -0.061334 -0.193768 -0.264701 -0.097697 -0.010492 -0.023488 -0.010967 -0.186930 -0.258963 -0.123817 0.076206 -0.022415 -0.021000 0.060771 0.021859 -0.106900 0.162523 0.133763 -0.023596 -0.015875 -0.040909 0.003992 0.048447 0.144363 0.102322 0.214458 -0.078058 0.150231 0.009329 0.059628 0.077951 0.055090 0.151818 -0.097794 0.099136 -0.104276 -0.112826 -0.149038 -0.021536 0.127467 0.256365 0.034339 0.090601 -0.067515 0.107934 -0.152767 -0.033244 0.029749 0.045769 -0.100819 0.035797 0.031910 0.026569 -0.005232 -0.058562 -0.003759 0.058319 0.233826 -0.123491 -0.009026 -0.119618 0.048232 -0.135801 0.164744 0.009622 -0.019618 -0.025674 0.044900 -0.122928 -0.033921 -0.103643 -0.045811 -0.027385 -0.122323 0.101451 0.013026 -0.008900 0.040159 0.165801 0.089187 -0.062000 -0.111797 -0.118476 0.020221 -0.036922 0.044884 -0.063256 -0.000063 0.056522 -0.042191 0.035268 -0.091683 0.091261 0.099007 -0.007498 -0.019610
YRL 0.029865 -0.210153 -0.065227 -0.182685 0.141385 0.052152 -0.025506 0.044685 -0.191767 0.053812 -0.123574 0.177562 -0.249607 -0.105223 -0.167495 -0.042926 0.115910 0.030144 -0.087789 0.038990 -0.053374 0.228386 0.038139 -0.032299 0.038216 0.194722 0.003478 0.002467 -0.105744 0.113665 -0.070232 0.118632 0.100041 -0.049771 0.077816 0.126363 0.080891 -0.092265 0.028505 -0.059215 0.068421 0.250663 0.130407 0.037645 -0.147985 -0.199316 0.007360 0.009238 -0.190011 0.010064 -0.334233 -0.062602 0.015737 0.016573 -0.038136 -0.031664 -0.034846 -0.170573 0.086842 -0.016335 -0.003288 0.033419 -0.035064 -0.150226 0.059120 -0.016645 0.026971 -0.043462 0.147884 -0.344552 0.201613 -0.139556 -0.004972 -0.271749 0.048306 -0.108521 0.015612 -0.071935 0.063660 -0.076395 0.055548 -0.131310 0.074576 -0.038898 0.085592 0.003408 0.041389 0.181629 -0.053320 -0.076395 0.007207 0.107050 -0.018883 0.078245 -0.209760 -0.131803 -0.102747 0.031095 -0.061289 0.156018 0.084536 -0.198157 0.136884 -0.141332 -0.265075 -0.130525 -0.200657 0.014787 -0.148854 0.091857 -0.149637 -0.097927 -0.147425 -0.140508 0.149966 0.130046 0.059729 0.033295 0.028792 -0.053027 -0.043643 0.120049 -0.098830 0.047260 -0.208694 -0.084910 -0.095673 0.242428 0.091610 0.051467 -0.054374 -0.001669 0.143139 0.097728 0.037773 0.107164 -0.192986 -0.025154 -0.138033 -0.032747 0.087146 0.119573 0.166185 0.023799 -0.027692 -0.014158 0.047498 0.446056 0.011037 -0.118698 -0.004349 -0.008943 0.053666 -0.030631 -0.027384 0.133254 0.015095 0.046299 -0.085705 -0.003785 -0.107952 0.213437 -0.146410 -0.255962 -0.086253 -0.122218 -0.020098 0.099461 -0.111091 0.009445 -0.070833 0.058302 -0.061592 0.150615 -0.171310 -0.052562 0.013697 0.107171 0.008140 -0.228673 -0.000809 0.003794 0.083330 -0.016621 0.034749 0.022145 -0.106542 -0.170887 -0.070836 -0.005754 0.127657 -0.083269 0.139771 0.003159 0.111557 0.072587 0.059952 0.071933 0.071883 -0.004174
DEG -0.121585 -0.164028 0.088865 0.100065 -0.083669 0.010380 0.072896 0.052012 0.076066 -0.010028 -0.260798 0.173723 0.004220 0.141925 -0.038828 -0.043445 -0.000966 -0.184569 0.188429 0.272574 0.204477 0.199696 0.084557 -0.183483 0.092048 0.276818 0.050206 -0.037539 -0.004382 0.066614 -0.243258 -0.045768 0.016567 -0.168314 0.118122 0.006737 -0.069115 0.049405 -0.102839 0.143354 0.058843 0.169654 0.015324 -0.011164 0.040650 -0.000083 0.079607 -0.121759 -0.032432 -0.058511 0.055369 -0.094490 -0.136091 -0.013936 -0.042364 0.050839 0.072253 -0.059163 0.114372 0.016936 0.079388 0.008334 0.283892 -0.074832 0.209408 0.067080 -0.007338 -0.146097 0.182175 -0.074587 0.103478 0.101412 -0.213065 -0.067050 0.198568 0.064728 -0.034419 -0.000968 0.015281 -0.075623 0.095140 -0.126039 0.188941 0.215650 -0.064592 -0.025921 0.204617 0.076245 -0.066126 -0.092474 0.010478 -0.024578 0.177576 -0.019498 0.093688 0.010456 -0.085867 -0.079436 0.052048 -0.044168 -0.039913 -0.082364 0.062135 0.030349 -0.072263 0.040389 0.082492 0.105633 0.106542 -0.119537 0.071612 -0.155880 0.078835 -0.032712 0.035708 0.114959 0.029059 -0.041420 0.102348 0.067141 -0.100299 0.037625 -0.017490 -0.041402 -0.097956 -0.103519 -0.039085 0.085703 -0.156364 0.087295 -0.090661 0.047317 0.076000 -0.058540 0.152576 -0.028199 0.100661 0.059568 -0.027923 -0.091101 -0.183518 -0.159140 -0.082902 -0.029122 0.056379 0.090316 0.197939 0.087523 -0.153745 -0.129636 -0.076333 0.135251 -0.179328 0.064589 -0.275533 -0.010123 0.039768 -0.039484 -0.114660 0.200609 0.012021 -0.148862 0.126732 0.022758 -0.080175 -0.111124 -0.102651 0.105984 -0.094182 0.050565 -0.070839 0.078515 -0.177306 0.222562 -0.141175 -0.041888 0.080667 -0.014669 0.060066 -0.131884 0.088948 0.082026 0.181634 0.024469 -0.021297 -0.087384 0.022641 -0.011731 0.049995 0.044253 0.152018 0.004911 -0.138705 -0.189279 0.161110 -0.195062 0.117906 0.098179 -0.141513 -0.073272
VRP -0.196475 -0.136438 -0.134018 -0.078697 -0.011635 0.011681 0.058607 -0.066403 0.137363 -0.079525 -0.023372 0.043474 -0.013372 -0.022078 0.046344 -0.069415 0.144292 0.049129 -0.007494 0.015720 0.177941 0.019336 -0.088686 -0.105583 0.082176 0.009881 -0.033640 -0.086527 -0.141706 0.041633 -0.073931 0.128703 0.106106 -0.080088 -0.135201 -0.165151 0.051106 -0.090638 0.010478 0.004334 -0.108919 -0.005878 0.063325 -0.034484 -0.039490 0.201199 0.085677 0.057267 -0.077452 -0.016420 -0.046698 0.091773 0.133984 0.037539 -0.186850 0.057848 -0.022286 -0.208678 0.067402 0.025306 -0.041366 -0.018593 0.229125 -0.077350 0.265628 -0.136232 -0.018995 -0.088999 0.096967 0.064402 0.022945 -0.120928 0.086153 -0.010357 0.163999 -0.044514 0.044331 -0.136023 -0.058919 -0.032458 -0.005992 -0.070566 0.161851 -0.055663 -0.122747 -0.048233 -0.054092 0.015802 -0.049952 0.064337 -0.013412 -0.068692 0.072303 -0.040637 0.072417 -0.004554 -0.047684 0.010578 -0.073953 0.010797 0.141796 0.005523 0.126031 -0.155826 0.057289 0.076228 -0.029759 0.025314 0.079082 -0.114784 0.079237 -0.096627 0.014386 -0.009091 0.020359 -0.041785 0.009576 0.052593 -0.118110 0.107592 0.043438 0.140638 -0.194484 -0.004379 -0.040322 -0.191400 -0.036548 0.242578 0.005922 0.036791 0.021848 0.043381 0.146162 -0.052481 0.011222 0.028095 -0.031766 0.054434 0.029021 0.022970 -0.047017 -0.170647 0.034856 -0.066370 0.106614 0.011693 -0.052344 -0.025594 0.087410 0.068644 -0.149859 0.125542 -0.142912 0.059015 -0.061064 -0.053157 0.087756 0.010403 -0.034895 0.010972 -0.186778 0.026298 -0.039922 0.076039 -0.151128 -0.021603 -0.040397 0.085647 -0.161885 0.065754 -0.098228 0.060665 -0.211405 0.032171 -0.143910 0.113342 -0.041520 -0.003859 0.114209 -0.021434 0.105810 -0.016716 -0.036078 0.010236 0.023936 0.089222 -0.029428 -0.102426 -0.046564 -0.057128 0.068364 -0.120968 0.015682 -0.008760 0.223998 0.076729 -0.056960 0.019998 -0.042292 -0.009834
SGQ -0.119382 0.080653 0.053197 -0.116949 0.214400 -0.081077 0.129517 0.106824 0.003089 0.003224 -0.036386 0.054397 0.004220 -0.151086 0.054650 0.012872 -0.040760 -0.139005 0.046567 0.146172 0.176490 0.174553 0.186101 0.017861 0.035540 0.052186 0.065323 0.045080 -0.070412 0.128343 0.089557 0.058610 0.065328 -0.070446 0.212350 -0.073702 -0.046903 -0.067796 -0.060294 -0.025627 -0.154947 0.060114 -0.172343 -0.099411 -0.069365 0.024220 -0.043476 -0.071534 -0.039339 -0.021345 -0.124044 0.031367 -0.009712 -0.092545 -0.055097 -0.059035 -0.121989 -0.109963 0.237014 -0.005106 0.114766 0.012425 0.097715 -0.037974 -0.037279 -0.166386 0.030820 -0.032041 0.200190 -0.127119 -0.050392 0.012481 0.098895 -0.097764 -0.021305 -0.023556 0.175781 -0.011836 0.113764 -0.064122 0.096234 -0.149920 -0.000781 -0.195294 -0.109016 0.035688 0.154642 0.063946 0.121887 0.036922 -0.020403 -0.209508 0.276583 -0.104181 -0.092613 0.029400 -0.075193 -0.028387 0.017766 0.083668 0.206470 -0.034689 0.139948 0.054513 -0.139067 0.050670 -0.079939 -0.062794 0.093438 -0.110884 -0.016920 -0.099742 0.023678 -0.192534 0.132220 0.008636 0.183695 -0.022786 0.021730 -0.041952 0.008238 0.056807 -0.077302 0.134652 0.032788 -0.163152 -0.020947 0.073606 0.147829 0.026389 -0.070534 0.037265 -0.039916 0.025640 0.127115 0.015020 -0.092471 -0.060664 -0.033024 -0.032139 -0.211485 -0.168700 0.077674 0.098978 0.141588 0.005769 -0.066190 0.156328 -0.053781 -0.004629 -0.117440 0.001671 0.017347 -0.117121 0.120276 -0.034002 -0.031631 0.035098 0.017135 -0.051681 0.072559 0.065398 -0.066197 -0.039471 -0.015425 0.007781 -0.146988 0.115156 0.067927 -0.022841 -0.028516 -0.071064 -0.130424 0.058066 -0.301171 -0.005865 0.054961 0.006047 0.059418 -0.157800 0.218375 0.118662 0.203215 -0.125085 0.108715 -0.198436 -0.185914 -0.089920 -0.039680 0.005402 0.047157 0.010399 0.063301 0.150272 0.082937 -0.032840 -0.077645 -0.002953 0.027377 0.002994
RRF -0.033512 -0.186289 -0.050887 -0.249248 0.051076 -0.103895 -0.047972 -0.088737 0.161685 -0.021221 -0.095346 0.038457 0.022741 -0.057615 -0.010256 -0.153731 0.134600 -0.110869 0.062503 0.087835 0.105833 0.092108 0.104295 -0.060055 -0.017876 0.213621 -0.098456 -0.184144 -0.042443 -0.028074 -0.087607 -0.119207 -0.030095 -0.211759 -0.121599 -0.101448 0.099885 0.136030 -0.012784 0.039601 0.009895 0.087557 0.133410 0.134473 -0.051693 -0.116668 0.146207 0.105146 -0.118403 0.116747 -0.111664 -0.027774 -0.057861 -0.054557 -0.077031 0.050649 0.031941 -0.015453 0.163849 0.029866 0.097085 -0.145930 0.188427 -0.124524 0.066872 -0.044163 -0.119073 -0.016077 0.143788 -0.069859 0.060439 -0.027825 0.041182 -0.039642 0.139431 0.121218 0.004135 -0.118109 -0.065263 -0.058865 0.013854 -0.078722 0.081276 -0.036571 -0.089140 -0.085273 -0.196706 -0.152504 0.026979 -0.062434 -0.041579 0.034371 -0.006513 0.013790 -0.031445 -0.000141 -0.195070 0.106973 -0.067508 0.023723 0.124333 -0.068118 0.072234 -0.116112 -0.095958 -0.048031 -0.042238 0.040914 0.137921 0.003659 -0.183675 -0.056394 0.006456 -0.173974 0.093667 0.019099 -0.054080 0.147802 -0.048321 0.051968 -0.093102 -0.057191 -0.163922 -0.094436 0.009953 -0.217277 -0.105528 0.316459 -0.009685 -0.005782 0.064167 0.067846 0.093253 -0.049374 0.123978 0.169317 -0.003256 0.054877 0.073556 -0.046187 0.078577 -0.085128 0.047878 0.084403 0.055951 0.088824 -0.178121 0.056368 0.041758 0.023977 -0.001628 0.024711 -0.109600 -0.026439 0.034637 -0.087670 -0.065109 -0.108249 -0.103875 0.009247 -0.076256 0.176268 -0.003935 0.087387 0.089460 -0.160916 -0.007038 0.049265 -0.033272 -0.062724 -0.095176 0.005745 -0.173284 0.036096 -0.129656 0.008830 -0.014159 0.098087 0.109004 -0.067956 0.049589 0.088653 0.179527 -0.100267 -0.052143 0.042647 0.090488 -0.064363 0.031482 -0.042425 0.027278 -0.069052 0.093814 0.035992 0.182332 -0.112848 0.147221 -0.073648 -0.078572 -0.089802
TEG -0.008466 -0.130449 -0.051262 0.080179 0.159937 -0.057308 0.157320 0.258667 0.064083 -0.133946 -0.037389 0.064868 0.092049 0.120871 -0.086950 0.070263 0.033692 -0.201253 -0.069639 0.107487 0.114515 -0.018230 -0.005989 -0.018647 0.050385 0.228166 0.128483 -0.100217 0.082444 0.186518 -0.130889 0.007605 0.013260 -0.166932 -0.049727 0.099929 0.011930 -0.003966 -0.087132 0.058796 -0.192124 -0.067153 -0.043785 0.026008 0.090360 0.043783 0.074292 0.059181 -0.050687 -0.248952 0.130524 -0.069503 -0.239666 0.112786 -0.098938 0.053438 0.133610 -0.084757 0.117923 -0.146799 0.046500 0.112717 -0.047639 -0.237503 0.106704 0.036047 -0.054595 -0.233609 0.288321 0.115737 -0.003159 -0.032225 -0.028010 -0.141211 0.180744 -0.088485 0.130906 0.090592 -0.014742 -0.220124 0.047103 0.009768 0.244957 0.145332 -0.144381 -0.001951 0.014312 0.187537 -0.094360 -0.092848 0.124650 -0.032371 0.226549 -0.099837 0.101230 0.127517 -0.083528 0.055322 0.136656 0.096541 -0.035120 0.047760 -0.035220 -0.084468 -0.076986 -0.172983 -0.322369 0.002646 -0.001627 0.060051 -0.011886 0.031277 -0.061828 -0.025182 0.011082 0.008078 0.170663 -0.132780 0.084037 0.074170 -0.110702 0.043819 -0.169690 -0.069615 0.082612 -0.159019 0.119081 0.115762 0.089606 -0.015252 -0.096356 0.043269 0.080477 -0.078581 0.125005 0.039557 -0.052454 0.082486 -0.018661 0.086022 -0.065676 -0.015305 -0.089921 0.131374 0.095118 0.118506 -0.136425 0.106035 -0.016568 -0.083491 -0.045816 -0.093475 -0.149099 0.036035 -0.028039 -0.065332 0.065315 -0.045757 -0.072331 0.105458 0.050396 -0.058820 -0.199262 -0.044498 -0.092580 -0.055138 -0.334816 -0.025494 -0.101295 -0.098939 0.066672 0.055438 -0.006249 0.174783 -0.146795 -0.078509 0.129502 -0.066943 0.130361 0.075128 0.085409 -0.129798 0.167351 0.085622 0.089397 0.023806 -0.047360 -0.232338 0.003484 0.001965 0.173090 -0.016213 -0.023965 -0.058390 0.080064 -0.002678 0.127917 0.215226 0.121617 -0.034460
PIV -0.111795 0.089022 -0.199535 0.058083 -0.071496 0.001364 -0.080530 0.235358 -0.146082 -0.055110 0.027498 0.107173 -0.125356 0.271754 -0.260759 -0.102169 0.060261 -0.147445 -0.152502 0.271492 -0.039724 0.044169 0.076745 -0.164318 0.213629 0.136673 -0.284355 0.000031 -0.022108 0.161323 0.000663 -0.425155 0.199576 0.027753 0.040676 -0.091502 0.151486 -0.416393 0.093717 -0.061080 -0.251553 0.093827 -0.084942 -0.214031 -0.056344 0.094221 -0.169989 -0.076759 -0.047747 0.170227 -0.163118 -0.140364 0.005281 -0.046159 0.184298 -0.065583 -0.294184 -0.100412 -0.058445 0.156114 0.028424 0.216161 0.162716 -0.184752 -0.139155 0.055413 0.036519 0.095958 0.025535 0.112162 -0.035289 -0.073682 0.054235 0.333418 -0.039176 0.237276 0.079360 -0.135368 0.081672 -0.008482 0.128964 -0.324764 0.126610 0.096191 -0.172286 -0.035508 -0.072142 -0.056591 -0.008138 -0.126658 -0.043746 -0.069076 -0.016972 0.071925 -0.107529 -0.116570 -0.034089 -0.083055 -0.190220 0.343829 -0.001983 -0.303891 0.069362 -0.034331 -0.175299 -0.228491 -0.279998 -0.102430 -0.081940 -0.138939 -0.056947 -0.111451 0.044475 -0.208774 0.064516 0.010230 -0.000787 -0.015856 -0.080038 -0.054296 0.025859 0.038031 -0.179136 -0.043550 -0.133946 -0.013510 -0.271165 0.255808 0.175539 0.118981 0.031063 -0.046802 0.119444 0.009308 -0.075045 0.092239 -0.075260 -0.089260 0.019889 0.047230 0.178182 0.172723 -0.162033 0.039104 -0.133653 0.025098 0.038947 0.281486 0.222184 0.041647 -0.033495 -0.080147 -0.001519 -0.068468 -0.000788 -0.154018 -0.110533 -0.083474 0.166816 -0.141252 -0.140761 0.338968 0.008946 -0.018899 -0.215629 -0.048842 0.032490 0.237679 -0.125926 0.228792 -0.162889 -0.134937 -0.275680 0.158892 -0.109994 -0.159100 -0.024337 -0.253543 0.009570 0.044515 -0.246400 0.083173 0.365721 -0.062177 0.044737 0.104494 -0.150603 -0.114063 -0.070717 -0.303934 0.205158 -0.249761 -0.150047 0.051139 0.095503 -0.314163 0.046162 0.078503 0.076415 0.030845
REK 0.049985 -0.113081 -0.045512 0.120712 0.055473 0.057039 -0.113772 -0.058926 -0.063776 0.131914 -0.214010 0.015315 -0.043168 0.166119 -0.075695 -0.229621 0.135169 -0.266655 -0.062197 0.147358 0.159829 0.164742 0.066408 -0.091016 0.082906 0.239303 -0.023821 0.039933 0.035836 0.136772 -0.306180 -0.196066 0.075845 -0.200560 -0.004710 -0.104543 0.091474 0.107854 -0.060855 0.221756 -0.084873 -0.127960 -0.025211 -0.088601 -0.331618 0.280617 0.079823 -0.119769 0.052259 -0.147882 0.114852 -0.013551 0.085915 -0.140844 -0.024551 0.010407 -0.057485 -0.014276 0.012201 0.091553 -0.099043 0.117151 0.080927 -0.134544 -0.041183 0.072353 -0.286417 -0.073471 0.134455 -0.280384 0.077656 -0.101455 -0.115588 0.072995 0.067563 0.124901 -0.035871 -0.103160 -0.046220 0.053739 0.042397 0.121170 0.193857 0.042100 -0.096632 -0.125967 0.194644 0.025925 -0.269668 -0.135542 0.055633 0.098132 0.055692 -0.187281 0.117552 0.163074 0.069668 -0.207903 0.049445 0.159741 0.128654 -0.041991 0.008106 0.135310 -0.209209 -0.147908 -0.024350 -0.037611 -0.079367 -0.017492 -0.207935 -0.025438 0.008488 -0.197561 0.142223 0.280375 -0.115455 0.294035 0.245558 0.014354 0.041231 -0.053082 -0.228119 -0.048207 0.097414 -0.089426 0.113011 0.283533 -0.003392 0.185560 -0.042288 -0.043482 -0.120172 0.021364 0.093270 -0.063528 0.125039 -0.133900 -0.069285 -0.024561 -0.093219 -0.188505 -0.068031 0.027379 -0.041281 -0.181080 -0.061227 0.179118 -0.198819 -0.250243 -0.201809 -0.010615 0.010630 -0.066016 0.008936 0.000510 0.022868 0.087857 0.048084 0.096172 -0.117973 -0.007207 -0.214454 -0.016670 0.018413 -0.049998 -0.022812 0.050767 0.080467 -0.172005 -0.277554 -0.035058 -0.072171 -0.041636 -0.048732 -0.146404 -0.109890 -0.192748 0.232471 -0.071581 0.050714 0.104587 0.126157 -0.017937 -0.005754 0.046826 0.024284 -0.180334 0.045127 0.017578 0.081612 -0.165744 -0.179404 0.121401 0.052257 0.004936 0.057668 0.058956 -0.031736 0.037728
GYV -0.303557 -0.119703 -0.171674 -0.091005 0.168447 0.027304 -0.004233 -0.232619 0.112254 -0.044136 0.182219 0.059802 -0.222234 0.151598 -0.201746 -0.033203 -0.005743 -0.177826 0.014293 0.079486 0.024010 -0.071273 0.053549 -0.015307 0.235898 0.054543 -0.238319 0.103969 0.011564 0.218967 -0.190359 0.026514 0.022485 0.003311 -0.141369 0.066936 -0.051937 0.125649 0.117902 -0.068858 -0.035963 0.100640 0.243706 -0.078543 0.128481 -0.101146 0.121029 -0.011428 0.009953 -0.059772 -0.141117 0.106994 0.183957 -0.061111 -0.027695 -0.164023 -0.013037 -0.083541 0.184265 -0.029354 -0.003768 0.077925 0.127009 -0.203883 0.219183 0.091215 0.032728 -0.092967 0.117568 -0.062485 0.247859 -0.117851 0.098915 -0.172387 0.047767 0.127810 0.056416 -0.029964 -0.015864 -0.118575 -0.100583 -0.042548 0.084625 -0.242292 -0.105307 -0.069772 -0.163397 -0.048785 -0.074768 -0.177442 -0.095889 -0.067580 0.074310 -0.057537 0.179073 -0.007165 0.046415 0.108779 -0.020511 0.123074 -0.012740 0.017626 0.097500 -0.076854 -0.177165 -0.182938 -0.352529 -0.006233 0.153512 0.008330 -0.051888 -0.102050 -0.040855 0.137808 -0.225289 0.128064 0.102761 -0.203513 -0.021534 -0.075798 0.026048 0.031818 -0.110240 -0.013058 0.072845 0.023328 0.281664 0.032121 0.084008 -0.126551 -0.215079 -0.070514 -0.089938 -0.005453 -0.130994 -0.197549 0.034383 0.045317 0.026849 0.055563 0.000203 0.096121 -0.140308 0.004755 0.031347 0.153973 0.129197 0.027384 -0.026022 -0.027303 -0.129438 0.118330 -0.215625 -0.026251 -0.262265 -0.014142 0.089994 0.019385 0.078611 0.013085 0.024966 0.022786 0.166783 -0.004128 0.092635 -0.119043 0.020990 -0.057372 0.029277 -0.211124 -0.210433 -0.228151 -0.098084 0.136708 -0.160543 0.010658 -0.001019 -0.040157 -0.005165 -0.045631 0.061583 0.104414 -0.075127 0.035679 -0.011520 0.041619 -0.066168 -0.043927 -0.032986 -0.191473 -0.042495 -0.028615 -0.024366 -0.002220 -0.112108 -0.043202 0.240341 -0.118631 -0.175721 0.108325
GDK -0.176170 -0.066463 -0.055287 0.188727 0.100088 -0.060871 0.055080 0.193917 0.030420 -0.056238 -0.014360 -0.025016 -0.016330 -0.021173 -0.144247 -0.164090 -0.175906 -0.280632 -0.065911 0.034901 0.001548 -0.036598 -0.013649 -0.182626 0.013551 -0.149763 0.048883 -0.197194 0.267727 0.271363 -0.109296 -0.072956 0.261514 -0.094485 -0.057823 0.027065 0.004281 -0.067379 0.163100 0.023937 -0.278672 0.023439 -0.060408 0.032492 0.099672 0.130015 0.237534 -0.186919 -0.067158 -0.268767 -0.013584 -0.030265 0.169015 -0.140262 0.003233 0.098399 -0.384312 -0.166985 0.148288 0.267314 0.312952 0.160687 0.095944 -0.336866 0.093269 -0.069981 0.225572 0.089226 0.074837 0.164001 0.068658 -0.017074 -0.029697 0.074401 0.046411 -0.030017 0.061584 -0.093195 -0.074679 -0.313624 0.048843 -0.032397 0.131712 -0.145568 -0.204623 -0.075411 0.315917 0.115948 -0.096447 -0.210879 -0.148756 -0.224004 0.154844 -0.079504 -0.081427 0.096050 -0.111872 0.126453 0.061117 0.175632 -0.094973 -0.083145 -0.158750 -0.112793 0.095622 -0.153898 -0.136141 -0.043645 0.191672 -0.092297 -0.170757 -0.167637 -0.069133 -0.105841 0.127555 -0.066495 0.055252 0.103466 0.114767 0.036633 -0.050069 0.115538 -0.211063 0.058145 0.012462 -0.085559 -0.083290 -0.004051 0.046394 -0.118385 -0.214482 -0.043962 0.335528 -0.092660 0.022185 -0.129334 0.261305 -0.067837 -0.131919 0.011585 -0.195929 -0.091654 -0.240012 -0.247629 -0.003383 0.261561 -0.277552 0.084766 0.019684 -0.124098 -0.233192 -0.013641 0.031686 -0.087877 -0.132537 -0.038762 -0.011746 0.038445 -0.313114 0.063678 -0.126439 0.039663 -0.303587 0.094008 -0.125715 -0.386142 -0.344767 -0.167215 0.096444 0.147755 -0.306742 0.120257 -0.104500 0.174989 -0.011084 0.165255 -0.154076 -0.012133 0.247988 0.027265 0.165490 0.069586 -0.032579 -0.156321 -0.004490 -0.124553 -0.220217 -0.082425 -0.034706 0.010036 -0.151459 0.040989 -0.081697 0.105588 0.017764 -0.183616 0.033492 0.040687 -0.078962 -0.045250
QAS -0.058098 0.050284 0.089895 -0.113784 0.126379 -0.158813 0.138109 0.042485 -0.005540 -0.065174 -0.213790 0.043406 0.106533 -0.139076 0.042578 -0.130630 0.011082 -0.159881 -0.079734 0.087743 0.077878 0.045907 0.115936 0.056536 0.206427 0.058890 0.092585 0.055405 -0.185143 0.107266 -0.102352 0.037387 0.184822 -0.088038 0.265902 -0.030590 -0.047491 0.219369 0.016411 0.173488 -0.131255 -0.016433 -0.149693 -0.127598 -0.138250 0.029440 0.143172 0.003428 0.120415 0.087497 -0.029243 -0.231891 -0.021175 -0.042565 0.023192 -0.149680 -0.141615 -0.009219 0.141683 0.113436 0.132026 -0.134828 0.063661 -0.008594 -0.164005 -0.193254 -0.047902 -0.119077 0.054618 -0.054884 0.043128 -0.034289 0.072398 0.122737 0.010247 -0.008541 -0.020849 0.050426 -0.061250 -0.118370 0.065172 -0.003071 -0.084038 -0.144522 -0.247979 -0.046261 0.001058 0.020219 0.079960 -0.142904 -0.053292 -0.022195 0.142734 -0.006243 0.160780 0.025476 -0.096258 -0.012731 -0.006633 0.165792 0.074492 -0.065121 0.098337 -0.080046 -0.016067 0.103487 -0.285184 -0.027348 0.077377 0.083399 -0.139454 -0.007498 -0.091022 -0.102508 -0.009380 0.033129 -0.117637 0.043900 -0.089960 0.043800 0.122046 0.037870 -0.078797 0.104631 -0.073474 0.043738 0.063353 0.099509 -0.008369 0.118418 0.019970 0.175907 0.051866 0.054889 0.076929 0.054472 0.037668 -0.136946 -0.018760 -0.025637 0.120167 -0.057169 -0.048161 0.015763 0.141553 0.134621 -0.090661 -0.004181 -0.045569 0.039722 -0.110708 0.054552 -0.090288 -0.195718 0.158191 -0.034595 0.058491 -0.084525 -0.051439 0.004679 0.069918 0.095337 -0.246839 0.039014 -0.026635 0.019930 -0.097245 0.132500 -0.067618 -0.004600 -0.118473 -0.117830 -0.231571 -0.089746 -0.177523 -0.129018 0.030860 -0.140420 0.026801 -0.063952 0.139090 0.050709 0.062803 0.065348 0.139834 -0.136921 -0.162768 -0.132759 0.058918 -0.026688 0.017841 0.085870 0.161296 0.069451 0.006465 -0.100097 0.071608 0.044037 -0.091811 0.130260
PDD 0.082105 0.030224 0.107729 0.100101 0.225801 0.186735 0.125457 -0.031957 0.157309 -0.103014 -0.097414 0.148869 -0.046193 0.015740 0.050480 -0.134877 0.174949 -0.140497 -0.153184 0.175458 0.132309 -0.072685 0.167430 -0.117452 -0.139413 0.127250 -0.040521 -0.049838 -0.034100 0.228711 -0.073743 0.078347 0.150776 -0.046530 -0.056099 -0.004824 -0.036940 0.020093 0.070982 0.093211 -0.012995 0.001605 -0.010910 -0.112616 -0.045647 0.171552 0.085369 -0.026943 -0.148267 -0.073679 -0.003411 0.061763 0.027813 0.128041 0.053503 0.025066 -0.054456 -0.161057 0.201763 0.005486 -0.005602 0.025820 0.021383 -0.205035 0.063466 -0.029597 0.063332 0.082061 0.114474 -0.059553 -0.040445 -0.032912 -0.126263 -0.132399 -0.017627 0.055262 0.100787 -0.106091 0.084696 -0.050630 0.019989 0.011085 0.115906 0.143053 -0.110459 0.109095 0.052994 0.114770 -0.049542 -0.014275 -0.052361 0.068654 0.076035 -0.042881 0.116808 -0.036757 -0.196295 0.035945 -0.085033 0.120888 0.094709 0.016143 0.080028 0.051980 -0.079382 -0.003246 -0.133319 -0.071609 0.078279 -0.142660 -0.025953 -0.106142 0.008232 -0.031572 0.111668 -0.005666 0.014954 -0.021470 0.028740 0.148763 0.043782 0.065250 -0.154129 0.090773 -0.108651 -0.004224 -0.135483 -0.008325 -0.028873 -0.064702 -0.000131 -0.076494 0.002093 0.054667 0.045210 0.020321 0.053651 0.128320 0.031355 0.077936 -0.013250 -0.035171 0.103248 -0.024727 0.110536 -0.159414 0.086432 0.071450 0.070114 -0.102279 0.018906 0.201226 -0.183143 0.048217 -0.121600 -0.167704 -0.083843 -0.146498 -0.079987 -0.033083 0.080483 0.012339 -0.046661 -0.015113 -0.137259 -0.089144 -0.090266 -0.060190 0.106215 -0.136341 -0.243586 0.008595 -0.107264 0.067439 -0.075984 -0.090047 0.002197 -0.037965 0.133749 -0.062220 -0.001463 0.150507 0.094787 -0.019591 0.036578 -0.066298 -0.018833 -0.056033 0.130668 -0.157224 0.133220 -0.029090 0.127101 -0.089169 0.138274 -0.086366 -0.009327 0.108321 -0.079519 -0.055213
VYL -0.058793 0.110354 -0.148375 -0.047512 -0.043444 0.108001 0.191193 -0.134115 -0.011239 -0.036910 -0.073353 0.090042 0.038349 0.150764 -0.079003 -0.125120 -0.063507 -0.031194 -0.101954 0.058958 0.022785 0.112681 0.043499 0.013655 0.001648 0.053224 -0.017485 0.011909 -0.058511 0.023626 -0.119138 0.059989 0.027897 0.082484 0.005668 -0.069809 -0.118459 0.003349 0.163698 -0.004252 0.028204 0.185284 0.059132 -0.107513 0.025025 0.022328 -0.073096 -0.033438 -0.122529 -0.097034 0.021211 -0.019002 -0.163190 -0.059166 0.071754 -0.001659 -0.059433 -0.140925 0.165494 0.030604 0.098462 -0.010843 0.139839 -0.162859 -0.022944 -0.049507 -0.140231 -0.142963 0.002500 -0.180382 0.108689 -0.168394 0.143231 0.061163 -0.022116 0.185730 0.109844 -0.066764 -0.008784 -0.138882 0.018728 0.036026 0.054836 -0.101962 0.026985 0.054257 0.037435 0.049916 0.067247 -0.004238 -0.014716 -0.043449 -0.019787 0.088687 0.047810 -0.075561 0.052802 -0.103981 -0.031656 0.130909 0.079127 -0.125628 0.107641 -0.062710 -0.162696 -0.084836 -0.093112 0.013769 0.164066 0.018715 0.007324 -0.188841 -0.154518 -0.037343 -0.001363 0.135796 0.050761 -0.038563 -0.059429 -0.012188 0.101931 0.083532 -0.061750 0.015560 0.009121 -0.004568 -0.029291 0.129534 0.021581 -0.029020 -0.065966 0.153952 -0.012551 -0.003717 0.020999 0.028002 -0.052414 0.166774 0.007823 0.017989 0.000090 0.123547 -0.100258 -0.061972 0.000875 0.163922 -0.024265 0.149358 -0.017848 -0.048851 -0.223364 0.030573 -0.138391 0.026412 -0.079671 0.055847 0.090163 0.133605 0.049565 -0.021939 -0.039747 0.105701 0.008142 0.031411 0.004758 -0.104292 -0.155532 0.094435 -0.020992 0.074351 -0.062114 0.052816 -0.000712 0.172900 -0.173985 0.017075 -0.068274 -0.041103 -0.000362 -0.120731 -0.067419 -0.052092 0.185483 -0.119476 -0.064267 -0.060112 0.021199 -0.208628 0.087036 -0.084537 0.054081 -0.008974 -0.053176 0.049159 -0.077641 -0.018159 0.090480 -0.128976 0.031025 0.176814
NPL 0.195097 -0.268745 0.068937 -0.045332 0.025911 0.174784 0.239994 -0.109767 -0.147241 -0.040951 -0.306039 0.087247 0.125492 0.136454 -0.270525 -0.028954 -0.327688 -0.273238 -0.029354 -0.153476 0.002147 0.095199 0.087260 0.162342 0.147483 0.019637 0.088686 0.010084 0.106293 0.023129 -0.307703 0.149567 0.180061 0.184142 -0.154069 0.236636 -0.182883 0.000523 0.072706 0.054746 -0.100657 -0.091995 0.005966 0.036358 0.124496 -0.092187 -0.094965 0.241809 -0.057604 -0.137379 -0.222871 -0.010194 0.015998 0.095641 -0.078929 -0.159870 0.122446 -0.279753 0.170279 0.061940 0.016541 0.016458 -0.083020 0.092809 0.011877 -0.307905 -0.070517 0.161903 0.013489 -0.041305 -0.022349 -0.108727 -0.037963 0.331590 -0.135110 0.245524 -0.047285 0.079311 -0.194705 -0.405193 0.195903 -0.125376 0.121021 -0.189200 -0.198942 0.080355 -0.098496 0.162773 0.372648 0.071209 -0.046606 -0.443303 0.059262 -0.076883 0.056782 0.015820 -0.255555 0.175358 0.174377 0.216710 0.122689 -0.266223 -0.166361 0.059898 -0.198834 -0.178533 -0.209525 -0.084624 -0.025939 0.170989 0.057736 -0.201909 -0.144860 0.015828 -0.060854 0.189871 -0.032147 -0.000311 -0.220196 0.302660 -0.104783 0.031189 0.097317 -0.007591 0.095172 -0.004035 -0.068676 0.080800 -0.026934 0.083500 0.047180 0.002391 0.004849 -0.026732 0.035095 0.040129 -0.020336 0.006433 0.012129 -0.023643 -0.315962 0.291802 -0.140940 -0.319622 -0.015113 -0.048344 0.020301 0.325111 0.022489 -0.039517 -0.033883 0.164604 0.095866 0.070098 -0.233010 -0.336817 -0.132885 0.005226 0.100212 -0.167001 -0.161261 0.103377 -0.477300 0.206596 -0.158396 -0.232822 0.213847 0.045699 -0.002351 -0.362204 -0.206276 0.064304 -0.157369 -0.011443 -0.148410 -0.039625 0.279061 0.048945 0.300906 0.077282 0.037157 -0.062684 0.303275 0.253488 -0.052192 0.087446 -0.199548 -0.142004 0.210579 0.056811 0.058700 -0.058389 -0.159504 -0.186985 0.124503 -0.120831 0.007953 0.116869 -0.052125 0.002926
TGF -0.138769 0.010983 0.054981 0.000454 -0.122574 0.022003 0.079514 0.147914 0.052145 -0.120339 -0.338938 0.033423 0.092624 -0.151594 0.065559 -0.175798 -0.237684 -0.474157 0.040184 0.125683 0.154708 -0.243306 0.029723 0.035484 0.213770 0.072834 -0.149084 -0.008983 0.026618 0.034652 -0.141403 -0.244719 -0.066465 0.018871 -0.124572 -0.455845 0.193109 -0.065906 0.063509 -0.020941 -0.124156 0.234998 -0.076579 0.128076 -0.132282 -0.130201 -0.027141 -0.040354 0.119236 -0.167171 -0.052344 0.286834 -0.185862 -0.128824 -0.012549 0.410643 -0.114490 -0.145764 0.085673 -0.320900 0.064161 -0.133669 0.201128 -0.039360 0.061693 -0.086372 0.137020 -0.225974 0.131130 0.068021 -0.012360 -0.259016 -0.034699 0.204649 0.026023 -0.076889 -0.007416 0.250928 -0.101731 -0.345676 -0.037509 -0.103791 0.276200 -0.159142 0.101781 -0.268807 -0.069188 -0.049596 -0.039690 0.124588 0.046548 0.153543 0.362551 0.174958 0.076221 0.138143 -0.251424 -0.281739 0.065632 0.033276 0.000672 -0.054026 -0.053281 0.037168 -0.098120 -0.023516 0.009420 -0.028965 0.229163 0.045764 -0.285573 0.073049 0.153790 -0.307654 -0.104982 0.071062 0.088944 -0.174989 -0.042991 -0.030835 -0.068636 -0.203672 -0.053909 0.063586 -0.317216 -0.267076 -0.095068 0.145721 -0.047348 -0.155368 -0.123634 -0.008822 -0.097496 -0.107064 0.066385 -0.262837 -0.186194 0.273426 0.155618 0.121211 -0.113690 -0.284454 0.066780 0.199077 0.142966 0.117457 0.073223 0.192300 -0.094508 0.012802 -0.085093 0.163311 0.117270 0.063083 -0.168335 -0.005197 -0.016384 0.093881 0.283248 0.052630 0.086218 -0.074677 0.047394 -0.105934 -0.044470 -0.144747 0.129263 -0.071990 -0.239202 -0.039285 0.117016 0.013881 -0.191280 -0.032114 -0.315291 0.099554 -0.223853 0.093883 -0.026581 0.138930 -0.294989 0.258841 0.305592 0.240071 -0.056802 -0.145051 0.003713 -0.215796 0.376624 0.095799 -0.148674 -0.173834 -0.264930 -0.005295 0.153138 0.141453 0.127555 -0.307885 -0.152190 0.029717
SPD -0.032265 -0.021180 -0.179753 0.004985 0.042787 -0.071193 0.083949 0.145805 0.092045 -0.050081 -0.117908 0.143692 0.074135 -0.042012 -0.003082 -0.038801 0.056448 -0.190848 -0.042940 0.143240 0.070362 0.055988 -0.051360 -0.177640 0.170091 -0.011533 0.066158 0.134208 0.062331 0.129780 -0.063524 0.045775 0.107357 -0.061667 -0.033317 -0.001929 -0.025723 -0.119986 0.048945 -0.074467 -0.057561 -0.048061 -0.077752 0.040541 -0.048207 0.038064 0.027376 0.063253 0.082541 -0.143024 0.111264 0.042304 0.060254 0.150355 -0.049782 0.007968 -0.054526 -0.108948 0.018809 -0.000460 0.069795 0.018700 0.135976 -0.028920 0.077880 0.029449 -0.008069 -0.051817 0.175398 -0.111294 0.074393 -0.006472 -0.085434 -0.076811 0.066112 0.152358 0.119648 -0.001231 0.075191 -0.271256 0.150383 0.058954 0.081172 0.007196 -0.058849 -0.179179 -0.112298 0.218076 -0.159762 -0.135338 -0.097499 0.002604 0.052958 0.069646 0.113117 0.096395 0.005816 0.155822 0.077798 0.060900 0.052291 -0.005535 0.046043 -0.117669 -0.004172 0.068244 -0.094979 -0.052257 0.070323 0.041374 0.043852 -0.093876 -0.119197 0.015607 0.131257 0.125308 0.083224 0.002769 -0.080724 0.015269 -0.026536 0.223774 -0.046431 0.058213 -0.100442 -0.076122 -0.074551 0.119539 -0.019159 0.118713 -0.092590 0.071783 0.047803 0.068752 -0.005464 -0.041453 -0.057375 0.097910 -0.000002 0.050204 -0.078510 -0.168448 0.020285 0.035714 0.127236 -0.056279 0.004192 0.100307 -0.043892 0.009246 -0.004747 0.203104 -0.045451 0.016521 -0.045561 -0.077016 -0.029459 0.135058 0.071012 -0.130190 0.108416 -0.025565 -0.119541 0.080417 0.142655 -0.173096 -0.073056 -0.060004 0.140859 -0.141328 -0.067011 -0.018408 -0.164568 0.074853 -0.216163 0.086380 -0.000054 0.046209 -0.067057 -0.056192 0.123876 0.048762 0.080263 0.017265 0.082179 0.009206 -0.102392 -0.066529 0.114056 -0.149947 -0.024050 -0.074224 -0.113428 -0.083702 0.077944 -0.135735 -0.047441 0.091984 0.028415 0.005517
YLK -0.003751 -0.089234 0.069531 -0.013097 0.074968 0.135913 0.054335 -0.051448 0.077172 0.059435 -0.016886 0.090218 -0.119532 -0.043238 -0.116971 -0.073400 -0.121145 -0.107726 -0.157073 -0.096092 0.052161 0.074777 0.101055 -0.069410 -0.037017 0.244242 0.184627 -0.018639 0.129748 -0.023412 -0.127112 0.012047 -0.012920 -0.003877 0.157393 0.070713 0.087162 0.007615 0.063608 0.039683 -0.114311 0.188651 -0.014049 -0.080185 -0.200707 0.141207 0.070994 0.023245 0.028085 0.043058 -0.052142 0.221863 0.053291 -0.208482 0.009194 -0.015913 0.003009 -0.090073 0.363386 0.081837 -0.131488 -0.106987 0.055831 -0.201967 0.021810 -0.042241 0.031023 -0.153268 0.167458 -0.202765 0.109506 -0.155288 0.108668 -0.112493 -0.038617 0.008873 -0.002053 -0.129922 -0.069905 -0.108822 -0.083358 -0.021728 -0.105121 0.137465 -0.057655 -0.125356 -0.074307 0.016014 -0.018203 -0.013240 0.114348 -0.046096 0.048779 0.303304 0.100146 0.149883 -0.031156 -0.106282 -0.004537 0.212489 -0.013375 -0.268525 -0.084864 -0.052636 -0.360946 0.069036 -0.061642 0.032645 0.072087 -0.049538 -0.251306 -0.204243 -0.163167 -0.244794 0.040420 0.062503 0.088924 -0.001937 0.276955 0.001195 0.151909 -0.077407 -0.094738 -0.056367 0.150356 -0.173396 0.040037 0.222098 0.074971 -0.075333 -0.078531 0.111876 -0.017266 0.102988 -0.004876 -0.054835 0.049567 -0.058631 0.075709 0.064165 -0.142876 -0.011960 -0.190880 -0.081253 0.015320 -0.099159 -0.131961 0.202817 0.175006 -0.054169 -0.207932 0.184565 -0.047985 0.012423 -0.090847 0.054151 0.107488 -0.009545 0.135594 0.129051 0.053664 0.174749 -0.100351 0.087040 -0.064155 -0.122069 -0.123043 -0.126155 -0.206891 -0.189783 -0.254177 -0.207346 0.060549 0.181365 0.007950 0.016874 0.112757 0.027089 -0.003910 0.067029 0.041252 -0.005409 0.196943 0.085787 0.139420 -0.106034 -0.083859 -0.212636 0.061908 0.118888 0.063219 -0.150188 0.005246 -0.024409 -0.001584 0.013510 0.087465 -0.025778 -0.157586 0.032372
YLE 0.027271 -0.139265 0.094519 -0.022043 0.088382 -0.034213 0.001368 -0.032593 -0.019971 -0.085744 -0.023176 0.116018 -0.072128 -0.160284 -0.158689 0.037686 0.123061 -0.033749 -0.177110 -0.041495 -0.003038 0.172754 0.081409 -0.181000 0.002061 0.289869 0.031594 -0.105364 0.006352 0.167847 -0.312475 -0.063156 0.067369 -0.015645 0.066757 0.163462 -0.012219 0.082166 0.166831 0.060239 0.099318 0.088978 0.015126 -0.176223 -0.137286 -0.007348 0.093410 0.009529 -0.189115 -0.016186 -0.046743 0.079118 0.027355 -0.075004 0.058435 0.031341 0.027357 -0.072198 0.171728 0.065005 0.005594 0.002667 0.076772 -0.214483 -0.051198 -0.000205 -0.072883 -0.075976 0.111244 -0.219773 0.115123 -0.225535 -0.053413 -0.177489 0.015951 -0.030498 -0.092763 -0.103468 -0.048908 -0.199174 -0.103696 0.042975 -0.128335 0.015353 -0.117492 -0.048918 0.082151 0.224420 0.008996 -0.017364 0.065034 0.037569 0.099445 0.137943 -0.055409 0.125846 -0.069598 -0.079151 -0.025060 0.184356 0.044591 -0.161650 -0.148997 -0.288925 -0.264510 -0.001971 -0.108043 0.078019 0.090786 -0.015271 -0.094390 -0.172528 -0.027916 -0.110455 0.027220 0.156561 -0.034459 -0.071046 0.036673 0.115889 0.051845 0.024219 -0.083614 -0.086434 -0.003283 -0.085469 0.135645 0.178430 0.075295 -0.011052 0.135887 0.135049 0.094689 0.098564 0.141152 0.155303 0.127304 -0.069604 0.060131 -0.039758 -0.015139 -0.019369 -0.297548 -0.022536 0.137533 -0.106296 -0.088746 -0.057147 -0.051071 -0.073458 -0.129984 0.091175 0.041393 -0.132314 -0.078748 0.012642 0.124171 0.217363 0.186234 0.145087 -0.161708 0.024833 -0.136318 0.052626 -0.060202 0.028196 -0.087751 -0.068487 -0.032087 -0.185506 -0.067121 -0.112937 0.028607 0.015231 -0.071870 -0.041340 -0.021180 0.095400 -0.025663 -0.216839 0.088217 -0.007553 0.138249 -0.069814 0.068492 -0.025899 -0.101155 -0.117655 0.097881 0.034853 0.079036 -0.004923 -0.020841 0.066158 0.031393 0.011119 0.112432 -0.195159 -0.007654 -0.022286
VKS -0.248139 -0.017997 0.043561 0.068173 0.050067 -0.155687 -0.032589 0.005786 0.117116 0.089234 0.025566 0.032820 -0.150880 0.015988 -0.068890 -0.063562 0.194580 -0.047512 -0.206389 0.018230 0.196228 -0.148030 -0.102088 -0.226492 0.167854 0.103683 0.061684 0.050337 0.136992 -0.199009 -0.224330 0.200251 0.015601 -0.157603 0.132240 0.106565 -0.199019 -0.033900 0.033717 0.164371 -0.075459 0.043140 -0.080035 -0.319084 -0.138168 0.153347 -0.063164 0.002154 -0.079871 0.093497 0.116095 0.183039 -0.129381 0.131322 -0.166597 0.098502 -0.268232 -0.110052 0.416003 0.033093 0.009950 0.153232 0.096466 -0.188000 -0.002826 -0.088895 0.122148 -0.163843 0.074802 -0.054843 0.073620 0.113488 0.219442 -0.004687 0.138635 0.224276 0.099757 0.019220 0.131532 -0.070756 0.308416 -0.021687 0.046211 -0.165803 -0.164498 -0.178760 -0.046075 -0.014784 0.012591 0.061033 -0.003010 -0.117612 0.253957 0.075359 -0.184092 0.180134 -0.133126 -0.153563 0.083516 -0.044191 0.083068 -0.128175 0.236262 -0.228422 -0.070200 0.096397 -0.129318 0.011274 0.048823 0.163499 -0.304920 0.029880 -0.281152 -0.214368 0.116272 0.103556 -0.080496 0.040648 -0.026214 -0.057555 -0.027928 0.040857 0.060865 0.060275 0.069504 -0.218389 0.021682 -0.026776 0.066374 -0.289543 0.081029 0.019281 0.052642 -0.103507 0.103156 0.153231 -0.090527 -0.085496 -0.176350 0.039464 -0.194944 -0.015575 -0.150117 0.040755 -0.048562 0.066724 -0.185083 0.064128 0.081643 -0.131614 -0.227539 0.324915 -0.130660 0.068809 -0.183707 -0.013971 0.064840 -0.031999 0.206159 0.097099 -0.150938 -0.019945 -0.102257 -0.040587 -0.116755 -0.190829 -0.054639 0.013913 -0.184751 0.063521 -0.194818 -0.077010 -0.032145 -0.018609 -0.215730 -0.117668 0.049092 -0.204360 0.007310 0.137034 0.270938 -0.087330 0.163455 0.013774 0.175911 0.018377 -0.327662 0.022790 0.167037 -0.000236 0.053731 -0.094593 -0.174790 -0.110786 0.263927 0.203348 -0.139227 0.019023 0.094910 -0.129632
TER 0.135625 -0.029491 0.047874 -0.012429 0.030958 0.119083 -0.022015 -0.023666 0.002783 0.006718 -0.262083 -0.152709 0.041958 0.115177 0.043024 -0.146360 0.184347 -0.045626 0.040929 0.203286 0.127459 0.084792 0.045324 -0.053567 -0.039775 0.073157 -0.219407 0.024100 0.004472 0.297755 -0.239970 -0.002582 0.069984 0.005265 -0.123084 0.006532 0.055150 0.064967 0.026102 0.075678 -0.110039 -0.187181 0.021498 -0.109409 -0.027566 0.145510 0.146100 -0.059037 0.036621 -0.016002 -0.036442 -0.006567 0.038883 0.016059 -0.103484 0.046030 -0.092917 -0.029491 0.019270 0.046381 0.075178 -0.043670 0.104973 -0.118077 0.030204 0.014656 -0.182292 -0.030181 0.169614 -0.196236 0.019877 -0.055994 -0.148855 0.013365 0.081618 0.050485 -0.136143 -0.029540 0.006104 0.034331 -0.090068 -0.021524 0.184434 -0.021695 -0.110947 0.021573 -0.006143 0.082724 -0.059519 -0.047862 0.150787 -0.050088 0.058229 -0.036625 0.180489 0.124249 -0.045203 -0.081995 0.088470 0.127608 0.070117 -0.089568 -0.089205 -0.120891 -0.077254 -0.075921 -0.220800 0.144715 -0.016124 -0.053039 -0.096352 0.081210 0.030855 -0.082082 0.064608 0.104676 -0.085137 0.107670 0.025594 0.114131 0.073900 0.060603 -0.053366 0.041818 0.135038 -0.132316 -0.125827 0.199258 -0.014615 0.155177 -0.039796 0.042661 0.052298 -0.020928 0.064075 -0.044349 0.143780 0.151753 -0.001703 -0.031719 -0.152069 -0.116903 -0.024700 0.007961 0.082724 0.114354 -0.009742 0.215099 -0.047576 0.013638 -0.051231 0.167066 0.018816 -0.097191 0.047068 0.113370 0.161934 0.041892 0.020875 0.106574 -0.022960 0.041549 -0.120518 -0.012786 -0.000596 0.018217 -0.081762 0.064729 0.044378 0.006787 -0.109552 0.009984 -0.041228 0.043274 -0.041662 0.010616 0.018633 0.063799 0.016935 0.004018 0.111555 0.137528 0.136791 0.012927 0.090398 0.164683 -0.069503 -0.105254 -0.049714 0.012160 0.142820 -0.184715 -0.115424 0.024090 0.166659 0.102000 0.026377 -0.010492 -0.009287 -0.045346
YVL -0.081838 -0.044034 -0.081438 -0.126971 0.097507 0.056357 0.107186 0.009776 0.015552 -0.109177 -0.092658 0.116558 -0.045749 0.098518 -0.164840 -0.071886 0.012757 -0.070026 -0.148570 0.139575 -0.052344 0.116659 0.013809 0.042142 -0.001388 0.052707 -0.057197 -0.024047 -0.006357 0.066306 -0.136899 -0.045834 0.094619 -0.124077 -0.042108 -0.095358 0.049755 0.065111 0.071329 -0.214176 -0.142108 0.131050 0.004187 -0.223239 -0.030347 0.086367 0.070346 -0.169806 -0.153438 -0.092286 -0.032956 -0.097929 0.063760 0.083125 0.142738 0.014615 0.074527 -0.116870 0.051766 -0.069985 -0.149247 0.010121 0.030971 -0.191876 -0.106735 -0.185241 -0.128486 0.039820 0.167377 -0.239635 -0.091124 -0.002174 0.091507 -0.083016 -0.067483 0.091680 0.021615 0.102502 0.041341 -0.177867 0.018431 -0.033008 0.017504 0.015823 -0.133771 -0.156832 0.043032 0.161979 0.010044 0.197716 -0.003750 -0.216628 -0.114951 0.060944 -0.061345 0.109378 -0.092122 -0.219226 -0.141781 0.161156 0.147676 -0.191317 0.280147 -0.159748 -0.051232 -0.073839 -0.006500 0.132323 0.042223 -0.126735 0.013065 -0.158218 -0.061781 -0.040341 0.064564 0.007037 -0.090401 -0.145143 0.040160 0.043911 0.028265 -0.029567 -0.105725 -0.104692 -0.116537 -0.106457 0.111939 0.064814 -0.139165 -0.207195 0.088067 0.018855 -0.088443 0.100545 -0.032021 -0.160658 0.015345 -0.031311 0.012951 -0.023708 0.022561 0.153625 -0.023957 0.009236 0.083726 0.304573 -0.086665 0.202232 0.112185 -0.141344 -0.119147 -0.055643 0.016784 0.087672 -0.126479 0.117919 -0.016261 0.012073 0.046269 0.109756 -0.222651 0.239181 -0.121437 -0.045275 0.103174 -0.133477 0.038929 0.085216 -0.229892 -0.208533 -0.004084 -0.096450 0.053165 0.217473 -0.118904 0.071746 -0.056186 0.064376 0.047647 0.126008 0.032954 -0.046140 0.052924 0.155399 -0.007986 0.042618 -0.071529 -0.072194 0.104381 -0.092438 -0.087473 -0.124750 0.009873 0.079651 -0.044214 -0.000433 0.027852 -0.057632 -0.212657 0.077519
ATF 0.000796 -0.033764 -0.134050 -0.110720 0.345315 -0.059224 0.121881 0.008915 0.020772 0.037114 -0.026177 0.112704 -0.178243 0.055270 -0.070073 0.188604 0.128043 -0.126507 0.068632 -0.009225 0.161783 -0.024108 0.085825 0.047732 0.077567 -0.063002 0.150584 0.075574 -0.058182 0.138998 -0.039804 0.029241 -0.035122 -0.016976 -0.014618 -0.218962 -0.090483 -0.100745 0.021291 -0.171564 -0.108096 0.029565 0.249105 -0.038202 -0.204709 -0.052347 0.073176 0.042169 0.143579 -0.039530 -0.086387 -0.136932 0.103096 -0.133729 0.100449 0.112748 -0.097437 0.019995 0.076604 -0.022756 -0.032401 0.277663 0.056807 -0.036058 0.026190 0.093551 0.138618 -0.013507 0.057457 -0.089112 -0.064656 -0.193593 0.138971 0.108061 -0.085617 0.227644 -0.012742 -0.036047 0.042485 -0.240731 0.208263 -0.172472 0.163192 0.000888 0.076454 -0.008638 -0.091560 0.094180 0.059785 -0.164410 0.102191 0.048596 0.130556 0.020319 -0.207524 -0.012075 -0.175544 0.110578 -0.111933 0.128129 0.016179 -0.189684 0.127311 -0.005835 -0.168126 -0.018926 -0.082789 0.062107 0.129895 0.020935 0.096139 -0.143386 -0.123754 -0.001380 0.288159 0.152163 0.321426 0.009629 -0.037890 0.063573 0.057592 0.088344 -0.070782 -0.024938 -0.043496 0.023616 -0.002392 0.174711 0.051464 0.019175 -0.108215 -0.000307 0.019180 -0.044557 0.107887 0.173154 0.080046 0.072579 -0.114448 -0.021137 -0.020146 0.079148 0.050505 0.030432 -0.087402 0.263938 0.068253 0.339662 -0.067282 0.097455 -0.245855 -0.145088 -0.083859 -0.005509 0.050642 -0.088028 -0.060958 0.133597 -0.216978 0.006088 0.079664 0.229585 0.046839 -0.055619 -0.019965 -0.086892 0.080941 0.162793 -0.126524 -0.106236 0.002347 0.030899 -0.028306 0.111830 -0.219479 -0.064320 -0.010268 0.112858 -0.016721 -0.148426 0.011260 0.082916 0.280994 0.056163 -0.021866 -0.079786 -0.046105 -0.115190 0.076598 -0.158069 0.026189 -0.156493 0.019824 0.162092 0.015425 -0.048572 0.005862 -0.113281 -0.079139 0.278289
KTT -0.433098 -0.472217 -0.378379 0.002695 0.213574 0.114442 0.176722 -0.035471 -0.119795 -0.313393 -0.014939 0.396039 0.185696 0.165240 0.026428 -0.363187 0.390489 -0.432243 0.029916 -0.118843 -0.003969 0.306357 0.152512 0.299855 0.449936 0.411009 -0.457538 -0.279040 0.170996 -0.006601 -0.050137 0.028822 0.131732 -0.119938 0.274869 0.334546 -0.036644 -0.210299 -0.091975 -0.452932 -0.291567 -0.419988 0.521339 -0.202284 0.019027 -0.156597 -0.033489 0.000355 0.170600 0.142844 -0.189929 -0.478527 0.294564 -0.117182 0.084399 0.102678 0.117543 -0.006559 0.539723 -0.007754 0.247396 0.199135 0.033385 0.271207 -0.112331 -0.282905 -0.147014 -0.110143 -0.149915 0.043596 0.151023 0.029029 -0.197943 -0.081673 -0.064985 0.396966 -0.256481 -0.197149 0.018442 -0.224268 0.112433 -0.173115 -0.120613 0.346661 -0.287175 -0.048146 -0.192645 0.042546 -0.288543 -0.053679 0.317070 0.058007 0.083305 0.090347 -0.120511 0.308204 -0.431086 -0.479965 0.055398 -0.006056 -0.074397 0.422494 -0.464366 0.241796 -0.274404 -0.070260 -0.217769 0.015147 0.163087 -0.466358 -0.270750 0.091980 -0.162706 0.283756 0.378941 0.375234 0.181939 -0.107845 -0.010442 -0.153317 0.395545 -0.154914 -0.344038 0.107708 0.067317 -0.174641 0.660006 0.098890 -0.054226 -0.398976 0.356978 0.489696 0.472302 -0.056350 0.170925 0.060317 0.134449 0.333077 -0.022899 0.469896 -0.112134 -0.386606 -0.437672 -0.265511 0.654162 -0.307901 -0.052990 -0.005048 -0.017066 0.000703 0.003642 -0.131049 -0.051890 -0.146806 0.278437 -0.274204 -0.078817 0.329367 0.129968 -0.233580 0.098933 0.004559 -0.101939 -0.068563 -0.233360 -0.234543 -0.529059 0.641710 -0.276520 -0.349753 -0.144249 0.372492 0.154514 -0.258563 0.006588 -0.550199 -0.435272 -0.273991 -0.505445 -0.240874 -0.155701 0.307545 -0.208242 0.217871 -0.061451 -0.269010 -0.171847 0.043287 -0.004734 0.179859 -0.042619 0.166407 -0.071442 -0.079325 -0.155644 -0.238717 0.347075 -0.126562 -0.383445 -0.105211
TSI 0.023081 0.016501 -0.189053 -0.126968 -0.053233 0.006409 -0.023096 0.125514 0.191129 -0.113330 -0.462894 0.047959 -0.143873 0.019808 0.082200 -0.187115 -0.151445 0.042468 -0.079011 0.309800 -0.188759 0.060159 0.181037 -0.036340 0.108093 0.227468 0.226239 -0.080922 -0.246848 0.152550 -0.074897 0.171398 0.213366 0.022656 0.267787 0.121125 0.078574 0.150152 0.302073 -0.317273 -0.133831 0.006090 0.034739 -0.045669 0.032495 0.101546 0.118581 -0.315805 -0.051856 0.131376 0.029403 0.036058 -0.010759 -0.108574 -0.166812 -0.060570 -0.077419 -0.242025 -0.067589 0.057039 0.320353 0.132876 0.020510 -0.042446 -0.003293 -0.032829 -0.339622 -0.042192 0.005301 -0.046947 0.175050 -0.194268 0.022763 -0.150579 -0.058225 0.141881 -0.021924 0.159004 0.012601 -0.200597 0.343208 0.024095 0.131573 -0.065386 -0.046107 -0.181754 0.075423 -0.163504 0.037714 -0.010651 0.106769 -0.088709 0.166021 -0.123979 0.156932 -0.008114 -0.216641 -0.002585 -0.271811 0.336830 -0.012594 0.015251 -0.011168 0.022433 -0.157353 -0.021165 -0.110206 0.183888 0.127223 -0.061935 -0.008542 -0.033657 0.078159 0.029296 0.311319 -0.076522 -0.040920 -0.077906 0.184544 0.284137 0.361406 0.017186 0.012283 0.043396 0.179498 -0.112358 0.322566 0.324307 0.028264 -0.287924 0.144277 -0.021901 -0.055250 -0.324563 0.122147 0.320485 -0.289771 -0.133118 -0.052877 0.086031 -0.347804 0.035131 -0.346417 0.131426 -0.187961 -0.092740 -0.063348 0.395143 -0.162892 0.030098 -0.074487 0.291333 -0.026981 0.016561 0.014383 0.078928 -0.009258 0.178239 0.162502 -0.049149 -0.045089 -0.155813 -0.006085 0.051298 -0.159009 -0.275186 -0.092231 -0.100448 -0.058630 -0.113877 -0.096155 -0.035424 0.204244 -0.128842 0.161591 0.100554 -0.092321 0.012408 0.147711 -0.043854 0.000616 -0.128230 0.324466 0.018718 -0.137831 -0.074822 -0.092585 -0.033126 -0.015492 -0.067521 0.175149 -0.309013 -0.117124 -0.045297 0.066523 -0.208544 -0.054658 -0.113594 0.160574 0.124862
PPL 0.275861 -0.030994 -0.106540 0.108423 0.024332 0.110597 -0.040840 0.131876 -0.154489 0.120223 -0.057231 0.023856 0.023105 -0.053440 0.126628 -0.063606 0.141322 0.013783 -0.133174 0.205392 0.165823 0.052206 0.286335 -0.126854 -0.066888 0.094924 0.031897 0.098596 -0.128904 0.242393 -0.015426 0.086685 0.094520 0.062991 -0.031999 -0.068833 -0.053591 -0.099431 0.218479 0.093782 0.022327 -0.034964 0.081514 0.051640 0.003877 -0.044425 0.132816 0.077971 -0.155616 0.101207 -0.088414 -0.117851 0.031894 0.324045 0.089006 -0.023222 -0.037456 -0.120378 0.265002 0.047021 -0.192194 -0.024647 -0.006582 0.087755 0.064104 -0.121410 -0.166579 0.174890 0.096671 -0.100034 0.116617 -0.089276 -0.118311 -0.001390 -0.258238 0.013539 -0.009916 0.059556 -0.134677 -0.087374 0.001900 -0.196194 0.145390 0.009250 -0.020436 0.180880 0.060401 -0.090469 -0.114855 0.019013 -0.252639 -0.213542 0.265001 0.026537 0.119823 -0.018336 -0.064337 0.113224 0.075490 0.295526 0.126825 -0.179065 0.061689 0.059087 -0.038247 0.058478 -0.262989 0.035202 0.200661 -0.063354 0.105379 -0.020687 -0.154642 0.027793 -0.014384 -0.096168 -0.137936 -0.007729 0.009185 0.042599 -0.059404 0.156717 0.065762 0.109084 0.029866 0.007800 0.028294 0.178557 -0.002315 0.057059 0.040992 0.042388 -0.159648 -0.041152 -0.023131 -0.055514 0.043446 0.139607 -0.181415 0.047119 0.085444 -0.297976 0.063362 0.084147 0.066320 -0.003677 0.007778 0.197985 -0.019071 0.049926 -0.010623 0.161068 -0.217947 0.100662 -0.094710 -0.155837 -0.098011 -0.145104 0.027177 0.017804 0.070932 0.036096 -0.028517 -0.131300 0.041963 -0.312446 -0.141496 0.016839 0.168551 -0.228839 -0.233983 0.065192 -0.147887 0.153214 -0.031778 -0.044950 0.065568 -0.123210 0.166080 -0.015763 -0.214530 0.278672 0.032288 0.002314 0.019191 0.025558 -0.048453 -0.071811 0.094682 -0.091658 -0.050697 -0.026747 0.067312 -0.033939 0.107049 0.021978 0.098476 -0.038808 -0.041499 0.117132
PQA 0.003410 -0.142861 -0.063235 0.039518 0.146667 0.025086 0.036728 -0.127762 0.117991 -0.096475 -0.173456 0.012916 0.079591 0.010645 -0.013259 0.015506 0.071473 -0.190184 -0.186443 0.167780 0.305950 -0.143872 0.263253 -0.171218 -0.003190 0.088871 -0.000032 0.003457 0.005759 0.052595 -0.005679 0.056994 0.038847 -0.128274 0.090254 -0.114636 0.019403 0.014137 0.134509 0.125683 -0.083166 0.049944 -0.179498 -0.052444 0.159737 0.016274 -0.068810 0.080748 0.019658 0.044961 0.018547 -0.041796 -0.037762 0.047739 0.091432 -0.192075 -0.130501 0.079206 0.254894 0.141340 -0.047269 0.048512 0.021363 0.040043 -0.020180 -0.046287 0.103559 0.175366 0.280697 -0.129302 -0.167063 0.014287 -0.140117 -0.080918 -0.200670 0.087243 -0.013757 -0.091468 0.088079 -0.150600 0.107018 -0.059456 0.152309 -0.063285 -0.170883 0.152488 0.050526 0.041658 0.052396 -0.076843 -0.099622 -0.008315 0.269262 0.020624 0.165395 0.052697 0.008486 0.038621 0.106394 0.218949 0.111589 -0.022503 -0.121107 -0.043581 -0.135468 0.237944 -0.129210 0.018350 0.089916 -0.141849 -0.013411 -0.129089 -0.142791 0.076810 0.079056 0.040460 -0.090385 -0.013845 0.011138 0.019057 -0.012921 0.057524 0.092538 -0.056220 -0.045892 -0.045150 -0.077268 -0.008235 0.069391 -0.076357 -0.009736 0.282767 -0.038561 0.048771 0.030449 0.121448 0.094446 -0.059951 0.089177 0.096699 0.143677 -0.089568 0.059927 0.116814 0.149582 0.072530 -0.024436 0.014737 -0.001970 0.013448 -0.005098 0.079744 -0.159393 -0.263813 -0.005097 -0.101255 0.078970 -0.189205 -0.069419 0.033896 0.094039 0.065006 -0.072977 0.063176 0.059072 -0.104318 0.093841 0.099499 -0.181124 -0.044955 -0.302643 -0.082904 0.130676 0.111583 -0.018971 0.009559 0.007197 -0.089058 -0.020489 -0.175634 0.145333 0.046655 0.024147 0.003349 -0.084712 -0.083414 -0.046027 0.001891 0.059155 -0.040893 0.064908 0.003451 0.095440 0.029832 0.026209 -0.152385 0.058913 0.212349 -0.000307 0.040765
TPS -0.085710 0.079794 0.054699 -0.182724 0.194081 -0.197934 0.052261 -0.092485 -0.090640 -0.172418 0.157701 0.146038 0.159112 -0.118251 -0.108699 -0.135777 0.050252 -0.373208 -0.184929 0.038411 0.071677 0.147921 0.040185 -0.066654 0.401249 0.023294 -0.045504 0.001838 0.029542 0.104262 -0.035681 -0.109540 0.153452 -0.017200 -0.074102 -0.086985 -0.100013 -0.055610 0.107686 -0.008688 0.140831 -0.007720 -0.043501 -0.061161 -0.067743 0.083763 -0.001812 -0.042375 0.033155 -0.081664 -0.051509 0.008030 0.008512 0.198098 0.032884 0.091284 -0.174999 -0.165402 0.142399 -0.010098 -0.057364 -0.152014 -0.038344 -0.056900 -0.035898 -0.108365 -0.042168 0.099803 0.086747 -0.058472 -0.052472 0.115096 -0.112555 -0.213471 -0.000212 -0.004681 0.038512 -0.018347 -0.140247 -0.216368 0.231614 0.104780 0.186988 -0.084949 -0.063835 0.112592 -0.234137 -0.002722 -0.068949 -0.228365 -0.105573 -0.430232 0.240649 0.205650 0.388879 0.173253 0.001351 -0.038291 0.010750 0.174010 -0.118496 -0.077909 -0.167710 0.085325 -0.109424 0.034678 -0.123842 0.011263 -0.038829 0.078156 0.021989 -0.271784 -0.169110 -0.050176 0.141725 -0.013935 -0.050305 0.177411 -0.220210 -0.110032 -0.018103 0.021316 -0.131822 -0.097601 0.007013 -0.054792 0.089575 0.229649 0.011548 -0.061167 0.047065 0.211887 -0.052451 -0.042020 0.077542 -0.026555 -0.036275 -0.110744 -0.047412 0.201117 -0.028564 -0.029513 0.086432 0.125717 -0.075437 -0.127567 -0.006826 0.196353 -0.090678 -0.019359 0.032611 0.180734 0.007268 0.128353 -0.077469 -0.021983 -0.066461 0.060447 -0.139691 0.087786 0.046810 -0.134030 -0.026165 0.020822 -0.041382 -0.120629 -0.015570 -0.078584 0.172248 0.041301 0.084364 -0.074450 -0.119678 -0.064318 -0.184821 -0.008146 -0.003418 -0.166572 0.023559 0.200384 0.070926 0.007554 0.154401 0.093079 -0.030560 -0.022976 -0.106274 -0.223422 0.120385 0.067737 0.063471 0.026439 -0.154303 0.077319 -0.093677 -0.081711 -0.181036 -0.044096 0.006670 0.193421
SKI -0.130206 -0.015320 -0.010372 -0.176367 0.053547 -0.236892 0.133086 0.030508 -0.017637 -0.009335 -0.043100 0.169933 -0.038024 0.037255 -0.100181 -0.041284 -0.040207 -0.129742 -0.061688 0.135248 -0.031034 -0.003158 0.079155 -0.046546 0.181835 0.107070 0.196662 0.019776 -0.163284 0.032809 -0.238201 0.099364 0.152148 -0.162400 0.048697 0.003604 0.133589 0.034366 0.106863 0.008074 -0.126015 -0.061556 -0.008688 -0.061509 0.070041 0.245807 0.186674 -0.012025 -0.165000 -0.085481 -0.135857 -0.101020 -0.012194 -0.025127 -0.053571 -0.111014 -0.064659 -0.255702 -0.000524 0.149390 0.177582 -0.098739 0.127559 -0.144345 0.043837 -0.072092 -0.147134 -0.174139 0.110144 -0.123534 -0.038748 -0.086699 -0.094756 0.162620 -0.017085 0.071197 0.032980 -0.077686 0.109787 -0.035346 0.126096 0.102884 -0.073324 0.000217 0.031489 -0.006632 -0.100588 0.023652 0.002208 -0.021172 0.022761 -0.143127 0.022517 0.088577 -0.057622 0.042355 -0.179033 -0.071463 0.103175 0.288944 0.063611 -0.148455 0.192715 -0.129811 -0.124356 -0.082709 -0.123410 0.013256 -0.014385 0.065825 -0.225498 -0.142344 -0.086786 0.196888 0.121492 0.178532 0.158155 0.106499 0.174056 0.060745 -0.037828 0.035469 -0.155768 -0.013310 0.122608 -0.087013 0.153270 0.125393 0.147921 -0.052775 -0.022660 -0.073648 0.129243 0.021346 -0.014522 0.139905 0.072378 -0.004366 -0.065161 0.155158 -0.034929 -0.071119 -0.239688 -0.121118 -0.013574 0.232627 -0.180136 0.236831 0.142537 -0.087869 -0.212550 0.150155 -0.020838 -0.065423 -0.207013 0.039833 0.054659 0.094335 -0.029344 0.032127 -0.008470 -0.009697 -0.132628 -0.074580 -0.014108 -0.154363 0.000804 -0.146943 0.023959 -0.237677 -0.233553 0.049519 -0.163277 0.138352 -0.039888 -0.058870 -0.070049 0.039531 0.010949 -0.006922 -0.115945 0.095025 0.245517 0.037658 0.111973 -0.166298 -0.170106 -0.095172 0.040856 -0.148386 0.146020 0.019537 -0.317424 0.018838 0.093206 -0.075889 0.017863 -0.184717 -0.080942 -0.005225
LYR -0.039087 -0.001118 0.042602 -0.057179 0.152294 -0.023506 -0.138887 -0.031589 0.104295 -0.049583 0.017050 0.153413 -0.093926 -0.115707 -0.062858 0.023086 -0.042162 -0.042300 -0.063789 0.050510 0.010768 0.182221 0.137421 0.014129 0.067189 0.274232 0.007580 -0.010018 -0.024418 0.116093 -0.031654 0.017202 -0.079055 -0.037958 0.008078 0.052454 -0.043062 0.088315 0.158012 0.114807 0.033557 0.026777 0.235964 -0.047578 -0.025194 -0.022082 0.055221 -0.105943 -0.093418 -0.011340 -0.177427 0.022790 0.133624 0.075072 -0.088700 -0.026360 -0.015248 -0.201354 0.128829 0.013471 -0.106350 0.036988 0.054847 -0.195104 -0.052728 0.104687 -0.234070 -0.028944 0.216544 -0.317688 -0.032368 -0.022742 0.100266 0.124051 0.131648 0.019183 -0.059783 -0.091194 0.123595 -0.252863 0.080204 0.039405 -0.020635 -0.032615 -0.087466 -0.101703 -0.107321 -0.047611 -0.058452 -0.040263 0.014623 0.112369 -0.018692 0.049919 0.230845 -0.040378 -0.051788 -0.229432 0.122439 0.033566 0.138954 -0.113311 0.083791 -0.192811 -0.057032 0.127970 -0.180541 0.085699 0.096071 0.025557 -0.131923 -0.073971 0.028271 -0.061485 -0.130285 -0.000401 -0.177907 0.042375 -0.001231 0.055068 0.007333 0.137922 0.011649 0.019049 0.021408 -0.176566 0.215324 0.254766 0.068453 -0.062467 -0.005493 0.106179 0.047258 0.124407 0.166020 0.058755 0.060131 0.096896 -0.120573 -0.077929 -0.013378 0.138124 -0.048777 -0.097038 0.114442 0.016015 -0.074920 -0.103233 -0.041241 -0.026345 -0.106676 -0.027370 -0.066995 0.070577 -0.011797 0.048615 0.054248 0.306085 -0.039686 -0.019544 -0.233824 0.145425 -0.072602 -0.019187 0.019249 -0.161962 0.000596 -0.082168 -0.272201 -0.156983 -0.197525 0.075579 -0.105302 0.097511 -0.021753 -0.103496 0.271785 -0.061191 0.126261 -0.101796 0.102827 -0.030773 -0.107063 0.060392 -0.053346 -0.137468 0.252812 -0.305303 0.038937 -0.076037 -0.047868 0.000121 0.108096 0.131624 0.137975 0.039562 0.009708 0.137562 0.074629 -0.011878
AKQ 0.028584 -0.177498 -0.248510 0.156361 -0.133704 0.073544 -0.202881 0.168735 0.181131 0.106496 0.100108 0.131221 0.266934 0.037268 -0.043495 -0.111034 -0.154971 0.074054 0.031133 0.140414 -0.057016 -0.150320 0.036615 0.293882 0.111449 0.108428 0.100323 -0.189966 0.026685 0.041726 -0.147163 0.056816 -0.070976 -0.030901 -0.029475 0.043961 0.074247 0.291580 0.185593 -0.052392 -0.125059 0.142255 -0.116150 -0.404529 -0.112993 0.114718 -0.089787 0.036132 0.089332 -0.077487 0.000008 -0.104375 0.063971 -0.120627 0.153909 0.065601 -0.184787 -0.070962 -0.024177 -0.075078 0.312348 -0.021643 0.078308 0.065138 0.143740 0.066316 -0.019219 -0.132883 0.012231 -0.158305 0.036486 -0.216097 0.023897 -0.022920 0.291609 0.061114 -0.012808 -0.167740 -0.095685 -0.069383 -0.037602 0.061834 0.036483 -0.084939 -0.165712 0.016738 0.201889 -0.034486 0.055233 -0.077756 -0.126349 0.008259 0.303992 -0.055183 0.106460 0.164410 -0.352263 0.039094 0.160683 0.088933 0.091753 -0.264218 0.070287 -0.074239 -0.173709 -0.018233 -0.159909 -0.044502 0.125491 0.090713 -0.233796 -0.171475 -0.138921 -0.039909 0.014310 0.096493 -0.144761 0.085770 0.006367 0.147454 -0.091220 -0.070944 -0.045424 0.033418 0.046521 -0.083620 0.032061 0.446036 0.271420 0.006273 -0.077717 0.137815 0.105013 0.159920 0.233898 0.092098 0.176337 -0.121164 0.061203 0.091660 -0.057414 -0.022304 -0.085812 0.005690 0.021287 0.048376 0.015773 0.060453 0.029147 0.025330 -0.099745 0.147885 0.070784 -0.094278 0.071686 0.051193 0.149860 -0.099901 0.026499 0.026883 0.014950 -0.168503 0.017395 -0.090118 -0.071493 -0.118142 -0.266107 0.246704 0.057488 0.015894 -0.190049 -0.209388 -0.064953 -0.049600 -0.217051 -0.061959 -0.025634 -0.304342 0.235936 -0.120060 0.031595 0.311534 0.210575 -0.089908 0.014793 -0.056046 -0.050171 -0.071144 0.005652 -0.148591 0.091494 -0.224449 -0.117548 0.231289 0.167239 -0.042828 0.286433 -0.038979 0.127849 -0.064863
VKR -0.163259 -0.152939 -0.035435 0.061434 -0.073569 -0.012788 -0.019487 -0.028128 0.066423 -0.035915 -0.049190 -0.065529 -0.133730 -0.070365 -0.084183 -0.191307 -0.106738 0.062415 0.035837 -0.000180 0.195710 0.044493 0.043680 -0.019640 -0.016491 0.173515 0.046254 0.002250 -0.009982 0.084332 -0.253094 0.108538 0.005069 -0.151758 0.024345 0.020309 -0.033684 -0.001910 0.183726 0.025066 -0.186435 0.070480 0.123021 -0.073455 0.066383 0.084731 0.133098 0.196943 -0.057046 -0.086315 0.041465 -0.063766 0.065771 -0.099613 0.048664 0.013009 -0.168880 -0.082840 0.231691 -0.071408 0.072651 -0.030115 0.070244 -0.041198 0.120850 -0.112332 -0.160868 0.003688 0.157435 -0.018318 0.003279 0.068873 -0.012311 0.038474 0.037112 0.108204 -0.073636 -0.114944 -0.061698 -0.163600 -0.068824 0.064875 0.041937 -0.001704 -0.157908 -0.067940 -0.066290 0.082666 0.083051 -0.054056 -0.005248 0.014554 0.019486 0.078831 0.056373 0.099414 -0.066444 0.005141 0.073697 0.106316 0.090848 -0.153203 0.090649 -0.182934 -0.155774 -0.028527 -0.100687 0.053112 0.031046 -0.000325 -0.147561 -0.000980 -0.065707 -0.043570 -0.026604 -0.097628 0.089588 0.036439 -0.018700 0.124204 0.114308 0.137284 -0.165964 -0.012410 0.072234 -0.101268 -0.136412 0.045997 0.025967 -0.068947 -0.082654 -0.042833 0.186619 -0.115205 0.247057 0.096878 0.047112 0.026319 -0.012043 0.056206 -0.082654 -0.062083 -0.137413 -0.005841 -0.118287 -0.000187 -0.069466 0.148371 0.170418 -0.075821 -0.112315 0.094682 -0.012880 -0.034365 -0.219605 0.053249 0.240410 0.016051 -0.106434 -0.202825 0.015816 0.077574 0.026373 0.130167 -0.059068 -0.049552 0.000538 -0.154428 -0.025400 -0.056531 -0.075740 -0.141780 -0.170212 0.018843 -0.098480 -0.193955 0.033998 -0.073559 -0.007068 -0.072446 0.144917 0.081695 0.075053 0.013287 0.076115 -0.001882 -0.051956 -0.281597 0.122541 0.016316 0.015299 -0.098357 -0.131241 -0.021148 0.100814 -0.020035 0.067796 0.005385 -0.049859 -0.079891
DRR 0.109731 -0.046299 -0.021132 0.212162 -0.058439 0.211908 -0.076867 0.097305 0.164066 -0.032780 0.018651 0.191098 -0.065631 0.037450 -0.257657 -0.197875 0.168364 0.089972 -0.066843 0.265369 -0.042999 0.220600 0.270002 -0.338865 -0.206384 0.088496 -0.042709 0.062871 0.186643 0.240083 0.075147 -0.140248 0.190623 0.037841 -0.145794 -0.109551 0.220982 -0.227430 -0.054104 0.202077 -0.209248 -0.151156 0.087999 -0.026490 -0.173294 0.151320 0.103610 0.001035 -0.167368 0.180910 0.050685 -0.287213 -0.040684 0.106773 -0.068669 0.125084 -0.229765 0.014696 0.266228 -0.097965 -0.304643 0.006380 0.252911 -0.091801 -0.016039 0.070370 -0.109198 0.020206 -0.006268 0.054275 -0.231656 0.124064 -0.014959 0.136287 -0.008957 -0.059611 -0.176944 -0.351653 0.207725 -0.059218 -0.099696 0.049681 0.037000 0.041308 -0.071673 -0.020524 0.112746 -0.084816 -0.122657 -0.302037 -0.362444 0.096997 -0.190009 -0.081335 -0.123440 -0.108458 0.159339 -0.115294 0.088958 0.431562 0.006917 -0.257221 0.109515 -0.056864 -0.116735 -0.014098 -0.439475 -0.056650 0.015776 -0.312794 -0.011394 -0.180753 0.105150 -0.184514 0.073303 0.313938 0.122844 -0.042497 -0.125703 -0.144728 0.111784 0.186204 -0.281284 0.011320 -0.082277 0.042266 -0.132472 0.375268 0.077651 -0.140159 0.033275 -0.005882 0.066622 -0.007199 -0.028479 -0.111725 0.174038 -0.070961 0.041642 0.212969 -0.123190 0.027272 0.015619 0.141923 -0.000788 0.062535 -0.004133 0.264645 -0.082477 0.025810 -0.119038 0.015919 0.119920 -0.321586 -0.009310 -0.060192 -0.045712 0.023253 0.017134 0.050755 -0.045806 0.126775 0.176930 0.195403 -0.098959 -0.089802 0.019585 0.154177 -0.061376 0.175454 -0.120981 -0.067501 -0.258306 0.173451 -0.183914 -0.162191 0.209345 0.006968 0.197932 0.101601 -0.192479 -0.024415 -0.070510 -0.008905 0.012158 0.410013 0.147441 0.141608 0.023004 -0.138793 0.239316 -0.312685 -0.151696 -0.126445 0.205760 -0.183626 -0.032357 0.207322 0.014548 -0.057393
ERD 0.155647 -0.010752 -0.100036 0.028901 -0.038021 0.079878 0.129775 -0.016003 0.113206 -0.170366 -0.169261 0.073279 -0.143204 -0.178054 -0.129707 -0.108073 0.188970 -0.040208 0.145884 0.116030 0.200504 0.152621 -0.021353 -0.218518 0.039830 0.067914 0.098416 -0.031343 -0.070928 0.145727 -0.275948 0.071575 0.145023 0.119860 -0.114724 -0.013775 0.038133 -0.075961 -0.052386 -0.009196 -0.055650 -0.057140 0.120655 -0.075481 -0.079755 -0.011040 0.136485 0.259765 -0.019086 -0.065872 0.132390 -0.193371 0.038516 0.061295 0.053862 -0.045519 -0.048064 -0.036076 -0.039030 0.159920 -0.044069 0.096167 0.004837 -0.176111 0.073449 0.004542 0.002280 -0.027564 0.018175 -0.059741 0.114874 -0.108025 -0.213864 -0.000812 0.075368 0.155272 -0.054044 -0.266752 0.039451 -0.113798 -0.183983 0.027658 0.022354 0.096876 0.041794 0.071928 -0.015655 0.045724 -0.144111 -0.124885 -0.089570 0.177733 0.251860 -0.044385 0.078286 -0.025882 -0.070488 -0.149270 0.006893 0.141829 0.141340 -0.161350 -0.051965 -0.172311 -0.169476 -0.006909 -0.203772 -0.050857 0.110559 -0.255354 -0.073287 -0.145355 -0.087181 -0.030873 0.124073 0.014747 -0.097237 0.067052 0.076119 0.037975 -0.034716 0.159886 0.012114 0.030276 0.080878 -0.094081 0.041656 0.193097 0.039695 0.029585 -0.072667 0.118937 0.043723 -0.022880 0.045076 -0.206275 0.068451 0.067359 -0.012350 -0.074599 -0.154976 -0.129432 0.053720 -0.022302 0.179595 -0.169846 0.053855 0.174446 -0.106860 -0.196251 0.064879 0.125353 -0.013301 -0.092238 -0.110089 0.173426 0.030588 0.020029 -0.082032 0.145977 0.087279 0.030385 -0.207210 0.150060 -0.044884 -0.038241 0.037756 0.208728 0.127209 -0.030435 -0.069917 0.022987 -0.040377 0.058767 -0.046873 -0.005999 -0.040117 -0.047674 0.048871 0.074963 0.175931 0.008548 0.147150 0.231804 -0.027447 0.114841 -0.125861 -0.119257 0.007811 -0.036187 -0.025673 -0.228992 0.060130 -0.019627 0.111179 -0.059705 -0.019529 -0.010046 -0.022696 -0.014012
EKR 0.016351 -0.184183 -0.132309 -0.081506 -0.167150 0.110452 -0.028448 -0.008140 0.054221 0.007824 -0.092929 -0.049408 -0.197761 -0.190456 -0.041147 -0.155317 -0.101135 -0.258868 0.150560 0.027331 0.179459 0.023279 0.064446 -0.200920 -0.020979 0.384559 0.069623 -0.020966 -0.142731 0.134933 -0.236054 -0.026205 0.038395 -0.298254 -0.067732 0.037052 0.106033 0.054898 -0.033621 0.028846 -0.104669 -0.197379 -0.004696 -0.091084 -0.057014 0.061114 0.196587 -0.053097 -0.150528 -0.139287 0.035892 -0.006407 0.073609 -0.131314 0.047794 -0.048627 -0.101916 0.004599 0.013988 0.027971 0.183002 0.102492 -0.050492 -0.062732 0.098274 0.150838 -0.106865 -0.174209 0.011679 -0.282758 0.128578 -0.035690 0.047626 0.195290 -0.001061 0.133527 0.027591 -0.069551 -0.054268 -0.047649 0.119496 -0.042898 0.087278 -0.052226 0.067167 0.028399 0.136998 0.062502 -0.108205 0.077593 -0.110968 0.137295 -0.087480 -0.077102 0.006057 0.151460 -0.199181 -0.054902 0.070227 0.243138 -0.030925 -0.456632 0.153862 -0.005917 -0.150347 -0.006347 -0.308247 0.089893 0.122766 -0.144590 -0.119268 0.060736 -0.075058 -0.129040 0.047721 0.176193 -0.063577 0.176823 -0.079783 0.027517 -0.097997 0.115509 -0.145261 0.151433 0.087083 -0.077699 -0.058961 0.361100 -0.038834 -0.060741 0.222037 -0.008310 0.039574 -0.058348 -0.045259 0.082019 0.114251 0.022298 -0.015677 -0.037099 0.097477 -0.194998 -0.072136 -0.077413 0.233629 0.110970 -0.017309 0.318584 -0.018415 -0.150946 -0.067217 0.154003 -0.009083 -0.006436 -0.008968 0.149638 0.099299 -0.148948 -0.140434 0.172001 0.040551 0.033568 -0.141235 -0.000755 -0.066186 -0.043805 0.041554 0.037565 -0.014510 0.026834 -0.148759 -0.146360 -0.180156 0.109041 -0.073275 -0.106211 0.051472 -0.057266 -0.006317 0.158091 0.189222 0.100395 -0.066931 -0.073365 -0.009374 -0.008567 0.022909 -0.277473 -0.044768 0.170250 0.193088 -0.126319 -0.009760 0.013612 0.001958 -0.021845 0.016373 -0.112906 0.008124 -0.222745
TRV -0.020609 0.047701 -0.007746 -0.122667 -0.113042 -0.105966 0.032035 -0.253440 0.111776 -0.072505 0.012726 0.071300 -0.012118 -0.051028 0.019739 -0.081588 -0.023873 -0.015221 0.120521 0.013448 0.128740 -0.019089 0.363160 -0.019588 -0.023683 0.166474 0.036534 -0.084020 0.093953 0.119951 0.008766 0.045053 0.038589 -0.138762 0.086149 -0.159109 0.146716 0.086599 -0.043466 -0.037747 -0.027191 -0.137639 0.029210 -0.047071 -0.016241 -0.013478 0.026392 0.068856 -0.065311 0.027677 0.108143 0.101458 0.047416 0.225477 -0.079596 -0.071482 0.070323 -0.211987 0.218488 -0.013416 -0.009290 0.059799 0.059536 -0.161504 -0.048782 -0.225854 -0.089600 -0.014660 0.234989 -0.125794 0.141083 -0.049848 0.013241 -0.067300 0.059613 0.086142 0.071413 -0.037277 -0.035045 -0.088644 0.164766 -0.022560 0.122394 -0.077495 -0.128025 -0.085762 -0.015487 0.075507 -0.075387 -0.036526 0.036081 0.038778 0.024859 -0.150123 0.009726 -0.128512 -0.092085 0.041264 0.153961 0.270325 0.233900 -0.160426 0.092110 -0.240851 -0.075404 -0.226155 0.070171 0.079260 -0.022696 -0.117718 -0.058283 -0.008993 -0.123748 -0.061079 0.169962 0.137565 -0.026203 -0.019476 -0.032743 0.099013 0.072915 0.058767 -0.269188 0.005232 -0.117774 -0.133665 0.136915 0.078833 0.011211 -0.097499 -0.223058 -0.047997 0.032289 -0.169068 0.064414 0.194233 0.099752 -0.083101 0.180319 0.000583 -0.115430 -0.042137 -0.063959 -0.071286 -0.072926 0.258713 -0.174745 0.068529 0.027596 0.014129 -0.009463 0.065883 0.089848 0.095806 0.008885 0.075215 0.088241 0.027980 -0.038729 -0.076455 -0.047654 -0.022087 -0.016179 -0.032496 -0.208787 -0.120411 0.051552 0.041358 -0.114062 0.004222 -0.058739 -0.001678 -0.079274 -0.169040 -0.221059 -0.037880 0.015191 0.007441 0.002651 -0.085916 0.017139 0.018567 0.012609 0.045781 -0.028404 0.022285 0.055030 -0.033185 0.073733 -0.071970 0.031489 -0.053015 -0.032668 0.057648 0.192027 0.186681 -0.036876 -0.096794 -0.122377 0.015608
DLQ -0.064168 -0.053278 -0.053899 0.054708 -0.061499 -0.014186 0.036879 0.198508 -0.011953 0.127477 -0.143159 -0.010126 0.027121 -0.178682 -0.169583 0.011143 0.009933 -0.049940 -0.006357 0.042813 0.278092 -0.033220 -0.128116 0.050770 0.004243 0.192500 -0.088312 -0.129594 0.051517 0.118388 -0.120561 -0.010976 0.054670 -0.174181 0.027922 -0.154306 0.073735 0.127129 0.067310 0.162894 0.037571 0.030793 0.017681 0.057549 -0.004984 -0.137738 0.144639 0.014167 0.034567 0.063682 0.101612 -0.005554 0.382516 0.020836 0.177433 0.102676 -0.176215 -0.040772 0.110867 -0.022091 0.008328 0.103439 0.151080 -0.101685 -0.083149 0.134574 0.009560 -0.145445 0.080429 -0.101546 -0.119855 -0.067720 0.061925 -0.123271 0.033854 0.019687 0.029217 0.173686 -0.034702 -0.125153 0.003587 -0.029813 -0.174914 0.132862 -0.120420 0.025365 0.012050 0.190760 0.278332 -0.077006 -0.030986 -0.187611 0.071930 0.102185 0.127242 0.199322 -0.059135 -0.112462 0.034551 0.025698 0.198064 -0.243746 -0.014108 0.002221 -0.112873 -0.175601 -0.247230 -0.112145 -0.008048 -0.219230 -0.158584 -0.109288 -0.031854 -0.059202 0.058039 0.079162 -0.158922 -0.011729 -0.001767 0.081069 0.048884 0.127203 0.037182 0.285019 -0.009192 -0.054532 -0.021557 0.282869 0.204839 0.078775 -0.149118 0.297208 0.198953 0.141057 0.044340 -0.337412 0.068763 -0.135629 0.017475 0.026543 0.046031 -0.099831 -0.203793 0.090026 0.047022 0.144881 -0.008235 0.243179 -0.103338 0.008796 0.136518 0.130463 0.043592 -0.074664 0.070738 0.004420 0.039100 0.065460 0.195511 -0.049662 -0.035016 0.121260 -0.149657 0.079769 -0.008665 0.150193 -0.212244 0.042098 0.154345 -0.101382 -0.402087 -0.122362 -0.272968 -0.074226 -0.036795 -0.001794 -0.067753 0.050662 0.009987 -0.097349 -0.011617 0.010446 -0.002196 -0.211921 0.046450 -0.079346 -0.163246 -0.140993 0.063747 -0.165596 0.211409 -0.074735 -0.039423 0.082841 0.040437 -0.056366 -0.020681 -0.164409 -0.095966 0.150848
FSV -0.159417 -0.068036 -0.189972 -0.012488 0.051553 -0.106899 0.190396 0.038754 -0.064957 -0.038648 -0.113087 0.071273 -0.106098 -0.020616 -0.027846 0.227240 -0.089863 -0.127902 -0.104075 -0.197201 -0.104768 0.112832 0.092282 0.035646 0.182658 0.133084 -0.146826 -0.095827 0.056813 0.008106 -0.038040 0.150859 0.119261 -0.007948 -0.087722 -0.275108 -0.020315 0.147042 0.225818 -0.012718 -0.027099 0.101860 0.260063 -0.126611 0.186063 0.056335 -0.134722 -0.051855 -0.195679 -0.028951 -0.078448 0.059867 0.060711 -0.022737 0.113887 0.023828 0.023051 -0.096259 0.198290 0.021730 0.011257 -0.218051 -0.271804 0.163406 0.013184 -0.172318 -0.158364 -0.040715 -0.113895 -0.420299 0.105642 -0.061700 0.058596 0.092942 -0.047315 0.051434 0.074284 -0.022211 0.029458 -0.132012 0.340889 0.051556 0.246795 -0.143747 0.088987 -0.214778 0.213340 0.108382 0.110064 -0.150893 0.056945 -0.043254 0.013968 0.094276 -0.286157 -0.004485 -0.189382 -0.107073 0.018305 0.200295 0.114073 0.072429 -0.026334 -0.031787 -0.313403 -0.056114 -0.096541 0.137027 0.119906 0.092483 0.287814 -0.108554 0.034728 -0.094742 -0.026339 0.101683 -0.011754 0.116562 -0.017021 -0.007947 0.181840 0.185859 -0.249776 0.116036 -0.034563 -0.289515 -0.036981 -0.069965 -0.245633 -0.111337 -0.097442 0.227815 0.274303 0.067698 0.147114 -0.000834 0.215243 0.306560 -0.219172 0.149121 -0.003193 -0.287377 -0.145637 -0.023988 0.033603 0.071318 -0.255392 0.150063 -0.099100 -0.129401 -0.148808 0.062724 -0.011328 0.129060 0.030159 -0.085811 0.000568 0.151533 0.156563 0.027472 -0.080660 0.114708 0.068628 0.040353 0.008151 -0.038691 -0.184367 -0.048842 0.001708 0.088264 -0.211583 0.000763 -0.059001 0.314308 -0.147771 -0.044499 -0.047847 -0.037371 0.014783 -0.040567 0.184848 0.014932 0.009642 -0.103817 0.056734 -0.101296 -0.237407 -0.017369 0.053406 -0.100613 -0.058475 -0.244614 0.105145 0.122159 -0.067401 0.026393 -0.045599 0.371607 -0.057868 0.020253
VPS -0.155831 -0.112023 0.043247 -0.156774 0.034118 -0.142363 0.037075 -0.147845 -0.026277 -0.048940 0.033168 -0.055457 -0.052908 -0.077550 -0.097140 -0.000238 0.024323 -0.024450 -0.144586 0.172394 0.109724 -0.059035 0.043636 -0.184322 0.314801 0.073543 0.029703 -0.088117 0.014515 0.293266 0.135416 -0.169549 0.161082 -0.243561 -0.013508 -0.146501 -0.138959 -0.259510 0.066499 0.065191 -0.142356 -0.065503 -0.030711 -0.035884 0.093165 -0.106335 0.116339 -0.092223 -0.054753 -0.064919 -0.068366 0.099414 0.112328 0.126130 -0.062905 0.208985 0.084958 -0.191136 -0.010201 0.134468 0.139952 -0.000681 0.052680 0.084394 -0.017526 -0.138949 0.008301 0.004881 0.053349 -0.143581 -0.275641 0.055274 -0.043151 -0.229071 0.097190 0.092531 0.210651 -0.105772 -0.155238 -0.178342 -0.078206 0.001284 0.239842 -0.002452 0.123749 0.090871 0.041005 0.131792 -0.069780 -0.057010 -0.009627 -0.074310 0.036918 0.194738 0.107623 -0.011015 -0.122421 0.137724 0.125816 0.039505 -0.023086 -0.223217 -0.083135 0.102617 -0.115770 -0.031708 -0.071509 0.109768 0.024335 -0.041658 -0.041008 -0.325972 -0.045380 -0.064123 0.134226 -0.074416 -0.081086 0.072088 -0.037955 0.074929 0.024014 0.038083 -0.075191 -0.030106 0.135041 -0.278992 -0.123326 0.182973 0.051943 -0.127755 0.131791 0.032638 -0.293169 0.008393 0.125264 -0.049968 0.018434 -0.090628 0.046231 0.132008 0.034569 -0.077255 -0.121710 0.025459 -0.001929 -0.083512 -0.073899 0.173314 0.186253 -0.164560 -0.040571 0.185508 -0.135634 -0.067982 0.046027 -0.015588 -0.103552 0.040267 0.045131 0.047054 0.056298 -0.022919 -0.095447 0.062748 -0.035477 0.020172 -0.023544 0.068753 -0.078716 0.011088 -0.133221 -0.086204 -0.046805 0.114293 -0.193257 -0.045948 0.011954 -0.233475 0.086282 0.062056 -0.097441 0.125700 0.271435 0.010664 0.165829 0.035859 0.081770 -0.240408 -0.033907 0.027382 0.011313 -0.135350 0.049142 0.075775 -0.242757 0.032997 -0.112786 -0.011731 -0.097228 0.126826
ETE -0.085096 -0.095928 -0.069855 -0.057111 -0.020714 -0.071058 -0.112607 0.043214 0.102563 0.004440 -0.044926 0.174103 -0.008488 -0.042891 0.031757 0.045173 0.098108 -0.155492 0.012682 0.068450 -0.146529 0.084413 0.251296 -0.178992 0.153571 0.237221 0.093881 -0.141131 0.097060 0.127983 -0.291785 -0.077732 0.061803 -0.124124 -0.152566 0.127537 0.117847 0.171491 -0.088046 -0.044455 -0.181976 0.063293 0.206591 -0.160969 -0.026761 0.097632 0.241911 0.045853 0.111020 -0.106927 -0.112602 -0.041021 -0.084003 0.020213 -0.053395 -0.104147 -0.254118 -0.178080 0.099084 0.160435 0.030941 -0.035751 -0.060893 -0.032392 0.020233 0.050559 -0.198452 -0.080539 0.069507 -0.122900 0.046607 0.045447 -0.023166 -0.022429 0.084880 0.004942 0.050662 0.055753 -0.063008 -0.064189 -0.021241 0.017481 -0.020450 0.001712 -0.278417 0.017678 -0.000395 0.041366 -0.001444 -0.047475 -0.082006 0.008206 0.014198 -0.010420 0.160694 -0.004056 -0.070387 -0.188015 0.132412 0.228724 0.057251 -0.210420 -0.093923 -0.008926 -0.219025 0.018428 -0.136369 0.016778 -0.153820 -0.006274 0.195431 -0.101417 0.067573 -0.275014 -0.002277 0.105806 -0.045430 -0.002255 0.042754 0.073019 0.145144 -0.026646 -0.000767 0.057130 0.216006 -0.179634 -0.022616 0.341178 -0.074447 0.029586 -0.029071 0.033978 0.193032 -0.078926 0.152337 -0.137991 0.234621 0.019737 -0.217581 -0.108147 -0.049160 -0.079829 -0.165310 0.039095 0.160865 0.002188 -0.066481 0.063632 0.043199 0.043337 0.070002 0.123083 -0.013683 0.011298 -0.014048 -0.011659 0.004901 -0.025784 -0.011313 0.015386 0.154397 0.001306 -0.016679 0.097528 -0.034387 -0.082354 0.039345 -0.035978 -0.081881 0.219506 -0.173124 -0.068855 0.007658 -0.136134 -0.042918 0.123304 0.063398 -0.163918 0.096262 -0.047772 0.051695 0.142881 0.133101 0.027321 0.023818 0.047003 -0.132864 -0.272816 -0.098939 -0.070919 0.211020 -0.191298 0.057641 -0.034097 0.026750 0.102003 0.250644 -0.114739 -0.161023 -0.072542
IRS -0.064396 0.049930 -0.023131 0.057081 0.035911 -0.018259 0.159294 0.159761 0.204153 0.002493 -0.146215 0.011864 -0.096364 0.061615 -0.011986 0.026439 0.053249 0.002629 -0.031260 0.012712 0.039229 -0.001247 0.130376 -0.023242 0.192541 0.156335 0.086372 0.076498 0.002865 0.028078 -0.128749 0.120694 -0.109207 -0.102962 0.048947 -0.120490 0.059413 0.060360 0.098286 0.044909 0.014534 0.027498 0.155436 -0.168670 -0.084182 0.058838 0.201015 0.099729 0.026927 0.035262 0.024381 -0.060230 0.078985 0.098711 -0.032886 -0.083780 -0.104430 -0.111679 0.157440 -0.013906 0.027126 -0.105187 0.017739 -0.097618 0.004855 -0.022964 -0.130389 -0.090391 0.126388 -0.082604 0.071930 0.094214 0.011323 0.042683 0.060533 -0.042537 0.061380 -0.134196 0.117544 -0.109742 0.007916 -0.046047 0.146322 -0.074258 -0.081487 0.072945 0.015935 0.056969 -0.074385 -0.060074 0.067630 0.031552 0.015181 0.168951 0.073167 0.038144 -0.061350 -0.055158 0.133306 0.141402 0.169673 -0.172701 0.050398 -0.108593 -0.110280 -0.076541 -0.026638 0.064336 0.092790 0.144317 -0.091276 -0.085218 0.018692 -0.112465 0.051205 0.001771 -0.098920 0.079278 0.054159 0.133680 0.030549 0.180697 -0.029537 -0.052580 0.061941 -0.116577 0.066329 0.155846 0.080579 -0.055744 0.035143 -0.118637 0.175735 0.005436 0.198587 0.025383 -0.014582 0.085573 -0.104884 -0.008377 -0.183062 0.031475 0.045200 -0.077800 -0.142183 0.012678 -0.116827 0.017096 0.064264 -0.085150 -0.103698 0.079547 -0.060441 -0.011273 -0.178311 0.037699 0.067908 -0.148430 -0.069055 -0.001059 0.021143 0.099056 0.052478 -0.033674 0.045302 -0.143384 -0.121166 0.057553 -0.104718 -0.024174 0.026702 -0.150914 -0.074291 -0.047666 -0.127057 -0.014474 -0.060714 -0.073751 -0.014536 0.036268 0.159888 0.030800 0.106480 -0.013306 0.138126 0.091347 -0.080803 -0.239967 0.131266 0.154485 0.204835 0.064430 -0.127870 -0.051120 0.174616 0.106367 0.080780 -0.099082 -0.139905 -0.148949
TDP -0.215833 -0.261400 0.090249 -0.351320 -0.061922 -0.007448 0.178634 0.184524 0.221286 -0.307353 0.110949 0.047211 0.028140 -0.072323 0.218461 -0.141354 -0.199543 -0.024714 0.017990 0.025192 0.165725 0.150614 -0.183735 0.144314 -0.128885 -0.138032 -0.011995 0.025179 0.140092 0.353915 0.016307 -0.258078 -0.064507 -0.107379 0.036449 0.258428 0.020781 -0.010078 -0.011379 0.131609 -0.086456 0.022982 0.206852 -0.287986 -0.218389 -0.019816 -0.099843 0.012904 -0.020813 -0.095615 -0.096779 0.099620 0.006655 0.142076 0.124685 -0.012595 -0.389330 -0.320555 0.083947 -0.142771 0.250914 -0.010567 -0.057427 -0.535913 0.000487 -0.075338 0.127158 -0.018104 0.041371 -0.063063 0.120016 0.077440 -0.347280 -0.007530 -0.045262 0.269285 0.396152 -0.271860 -0.213657 -0.091778 -0.317618 -0.049853 0.131291 -0.046514 -0.093405 -0.179708 -0.283191 -0.113407 0.113441 -0.339076 0.237568 -0.194318 0.110589 0.203686 0.048329 0.024856 0.013449 -0.032633 0.122643 -0.191005 0.007433 -0.060569 -0.006147 -0.136622 -0.246185 0.144583 -0.156557 -0.051050 0.000244 -0.124233 0.506329 -0.057791 -0.170344 -0.107565 0.010276 0.050207 -0.026857 -0.231470 -0.045442 0.264357 0.023491 -0.170130 -0.042819 0.055729 0.236355 0.204983 0.194534 0.210972 0.023595 0.083724 -0.230065 0.149421 0.068069 0.112226 -0.070125 0.220811 0.147632 0.405918 -0.184613 0.083957 0.037887 0.055629 -0.075174 0.164757 0.111635 0.102642 0.101412 0.359057 0.015478 0.167068 0.056426 -0.248271 -0.191464 -0.058804 0.178241 -0.014372 -0.064691 -0.121188 -0.024370 -0.100653 0.023960 -0.042995 -0.105883 0.192706 -0.189744 -0.079779 -0.173507 -0.012328 0.179939 0.005600 -0.021926 -0.171001 -0.205856 0.201354 -0.241807 0.013331 0.222095 0.040399 -0.037133 0.142367 -0.182931 0.015089 0.028083 -0.039146 -0.170865 -0.155602 0.032142 -0.080642 0.115530 -0.234324 0.459151 0.259171 0.161924 -0.097200 0.276403 -0.103845 0.157421 0.138042 0.032919 0.074123
LFR 0.028894 -0.018674 -0.082953 0.069629 -0.001945 -0.195396 -0.141839 0.003944 0.000464 0.013663 -0.083532 0.123844 0.015199 0.050993 0.025450 0.021607 0.061166 -0.090273 -0.100621 -0.007434 0.158267 0.069914 0.053077 -0.016624 -0.048161 0.206187 -0.016700 0.169342 -0.129349 0.159364 -0.149439 -0.080102 0.076188 -0.070656 0.051275 0.055088 0.062532 0.118778 0.029887 -0.009839 -0.008133 0.081637 0.197699 0.009278 -0.083704 -0.001144 0.032100 -0.046626 -0.046971 -0.064254 -0.098382 -0.015311 -0.150503 0.060299 -0.064102 0.084921 0.028575 -0.073319 0.257258 0.109439 -0.098231 0.002839 0.196675 -0.128007 0.061116 -0.042189 -0.095643 0.012669 0.084133 -0.172556 -0.002137 -0.006412 0.035910 0.088891 -0.030142 0.072355 -0.130920 -0.065597 0.027786 -0.099788 0.106855 0.075493 0.017735 0.064333 -0.142277 0.100331 -0.140190 0.085355 0.021154 -0.004860 0.005777 -0.031771 0.036667 0.073486 0.081571 -0.022611 -0.138604 -0.103423 -0.043400 0.068740 0.139570 -0.135064 0.192410 -0.264373 -0.206103 0.035940 -0.098808 0.128369 0.014672 -0.213241 -0.014238 -0.023029 0.041646 -0.126344 -0.154198 0.074491 0.025773 0.038605 -0.016690 0.058516 -0.054257 0.014599 -0.087182 -0.048193 0.043902 -0.191817 0.075561 0.210511 -0.074812 -0.084767 -0.008398 0.102943 0.117737 0.076045 -0.003662 0.039268 0.083703 0.074830 -0.069412 0.105205 0.061223 0.010963 0.005799 -0.035867 0.066385 0.065058 -0.049128 0.061909 -0.003319 -0.045519 -0.210402 -0.010426 -0.087288 0.054807 -0.099273 0.064906 0.006651 0.025661 0.136364 0.018349 -0.087518 0.142579 0.018398 -0.056029 -0.015276 -0.197033 -0.034586 -0.010015 -0.187232 -0.063154 0.076036 -0.014200 0.033155 0.210004 -0.143338 -0.014879 0.161827 -0.194397 0.070742 -0.168998 0.043621 0.133605 0.025906 0.074204 0.011007 -0.030822 0.097898 -0.115779 0.000772 0.032070 0.090084 -0.170491 0.140596 0.113844 -0.020677 -0.027412 -0.061055 -0.067933 0.002648 -0.064741
IKS -0.394436 -0.124417 -0.134781 -0.032487 0.113530 -0.098201 0.081373 0.061997 -0.035643 0.184574 0.025131 -0.095185 -0.379091 0.107588 0.001361 -0.205053 0.266138 -0.282340 -0.042148 0.044328 0.006677 -0.061305 0.290809 0.033826 -0.241550 -0.013071 -0.240944 0.109554 -0.020624 0.043940 -0.141722 0.386085 0.167984 0.044085 0.101247 -0.012258 -0.049242 0.183326 0.120649 -0.006176 -0.135292 -0.006352 0.246205 -0.104132 -0.047626 0.374997 0.202117 0.216777 0.173047 -0.178080 -0.081154 -0.072906 0.120091 0.132269 0.020047 0.059239 0.129908 -0.300199 0.158196 0.121117 0.067078 0.181042 -0.088296 -0.056248 -0.069757 -0.172291 -0.121112 -0.314281 0.062343 -0.094266 -0.030020 -0.208645 0.102002 0.148913 0.015899 -0.107602 0.068889 -0.104942 -0.122309 -0.118182 -0.185770 0.106839 0.125434 0.094012 0.065641 -0.006013 0.048090 -0.022063 -0.289189 0.062324 0.276911 -0.078580 0.348567 0.524448 0.124350 0.340060 -0.072438 -0.175069 0.123509 0.142359 -0.119296 -0.143467 0.200943 -0.171427 -0.091900 0.105192 -0.110472 0.049754 0.301223 0.207142 -0.117606 -0.041384 -0.004360 -0.284498 -0.240804 0.110188 -0.137302 0.214431 0.357366 0.053053 0.013093 0.096468 0.239301 0.140412 0.257473 0.040340 0.191328 0.117855 0.193326 -0.297557 0.115113 -0.087309 -0.218000 -0.046721 0.374777 0.107067 -0.064254 -0.147320 0.044440 -0.013451 -0.084513 -0.149141 -0.026191 0.128269 -0.196408 -0.020244 -0.347207 0.176531 0.099702 0.124561 -0.215636 0.034234 -0.338163 -0.017615 -0.216476 0.043753 0.029483 0.115506 0.260953 -0.086206 -0.049104 0.246112 0.110395 0.227924 0.184037 -0.082533 0.058042 -0.029187 -0.097439 -0.110080 -0.047278 -0.379730 -0.254679 0.000835 -0.062881 -0.295967 0.039104 -0.087315 -0.036914 0.065729 0.474854 -0.250453 0.410155 0.022639 0.143673 -0.067239 -0.408438 -0.097431 0.023505 0.122406 -0.001476 -0.111396 -0.342233 -0.172122 0.036977 -0.112532 0.153233 -0.449725 0.315987 0.014705
ESE -0.046165 -0.050079 -0.121476 -0.028983 0.062776 0.090714 -0.063319 -0.046269 0.059882 0.021858 -0.009320 0.193885 0.182028 -0.117232 -0.097571 0.038123 -0.043028 -0.028546 -0.071857 0.192833 0.019754 0.136269 0.259918 -0.232541 0.107083 0.318106 0.134639 -0.058358 -0.185458 0.058141 -0.238756 0.009337 0.052594 -0.136525 -0.102415 0.160059 -0.050270 0.194679 -0.131390 0.165643 -0.041799 0.116627 0.044742 -0.097053 -0.006726 0.041829 0.238597 0.076948 0.001291 -0.128336 -0.067474 0.029973 -0.016614 -0.055161 0.100780 -0.237372 -0.041459 -0.189291 0.039210 0.069178 0.082217 -0.064684 0.147206 -0.094226 -0.098933 0.034103 -0.216027 -0.188721 0.094067 -0.208875 -0.030320 0.017494 -0.069817 0.014932 0.148080 -0.034081 -0.105122 -0.074009 0.028912 0.068932 0.060285 -0.036238 0.052541 0.009457 -0.019475 0.007462 0.016209 0.061805 -0.040766 -0.121794 0.026485 0.176242 0.194935 0.053910 0.141557 0.137953 -0.095663 -0.106678 0.023968 0.112579 -0.030152 -0.282551 -0.081889 -0.033174 -0.141842 -0.053494 -0.000131 -0.041402 -0.129051 0.032265 0.002090 0.006693 0.070244 -0.124271 0.128046 0.096723 0.011202 0.002608 0.067049 0.090784 0.121130 0.026168 -0.094120 0.098734 0.134656 -0.030366 -0.038778 0.128861 -0.072282 -0.029778 0.054541 0.078594 0.054852 -0.248828 0.154460 -0.064434 0.103448 0.115921 -0.090092 0.083095 -0.138859 -0.012533 -0.224954 -0.006067 0.159661 0.102135 -0.145637 0.109883 0.025913 -0.004703 0.097939 0.359951 0.024802 -0.097196 0.012235 -0.004195 0.036662 -0.077155 0.104860 0.113129 -0.007029 -0.009305 -0.110424 0.171500 0.018079 -0.066427 -0.107443 0.046520 -0.014902 0.066717 -0.158934 -0.075086 0.002762 -0.011634 -0.157740 0.070336 -0.023930 -0.164840 0.154193 0.077556 0.202177 -0.054627 0.164368 -0.171686 -0.037251 -0.059290 -0.172195 -0.158153 0.005932 0.006634 0.248710 -0.117972 0.152275 0.043220 0.126788 0.081378 0.201888 -0.168912 -0.136681 -0.133592
DIR 0.096807 -0.011074 -0.002113 0.528994 0.161466 -0.006851 0.092477 -0.022068 0.201312 0.286061 -0.041784 0.282371 -0.093658 -0.227980 0.171643 0.238423 -0.108516 -0.093402 0.059873 0.377910 0.244625 -0.136589 -0.035091 0.198755 0.041092 0.281694 0.061336 -0.025188 0.301964 0.061821 -0.276689 -0.066601 0.028724 -0.057423 0.065128 0.103295 0.133717 0.119916 0.091991 0.025021 -0.166328 -0.040680 0.021376 0.174258 -0.161685 0.056504 0.204242 0.040666 0.083295 0.045818 0.040110 0.000954 -0.214208 -0.179108 0.107840 -0.179448 0.170300 0.248200 0.195289 -0.015005 0.063838 0.046075 -0.005739 -0.102598 -0.231042 0.046940 -0.029566 -0.335896 0.047423 -0.284024 -0.044384 -0.073238 0.285902 -0.126440 0.263340 0.097869 0.213325 0.133991 0.069521 -0.291472 -0.045001 0.041057 0.110792 -0.118328 -0.068246 0.090014 -0.010988 0.201063 0.013620 -0.037855 0.108662 -0.022099 0.190023 0.059231 -0.028047 -0.022422 0.009995 0.151461 -0.091847 0.101434 0.014103 -0.029351 0.091524 -0.124548 -0.157689 0.093024 0.104861 0.129181 0.142645 -0.342262 -0.076400 0.077814 0.125709 -0.061599 -0.189896 0.161277 -0.093233 0.078883 0.175322 0.162596 -0.004547 0.330783 -0.032418 -0.081514 0.129482 -0.204232 -0.008229 0.320451 0.069150 -0.181583 0.006946 -0.110965 0.185505 -0.020142 0.036508 0.104642 0.092105 -0.003889 -0.160535 -0.082810 -0.175610 -0.095356 -0.165401 0.043789 0.046753 0.008644 0.073028 0.466473 0.127710 -0.141464 0.205285 0.089695 0.244834 -0.004390 0.279698 0.082529 -0.052170 -0.017259 -0.076620 0.056058 -0.278695 0.165228 -0.140713 0.309848 0.147741 -0.022627 0.074755 -0.089528 0.023790 -0.108156 -0.145917 -0.301242 -0.220532 -0.026054 -0.161759 0.271981 0.036469 -0.174806 -0.060055 -0.344838 0.055253 -0.075726 0.117256 0.246876 -0.008052 -0.096011 0.076956 -0.463957 -0.178543 -0.073597 0.309156 -0.418534 -0.179333 -0.044649 -0.003272 0.008525 0.149139 -0.044740 -0.304620 -0.059685
DEK -0.072647 0.085704 -0.010844 -0.071528 -0.144328 0.002723 0.062578 0.162178 0.072912 -0.057723 -0.052091 0.157185 0.031208 -0.002461 -0.194635 -0.109140 0.003332 -0.182180 -0.060331 0.009302 0.022167 -0.021506 0.030408 -0.241866 0.033568 0.187413 0.116210 -0.092916 0.079216 0.061095 -0.259538 -0.074644 0.094218 -0.135528 -0.051116 0.079390 0.045993 0.119118 -0.006285 0.083172 -0.260992 -0.002426 -0.058852 0.020519 -0.037476 0.101552 -0.022131 -0.040614 -0.006598 -0.038766 0.083048 -0.070681 0.009515 0.074813 -0.103354 -0.075999 -0.053070 -0.058664 0.078000 0.057774 0.027763 0.075577 0.099830 -0.132961 -0.094517 -0.024555 -0.181479 -0.088545 0.224427 -0.070951 -0.007883 -0.057398 -0.070616 -0.117057 0.130915 0.024284 -0.008006 -0.178506 0.074310 -0.154308 0.149437 0.038372 0.181446 0.012905 -0.063076 -0.114531 0.023293 0.070506 -0.192645 0.042735 0.064847 -0.044438 0.134228 0.026408 -0.007802 0.197214 -0.190560 -0.198756 0.161951 0.149219 0.116748 -0.213385 -0.040891 -0.213965 -0.095167 -0.143553 -0.198949 -0.009308 0.152263 -0.021053 -0.082099 -0.055956 -0.091732 -0.135202 0.081737 0.045816 0.047792 0.040483 0.089475 0.035883 -0.023287 -0.011608 -0.046398 0.011732 0.131799 0.042108 -0.041216 0.135422 0.119557 -0.091901 -0.176656 0.098585 -0.017789 0.080254 0.076459 0.011070 0.177673 0.005952 -0.091247 0.001605 -0.153761 -0.147748 -0.141884 -0.064283 0.113096 0.029602 -0.016731 0.268840 0.017766 -0.085394 -0.155114 0.011847 -0.107710 0.027561 -0.106823 0.073140 -0.135936 0.005422 -0.074500 0.194701 0.023373 0.026169 -0.068099 0.083556 -0.107696 -0.054758 -0.093675 -0.067807 0.039060 -0.178229 -0.134265 0.002971 -0.120172 0.083082 -0.201724 -0.086187 -0.029763 -0.043365 0.011391 -0.118250 0.120239 0.091715 0.149306 -0.082689 0.024100 0.063045 -0.170952 -0.255877 0.105452 -0.002378 0.119080 -0.115523 -0.080934 0.138594 0.019371 0.061094 0.047106 0.052768 0.000530 -0.066480
AGH -0.258334 0.132421 -0.094492 -0.140212 -0.010310 0.011346 0.143046 -0.037818 0.039849 0.098749 -0.293378 0.005497 0.130063 -0.040553 0.121446 -0.195825 0.066443 0.006698 0.213899 0.121164 0.168938 0.109892 -0.060691 0.080068 -0.005108 0.065831 -0.036719 0.114933 -0.201991 0.213843 0.074958 0.112050 0.098661 -0.203433 -0.032078 -0.010207 -0.147115 -0.130352 0.058434 -0.228483 -0.075831 0.042911 -0.154893 0.030949 -0.025155 -0.020529 0.050074 0.002023 -0.134567 -0.159679 -0.150030 0.092600 -0.004428 -0.019462 -0.050992 0.072977 -0.166828 -0.161153 -0.002302 0.128151 -0.115990 -0.188461 0.015476 -0.309238 0.079215 0.093534 0.129501 -0.117233 -0.013245 -0.122796 -0.426960 -0.237097 -0.024068 -0.084272 0.060832 0.041985 0.166347 -0.161405 0.038406 -0.074180 -0.247434 0.011971 0.050398 0.054498 0.088598 -0.043167 0.062697 0.024648 -0.040987 -0.127838 -0.002470 0.207583 -0.118175 -0.153338 0.068116 0.024118 -0.027721 0.033074 0.057585 0.155054 0.114517 -0.008439 0.079281 -0.116447 -0.300631 0.045360 -0.071157 0.201547 -0.152852 -0.255959 -0.029352 -0.008263 -0.052297 -0.089508 0.177439 0.051628 -0.074235 -0.154369 -0.248305 -0.036874 0.109783 -0.076935 -0.082810 0.016879 -0.266239 0.094089 -0.116536 0.364703 -0.037151 0.070371 -0.133199 -0.024976 0.020405 -0.025258 0.067256 0.196733 0.123784 0.133486 0.083013 -0.020133 -0.044363 -0.003217 0.005896 -0.091113 0.146029 0.172166 0.235653 0.052687 -0.058816 0.117796 -0.094886 0.096397 -0.363813 -0.118243 0.088733 -0.146882 0.022624 0.009632 0.084068 0.065711 0.193751 -0.009873 -0.063177 0.068583 -0.208442 -0.043069 -0.107434 -0.048799 -0.031218 -0.175749 0.114035 0.010658 -0.048782 0.000806 0.102368 0.037189 0.060625 -0.245516 0.086896 -0.092468 0.118771 0.010609 0.027173 0.046590 0.099289 -0.164893 -0.161305 -0.180242 -0.063584 -0.002976 0.086252 -0.045742 0.076196 -0.090424 -0.058866 0.149507 0.050775 0.103873 -0.013022 0.074272
SGP 0.013362 0.316846 -0.075051 0.085858 0.060337 -0.148058 0.027911 -0.012359 -0.001592 0.031393 -0.057982 0.109008 -0.005842 -0.168902 0.011910 0.046314 -0.000671 -0.101936 -0.172420 0.015962 0.314517 0.161712 0.063972 -0.060704 0.238947 0.122818 -0.117108 0.082686 -0.074420 0.183297 -0.015384 0.110461 -0.024880 -0.026663 -0.095728 -0.183497 0.104704 0.039926 0.065520 -0.120465 -0.156302 -0.042849 -0.064041 0.117861 0.065873 0.102463 0.015774 0.002489 -0.046757 0.020470 0.027044 -0.045616 -0.116575 0.150887 0.006129 0.185076 -0.084248 -0.052071 0.222925 -0.130278 0.116770 -0.038355 -0.156593 0.175471 0.114178 -0.059073 0.029234 -0.040971 0.164099 -0.057121 -0.103493 0.034638 -0.058669 -0.200991 -0.152596 0.159105 0.238924 0.026627 -0.071210 -0.054940 -0.097257 0.078673 0.070190 -0.191985 -0.087729 -0.123256 0.081894 0.039734 -0.103839 0.003681 0.110106 -0.296027 -0.124590 -0.019959 0.035072 0.061263 0.108532 -0.021204 0.042017 0.094781 -0.079577 0.025410 0.099309 0.071176 -0.149387 -0.054091 -0.075642 0.018914 0.151636 -0.049714 0.175192 -0.116098 -0.197616 -0.067739 0.065334 0.117588 -0.025506 -0.164040 0.100589 0.015423 0.147446 0.021258 -0.248529 0.136519 -0.039558 0.005343 -0.059897 0.126170 0.116260 -0.052430 0.022253 -0.071286 0.038980 -0.079302 0.151355 -0.045547 -0.060898 -0.133751 -0.069258 -0.004503 -0.141021 0.069895 0.101861 -0.047159 0.149620 -0.173786 0.003193 0.120975 0.080675 0.222277 0.034749 0.289054 0.203031 0.018104 -0.154817 -0.045140 -0.115157 -0.088991 0.002177 0.195114 0.110531 0.179700 -0.160302 0.066724 0.058964 -0.355875 -0.144076 0.062035 0.082561 0.129484 -0.074414 -0.233406 -0.158974 0.073171 -0.213610 -0.034989 -0.041961 0.007273 0.020033 -0.035658 0.074940 -0.023078 0.056760 0.215859 0.190541 -0.014104 -0.144779 -0.083650 -0.012424 -0.255565 0.069647 -0.126650 0.245263 0.022465 -0.001319 -0.063551 -0.073598 0.168849 0.178100 -0.291649
IKN -0.009439 -0.075383 -0.009891 0.047827 0.131372 0.032105 -0.072007 0.116518 0.047396 -0.108369 -0.041910 0.119650 -0.083536 -0.018374 -0.001147 -0.153510 0.013242 -0.266599 0.087995 0.035193 -0.011124 -0.144085 0.106928 -0.092349 0.051653 0.115630 0.098935 0.005766 0.246868 0.009156 -0.373470 0.210744 -0.059016 -0.177624 0.007918 -0.081070 0.122044 -0.112166 0.045539 -0.046639 -0.103027 0.167687 0.072724 -0.255206 0.140439 0.170729 0.017486 0.040594 0.033698 -0.134221 -0.063417 0.014139 0.020793 0.086811 0.158512 -0.030081 -0.081144 -0.119871 0.241188 -0.124305 0.215583 -0.003490 0.053998 -0.159668 -0.059368 -0.055707 -0.137353 -0.191569 0.128455 -0.102741 -0.052092 -0.035647 0.046073 -0.249116 0.063250 0.010322 0.077442 -0.021924 0.067571 -0.224448 -0.024462 0.080044 0.147531 -0.049003 -0.020509 -0.203806 -0.083438 0.049689 0.003878 0.011569 -0.054139 -0.079756 0.233796 0.070816 0.050919 0.112405 -0.088925 -0.167383 0.128049 0.046817 -0.124747 -0.190907 0.161526 -0.098802 -0.307609 0.031896 -0.122902 -0.084906 0.145051 0.012395 -0.196036 -0.066429 -0.019080 0.078716 0.171468 0.039054 0.030117 0.137579 0.101904 0.156394 0.208412 0.008761 -0.008167 -0.026173 0.111305 -0.074154 0.071814 0.127224 0.170456 -0.004324 0.018357 0.043306 0.174609 0.167869 -0.066622 0.099250 -0.073760 -0.057783 -0.037443 -0.046841 0.063825 -0.203228 -0.348174 0.025773 -0.026212 0.127636 -0.057926 0.327581 0.119121 0.053760 -0.265835 0.369865 -0.102039 0.000179 -0.106900 0.159862 0.139121 -0.200075 -0.032897 0.048914 0.035527 -0.102110 -0.040348 -0.019536 0.019044 -0.175682 -0.101583 -0.217274 -0.020051 -0.356768 -0.213947 -0.217856 0.004411 0.054649 -0.089252 -0.043672 0.135833 -0.157457 0.138862 0.031910 0.100548 0.090455 0.022553 -0.055761 0.209477 -0.094066 -0.248262 -0.271638 0.132973 0.050868 0.089312 0.012245 -0.107806 -0.029417 0.185533 0.075868 -0.028041 -0.233797 -0.122514 0.128137
ANI 0.050192 0.205739 -0.164210 -0.057133 0.262244 -0.145662 -0.014458 0.084801 0.083653 0.044508 -0.049256 0.165019 -0.161415 0.160511 0.015212 -0.035684 -0.122084 -0.180536 0.065061 0.082090 -0.107441 0.060746 -0.086846 0.083669 -0.169489 0.070158 0.049598 0.073861 0.019682 0.040543 -0.254913 -0.139286 -0.263744 0.027066 0.181472 -0.131864 0.041724 -0.077638 0.195816 -0.253420 -0.117747 0.167419 -0.128547 -0.046600 0.060160 -0.059568 0.117973 -0.076818 0.154195 -0.179745 -0.033129 0.005349 0.135794 0.053105 0.112283 0.039340 0.012291 -0.016388 0.226864 0.147319 -0.079524 -0.081347 0.068248 -0.285991 -0.155412 -0.200235 -0.022608 -0.132531 -0.002877 -0.264698 -0.014505 -0.056837 -0.039736 0.245728 0.235843 0.014061 0.002195 -0.041264 0.067788 -0.063653 0.209440 0.198410 0.029756 -0.059774 -0.262796 0.000352 0.105894 -0.051930 -0.135322 -0.209730 0.067608 0.141573 -0.021898 0.013164 -0.146207 0.140726 -0.158695 -0.129220 0.195835 0.115634 -0.116002 0.006711 0.088111 -0.254914 -0.148891 0.083356 -0.104997 0.279350 0.125203 -0.035380 0.114903 0.076547 -0.069149 0.120544 0.010347 0.153366 0.095352 -0.092045 0.012780 -0.039109 0.076028 -0.093535 -0.132340 0.058273 0.198393 -0.107338 0.173958 0.291237 0.040748 -0.077250 0.078606 0.214437 0.060460 -0.296937 0.039748 0.037056 0.035520 0.036490 0.168650 0.108344 -0.114992 0.108249 -0.437745 -0.182303 0.154936 -0.189382 -0.147948 -0.028396 0.006715 0.070485 -0.218504 0.062552 0.157994 -0.028554 -0.390062 -0.105020 0.041164 0.029932 -0.022083 0.081013 0.051172 -0.055209 0.014651 -0.088860 0.051358 0.033468 0.042707 0.063870 -0.054619 -0.084189 -0.336681 -0.146719 -0.021803 -0.205128 -0.222609 0.066014 -0.199098 0.014291 -0.057456 -0.002663 0.054212 0.164086 0.271534 -0.054555 0.169497 -0.057573 -0.105856 -0.209947 0.195084 -0.418447 -0.008191 -0.110711 -0.150806 -0.120785 0.088859 0.096559 0.208170 -0.071878 -0.071699 0.193243
VEN -0.172362 0.081155 0.019402 0.046191 -0.042607 0.009447 0.020440 0.090360 -0.006607 -0.000072 -0.106781 0.039771 -0.166054 0.125879 -0.105519 -0.086606 -0.109281 -0.004492 -0.004950 0.078652 0.089111 -0.036544 0.041716 -0.189043 0.027069 0.126396 0.007220 -0.060795 0.048061 0.094888 -0.286603 0.060602 0.048990 -0.145992 -0.079357 -0.086021 -0.028782 -0.031515 0.083946 0.050351 -0.150676 0.120581 -0.054889 -0.072565 -0.012083 0.102618 0.158441 0.001725 0.127884 -0.151292 0.063768 0.066143 0.041996 0.071511 0.041656 0.061583 -0.052305 -0.067498 0.211498 0.026205 0.219769 0.184841 0.051773 -0.128461 0.073667 0.023782 -0.062095 -0.209740 0.036911 -0.045262 0.054380 -0.002633 0.003923 -0.145931 -0.022374 0.078072 -0.002082 -0.080134 0.034051 -0.228799 0.097392 0.078805 0.037923 -0.075239 0.038518 0.075713 0.034830 -0.017317 -0.105514 -0.009011 -0.010787 -0.122758 0.229446 -0.076457 0.078462 -0.047068 -0.083165 -0.125815 -0.009893 -0.001066 0.086628 -0.146213 -0.018008 -0.155879 -0.249562 -0.147166 -0.149052 -0.104305 0.018424 -0.005972 0.006345 -0.099629 0.018007 -0.012805 -0.022423 0.053137 0.005949 0.019329 0.011510 0.150874 0.018246 -0.034020 -0.123732 0.086279 0.051464 -0.085076 0.093532 0.211405 0.160124 0.060387 -0.009212 0.106908 0.078534 0.178787 -0.002229 0.159264 -0.042906 -0.027808 0.125328 0.101633 0.004215 -0.153072 -0.189592 0.072644 -0.042413 0.025637 -0.118724 0.134599 0.094825 -0.064919 -0.135015 0.042527 -0.046705 -0.062178 -0.007005 -0.032910 0.039195 0.044501 -0.046074 -0.092297 0.056604 0.119707 -0.106783 -0.022795 -0.003120 -0.102881 -0.094211 -0.049395 -0.189451 -0.146477 -0.107718 -0.054929 -0.010911 0.051879 -0.110960 -0.156725 0.016149 -0.149861 -0.019689 -0.035147 0.032918 0.103600 0.241732 -0.119875 0.056666 0.053033 -0.222122 -0.207935 -0.040951 -0.142193 -0.094949 -0.002351 -0.076448 -0.070722 0.153863 -0.055759 0.013489 -0.099302 -0.178045 -0.058290
DED -0.093321 -0.041413 0.123863 -0.277962 -0.120932 -0.011081 -0.121488 -0.110974 0.182985 0.013472 0.054533 0.209855 -0.132117 -0.244333 -0.313222 -0.077971 0.011300 0.152218 0.053949 0.170977 0.238006 0.008682 0.310072 -0.380230 -0.141558 0.069917 -0.077538 -0.138110 0.075509 0.182195 -0.126152 -0.101136 0.060934 -0.153784 0.032903 0.062984 0.249550 0.275424 -0.040846 0.001801 -0.066077 0.049094 0.019422 -0.074808 -0.161706 0.474200 0.042089 0.131709 -0.093206 -0.095124 0.172371 -0.071655 -0.046620 -0.025444 0.073727 -0.176052 -0.072118 0.072767 -0.060337 0.060538 0.057398 -0.108103 0.060734 -0.231770 0.052320 0.065114 -0.065111 -0.202302 0.278467 -0.149108 -0.108072 0.067252 -0.041877 -0.170863 0.062617 0.093918 -0.066335 -0.104252 0.129905 -0.047519 0.001739 0.015001 0.246156 0.187027 -0.345572 -0.192135 -0.048268 0.063095 -0.097689 -0.095975 -0.022824 0.346030 -0.018699 -0.159500 0.072597 0.130477 -0.350817 -0.197635 -0.245386 -0.147720 -0.112742 0.039798 0.115068 -0.023553 -0.337249 0.100717 -0.090081 0.007154 0.283715 -0.030126 0.099867 -0.161444 -0.006948 -0.142980 0.237320 0.042488 0.128531 -0.177498 0.077484 0.349346 0.185900 0.006724 -0.207069 -0.024359 -0.088921 -0.071805 0.017453 0.101023 -0.087254 -0.035234 0.114383 -0.129857 -0.212616 0.078675 0.112389 -0.013092 0.001865 0.153293 -0.193923 0.044710 -0.126195 -0.114931 -0.057844 -0.014209 -0.056485 -0.169601 0.086932 0.111660 0.004476 -0.013736 -0.228910 0.205169 -0.150043 0.212775 -0.334689 -0.003295 -0.118434 0.068599 -0.136066 0.262285 -0.026980 -0.054642 0.184019 0.230689 -0.203472 -0.287751 -0.206608 -0.049570 -0.031729 -0.136563 -0.133445 0.041589 -0.169443 0.039455 -0.075992 0.149936 -0.005292 -0.147772 0.040443 0.006691 -0.078280 0.001784 0.317333 -0.076871 0.042916 0.052182 -0.116283 -0.060967 0.123878 -0.075851 0.056292 -0.116263 -0.058743 -0.091145 0.125261 -0.095129 0.109549 0.173176 -0.258879 -0.003074
VNV 0.050032 0.001601 -0.020190 -0.048429 0.168628 -0.317044 0.180950 -0.159891 -0.094826 0.166386 -0.091044 0.099142 -0.372072 -0.023125 0.086799 -0.161922 0.162447 0.258939 -0.164969 0.064965 0.183198 0.044397 -0.224795 -0.102598 0.144710 -0.054134 -0.006771 -0.406762 0.202829 0.063235 -0.245720 0.010785 0.168164 -0.200552 0.231178 0.049543 0.088532 -0.190552 0.066577 -0.367197 0.036974 -0.042541 0.083057 0.220326 0.264403 0.017949 0.083334 0.005871 -0.002521 -0.065333 0.029322 -0.090203 0.059045 0.076633 0.043036 0.134168 -0.155241 -0.150635 0.145152 0.195436 0.238968 0.012160 0.157241 0.362135 0.014197 -0.142261 -0.122473 -0.100126 0.022641 0.010965 -0.155095 -0.123219 0.139383 0.052919 -0.011999 0.103430 0.048930 -0.310455 0.210887 -0.263919 0.377398 0.058190 0.081367 -0.180737 -0.066553 -0.022719 -0.171902 0.118673 0.081815 -0.020543 0.236859 0.014792 0.390280 0.171203 0.030639 0.172270 -0.179477 -0.147462 -0.159840 0.143413 0.007400 0.262632 -0.067735 -0.280293 -0.479571 -0.160653 0.020556 0.130557 -0.115351 -0.035561 -0.041256 -0.230839 -0.297800 0.260874 -0.088482 -0.044941 0.140385 -0.037810 -0.069994 0.113910 0.251940 0.294129 -0.038631 0.098869 0.104980 -0.197582 0.023741 0.122012 0.280694 0.046767 0.013680 0.183443 0.162045 -0.230431 -0.036947 -0.003142 -0.092094 -0.032810 0.089241 0.165795 -0.065504 0.171724 -0.180341 -0.080223 0.021126 0.061894 -0.164719 0.130545 0.061643 0.162086 -0.198514 0.249341 -0.038230 0.121640 -0.326525 0.160047 0.136506 0.032567 -0.013277 0.185234 -0.343923 0.107263 -0.018192 0.093074 0.214610 0.000009 0.114153 -0.214500 -0.146178 -0.216135 -0.192666 -0.073408 -0.157059 0.098147 -0.011037 -0.195318 0.083985 -0.012878 -0.082376 0.203323 0.059888 -0.313312 -0.116218 0.155202 -0.312078 -0.045003 -0.174418 -0.018971 0.094244 -0.236925 0.084515 -0.003048 0.121364 -0.058167 0.089259 0.054389 0.115606 -0.123852 -0.199350 -0.060439
AFR 0.042778 -0.093254 0.018387 -0.118891 -0.007923 0.003402 -0.038779 0.065329 0.123895 -0.051364 0.041616 -0.025538 -0.112415 0.012514 0.042688 0.004556 -0.018200 0.041793 -0.029893 -0.122305 0.213008 0.061465 -0.007680 -0.053142 -0.008476 0.202815 0.062498 0.085151 -0.132371 0.123927 -0.059466 0.028910 -0.000449 0.100441 0.086767 0.009491 0.073948 0.096508 0.041018 0.022118 -0.084244 0.198970 0.067770 -0.031370 -0.194746 -0.031898 0.043440 0.049318 -0.147366 -0.043785 -0.093870 0.017881 -0.008349 0.062991 -0.052776 0.032000 -0.129605 -0.047573 0.153257 0.095023 -0.013789 -0.047481 0.085740 -0.172492 -0.026646 0.037371 -0.051321 -0.003822 0.006076 -0.143266 -0.052204 -0.014186 0.101838 0.015252 0.043218 0.013352 -0.104769 -0.093022 -0.249923 -0.113518 0.019965 0.034211 0.089860 0.065433 -0.015386 0.043454 -0.024376 0.091426 -0.018829 -0.155953 -0.025010 0.123963 0.006843 -0.068203 0.096513 -0.002941 -0.098724 -0.170344 0.087705 0.182876 0.149012 -0.139572 0.054165 -0.173570 -0.124237 -0.103423 -0.126154 0.142892 0.093261 -0.055886 0.038512 -0.056555 0.041864 -0.014888 -0.000651 0.069686 -0.051449 -0.020323 0.022392 0.029056 -0.049961 0.069468 -0.141994 0.143619 0.099296 -0.174194 -0.081010 0.082300 0.031510 0.068291 -0.024965 0.068139 -0.005452 -0.062954 0.022867 0.020836 -0.008138 0.050690 0.139072 0.033151 0.091621 -0.058264 0.015280 -0.054863 0.034771 0.048912 -0.021279 -0.082371 -0.053694 -0.059661 -0.082220 0.078917 -0.039605 0.051969 0.067405 0.015360 0.091473 -0.011917 -0.043364 0.058172 -0.033172 -0.024313 -0.030975 0.137282 0.045254 -0.272475 -0.233778 0.004347 -0.167125 -0.097688 0.026514 -0.050129 -0.034832 0.076353 -0.156232 0.028711 0.034290 0.011257 0.124820 -0.057974 -0.054875 0.079486 0.093648 -0.003232 -0.028637 -0.132576 -0.079347 -0.147288 0.072689 -0.074976 0.185095 -0.205267 0.008638 -0.114904 0.037884 -0.055630 -0.007335 0.035873 -0.076187 0.038892
ADY -0.145244 -0.216933 0.175856 0.218098 -0.201064 0.159292 0.089211 0.290692 0.090365 -0.182352 -0.240760 -0.006447 0.051663 -0.089441 0.140557 -0.066964 0.010282 -0.331934 -0.115685 -0.103243 -0.025445 -0.246507 0.318989 0.077504 0.137335 0.229013 -0.195183 -0.247647 0.232905 0.154023 0.007008 -0.152365 -0.181664 -0.154813 -0.252508 -0.087885 0.169572 0.236822 0.080546 0.095595 0.155568 -0.131690 0.003024 -0.121976 -0.143415 -0.238858 -0.089377 -0.042513 0.125140 -0.490724 0.028406 0.170709 0.103170 -0.228404 0.125670 0.441807 -0.284033 -0.232613 0.083197 -0.259460 0.070814 0.088190 0.434379 -0.142367 0.102217 -0.120100 0.200532 -0.137412 -0.010024 -0.115683 -0.078459 -0.005434 0.136145 0.020868 0.040275 -0.077768 -0.149650 0.401477 -0.338860 -0.400687 0.045583 -0.037629 0.242406 -0.346311 0.078213 -0.175257 -0.008418 0.049549 -0.158112 0.123230 0.205536 0.157532 0.399221 0.253648 0.100025 -0.018581 -0.286509 -0.382851 -0.004170 0.075727 -0.031367 -0.220274 -0.072939 -0.173351 -0.027742 0.143246 -0.112708 0.012150 0.041087 0.040381 -0.199192 0.044186 0.274752 -0.189638 -0.188374 0.260855 -0.302427 -0.260205 0.247759 0.041519 0.029418 -0.099713 0.084782 -0.073915 -0.360944 -0.269371 -0.374559 0.354470 0.142246 -0.125939 -0.206345 -0.076346 -0.221451 0.049671 -0.215274 -0.172717 0.078142 0.057333 0.204532 0.203599 -0.156485 -0.470776 0.049134 0.250078 0.151253 0.145373 0.175664 0.037175 -0.010256 0.191561 -0.286054 0.299436 0.122594 -0.051901 -0.267536 0.204238 -0.170423 0.040270 -0.051192 -0.210552 0.241465 -0.046395 0.099940 0.055755 0.046540 0.002226 -0.111576 -0.276048 -0.143658 -0.009415 0.207692 -0.363636 0.029894 0.021529 -0.288682 0.020082 -0.222152 0.158484 0.092632 0.161902 -0.283370 0.317996 0.229353 0.191282 -0.063941 -0.214588 -0.113251 -0.115073 0.376435 0.208740 -0.068223 -0.187920 0.040340 -0.126185 0.213235 0.171353 0.117781 -0.251247 -0.100707 0.128950
DPS 0.039173 0.094424 -0.233933 0.116134 0.006224 0.100936 0.228389 0.054013 0.110954 0.297139 0.083920 0.132330 0.119538 0.018315 -0.038701 0.075364 -0.060272 -0.000752 -0.100322 0.277469 0.092627 0.009346 0.144369 -0.230542 0.030898 0.044880 0.055550 0.183506 0.144901 0.066566 -0.194069 -0.233660 0.030752 -0.134162 -0.013518 0.138825 -0.150087 -0.069348 0.125190 -0.129187 -0.020621 0.029499 -0.035540 -0.102624 -0.077656 -0.057001 -0.034633 0.215303 -0.042805 -0.189589 -0.230758 -0.098019 -0.018228 0.172876 -0.153542 -0.120177 -0.046039 -0.197586 0.143589 -0.070526 0.099002 -0.017642 -0.101400 -0.139853 0.032892 0.134721 0.145977 -0.036135 0.163477 -0.037959 0.074284 -0.043217 -0.018464 -0.245517 0.021338 0.103218 -0.037342 -0.086873 0.050272 -0.193548 0.072720 0.020819 0.149582 -0.085700 -0.022095 0.140965 0.062726 0.025087 0.019579 -0.028046 0.103149 -0.177637 0.071531 0.044575 0.072675 0.188338 -0.073026 0.015757 0.169445 0.116557 0.029705 -0.253092 -0.055778 -0.066038 -0.053877 0.054599 -0.080240 -0.020008 0.070005 0.013952 0.029536 -0.117874 -0.135028 -0.081536 0.004199 -0.030374 0.169795 -0.087173 0.180688 -0.023062 0.099793 0.256206 -0.167671 0.108856 -0.062097 -0.176397 -0.114526 0.210185 0.033914 -0.055087 -0.096712 0.135611 0.007482 -0.021632 0.155298 -0.034926 -0.129503 -0.042545 0.005910 -0.054082 -0.126035 0.067082 0.042337 0.059447 0.025317 0.001595 -0.007486 0.031922 0.041634 0.042056 -0.013414 0.195230 -0.127272 -0.047697 -0.098570 -0.178439 0.035943 0.093267 0.113264 0.098789 -0.100680 -0.102381 -0.107851 0.148647 0.189609 0.030077 -0.020328 -0.149178 0.044922 -0.058504 -0.011797 0.011878 -0.278271 -0.077628 -0.153163 -0.161426 -0.062772 0.125243 -0.011773 -0.073352 0.050351 0.101965 0.073005 0.116199 0.014666 0.087375 -0.093889 -0.096012 0.105790 -0.038216 0.128148 -0.169687 -0.134911 -0.119469 0.082370 0.078937 -0.064462 -0.096453 -0.076233 0.060859
TDI -0.062319 -0.114340 0.041279 0.058422 0.046065 0.021014 0.090628 0.045548 -0.017639 0.085449 -0.253561 0.212347 -0.120539 0.008729 -0.072730 0.043365 0.080628 -0.201629 0.063507 0.069103 -0.063160 0.028879 0.155657 0.109178 0.139362 0.140268 0.056208 -0.011940 0.055376 -0.006310 -0.173901 0.034515 -0.132637 0.037069 0.150981 -0.067105 0.131744 0.117574 0.175746 -0.067616 -0.180103 -0.139165 0.126011 -0.058023 0.057134 -0.056417 0.103085 -0.212046 -0.135088 -0.039380 0.083838 -0.008934 0.090348 0.139615 0.058377 0.074404 -0.090571 -0.210734 0.228862 -0.106456 0.191381 0.019337 0.065404 -0.134385 -0.073993 -0.045424 -0.112824 -0.041911 0.173074 0.027618 0.037301 -0.086577 0.151733 -0.124944 -0.054770 0.055042 0.055004 -0.008278 -0.001429 -0.171111 -0.010726 0.106594 0.240337 0.085959 -0.037137 0.019691 0.004233 0.084835 0.050903 0.031288 0.052906 -0.176996 0.033044 0.024923 0.102259 0.042060 -0.171532 -0.109350 0.109991 -0.007476 -0.024366 -0.058682 0.217495 0.002949 -0.056757 -0.254221 -0.127575 0.197298 -0.009448 -0.137624 0.042515 -0.145440 -0.145330 0.039219 0.258993 0.120457 -0.079136 0.036646 0.030549 0.126008 0.019292 -0.059757 -0.086264 -0.079300 -0.025716 0.029734 -0.028950 0.090094 0.056860 -0.203748 -0.044819 -0.020671 -0.006716 -0.006363 -0.031032 0.066363 0.164228 0.096929 0.085141 0.079768 -0.013229 -0.094584 -0.228479 -0.023215 0.094193 0.069960 -0.075497 0.215496 -0.066636 -0.015955 0.078380 -0.031238 0.029582 -0.031303 -0.062729 -0.111720 0.131320 0.036499 0.023346 0.020429 -0.105029 -0.108944 -0.022840 -0.015391 -0.072510 -0.112010 0.068231 -0.008705 0.019652 -0.142017 -0.027362 -0.111634 -0.000175 0.032365 -0.187794 -0.138050 -0.096368 0.003913 0.092070 -0.131046 -0.016022 0.033886 0.117328 -0.033678 0.071953 -0.061630 -0.240299 -0.171910 -0.035220 -0.153307 0.095073 0.021709 -0.100565 -0.123788 0.071359 -0.086372 0.030882 -0.021981 -0.124875 0.016721
RNA -0.094332 0.019616 -0.017052 -0.001032 0.046206 0.033379 0.056170 0.022707 -0.030989 0.089073 -0.172580 -0.038293 0.040342 0.081012 -0.098479 -0.120677 0.182354 -0.135222 0.080949 0.083159 0.074992 -0.043589 0.070182 0.057274 -0.013386 0.091842 0.043055 0.002081 -0.031819 0.207084 -0.062029 -0.022350 -0.095348 -0.008966 0.081908 0.006805 0.091978 0.047545 0.027459 -0.037376 -0.105736 -0.053030 0.088555 -0.033378 -0.034009 -0.032781 -0.047089 0.004964 0.017412 -0.035067 -0.073563 -0.001925 0.034246 -0.035514 0.023178 0.005215 -0.021906 -0.003087 0.060652 -0.017318 0.022846 0.014509 0.075968 -0.021642 -0.117228 0.003344 -0.053545 -0.060072 0.182932 -0.116692 -0.031296 -0.151687 0.014821 -0.042949 0.158526 -0.023533 0.021974 0.009969 -0.003130 -0.191101 0.069241 -0.022422 0.085331 -0.046840 -0.167250 -0.203363 0.057684 -0.009120 -0.186990 0.011089 -0.112340 0.112193 0.023686 0.030749 0.016231 0.009197 -0.234008 -0.050023 0.054190 0.117075 0.080264 -0.108783 0.077280 -0.094885 -0.055917 0.006848 -0.278977 -0.002198 0.154704 -0.079693 0.080767 -0.109893 -0.122205 -0.092869 0.061845 0.078545 -0.155778 -0.008359 -0.005375 0.124990 -0.130073 0.087043 -0.047794 0.165861 0.069567 -0.130779 0.000326 0.038539 0.263166 0.068733 -0.028648 0.032469 0.018447 -0.005521 0.074666 0.129199 0.144902 0.020777 0.037207 0.041499 0.073980 -0.046206 -0.003110 -0.067082 0.137261 -0.011305 -0.095981 0.128720 0.117065 -0.154571 -0.082403 0.095605 -0.014325 -0.155131 0.117425 -0.063889 0.057002 0.020865 0.002893 -0.054313 -0.003525 0.051983 -0.006727 0.155310 -0.006958 -0.119473 0.010699 0.003786 -0.017624 -0.053198 -0.141147 -0.014734 -0.074557 -0.104323 -0.155635 0.002804 -0.068408 -0.092246 0.279563 0.082737 0.018553 0.028766 0.098864 0.160250 0.022441 0.010496 -0.133087 -0.078037 0.133655 -0.041714 0.192887 0.133990 0.039603 0.103826 0.096898 -0.021629 0.048841 0.158065 0.024478 0.030906
SKK -0.139968 0.075054 -0.080769 -0.000238 0.021657 -0.073314 -0.126364 0.165125 0.106090 -0.117454 0.041072 0.178889 0.110894 0.114193 -0.017914 -0.105467 0.286920 -0.155326 -0.166340 -0.101111 0.084256 0.043476 0.076015 0.050047 0.376814 0.166873 0.118248 -0.067840 -0.015999 0.107281 -0.330717 0.054081 0.091861 -0.153915 -0.084795 0.072833 0.075891 0.235079 0.172947 -0.077079 -0.105969 0.027243 -0.022566 -0.343970 -0.134595 0.175062 -0.023546 -0.032706 -0.098128 -0.242485 0.071261 -0.255103 0.061550 0.057011 -0.020095 -0.004960 -0.172837 -0.217291 0.204409 0.101396 0.181268 0.143081 0.109750 -0.014667 0.173449 -0.099169 -0.284269 -0.207866 0.297055 -0.086073 -0.043003 0.026696 -0.119998 -0.056573 0.058434 -0.057917 -0.117860 -0.081098 -0.124459 -0.059222 0.194254 0.064903 0.052995 -0.014000 -0.209655 -0.255193 -0.095995 0.080740 -0.063805 -0.162118 0.137982 -0.135988 0.083338 0.351096 -0.212259 0.021028 -0.117842 -0.416474 0.057643 0.160945 -0.103951 -0.144021 0.214988 0.079212 -0.080968 -0.046914 0.065608 0.141178 0.217244 -0.028704 -0.283108 0.059385 -0.130249 -0.100674 0.222388 -0.053342 -0.147742 0.111440 0.006259 0.025323 -0.063791 -0.036375 -0.185966 -0.127405 0.122650 -0.036432 0.003309 0.083287 0.131961 -0.119409 -0.172037 0.003437 -0.085848 0.117169 0.081044 -0.032691 0.067993 -0.045215 -0.080178 0.177933 -0.102325 -0.261406 -0.163550 -0.098038 0.010933 0.132764 -0.018878 0.384450 -0.152419 0.042253 -0.262799 0.297815 0.052544 -0.069651 -0.284086 0.206675 -0.014833 0.148137 0.012410 -0.015141 0.072848 0.020114 0.162286 0.065979 0.073046 -0.201449 -0.274563 -0.079637 -0.106868 0.014262 -0.282893 0.050231 -0.062423 0.033324 -0.134170 -0.137909 -0.037642 -0.081455 0.182331 -0.162877 0.188742 0.059644 0.122960 -0.054762 -0.009934 -0.034444 -0.206763 -0.158262 0.059373 0.163783 -0.100525 -0.019336 0.072734 -0.009283 0.112101 0.115676 0.131159 0.079971 -0.071853 0.050477
IPE -0.138930 -0.123862 0.004428 -0.075246 -0.072271 0.051533 0.085773 -0.020124 0.071549 0.054168 -0.112957 0.142628 -0.089108 0.030760 -0.001275 0.015641 0.014330 0.153080 -0.194353 0.164102 -0.027835 -0.026604 0.109758 -0.059537 -0.021597 0.364587 0.029032 -0.003365 0.055296 0.163463 -0.244676 -0.055543 -0.102587 -0.204427 -0.028184 -0.112566 -0.039804 0.009083 0.114509 0.035562 -0.201046 -0.058795 0.170578 -0.027613 0.112802 0.012458 0.148060 0.167347 -0.147196 -0.072774 0.092165 0.182116 0.027694 0.023203 -0.027108 -0.176935 0.063477 -0.186146 0.122131 0.164010 0.053227 0.015918 0.138856 -0.253049 0.043788 -0.072598 -0.106147 0.090052 0.082079 -0.120474 -0.035106 -0.124868 -0.117968 0.087790 0.286118 0.025021 -0.096396 0.026517 -0.005814 -0.106571 0.009667 0.088063 0.025508 0.066028 0.030331 -0.088887 0.027519 0.104618 -0.053688 -0.100394 -0.100457 -0.022874 0.065577 -0.101368 -0.033699 0.065396 -0.148002 0.084796 0.067239 0.045697 -0.022536 -0.167365 -0.101864 0.049746 -0.140695 -0.119007 -0.000345 -0.071559 0.119205 0.066322 -0.190699 -0.320396 -0.048249 0.005668 -0.112639 0.084665 0.086227 0.136407 0.023963 0.049028 0.217118 -0.015034 -0.265638 0.126441 0.156599 -0.156852 -0.026478 0.194452 0.100858 0.055058 0.110464 0.200124 0.110390 -0.100931 0.024555 -0.006499 -0.009252 0.164760 -0.113299 0.121284 -0.061762 -0.045988 0.043943 0.081222 -0.008692 -0.002546 0.012870 0.106412 -0.011886 -0.025894 -0.137543 0.298281 -0.073156 0.004472 -0.009234 0.128121 -0.048770 0.065728 0.017191 0.090762 0.054212 0.073877 -0.167854 0.045446 0.029268 -0.125351 -0.018408 0.062998 -0.084501 -0.022219 -0.117204 -0.029359 -0.146007 0.107281 -0.012316 0.008254 0.026305 -0.163625 -0.119060 0.010232 0.118721 -0.066086 -0.039613 0.125835 -0.031076 0.067897 -0.265784 -0.120267 0.263829 -0.022575 0.178282 -0.056726 -0.078116 -0.026757 -0.043706 -0.057637 0.051057 -0.165907 -0.013119 -0.097788
SFV 0.005923 0.030985 0.059023 -0.033697 0.147923 0.005589 0.097471 -0.105677 -0.040112 -0.139625 -0.057501 -0.027983 -0.025652 0.032309 -0.059500 -0.036040 0.002526 -0.125183 0.065551 0.068029 0.105839 -0.036125 0.002251 0.025154 0.131964 -0.001453 0.001631 0.030655 -0.118518 -0.058589 -0.145873 0.033907 0.265598 -0.009462 -0.066512 -0.133060 0.027577 -0.080678 0.215118 -0.033919 -0.017161 0.046113 0.148479 -0.030548 0.019555 0.003397 -0.054726 -0.197247 -0.051547 -0.041428 0.102900 -0.080331 -0.034305 -0.031518 -0.030796 -0.143238 0.014327 -0.142023 0.198320 0.055414 0.107485 -0.040713 0.140828 -0.010061 -0.028508 -0.023002 -0.126108 -0.062922 0.122503 0.049133 -0.018142 0.063013 -0.236079 -0.062600 0.033884 -0.020841 0.186166 0.046458 0.007014 -0.143247 0.139519 0.021520 0.157992 0.042418 -0.015033 -0.106335 -0.009437 0.008123 0.057006 -0.108690 0.043319 0.100055 -0.009634 0.129853 0.040073 0.030021 -0.116175 0.031581 -0.029042 0.191220 0.099651 -0.148167 0.027014 -0.049338 -0.123746 -0.202281 -0.135919 0.197374 0.172071 0.094333 -0.101590 -0.014470 0.052870 0.082130 -0.006708 0.028230 0.003347 -0.026973 -0.027537 0.101357 0.123139 0.107797 0.090803 0.023772 0.175071 -0.049516 0.021469 0.099284 0.056872 -0.088724 -0.050336 0.042349 -0.020566 0.032034 0.097750 -0.015657 0.043941 0.092489 -0.114514 0.088293 0.152033 -0.065379 -0.092560 0.014338 0.002925 0.023630 -0.105970 0.186518 -0.134576 0.051739 -0.209494 0.140866 -0.070960 0.110481 -0.076780 -0.011493 0.071745 -0.007031 0.197898 0.051271 -0.043252 0.144832 0.010195 -0.003487 0.115841 -0.198402 0.018144 0.049777 -0.118211 0.052562 -0.081981 -0.117747 -0.092233 0.180318 -0.220318 0.010024 -0.041945 -0.059032 -0.036789 0.190286 0.079088 0.040237 0.126809 -0.032688 -0.022776 0.045845 -0.183275 -0.062069 0.059023 -0.116402 0.068764 -0.182910 -0.074227 0.023442 -0.047385 0.101823 -0.087122 -0.018883 -0.057037 0.130701
TPT -0.093163 -0.043587 0.005175 -0.107361 0.168496 -0.196815 0.085660 -0.069493 -0.235694 -0.092368 0.027764 0.153393 0.165749 -0.208567 0.039875 0.093702 0.037283 -0.175761 -0.015700 -0.004296 0.034017 0.078457 0.071581 0.096278 0.515501 0.043481 0.064434 0.032961 0.124238 0.112636 -0.253655 -0.101501 0.160030 -0.024569 -0.197611 0.073956 0.054292 0.051646 0.137932 -0.170511 -0.029404 0.018115 -0.094011 -0.196191 -0.068879 -0.009414 -0.117320 -0.196728 0.250030 0.028512 0.057890 0.017501 0.227237 0.225994 -0.078404 0.120458 -0.080472 -0.112945 0.192266 0.018294 -0.118869 -0.082794 -0.028334 -0.007328 -0.041959 0.055315 0.038891 0.111272 0.121957 -0.116362 -0.183912 -0.002173 -0.299576 -0.375314 -0.155510 0.082652 0.123693 -0.197881 -0.063084 -0.176744 0.045105 -0.156687 0.054880 -0.147387 -0.023159 0.017057 -0.014972 -0.124587 -0.346426 -0.281013 -0.067475 -0.269809 0.252157 0.107914 0.167301 0.304921 -0.083118 -0.082384 0.095229 0.149011 -0.068743 -0.145449 -0.296270 0.045682 0.064911 -0.071757 0.180220 0.070896 -0.187045 0.038576 0.157669 -0.223870 -0.109235 -0.062138 0.176296 -0.001228 0.112673 -0.025498 -0.304023 -0.096686 -0.089619 0.226949 -0.193119 -0.073630 0.093837 0.035151 0.006159 0.204904 -0.075033 -0.044707 -0.022508 0.262292 -0.075223 -0.112266 0.115337 0.164555 -0.036539 -0.138846 -0.219486 0.200098 -0.084802 -0.141583 0.100646 -0.044495 0.056437 0.053927 -0.102112 0.320129 -0.053726 -0.004595 0.068065 -0.028281 -0.022906 0.189758 -0.064165 -0.093967 -0.138075 0.162581 -0.185108 -0.033325 0.132466 -0.175925 0.120560 0.032531 0.059301 -0.295126 0.037322 -0.136249 0.085958 0.172586 -0.128526 -0.093753 -0.160889 -0.176078 -0.176065 0.033088 -0.046932 -0.176781 -0.083459 0.160726 0.143563 -0.137698 0.253472 0.064723 -0.011356 0.217141 -0.076073 -0.267136 0.182541 0.009966 0.043049 -0.183792 -0.009296 0.019811 0.164666 -0.197275 -0.093450 -0.043011 -0.043077 0.237383
FGT -0.164946 -0.128330 -0.120134 -0.148836 -0.033032 0.197731 -0.083686 0.088549 0.091510 0.159459 -0.019892 0.025491 -0.203062 0.101782 0.087101 -0.275343 -0.070493 -0.143518 0.019964 0.039126 0.170608 0.004713 -0.025149 0.002255 0.049825 -0.044985 0.160373 -0.041077 0.252330 0.012235 -0.081386 -0.085813 0.062198 0.035346 0.054751 -0.166160 0.018713 0.174459 0.138585 0.057171 0.194932 -0.000925 0.124517 -0.027704 0.036647 0.055404 -0.056753 -0.035004 -0.194968 -0.022311 0.234878 0.129065 0.099981 -0.008326 -0.196156 -0.090138 -0.014809 -0.321058 0.233869 -0.048847 0.275167 -0.313383 -0.008698 -0.267323 -0.146741 -0.061731 -0.236516 -0.007018 -0.060526 0.038507 -0.080285 -0.060852 -0.076078 0.057754 -0.035198 0.230749 0.266116 -0.022386 -0.074174 -0.155273 0.015427 -0.074224 0.087331 0.140108 -0.036155 -0.072157 -0.001453 -0.035954 -0.159003 -0.109890 0.100132 -0.083830 0.088728 0.132170 -0.120416 0.170965 0.315586 -0.045472 0.013780 0.038410 -0.021176 -0.010584 0.303868 -0.059854 0.141884 -0.211612 -0.178831 0.062517 0.209764 0.008530 -0.254150 -0.138812 -0.046151 -0.083082 -0.025106 -0.074045 0.099716 -0.118999 0.029693 0.005810 0.179872 -0.142479 -0.066424 0.054739 -0.132240 -0.160501 0.116260 0.166923 0.167999 -0.243437 0.110573 0.352324 -0.159811 0.040648 -0.003696 -0.086492 -0.084237 0.082324 -0.165534 -0.009908 0.125423 0.022482 -0.010803 0.146755 0.103561 -0.056959 -0.036846 -0.094612 -0.140275 -0.069242 -0.010988 0.128358 -0.053188 -0.049857 0.060564 -0.083791 -0.035204 0.001652 0.075547 0.039750 0.080503 0.007626 0.119233 -0.205439 -0.019706 -0.032031 -0.202072 0.096969 -0.260642 0.003879 -0.199460 -0.445486 0.067880 0.109316 -0.284828 0.177789 0.104595 0.185550 0.196389 0.058944 0.036413 0.025072 0.207983 0.070328 0.198113 -0.087796 -0.028844 -0.211783 0.238607 -0.193250 0.094913 -0.121655 -0.030230 0.214791 0.074159 0.208856 -0.005638 0.072124 -0.231987 0.039848
DDP -0.004931 -0.108501 -0.129044 -0.019208 0.153946 0.133598 0.205460 -0.001430 0.313560 -0.106843 0.005478 0.177593 0.068101 -0.083811 0.090837 -0.152179 -0.087317 -0.022466 -0.076707 0.106381 0.166936 0.032473 -0.000085 -0.189197 0.134879 0.119218 0.035014 -0.022231 0.086960 0.049794 -0.163357 -0.161867 0.079239 -0.010288 -0.005147 0.077743 0.036169 0.106242 0.010346 0.019075 0.004573 -0.076330 0.038921 -0.171237 0.018533 -0.057583 0.078921 0.129414 -0.028282 -0.195170 -0.226335 0.012474 -0.112632 0.019137 0.128936 -0.122572 -0.221861 -0.089930 -0.123852 0.013920 0.022726 -0.007808 -0.026578 -0.130890 -0.032383 0.009567 -0.106974 -0.073110 -0.056168 -0.213149 0.043032 -0.172176 -0.241822 -0.137122 0.173091 0.196202 -0.003537 -0.416684 -0.006833 -0.093953 -0.001575 0.156774 -0.065619 0.102163 0.072194 0.045438 -0.011797 0.038209 -0.194548 -0.003264 -0.078029 -0.163747 -0.132305 0.120507 0.003442 -0.015593 -0.176987 -0.157806 0.177852 0.046338 -0.049415 -0.183749 0.266842 -0.186104 -0.074946 0.217148 -0.113048 0.075229 0.070890 -0.257713 0.164225 -0.213543 -0.168736 -0.193810 0.128001 0.207721 -0.053901 -0.206169 0.159477 0.071390 -0.099242 -0.068693 -0.084309 0.073993 -0.124171 0.026145 0.151712 0.176977 -0.033657 0.313868 -0.134250 0.059312 0.032155 0.026179 0.018918 0.116883 0.013995 0.051625 -0.047752 -0.119556 0.096979 -0.154257 -0.004201 0.056072 0.057156 0.040085 0.012381 0.097234 0.058486 -0.036455 0.081183 0.013708 -0.124169 0.027938 -0.291636 -0.236964 0.039075 -0.183270 -0.111237 -0.067611 -0.028231 0.067753 0.026208 0.306829 0.082921 -0.087559 0.053326 -0.177307 0.081601 0.131765 -0.195285 -0.106161 -0.138237 0.037314 -0.183666 -0.055013 -0.000732 0.232165 0.185675 0.079145 -0.093046 0.039717 0.245709 0.113575 -0.124684 0.029730 -0.007064 -0.010713 -0.095909 -0.113358 -0.072956 -0.014109 0.072232 -0.133400 0.036728 0.049281 -0.069298 0.125068 -0.148441 -0.041185
QGG -0.220669 0.037411 0.080448 0.155591 -0.035289 0.063403 0.247807 -0.101079 0.145965 -0.062938 -0.208531 0.196975 0.137989 -0.019177 0.160274 0.128947 -0.163796 -0.007261 -0.053246 -0.020179 0.550977 0.112121 -0.094460 -0.205406 0.249728 0.232332 0.140377 0.090437 -0.102622 0.064589 -0.359783 0.032609 0.051986 -0.015850 0.137882 -0.053887 -0.008031 -0.020470 0.317891 -0.311329 -0.091190 -0.024799 -0.421222 -0.155033 0.370711 -0.006485 -0.066590 0.044503 0.238574 -0.117105 0.143349 0.157007 0.015555 -0.057317 0.015408 -0.042122 0.021723 -0.156161 0.262319 -0.003638 -0.193200 -0.064585 0.138383 -0.086232 0.098589 -0.009690 -0.032535 -0.066857 -0.154212 -0.179711 0.274108 -0.221083 0.127611 0.022709 0.244692 -0.248492 0.318027 -0.143838 -0.040225 -0.259963 -0.081810 0.099017 0.094096 -0.369846 -0.327479 -0.018212 0.211379 -0.160449 -0.258116 -0.095463 0.096246 0.157427 0.206485 0.004391 -0.138959 0.256487 0.135612 -0.107888 -0.077061 0.310513 -0.079216 -0.148807 0.286916 0.081705 -0.295412 -0.221745 -0.394773 -0.176295 0.121984 0.109919 0.135364 -0.343745 -0.070940 0.128069 -0.106172 0.041989 0.031114 -0.294006 -0.008349 -0.346048 -0.093316 0.121072 -0.161623 0.002714 0.021833 0.084872 -0.174003 -0.128467 0.046322 -0.107526 -0.117441 0.106307 -0.083175 0.236324 0.279473 0.061280 -0.084676 0.077796 0.130339 -0.105344 -0.295459 0.161259 0.053424 -0.013577 -0.033964 0.090157 -0.331056 0.038506 0.142481 -0.201989 0.129601 -0.069066 0.008109 -0.213942 -0.073454 -0.286920 0.080568 0.147797 -0.140609 -0.305745 0.059043 0.031037 -0.100652 -0.078937 0.156186 0.013192 -0.066871 -0.010930 -0.437687 0.099029 0.028447 0.021581 -0.273923 0.143263 -0.027574 0.019751 -0.022371 -0.040848 -0.128976 -0.168137 0.386782 -0.305143 -0.260826 0.110569 0.093034 -0.076344 0.047533 0.015162 -0.016110 -0.003372 0.089511 0.086827 0.274533 0.050627 -0.023912 0.042279 -0.057847 -0.156575 -0.126742 -0.104165
TKE -0.115815 -0.228750 -0.112927 -0.148447 0.126915 -0.075044 -0.100910 0.157266 0.079394 -0.229903 -0.009866 -0.060793 0.143370 0.097378 -0.161529 -0.180360 0.117171 -0.118730 0.091558 0.301158 0.007346 -0.206584 0.005854 -0.029229 0.167629 -0.070720 -0.037232 -0.174790 0.202372 -0.037264 -0.463457 0.006563 0.122412 -0.244375 0.160610 -0.076994 -0.174722 0.083981 0.128523 0.242901 -0.311603 0.069683 -0.029148 0.009827 0.043002 0.140321 0.018988 0.169721 -0.092118 -0.071675 0.177204 0.092919 0.266988 -0.099740 -0.192185 -0.067121 -0.096138 -0.156234 0.062734 0.113264 0.038143 -0.037713 -0.000509 -0.032316 0.019553 -0.071894 -0.090168 -0.241793 0.223566 -0.227420 -0.081360 0.094078 -0.063579 -0.147365 0.100341 0.191147 -0.070043 -0.109762 -0.140262 -0.246333 0.049020 0.210710 0.185532 0.110649 -0.029306 -0.058059 0.247609 0.035256 -0.101275 0.025302 0.091843 -0.069128 0.231454 -0.052545 0.076861 -0.000901 -0.221661 -0.105059 0.095062 0.204626 -0.062800 -0.213769 0.244069 -0.297673 -0.179989 0.066485 0.098904 -0.072459 0.002657 0.117826 -0.162196 -0.029867 -0.404143 -0.387029 0.339553 0.081351 0.037562 0.144621 0.115159 0.004756 -0.003322 -0.307753 -0.245008 -0.052328 0.212676 -0.068946 0.084236 0.058757 0.141857 0.016424 -0.103931 -0.030690 0.146806 0.139478 0.168231 -0.174352 0.141137 -0.089127 -0.052770 0.060840 -0.008105 -0.105646 -0.035501 0.090006 0.109486 0.236164 -0.140029 0.335168 -0.074286 0.277951 -0.136406 0.093160 -0.111127 0.148373 0.091009 0.168161 0.050868 -0.072970 0.056217 -0.028692 -0.008067 0.104417 -0.253189 0.100671 0.024748 -0.223081 -0.134480 -0.102257 -0.003613 -0.126526 -0.110281 0.022116 -0.006419 0.037544 -0.124430 -0.079591 0.039724 -0.192399 -0.045504 -0.198462 0.028347 -0.036990 -0.011119 0.068669 -0.020048 -0.148132 -0.148302 -0.061519 0.021677 -0.229140 0.137625 -0.122441 -0.242288 -0.135697 0.044918 -0.009688 0.225010 -0.223935 -0.005762 -0.077538
ADQ -0.121340 -0.002132 -0.086174 0.056745 0.001251 0.099036 0.126519 0.041734 0.130823 -0.066974 -0.043806 -0.103022 -0.016736 0.086608 0.031703 -0.213988 0.046653 -0.082842 0.012542 0.121493 0.138756 0.015733 0.133924 -0.046217 -0.018382 0.027890 -0.074700 0.075872 0.148268 0.176484 -0.044736 -0.137928 0.027370 0.034975 0.150881 -0.027194 -0.045720 0.046307 0.054432 -0.052664 -0.053854 0.002441 -0.109820 -0.237780 0.046875 0.081640 0.083785 0.101385 0.083249 -0.248102 -0.012320 0.045843 0.030257 -0.061587 0.044806 0.016625 -0.097293 -0.058184 0.168337 -0.042806 0.106805 0.057660 0.068302 0.009140 0.124531 0.012396 0.093175 -0.055590 0.194668 0.051801 -0.214710 0.078806 -0.109898 0.044199 0.028229 -0.093430 -0.157417 -0.243272 -0.226043 -0.257113 0.076740 0.168770 0.032107 -0.100110 -0.007289 0.063360 0.151045 0.004777 -0.108206 -0.091168 -0.061649 0.009611 -0.016348 -0.042047 0.181545 0.016226 -0.239967 -0.185389 -0.168003 0.090726 0.052843 -0.163603 -0.005957 0.000765 -0.119616 -0.011316 -0.258531 0.058351 -0.027527 -0.036562 0.001827 0.010474 -0.095324 -0.085839 -0.041061 0.035214 -0.182380 0.045167 -0.030418 0.091399 -0.014448 0.094216 -0.016735 0.198943 -0.116123 -0.143484 -0.058605 0.169978 0.106817 0.023711 -0.171904 0.096724 0.071647 -0.095085 -0.125662 -0.007452 0.144233 -0.023905 0.054498 0.097665 -0.077856 -0.081293 0.022084 0.208408 0.065207 -0.026531 -0.020658 0.196474 0.064721 0.052253 0.034829 0.059343 0.097650 -0.159014 0.023083 -0.152511 0.171996 -0.025648 -0.020608 -0.099245 0.017710 -0.043538 -0.020399 -0.005555 0.008289 -0.130687 -0.144824 0.117094 -0.076165 0.186901 -0.194390 -0.119344 -0.035586 0.182469 -0.058248 -0.102158 0.007725 -0.070504 0.076560 0.024522 0.142327 0.129291 0.245011 -0.053877 -0.074410 -0.070874 -0.117605 -0.138118 0.058168 -0.044060 0.145334 -0.043076 0.177010 0.171268 0.159411 0.072849 -0.034019 -0.001485 -0.190411 0.080790
DGQ -0.125332 0.020847 0.117328 -0.041144 0.116469 -0.212302 0.028661 -0.023118 0.040276 -0.087019 -0.159832 0.234363 -0.104275 -0.167814 -0.112749 -0.006606 -0.052437 -0.308197 0.161033 0.117771 0.162617 0.041089 0.250920 -0.164774 0.097764 -0.009553 0.029243 -0.018562 0.153924 0.268688 -0.063704 -0.095273 0.067474 0.054158 -0.072086 -0.005037 -0.233362 -0.091650 -0.247656 -0.164523 -0.073693 0.192558 -0.025602 0.048592 0.112975 -0.000645 -0.101399 -0.115318 0.086148 0.081761 -0.085388 -0.048256 -0.070192 -0.070400 -0.010300 0.097911 -0.073277 -0.294250 0.096236 0.117903 0.046408 -0.115421 0.156921 -0.171276 0.001453 0.044761 0.005403 0.027490 0.243689 -0.004078 -0.136696 0.039714 0.069786 -0.177547 -0.078145 -0.003376 0.064599 -0.187561 0.242450 -0.279062 0.105386 -0.012813 -0.052641 0.107297 0.002102 0.023980 0.212370 -0.141627 -0.167358 -0.000098 0.021156 -0.025983 0.155349 -0.002144 -0.027990 -0.087843 -0.206270 0.011090 0.161478 -0.015564 0.095261 -0.209154 0.045681 -0.150480 -0.109130 -0.005814 -0.084490 0.131898 -0.088834 0.042105 0.014049 -0.205477 0.097439 0.015362 0.018988 -0.090014 0.000582 0.081058 0.072281 0.193164 0.033280 0.093695 -0.121535 0.006069 0.081758 -0.157512 -0.151262 0.004587 0.335479 0.039445 -0.111041 0.050914 -0.167752 0.175272 0.095200 -0.112411 -0.044690 0.048916 0.066467 -0.085849 -0.253845 -0.286521 -0.065473 -0.087300 0.394619 0.096903 -0.032877 0.243861 0.141350 -0.138973 0.004558 -0.073206 -0.070075 -0.030033 -0.010725 -0.029413 -0.063994 0.161863 -0.079294 -0.122833 0.089719 0.066936 0.023668 -0.143936 0.022060 0.047026 -0.050233 0.174473 -0.071130 0.016236 -0.063820 0.010599 0.001745 0.101436 -0.264874 -0.050601 0.319264 -0.134185 0.122137 0.168305 0.272132 0.225621 0.035016 -0.274648 0.072631 -0.018110 0.098496 -0.041543 0.104620 -0.046626 -0.072813 0.031200 -0.124763 0.147384 0.187955 0.023082 -0.007472 0.312037 0.055767 0.039739
RSI -0.146294 -0.093047 0.017036 -0.017466 -0.005708 -0.053028 0.100793 0.045556 0.028636 0.025496 -0.065090 0.024735 -0.046045 0.124348 -0.131784 -0.211758 0.078076 -0.082648 -0.043091 0.116137 0.060221 -0.031441 0.174675 -0.051916 0.025402 0.149446 -0.047939 0.102117 -0.039192 0.132519 -0.114648 -0.044787 -0.017665 -0.020428 0.065647 -0.179305 0.035548 -0.057412 0.003478 -0.093448 -0.044349 0.105790 0.016718 -0.193873 -0.046606 0.030232 0.094475 -0.026253 0.006752 0.016612 -0.118490 0.064188 0.055485 0.009787 0.096501 0.015519 0.027917 -0.128056 0.071249 0.189804 0.116087 -0.076723 0.066006 -0.108103 -0.039080 -0.029155 -0.130165 -0.109802 0.145684 -0.107028 -0.037639 -0.080388 -0.048527 -0.079027 0.035134 0.050431 0.065403 -0.104815 -0.090536 -0.170984 0.076861 0.075739 0.015646 -0.038130 -0.021619 -0.123093 -0.021246 0.009767 -0.003765 -0.088275 0.046499 -0.014333 -0.063251 0.098581 0.134872 0.084055 -0.163159 -0.056271 -0.010849 0.150911 0.053279 -0.093502 0.125593 0.008703 -0.064401 -0.113763 -0.011656 0.138140 0.097393 -0.107210 -0.135058 -0.058851 -0.108345 -0.041697 0.230182 -0.033149 -0.055342 0.174626 -0.068530 0.158779 0.096028 -0.010288 0.030416 -0.040065 0.001847 -0.149786 0.041471 0.243084 -0.149985 -0.150822 -0.004379 -0.022031 -0.013437 -0.075930 0.048372 -0.017007 0.033936 -0.097332 0.000227 0.031214 0.048841 -0.056075 -0.146690 0.034238 0.051675 0.033236 -0.073667 0.142532 0.060338 -0.074917 -0.054939 0.033766 0.021520 0.012402 0.016531 -0.108054 0.169177 -0.022550 0.060666 -0.082407 -0.065699 0.079567 -0.021767 0.008854 0.003787 -0.002122 -0.014799 0.039400 -0.072210 -0.091255 -0.104533 0.084546 -0.010641 0.001464 -0.091087 0.131873 0.035582 -0.044703 -0.055778 -0.020740 -0.010568 -0.057038 0.201460 0.012455 -0.066442 0.005383 -0.132742 -0.060094 0.010650 0.048301 0.278016 -0.181242 0.096562 0.024933 0.009537 0.069073 0.050211 -0.070155 -0.133759 0.051380
KST -0.400790 -0.152695 -0.495018 -0.016059 0.135294 -0.165566 0.246626 -0.224878 -0.086894 -0.327921 -0.201086 0.212533 0.245333 0.190696 -0.277825 -0.146616 0.485468 -0.385360 -0.056678 -0.287240 0.250030 0.179929 0.331853 0.092165 0.602011 0.469775 -0.782056 0.030471 0.054658 0.052228 0.093479 -0.075571 0.348193 -0.189000 0.194027 0.755209 -0.289087 0.017796 -0.326254 -0.729453 -0.284955 -0.456355 0.211130 -0.043367 0.093530 0.139684 -0.115793 -0.271046 0.002332 0.198160 0.029217 0.102431 0.398766 -0.191346 -0.186959 0.036677 0.270223 -0.321036 0.758554 0.029155 0.093811 0.434781 0.205589 0.173741 -0.239504 -0.305749 -0.299506 -0.152177 -0.160313 0.139082 0.249451 -0.296880 -0.166817 -0.014368 0.176773 0.326526 -0.141764 -0.162028 -0.011136 -0.137446 0.176959 -0.131723 -0.024944 0.603914 -0.084349 0.035258 -0.015214 0.025518 -0.125205 -0.278471 0.135320 0.254480 0.291522 -0.178243 -0.041248 0.140193 -0.446778 -0.440523 0.080179 0.065831 -0.085519 0.500796 -0.701892 0.312290 -0.250895 -0.207970 -0.015490 0.043622 0.172326 -0.431541 -0.240200 0.016770 -0.317593 0.111433 0.201658 -0.032055 0.231162 0.088030 -0.261178 -0.402073 0.365706 0.100809 -0.180485 -0.052305 0.352976 -0.260934 0.523161 0.210284 -0.041399 -0.234152 0.564028 0.606232 0.325081 0.361167 0.173371 0.120971 -0.044688 0.127057 0.181920 0.260934 -0.045108 -0.022787 -0.369596 -0.152413 0.386203 0.082945 0.114910 -0.039002 -0.145055 -0.408886 -0.162506 0.055556 -0.017412 -0.264441 0.569496 0.160866 -0.272945 0.298646 -0.078739 -0.119582 0.153933 0.091809 -0.127682 -0.211037 -0.164455 -0.144859 -0.389765 0.324849 -0.260931 -0.076454 0.303053 0.199261 -0.078123 -0.157109 -0.185860 -0.126304 -0.352087 -0.309925 -0.390506 -0.290978 0.094581 -0.230668 0.055442 0.027913 0.080694 -0.090985 -0.150471 -0.163842 0.125214 0.041662 0.300644 -0.019056 0.328455 0.179225 -0.292972 -0.157132 0.169837 -0.025373 -0.271672 0.058348
IRG -0.024601 0.007631 0.003227 -0.145486 0.023664 0.280422 0.195924 -0.110669 0.165464 -0.070331 -0.072627 0.174778 -0.302751 0.086070 -0.033645 -0.125960 0.116697 0.210386 -0.060684 0.100611 0.121748 -0.019026 -0.118136 -0.059109 0.119992 -0.084239 0.032867 -0.075941 0.085076 0.220419 -0.047795 -0.180928 -0.043776 0.210654 0.170447 0.147421 0.275348 -0.167709 0.076246 0.066824 -0.032678 0.476026 0.329803 -0.027065 -0.113549 0.199894 -0.019297 0.219686 -0.089144 0.301186 -0.055690 -0.191511 0.127548 0.152530 -0.451465 0.250633 0.053477 -0.381583 0.136380 0.183414 0.281294 -0.131757 -0.196721 -0.230744 -0.016165 0.000064 0.083690 -0.149512 0.140165 0.160092 -0.260181 -0.180973 0.280456 0.008360 -0.108171 -0.032737 -0.039038 -0.055111 -0.067614 -0.125678 -0.072050 0.360481 0.116671 0.391757 -0.294420 -0.130381 0.022137 0.139466 -0.170853 -0.022123 0.005352 -0.100540 0.029908 0.221302 0.170344 -0.067014 -0.456809 0.088241 -0.161528 0.249427 0.242733 0.199107 0.077570 -0.065266 -0.025526 -0.219421 -0.175828 0.163166 0.077278 0.349401 0.087149 -0.018577 -0.197485 -0.098193 0.230772 0.289617 -0.132267 0.079571 0.114210 0.084851 -0.127222 0.019832 0.043569 0.113248 0.017897 -0.063609 0.191766 0.119717 0.096030 0.221270 0.051391 -0.022277 0.012033 0.256756 0.217668 0.048173 -0.236153 0.169395 -0.266966 0.034403 -0.302014 -0.187478 -0.176855 -0.152136 -0.082621 0.092927 -0.162333 -0.105950 0.003204 -0.007054 -0.276124 0.121142 -0.053054 -0.200411 0.058896 -0.151293 0.143465 0.077491 0.132803 0.080069 0.085878 -0.057008 0.132625 0.203964 -0.177430 -0.038327 0.061269 0.027181 -0.193235 -0.151663 0.156640 -0.426410 -0.138170 0.295480 -0.344853 -0.026746 0.003357 -0.053327 -0.037533 0.072217 0.470637 -0.180953 0.054125 -0.113195 0.086499 0.105847 -0.163940 -0.016281 -0.042609 0.086585 0.166716 -0.197640 -0.180186 -0.186937 -0.050157 0.169753 0.075931 -0.006013 0.116648 -0.085116
SPS -0.023390 0.179372 -0.019771 -0.166875 0.140709 -0.095393 0.004935 -0.077393 -0.124956 -0.194768 0.247890 0.058134 0.252822 0.000174 -0.095560 -0.105849 0.046529 -0.286635 -0.150615 0.092155 0.014398 0.203675 0.141301 -0.068382 0.343174 0.031723 -0.050231 0.107816 -0.154553 0.226250 0.016165 -0.029882 0.123595 0.080889 -0.024868 -0.012471 -0.087282 0.000922 0.150014 -0.013475 0.044852 0.055252 0.145189 -0.074784 -0.048199 -0.000569 0.221333 -0.119783 0.038940 -0.101447 -0.176800 -0.050817 -0.064294 0.180092 0.010000 -0.056163 -0.101354 -0.162767 -0.032303 0.026051 0.083121 -0.031783 -0.004321 0.088245 0.034387 -0.085491 -0.025823 -0.079099 0.118262 -0.077391 -0.050274 -0.021753 -0.126847 -0.103442 0.021194 0.091265 0.094459 -0.138644 0.016123 -0.163384 0.181849 -0.002661 0.031823 -0.126125 -0.012128 0.096549 -0.026867 0.088403 -0.104831 -0.248621 -0.050579 -0.320942 0.185954 0.238419 0.342140 0.204899 0.021082 0.077741 0.122505 0.112498 -0.003226 -0.160484 -0.113203 0.030350 -0.058476 0.083246 -0.109257 0.002975 -0.035712 0.088353 0.019996 -0.239280 -0.130162 -0.118697 0.165882 0.141242 -0.053919 0.109491 -0.128328 -0.070139 -0.074900 0.129349 -0.058293 -0.117379 0.017295 -0.124286 0.092423 0.177824 -0.014380 -0.000796 0.189343 0.154063 -0.092139 0.066085 0.017022 0.106838 -0.117505 -0.189853 -0.119504 0.052875 -0.050070 -0.104238 -0.013524 0.095645 0.062121 0.114106 -0.038691 0.107228 0.102176 0.046047 0.056842 0.109621 -0.071150 0.022736 -0.137166 -0.112439 -0.041219 0.085548 -0.075129 0.053418 0.236870 -0.158331 0.000018 0.068626 0.066043 -0.076162 -0.059614 -0.142393 0.177734 -0.011133 -0.051234 -0.049789 -0.184974 -0.142342 -0.176564 0.049444 -0.128652 -0.042458 0.033629 0.089516 0.109837 -0.090913 0.011721 0.072055 -0.013332 -0.089978 -0.094611 -0.170884 0.292623 -0.068654 0.177450 0.003133 0.002401 0.057918 -0.060921 0.091332 -0.137328 -0.055834 0.025793 0.129778
SES -0.082612 -0.023834 0.003660 -0.143903 0.060257 -0.052893 0.008714 0.009403 0.077827 -0.102388 0.020373 0.166324 0.145433 0.055382 -0.025418 -0.138469 0.002541 -0.236875 -0.271550 0.139439 0.004229 -0.004667 0.101781 -0.169772 0.191022 0.089567 0.026121 -0.078509 -0.041037 0.127293 -0.132306 -0.040171 0.139893 0.044304 -0.006331 0.130794 -0.171570 0.115429 0.122105 0.065138 0.006833 -0.046044 -0.042038 0.036078 -0.189744 0.261347 0.089978 -0.070201 -0.031598 -0.120611 -0.014402 -0.171092 -0.011543 0.035890 0.011985 0.101821 0.036623 -0.114309 0.140284 -0.095873 0.185351 -0.106032 0.041209 -0.063149 0.032703 -0.141040 -0.236213 -0.196222 -0.045155 -0.142922 0.070798 -0.032201 0.121059 -0.004293 0.104914 -0.076636 -0.143588 -0.030734 -0.082326 0.021314 0.136801 0.202103 0.128375 -0.043167 -0.117527 -0.075967 -0.078975 0.005350 -0.022495 -0.034031 -0.011020 -0.067713 0.020065 0.010678 0.228307 0.037519 -0.092731 -0.094801 0.125416 0.158392 -0.024400 -0.257531 -0.015406 -0.241103 -0.117277 -0.085949 0.066279 0.014279 -0.022549 0.069483 -0.147493 -0.040003 0.023415 -0.254363 0.115622 -0.068698 -0.024906 0.053100 0.012074 0.028790 -0.073148 0.065589 -0.051609 0.086461 -0.053344 -0.008617 0.273986 0.150606 -0.144937 -0.039940 0.107863 0.159197 0.124757 -0.068294 0.086518 -0.010581 -0.157402 0.033618 0.039326 -0.007271 -0.062250 -0.183615 -0.100659 -0.036121 0.044900 0.190770 -0.030806 0.194837 0.014701 0.215013 -0.021124 0.207970 -0.201173 -0.004017 -0.061157 -0.122788 -0.065105 -0.003204 -0.018538 0.038705 0.046043 -0.025916 -0.037002 0.044760 0.103913 -0.044991 -0.196963 0.029760 -0.065015 -0.100016 -0.189491 -0.034124 -0.188621 -0.149189 -0.095482 0.004433 -0.013375 -0.238394 -0.090696 0.038905 0.169821 -0.106993 0.268877 -0.114215 -0.162946 -0.082619 -0.208180 -0.291520 0.155398 -0.108185 0.193429 0.113854 -0.047625 0.040888 -0.090657 0.073258 0.070397 -0.014809 0.004444 -0.011802
QDL -0.032033 -0.108237 0.152989 -0.002337 0.107178 0.058382 0.188684 -0.042366 0.074263 0.174309 -0.131557 0.022268 0.009153 0.094124 0.057279 -0.142959 -0.050288 -0.150698 -0.087765 0.014178 -0.017243 0.063484 0.146873 0.167318 0.041685 0.240902 0.094135 0.086091 -0.083933 0.023649 -0.006975 -0.023852 0.137027 -0.002752 0.125799 0.093822 0.088973 0.110958 0.066682 0.131767 -0.014672 0.129797 0.086749 -0.154153 0.044465 -0.072597 0.165906 0.025837 -0.024685 0.028642 -0.018251 -0.033198 -0.016519 -0.164418 0.052492 0.082768 -0.020434 -0.219241 0.105343 0.192804 0.265489 0.092070 0.156068 -0.109825 -0.066430 -0.041088 -0.079365 -0.097923 -0.007392 -0.136296 -0.033273 -0.189545 0.076587 -0.074355 0.028176 -0.018208 -0.008012 -0.070154 0.006283 -0.039440 0.132944 -0.030920 0.012465 -0.008258 -0.322070 -0.113263 -0.011626 -0.003740 -0.094184 -0.079657 0.050283 -0.130594 0.083251 0.052481 0.083708 0.097405 -0.118231 0.003745 -0.089048 0.113158 0.012895 -0.168501 0.031806 -0.130728 -0.050458 0.043543 -0.185014 0.108430 0.072328 -0.055229 -0.000598 -0.117059 -0.028990 -0.085246 0.147108 0.081143 -0.180578 0.212752 0.081953 0.175395 0.146195 0.006530 0.114628 0.195582 0.102147 -0.063788 0.013541 0.375826 0.165336 0.042629 -0.013076 -0.022203 -0.064846 -0.085011 0.054811 0.199819 0.194260 0.104215 0.058862 -0.071481 -0.025308 -0.132383 -0.227414 0.145320 0.005401 0.037439 0.032440 0.043135 -0.083460 -0.115854 0.015180 0.130048 -0.140954 -0.084962 0.062354 -0.069047 0.050990 0.078760 -0.105992 -0.053892 0.021152 -0.078522 -0.032060 -0.147813 -0.050802 -0.005405 -0.016647 0.078653 0.026808 -0.085557 -0.095339 -0.052348 -0.121695 -0.035582 -0.083053 0.011570 0.130024 -0.101062 0.003138 -0.075185 0.011204 0.242878 0.168745 -0.122952 0.070081 -0.026694 -0.139599 -0.046083 0.161406 0.087637 -0.007177 0.065169 0.021286 -0.045391 0.006895 0.009657 0.000264 -0.067343 -0.072538 -0.032585
GIN -0.243719 -0.021156 0.060917 0.357495 -0.021531 0.175910 -0.080697 -0.163117 0.262003 -0.016304 -0.120400 0.199806 -0.066628 0.012862 -0.025461 0.322286 -0.034216 -0.293401 0.214096 0.117100 -0.083442 -0.207449 -0.073894 0.241519 0.068803 0.270086 -0.008684 0.177632 -0.012256 0.053746 -0.081146 0.187753 0.482569 -0.153069 0.042060 -0.056279 0.161260 -0.141469 0.134767 -0.122094 0.104677 0.127265 0.032705 -0.055741 0.173998 0.273165 0.204051 -0.173353 0.055020 -0.160396 0.149855 -0.106791 -0.011807 0.011069 -0.093155 0.216397 0.002130 -0.074971 0.267050 0.014234 0.042305 0.070104 0.074567 -0.158104 -0.075655 -0.018264 -0.083199 -0.039304 0.413641 -0.030856 -0.237248 -0.075663 0.032800 0.078950 0.150294 0.165636 -0.019704 0.016028 0.273849 -0.053776 0.202978 -0.268494 0.129775 -0.040395 -0.053225 -0.050147 0.082867 0.179440 -0.108205 -0.148770 -0.178164 -0.055025 0.122989 0.048702 -0.125997 0.028663 -0.385371 -0.419374 0.074404 0.139313 0.162764 -0.039018 -0.003709 -0.121761 -0.235755 0.013524 -0.453815 0.009270 0.225926 0.038343 -0.242504 -0.122229 0.030091 -0.141922 -0.219847 -0.004074 -0.088049 0.028984 0.013460 0.001397 0.013848 -0.012120 -0.115438 0.095733 0.016650 0.045520 0.238956 0.102558 -0.130266 -0.104648 -0.340225 0.195921 -0.202317 0.019363 0.036871 0.280878 -0.089649 0.127308 -0.176726 -0.068329 -0.093915 -0.138089 0.033618 -0.038592 0.041340 -0.174371 -0.051467 0.132705 -0.167787 0.136691 -0.131026 -0.062450 0.031479 -0.068723 0.032284 0.227972 0.134443 -0.216064 -0.156324 -0.203834 0.140341 -0.108185 -0.211461 -0.048671 -0.240177 0.085893 -0.104677 0.040677 -0.143318 -0.115518 -0.345416 0.150831 -0.164566 0.245882 -0.039172 -0.224519 -0.014987 0.176060 0.280227 0.140454 0.145230 -0.340590 0.365072 -0.080746 0.100820 -0.322546 -0.142041 -0.051529 -0.075744 -0.060736 0.224782 0.062295 0.159028 0.039437 -0.185598 -0.002766 -0.111617 -0.363165 0.074290 0.244861
RVP -0.151201 -0.021369 0.089526 -0.069169 -0.094012 -0.095976 0.089384 -0.109716 0.178185 0.065053 -0.184623 -0.146654 -0.053445 0.127717 0.056773 -0.044721 -0.025402 -0.215253 -0.031025 0.010667 0.292290 -0.006136 -0.035366 -0.076241 -0.020782 -0.028429 -0.252327 0.072019 -0.110639 0.198549 -0.015514 0.095080 0.060637 0.029967 -0.202303 0.059920 -0.031333 0.021031 -0.069541 -0.058399 -0.087812 0.025597 0.145896 -0.073837 0.025683 0.130119 0.091735 0.042940 -0.142700 0.122163 -0.101731 0.014231 0.096493 0.185595 -0.003323 0.074199 -0.086437 -0.118494 0.117409 0.016117 0.021446 -0.027911 -0.076186 0.016249 -0.038576 -0.138240 -0.074372 -0.149312 -0.157023 -0.134057 0.021042 -0.038058 -0.044485 -0.210092 0.205079 0.183292 0.065105 0.057546 0.036480 -0.065212 -0.225415 -0.079383 0.143975 0.056488 -0.124306 -0.132425 -0.005050 0.021844 -0.165109 -0.061479 0.042026 0.021422 0.184123 0.190543 0.136160 0.084969 -0.078663 0.038086 0.193949 -0.057818 0.111491 -0.123733 0.106068 -0.207687 0.038761 -0.136020 -0.085230 -0.020797 0.154095 0.080741 -0.063720 -0.124100 -0.085235 -0.081276 -0.193027 0.061772 -0.059109 0.071540 0.193495 0.112048 -0.048759 0.102677 -0.014141 0.171541 -0.011126 -0.074304 -0.084075 -0.029392 -0.252044 -0.029664 -0.098735 -0.127679 -0.010034 -0.168523 0.293394 0.175342 0.021186 0.005695 -0.083568 0.200851 -0.026192 -0.059462 0.063979 0.038367 0.040234 -0.098442 -0.170967 -0.022603 -0.021127 -0.146440 0.019382 -0.058975 -0.089013 0.012073 -0.015569 -0.177284 0.077522 -0.008327 -0.085860 -0.124491 0.160079 0.295223 0.017093 0.051265 0.098764 -0.128262 -0.238213 0.053067 0.083643 0.040792 -0.251560 -0.089002 -0.133697 -0.028036 -0.163196 -0.013435 -0.079553 -0.053906 0.062423 -0.095349 0.162592 -0.024565 0.076115 -0.040312 -0.095931 -0.123040 0.085392 -0.061575 -0.037224 0.066845 0.268025 -0.040692 -0.177416 0.013478 0.115048 -0.050280 0.136981 -0.070888 0.087041 0.060151
VIK 0.073447 -0.049941 0.344489 -0.120336 0.004909 0.025557 -0.225722 0.005076 -0.207900 0.102877 0.114344 0.038148 -0.243318 -0.028690 -0.158791 -0.159213 0.059048 -0.297078 -0.312153 -0.044681 0.262803 -0.170947 0.008211 -0.121708 -0.166224 0.093558 -0.166816 -0.130737 0.198072 -0.026380 -0.173500 0.126863 0.227157 0.201300 0.250356 -0.137043 0.056516 -0.106931 0.119367 -0.055592 -0.264106 0.127846 0.164440 -0.229630 -0.193240 0.094362 0.058675 0.059743 -0.170559 -0.011471 -0.009493 0.006043 0.043707 0.006000 0.246560 0.223136 -0.140284 -0.294197 0.189715 0.277765 -0.212567 0.083869 0.119840 -0.250136 -0.054129 -0.067962 0.189851 -0.313109 0.278318 -0.083450 0.132093 -0.220398 -0.017691 -0.092024 0.135722 -0.030643 -0.061837 -0.000223 -0.148309 -0.153184 0.020291 -0.029452 -0.043797 -0.030454 -0.095344 -0.125123 0.192873 -0.095166 -0.122062 0.047665 -0.024612 -0.125452 0.029149 -0.059837 0.050112 -0.052739 -0.114592 -0.062941 0.154836 0.118783 0.018396 -0.101017 0.094075 -0.041137 -0.298882 -0.251272 -0.045605 -0.023245 0.035536 -0.056135 0.069719 -0.048070 -0.220132 0.088800 0.017889 0.156312 -0.045859 0.044384 -0.364450 0.144129 0.038153 -0.026169 -0.242224 -0.074000 0.411807 0.068409 0.105782 0.163302 0.022931 -0.096307 -0.243315 0.021521 0.015743 -0.120173 -0.152381 0.063279 0.049827 0.092418 0.122541 0.039471 -0.054607 0.002581 -0.119276 -0.155568 -0.045971 0.206706 -0.061212 0.193629 0.131209 -0.141511 -0.339852 -0.049632 -0.023242 0.037089 -0.102819 0.235714 0.010819 0.107439 0.157154 -0.127705 -0.086091 -0.098707 -0.014236 0.214258 0.104119 -0.036516 -0.014031 -0.048362 -0.174771 -0.004713 -0.166779 -0.129609 0.108618 0.179200 -0.162796 -0.078944 -0.152038 -0.297439 -0.031166 0.066097 -0.132700 0.057737 0.015940 -0.037177 0.231903 -0.120189 -0.252907 -0.404914 0.069365 -0.152345 -0.065475 0.170940 -0.358518 0.165128 0.179156 -0.177928 -0.019866 -0.135573 0.023856 0.039021
TGN -0.121974 0.128184 0.107182 -0.192510 0.196716 -0.029282 0.076852 0.031647 0.047679 -0.041749 0.051546 0.127731 -0.139009 -0.080147 -0.048970 0.000555 -0.123988 -0.364811 0.180491 -0.038733 0.138835 -0.391284 0.096094 0.224603 0.118422 -0.045206 -0.152950 -0.049727 0.081511 -0.160734 0.097092 -0.104758 -0.074723 -0.158069 -0.125422 -0.043854 0.202500 -0.178874 -0.095278 -0.031411 -0.192362 0.177109 -0.014962 -0.103886 0.327387 -0.027705 0.008142 -0.244765 -0.103728 0.023804 0.051757 0.061341 -0.242178 0.238112 -0.058871 -0.051342 -0.117756 0.083517 0.372803 -0.119646 0.276768 -0.119199 -0.059507 0.016265 -0.131329 -0.019433 -0.185196 -0.038714 0.087069 0.079837 0.023979 -0.066577 -0.375086 0.040748 -0.226451 0.010914 -0.013045 -0.078684 -0.002377 -0.249766 -0.005340 0.109862 0.084046 -0.062956 -0.197913 -0.283890 0.000297 0.083147 -0.014158 -0.021134 -0.114640 -0.104853 0.010595 -0.057597 0.231221 0.153509 -0.106716 -0.155144 0.153396 0.317101 -0.202744 -0.086330 0.249670 -0.107494 -0.264256 -0.071254 -0.451566 0.083426 0.233157 -0.082275 -0.136997 -0.036188 -0.146395 0.494064 0.080605 -0.110143 0.109916 0.002623 0.139736 -0.063969 -0.008937 -0.179653 -0.176227 0.128414 -0.153635 -0.315836 -0.002209 0.349539 0.085093 0.118349 -0.147496 0.076429 0.330509 0.094783 0.102102 -0.235759 -0.383467 0.032378 -0.041071 -0.123511 -0.110849 -0.006075 -0.327102 0.150606 0.015591 -0.016449 -0.130572 0.353324 -0.093001 0.052938 -0.106382 0.158580 -0.286273 -0.079420 0.133574 -0.240085 0.019699 0.219704 0.045851 0.038813 -0.108023 -0.133113 0.012468 -0.093501 0.109029 -0.163413 -0.082289 -0.000255 0.218968 -0.200283 0.142147 -0.178322 -0.126980 0.091104 -0.168522 0.129761 -0.036487 -0.091730 -0.120282 0.054921 0.049435 -0.136317 0.265887 -0.171213 0.094524 0.012751 0.088594 -0.142920 -0.061135 -0.107638 -0.045251 -0.106270 0.020191 0.088597 -0.089348 0.153304 -0.020826 -0.124347 -0.144866 0.046404
VYA -0.084425 0.036635 0.009596 -0.052551 0.278497 0.135630 0.009023 -0.292734 0.239317 -0.081095 0.083041 0.036524 0.050387 0.113763 0.045531 0.075551 -0.292900 -0.026006 -0.085224 0.052598 0.063574 0.078333 -0.012239 0.187708 0.087916 0.142655 -0.108522 0.041925 -0.044690 -0.027947 -0.105994 0.044779 0.163355 0.002554 -0.075030 -0.190894 0.048622 0.366776 -0.049792 -0.013797 0.024437 -0.050892 -0.025252 0.018309 -0.036345 0.229145 -0.027476 -0.002708 0.227593 -0.288158 0.044627 -0.070709 0.108399 -0.194441 0.102144 0.154221 -0.057376 -0.169326 0.182935 -0.183062 -0.088226 -0.224543 -0.248903 -0.260576 0.043673 -0.074017 -0.175258 0.106539 -0.147668 -0.071594 0.005282 -0.034385 -0.051824 0.167143 0.036108 0.307186 0.019291 -0.086626 -0.213927 -0.406569 0.105266 0.068279 -0.005812 -0.107758 0.087463 -0.268149 -0.036600 0.205550 -0.122532 -0.192645 -0.192673 -0.229978 -0.166153 0.216457 -0.005268 -0.177937 -0.216498 -0.156441 0.065183 0.073384 0.197721 -0.088146 0.332060 -0.194716 -0.403502 -0.155703 0.176779 0.098020 0.271314 -0.219891 0.066946 -0.039826 -0.196002 0.024641 -0.085056 0.366041 0.120502 0.150943 0.117070 0.022659 0.138617 0.238736 0.182887 -0.143963 -0.216159 0.101181 0.018106 0.117679 0.220396 0.259918 -0.022270 0.020560 0.021576 -0.074924 0.168350 0.118248 -0.269067 0.313670 0.040107 -0.281419 0.177743 0.076280 -0.063710 0.091133 0.035190 -0.063104 -0.253904 0.323906 0.212830 -0.028634 -0.098937 -0.044580 -0.292461 0.116401 -0.048212 0.113033 0.124921 0.008920 0.027359 0.101372 -0.029049 0.031831 0.089616 -0.064565 -0.154610 -0.082358 -0.020472 0.095324 0.005212 -0.070091 -0.182187 -0.032022 -0.012043 0.148924 -0.062526 -0.231987 -0.219176 0.055735 -0.146316 -0.176232 0.105359 -0.027293 0.047175 -0.086850 0.041223 0.074901 -0.078302 0.114792 0.135384 0.067074 0.040127 -0.131008 0.062640 0.024817 -0.212774 0.202526 0.061910 -0.053584 0.044534 -0.107308
ANP -0.020458 0.022832 -0.182658 0.047536 -0.030640 0.246055 0.147284 0.359002 -0.028695 0.148392 0.018863 0.216341 0.030352 -0.184438 0.223851 0.034885 0.087116 -0.135930 0.010307 0.015516 0.131465 -0.035265 -0.078096 -0.021732 0.224454 0.408785 -0.016661 0.077211 0.176351 0.110390 0.045633 -0.000872 0.121859 -0.013125 -0.017217 0.091544 0.205384 0.115397 0.013219 0.114220 -0.230896 0.034653 0.130979 -0.089455 -0.024152 -0.041778 -0.192436 0.022484 -0.075371 0.072753 0.200836 0.084314 -0.104790 0.095593 -0.165111 0.000467 -0.080800 -0.201487 0.124396 0.094626 0.199490 0.100277 -0.097962 0.180707 -0.129809 -0.168385 0.022497 0.053727 0.262625 -0.033548 -0.038235 -0.044814 -0.001955 -0.047755 0.101327 0.180780 0.117142 -0.093876 -0.062886 -0.162242 0.049227 0.144090 0.108291 0.148768 -0.064801 -0.099771 0.073254 -0.057886 -0.127718 -0.053810 -0.027255 0.086002 0.053429 0.315263 0.066772 0.251132 -0.125400 -0.041561 0.170405 -0.079537 0.011364 -0.067941 0.270812 0.072313 -0.078246 0.119951 -0.330572 0.049904 -0.033041 -0.024326 -0.084042 -0.122302 -0.273440 -0.121247 0.093763 -0.008433 0.122007 -0.101418 -0.158392 0.048090 0.093232 -0.011586 -0.406093 0.129232 0.147055 -0.208224 0.121926 -0.033579 0.261423 0.188166 -0.055819 -0.106024 0.021972 0.105208 -0.052527 0.377591 -0.093676 0.085676 -0.063425 0.001874 0.037964 -0.150302 -0.169507 0.086420 0.013778 0.057575 -0.115575 -0.021675 -0.095366 -0.028900 -0.132389 0.215544 -0.138083 0.125354 -0.004921 -0.066433 0.105581 -0.125982 0.122773 -0.000196 -0.061739 -0.110024 -0.157948 0.075397 0.116233 0.058565 0.229800 -0.085033 -0.052302 -0.125959 -0.236936 -0.277807 -0.061770 0.029321 -0.353117 0.119994 -0.079063 0.223756 -0.044759 0.116675 -0.010504 -0.104880 -0.008142 0.024440 -0.123362 0.083135 -0.130036 0.032684 0.146520 -0.176465 0.082872 -0.097217 0.144696 0.133686 0.019826 -0.248164 0.066881 -0.057574 0.026560 -0.017808
VIN -0.158716 0.209677 0.221225 -0.064150 0.026499 -0.095071 -0.009692 -0.239846 -0.004139 0.099770 0.197590 -0.096389 -0.129460 -0.072599 -0.098095 -0.035582 -0.109494 -0.167149 -0.192192 0.001566 0.044563 0.041487 0.091169 0.006210 0.174311 0.031060 0.058295 0.145985 0.115011 0.041436 -0.182723 0.008368 0.019629 0.014925 0.099452 -0.023561 0.245128 -0.029462 0.095292 -0.046501 -0.063584 0.059986 0.016633 -0.285415 0.180377 0.156664 -0.093685 0.011855 0.118296 0.051314 0.115600 -0.137902 0.107057 0.148072 0.055986 0.044288 -0.025355 -0.425548 -0.034400 -0.123093 0.104999 -0.075513 0.023902 -0.202258 -0.070806 -0.086956 0.136990 -0.244241 0.112340 -0.237478 -0.042661 -0.033397 -0.115860 -0.213142 0.014049 -0.031272 0.060926 0.000041 -0.159570 -0.317857 0.139724 0.224183 0.023450 0.163544 -0.044531 -0.144740 -0.122675 0.047051 0.184759 0.196954 0.072785 0.003854 0.153196 0.120178 0.075558 0.226498 -0.040516 0.018161 0.055624 0.207635 0.009251 -0.174740 0.095298 -0.083930 -0.338388 -0.140624 0.026779 -0.067891 0.149631 0.017348 -0.044758 -0.085563 -0.046190 0.118394 0.109358 0.262413 -0.045581 0.116928 -0.115166 -0.022035 0.145404 0.125748 -0.135250 0.231617 0.159452 -0.087907 -0.093026 0.358578 0.116261 0.047395 0.041909 0.132527 0.060246 -0.005652 -0.054124 -0.033738 -0.062520 -0.168000 -0.038064 -0.153625 0.082267 0.143597 -0.027330 -0.210508 -0.015232 0.026376 -0.055296 0.099686 -0.016228 -0.004814 -0.226058 0.028631 0.107657 0.045460 0.070449 0.109364 -0.028738 0.176329 -0.083732 -0.255716 0.070701 -0.083928 0.025385 -0.027926 0.004363 -0.187922 -0.084733 -0.230449 -0.036457 -0.143586 -0.185731 -0.071661 0.027886 0.138932 -0.116751 0.031680 -0.042601 -0.211413 0.062041 -0.171966 -0.037307 0.093958 0.261310 0.026497 0.084894 -0.038194 0.061703 -0.249490 0.008405 -0.104821 0.109617 -0.063284 -0.094515 -0.118329 -0.032887 -0.103155 0.214883 0.093640 0.002344 -0.089324
AWL -0.026182 -0.028134 -0.086793 -0.108262 0.053306 0.055440 -0.047474 -0.115453 -0.082118 -0.056102 -0.118104 -0.054950 0.053266 -0.038089 0.004865 -0.137881 0.027828 0.005804 -0.214427 0.084769 0.002173 0.150849 0.075070 0.091555 0.136709 -0.057962 -0.146447 0.057981 -0.192941 0.106035 0.033837 -0.065344 -0.008286 -0.090126 -0.176538 -0.208384 -0.084438 0.139528 -0.038382 -0.061069 0.179695 0.113921 0.084107 -0.022060 0.061747 -0.048075 0.015703 -0.063751 -0.061762 -0.026972 0.122607 -0.177235 -0.082331 -0.006548 0.048621 -0.031926 -0.032633 -0.105681 0.129898 0.008895 -0.045305 0.012656 0.165968 -0.129014 -0.176735 -0.033732 0.047909 0.023070 0.004091 -0.201296 0.030332 -0.031685 0.026385 0.014672 0.076895 0.110006 -0.054727 -0.047119 -0.062879 -0.125697 -0.033073 0.068158 0.076607 0.057950 -0.053222 -0.049921 0.081022 0.032255 0.074406 -0.056368 -0.102057 0.034895 -0.074365 0.044923 0.106380 -0.035089 -0.007169 0.089258 -0.168192 0.076015 0.254768 -0.071430 0.071217 -0.130453 -0.069815 -0.010337 -0.141855 0.055348 -0.046672 -0.033569 0.018936 -0.142203 -0.153285 -0.041929 0.013040 -0.088711 -0.016677 -0.081224 -0.031927 -0.038357 0.077847 0.092376 0.027195 -0.164897 0.049954 -0.039765 0.068588 0.211592 0.151573 0.032610 -0.086458 -0.012627 0.012503 -0.097231 -0.039813 0.029038 0.099661 0.105490 -0.036313 0.064400 0.143626 0.009608 0.039335 0.118721 0.030671 0.168137 0.029058 0.016526 -0.139262 -0.087314 -0.152467 -0.001716 -0.086603 -0.241564 0.118918 0.032689 0.026699 0.059118 0.103532 0.093534 0.108552 0.057560 0.005959 -0.123074 0.022979 -0.178809 -0.041175 0.090542 -0.054939 -0.110500 -0.152501 -0.066179 -0.088240 0.055323 -0.243137 0.006052 0.037452 0.085517 0.055567 0.003156 0.068129 -0.039075 0.080499 -0.020509 -0.080161 -0.025628 0.108044 -0.094995 0.068624 -0.061040 0.052235 -0.159626 0.024355 0.081469 0.004482 0.010896 0.162631 0.156081 -0.001735 -0.032055
FGE -0.120366 -0.263602 -0.143719 0.053731 -0.170359 -0.196395 0.057480 0.122329 -0.313511 0.019891 0.074326 0.188303 -0.263541 -0.139819 -0.291376 -0.340780 -0.169700 0.072299 -0.141627 0.227867 0.346761 0.359849 -0.096707 0.007086 0.334385 -0.091424 0.139280 -0.026180 0.040816 0.272885 -0.337027 -0.164540 -0.025662 0.022815 -0.244515 0.060270 0.084107 0.133094 0.052167 -0.073153 -0.200363 0.149444 0.268294 0.161436 0.227243 0.006073 0.243269 -0.002699 0.123726 -0.146292 0.147608 0.076998 0.066411 -0.098654 0.062974 0.241511 -0.271650 0.226092 0.251064 0.135856 0.059830 0.069158 0.061041 -0.018674 -0.202758 0.342241 0.184288 0.130080 0.098778 -0.363726 0.060716 0.163096 -0.432354 0.268928 0.116964 0.031493 0.228228 0.104175 -0.259882 -0.165359 -0.100183 0.301076 0.222695 0.052634 -0.069557 -0.078966 -0.271526 0.121031 -0.314571 -0.077969 0.050540 0.277903 -0.282341 -0.050248 -0.131861 -0.115043 0.130126 0.072397 0.038539 0.007050 0.274499 -0.146736 -0.005661 -0.110337 0.055219 -0.147643 -0.110218 0.007330 0.106589 -0.093980 0.164438 -0.542782 -0.094159 -0.072440 0.008077 0.193917 0.090601 0.231092 -0.159557 0.141364 -0.076193 0.331296 0.122807 -0.033915 0.009238 -0.162395 -0.020684 0.010258 0.103974 -0.214538 0.087887 0.063920 0.240099 0.212036 0.230713 -0.339295 0.010360 0.162814 -0.000706 0.103799 -0.217470 0.003675 -0.254944 0.112001 0.084331 0.055523 0.278905 0.202809 -0.087577 0.040801 0.036378 0.188689 0.184297 -0.011979 -0.223220 0.000470 -0.106126 0.051352 -0.131904 -0.392306 -0.079753 -0.121440 0.057295 -0.360198 -0.123600 -0.091643 -0.254561 -0.314805 -0.224113 -0.105820 -0.095063 -0.048650 0.101579 0.162181 -0.225316 -0.392565 -0.073198 -0.078879 0.083544 -0.157754 0.041914 -0.061232 0.128825 0.103869 -0.106897 0.106513 -0.147800 -0.181601 -0.165945 -0.243945 0.189679 0.126112 0.062711 0.446445 0.120485 0.009366 0.016173 -0.062144 0.023913 0.180350
YSL -0.086651 -0.101250 -0.090175 -0.049070 0.021942 -0.031004 0.042953 -0.002141 -0.101626 -0.092015 -0.124894 0.125245 -0.091802 -0.014656 -0.116511 0.043565 0.065476 -0.128996 -0.002918 -0.189248 -0.081746 0.063079 0.024468 -0.039682 0.077183 -0.044486 -0.116926 0.093115 -0.063650 0.118726 -0.108853 -0.040735 0.049236 0.071046 -0.058832 -0.195124 -0.010339 -0.045969 0.119000 -0.011266 -0.098257 0.052638 0.111831 -0.147323 0.076645 0.112063 0.137973 0.024339 -0.182565 0.011010 -0.087140 -0.010556 0.011704 0.041797 0.121661 -0.143024 0.001795 -0.156970 0.236822 -0.068035 0.055315 -0.013690 0.055065 -0.021056 -0.066026 -0.053824 0.083911 -0.190640 0.276496 -0.213135 -0.120968 -0.106272 0.157756 -0.147273 -0.030282 0.156625 0.134519 -0.053050 0.083630 -0.043990 0.162090 0.036199 0.002650 -0.035264 -0.053774 -0.079866 0.084322 0.011764 -0.007439 0.104884 0.163918 -0.052937 0.001231 0.258796 0.138045 0.068664 0.031301 -0.013631 -0.063484 0.193590 0.072481 -0.239629 0.147786 -0.142364 -0.069753 -0.186945 -0.162189 -0.041350 0.157515 -0.018628 -0.139902 -0.178629 -0.040909 0.119952 0.116808 -0.053513 0.055156 -0.061525 0.030179 -0.119181 0.129329 0.086384 -0.049145 -0.036523 -0.046655 -0.114630 0.069786 0.327530 -0.068138 -0.130197 0.116258 0.044574 0.145424 0.087821 0.065842 0.073249 0.140172 -0.016677 -0.080551 -0.060565 0.077782 -0.189835 -0.135296 -0.077422 0.138629 0.015349 0.057061 0.296772 -0.122701 0.052608 -0.224383 0.065813 -0.123115 -0.109518 -0.069746 0.080391 -0.033342 0.020230 0.026344 -0.029306 0.066347 0.033311 0.017434 -0.013131 -0.085981 0.001174 0.006059 -0.045304 -0.044278 -0.114332 -0.191265 -0.169938 -0.227712 0.109052 0.020350 -0.068262 -0.028772 0.033534 -0.016710 -0.082145 0.048626 0.084493 0.048408 -0.089605 -0.089604 0.006189 -0.072468 0.049687 0.005956 -0.015888 -0.010124 -0.069838 0.090622 0.051140 -0.055482 0.088225 -0.136689 -0.009763 0.005364 0.165154
DTI -0.171816 0.003428 0.033615 -0.107564 -0.012525 0.089721 0.110441 -0.094330 0.240810 -0.145384 -0.234925 0.233253 0.006570 -0.190434 0.027269 -0.136567 0.100009 -0.502694 0.025273 -0.246941 0.022566 -0.027051 -0.007775 0.219935 0.189441 -0.173422 0.230390 -0.027823 0.157475 0.069667 -0.205805 0.124313 0.186356 0.074256 -0.101220 0.067808 -0.000435 -0.037109 0.069841 0.150095 -0.104343 0.157042 -0.138063 -0.219380 0.227015 0.005580 0.014904 -0.105742 0.043109 -0.044885 -0.101569 0.217905 0.082909 0.123411 0.025063 -0.270654 -0.104632 0.013450 0.205268 0.094935 0.072216 -0.029438 -0.167249 0.153190 -0.105926 -0.109693 -0.256893 -0.213819 0.229148 0.213810 0.031574 -0.033840 -0.231341 0.134901 -0.296462 0.036957 0.037365 -0.121360 -0.184875 -0.217942 -0.224494 0.101743 0.226081 -0.183618 -0.044879 -0.167244 -0.054470 -0.123539 0.244177 -0.140029 -0.056897 -0.127452 0.035028 0.094237 0.159284 0.003284 -0.098818 -0.252039 0.178476 0.097197 0.034864 -0.148882 0.194310 -0.040968 -0.256895 -0.128751 -0.192966 0.315664 -0.005308 -0.274974 -0.115490 -0.095197 -0.020784 0.060177 0.028823 0.046167 -0.149507 -0.083542 0.044609 0.259270 -0.099634 -0.076290 0.136470 0.001702 -0.014867 -0.277136 0.106076 0.201980 0.018891 -0.126517 -0.210083 -0.017976 0.083996 -0.065612 0.108162 -0.211521 0.091781 0.065763 -0.023332 -0.000909 0.119746 -0.134972 -0.146372 0.103173 -0.167987 0.094632 -0.007284 0.377151 -0.090078 -0.133677 -0.154605 -0.084189 -0.306998 -0.153444 0.120320 0.090090 -0.056785 0.021593 -0.021257 0.064316 -0.072593 -0.251079 -0.075090 -0.062158 0.014672 0.113880 -0.157602 -0.243659 -0.129403 0.138951 -0.049772 -0.096778 -0.186149 0.164892 -0.064659 0.010036 -0.291270 -0.045276 -0.258892 0.121462 0.071884 0.129933 0.255895 -0.288233 0.031963 0.099828 0.000495 -0.257550 -0.245530 0.020688 0.293721 -0.061932 -0.142445 0.062870 -0.219389 -0.028330 0.281256 0.026886 -0.318301 0.081487
TET -0.127882 0.053350 0.007741 -0.113495 0.177056 -0.131052 -0.091128 0.212605 -0.097700 -0.124829 -0.057919 0.110349 -0.099997 -0.039485 0.146686 -0.093567 0.183113 -0.206178 0.028901 0.067948 0.049251 0.007533 0.038431 -0.052204 0.216517 0.233817 0.074299 -0.047578 0.095465 0.214042 -0.196082 0.046947 0.104263 -0.147558 0.066201 -0.089990 0.053600 -0.083716 -0.053915 0.156280 0.001896 -0.087896 -0.042539 -0.101844 -0.123611 0.201273 -0.103183 0.027110 0.111085 0.135841 -0.070524 -0.149314 -0.033778 0.053066 -0.099827 -0.084711 -0.218470 0.060657 0.141646 -0.024132 0.031907 0.039050 0.043207 -0.222185 0.029599 -0.090099 -0.202064 -0.152153 -0.025190 -0.101412 0.009158 0.000395 0.132250 -0.126288 0.078674 -0.056867 -0.223002 0.049577 0.025394 -0.057592 -0.001648 0.065023 0.231949 0.056128 -0.189202 0.141357 -0.186497 0.147620 0.073203 -0.123276 0.039552 -0.172625 0.129363 -0.083252 0.202275 0.068271 -0.011950 -0.111462 0.147472 0.096410 -0.162633 -0.210162 -0.066768 0.009996 -0.096458 -0.153363 -0.035916 0.111501 -0.029081 0.118173 0.126683 -0.004397 -0.058407 -0.035604 0.140246 0.138279 0.167102 -0.028823 0.013947 0.057329 0.012085 -0.040900 -0.007553 -0.149865 0.187753 -0.219986 0.017807 0.207274 -0.107648 -0.122240 0.041634 0.166512 0.030316 -0.280256 0.161821 0.048513 0.148413 0.187783 -0.010656 0.046671 0.038761 0.053007 0.128688 0.021612 0.084954 0.105531 -0.016873 0.195890 -0.191946 0.062977 0.180245 -0.014140 -0.116094 0.010037 -0.246893 -0.215339 0.003117 0.015987 -0.231735 0.060964 0.113705 -0.056301 -0.086840 -0.054177 -0.041805 0.113051 -0.044493 -0.028772 -0.144059 -0.103131 -0.262668 -0.016621 0.009075 0.028898 -0.112434 -0.242738 0.105847 -0.269503 0.014431 0.035187 0.100890 0.080915 0.108997 -0.103222 0.135976 -0.106258 -0.138483 -0.182946 0.147786 -0.195135 0.124527 -0.110059 -0.024189 -0.012658 0.162700 0.034715 0.073114 -0.037555 0.063709 -0.082796
RKV -0.086984 -0.065861 -0.031964 -0.012101 0.158114 0.075987 0.163981 -0.073302 0.070236 0.136151 0.016187 0.009519 0.011912 0.054192 -0.097694 0.013287 0.012317 -0.110858 -0.170653 -0.011057 -0.006035 -0.070784 0.096690 -0.047644 0.074197 0.134815 -0.047829 -0.092553 0.064163 0.155492 -0.154414 0.251607 0.079507 -0.026904 -0.141344 -0.002848 0.108894 0.048289 -0.038167 0.049822 -0.021393 0.109859 0.125359 0.010032 -0.092179 -0.032643 -0.130653 0.063275 0.030768 -0.053978 -0.040313 -0.075202 0.061640 -0.146200 0.233210 -0.104432 0.041081 -0.179793 -0.002423 -0.028628 0.196115 -0.195219 0.103204 -0.120803 0.069776 -0.117242 -0.273511 -0.185419 0.288839 -0.152615 0.077524 -0.070028 0.070069 0.154010 0.135701 0.358171 0.129090 -0.108482 -0.136037 -0.115905 -0.103084 0.106039 0.052569 0.032213 -0.038426 0.074720 -0.025860 0.042401 -0.106941 -0.207032 -0.036922 -0.094782 -0.004648 -0.134520 -0.096276 0.019765 0.085551 0.014553 0.039090 0.192009 -0.006801 -0.189498 0.081212 -0.075855 -0.268187 -0.091663 -0.102763 0.223113 -0.012007 -0.012678 -0.150829 -0.131504 -0.033679 -0.201436 0.086918 0.182660 0.128589 0.046896 -0.043823 0.034962 -0.138049 -0.119288 0.077072 0.004505 -0.070708 -0.118061 -0.192960 0.152602 -0.066731 -0.077087 -0.047802 -0.038105 0.167841 -0.034958 0.247902 0.131777 0.015883 -0.053644 -0.008751 0.008458 -0.057892 -0.043080 -0.115435 0.012400 0.060110 -0.107970 -0.125046 0.210402 0.116663 -0.079961 -0.286514 0.002897 -0.001912 0.095472 -0.084092 0.023076 0.042746 0.027885 -0.078937 0.072810 0.031656 -0.195458 -0.082646 -0.019035 0.096531 -0.049599 0.137187 0.038259 0.008370 0.034565 -0.170420 -0.002048 -0.309360 0.140230 -0.124078 -0.118347 0.063428 -0.007156 0.031401 -0.055083 -0.015993 -0.132385 0.112729 -0.140613 0.084323 0.061877 -0.230498 0.047774 0.147925 0.043324 0.154879 -0.090343 -0.231682 0.111965 0.231300 0.101103 0.180396 -0.082628 -0.106046 -0.008149
RGS -0.394511 -0.116573 -0.002159 -0.047355 0.046929 -0.012587 -0.130907 0.125659 0.092826 0.071290 -0.201257 -0.038003 0.075118 -0.060105 -0.108857 -0.335725 -0.201196 -0.327955 0.012086 0.120219 0.221520 0.002405 0.009588 0.019273 -0.051040 0.090516 -0.163803 0.014013 0.039493 0.162812 -0.256655 -0.023239 0.167522 0.062258 0.273342 -0.102456 0.003399 0.039201 -0.059360 0.087718 0.107171 -0.100941 0.084569 -0.203951 -0.161679 0.085112 0.244621 0.079426 -0.378710 0.154385 0.057869 0.086227 0.016500 0.104353 -0.039697 -0.187852 0.024686 -0.185673 0.192727 -0.125763 -0.051827 0.059535 0.096746 0.132540 -0.093876 -0.076904 -0.112240 0.068637 0.093086 -0.155681 -0.150335 0.141784 -0.270889 0.050622 0.096181 0.009660 0.191579 0.029100 0.056650 -0.197674 -0.079274 0.022924 0.131899 -0.047462 0.026053 -0.096846 0.241420 0.181488 -0.034294 0.006204 -0.035213 0.056938 -0.009939 0.109360 0.100607 -0.143109 0.030037 -0.001468 -0.108004 -0.195744 0.028772 -0.080182 0.057168 -0.062448 -0.152633 -0.034677 -0.236401 0.018137 0.140361 -0.190031 0.231575 -0.067751 -0.134851 0.101088 0.036669 0.083231 0.052939 0.125716 0.025030 -0.100842 0.118593 0.043900 0.012755 -0.062939 -0.332755 -0.355733 -0.062511 -0.006655 -0.034926 0.104933 -0.031380 0.130101 -0.108960 -0.185130 -0.075092 -0.101267 0.179174 -0.048951 0.039935 0.044594 -0.178377 -0.008810 0.047283 0.041755 -0.049820 0.013536 0.092439 0.321991 0.018945 0.096888 -0.070742 0.194069 0.066125 -0.127161 0.003123 -0.035822 -0.063439 0.212793 0.091978 -0.030475 0.067023 -0.018127 0.055501 0.241418 -0.049266 -0.041433 -0.065258 0.047424 -0.040323 0.212878 0.052639 0.015856 -0.139249 0.071364 -0.387168 0.043060 0.043838 0.035206 -0.128166 -0.036175 0.294136 -0.053051 -0.088132 0.175449 0.085823 -0.046635 -0.109590 -0.201484 -0.146267 -0.067096 0.022222 0.116903 -0.128758 0.034234 0.150074 0.106973 0.077285 0.050460 -0.031829 -0.066283
DFS 0.035312 -0.083324 -0.018480 0.043273 0.081243 -0.081206 0.092173 -0.065692 0.131478 -0.168702 0.010421 0.019047 0.074996 0.024732 -0.076592 0.022128 -0.085362 -0.102258 0.008106 -0.118277 0.045350 0.145638 0.048536 -0.158864 0.266489 -0.071157 0.164720 -0.073551 0.018208 0.243328 -0.252778 -0.016335 0.044830 -0.231075 0.101347 -0.088830 -0.089854 -0.009542 0.123185 -0.152229 0.068709 -0.084225 0.081425 0.006712 0.094917 -0.015859 0.100186 0.104340 0.169578 -0.148756 0.368115 -0.013597 0.112252 -0.052115 0.048086 -0.043343 -0.056494 -0.065654 0.155463 0.017721 0.045588 0.052446 0.005461 -0.131705 -0.117987 0.096727 -0.145075 -0.077103 0.133369 0.023792 0.012509 -0.030802 0.048828 -0.128434 -0.130729 0.046607 0.037564 -0.175267 -0.009391 -0.172512 0.072962 -0.032314 -0.015345 -0.039181 -0.012891 -0.062686 -0.062440 0.029624 -0.036431 0.019197 0.028516 0.093092 0.153552 0.173237 -0.125328 0.060103 -0.003981 -0.150488 -0.054677 -0.108010 0.040647 -0.149287 -0.024730 -0.214659 -0.218186 -0.065657 -0.081554 0.071299 0.245244 -0.008371 -0.011001 -0.146452 -0.112835 -0.001334 0.043099 0.307812 -0.125204 0.052004 0.033025 -0.020795 0.145148 0.052273 -0.067444 0.056455 0.107270 -0.098873 -0.005860 0.096158 0.093365 -0.018952 -0.025154 0.005584 0.061836 -0.005746 -0.043433 0.023499 0.087910 -0.027218 0.012092 -0.079318 -0.073354 -0.165057 -0.163986 0.000307 0.223908 0.087574 -0.028360 0.239858 0.038982 0.062014 -0.175635 0.077777 -0.144947 0.025535 0.004499 0.033111 0.147240 -0.047735 0.031874 -0.020122 -0.126347 -0.053840 -0.011830 -0.060736 0.102791 0.045343 -0.035249 0.095387 -0.081026 -0.047092 -0.230974 -0.139538 -0.209995 0.075332 -0.203531 0.053749 0.020084 0.003718 -0.041990 0.093210 0.161169 0.103771 0.168461 -0.073568 -0.004955 -0.197759 -0.119714 -0.139390 0.150426 -0.180834 0.103298 0.061296 -0.183256 -0.020019 0.113951 -0.091680 -0.125957 -0.032871 -0.075514 0.115667
KER -0.161318 -0.060094 -0.000918 0.074683 -0.042228 0.082937 0.008213 -0.107471 -0.111639 0.031228 -0.036566 -0.033433 -0.053196 0.149549 -0.163317 -0.191849 0.126936 -0.072408 0.073604 0.087973 0.241856 0.052075 0.105012 -0.025932 -0.004732 0.228161 0.033060 0.037797 -0.082286 -0.033650 -0.247713 0.101709 0.027370 -0.128305 -0.107523 0.020362 0.050162 -0.062944 -0.024632 0.165617 -0.275241 0.023993 0.093502 -0.283200 0.006034 0.116806 0.087131 0.089626 0.022533 -0.108825 -0.085695 -0.051536 0.092942 -0.155238 -0.007060 0.153343 0.025609 -0.067879 -0.000851 0.139358 0.066227 0.004644 0.117127 -0.143102 0.081826 0.086720 -0.339755 -0.170722 0.200483 -0.193233 0.031649 -0.080603 -0.112881 0.165401 0.038567 0.152998 -0.150517 0.096480 -0.244975 -0.016011 0.055349 -0.172632 0.164035 0.207599 -0.102553 -0.017870 0.061792 -0.155935 -0.038207 -0.103180 -0.108369 0.161363 0.083450 0.082892 -0.003690 0.113605 -0.133260 -0.212614 0.123068 0.110874 0.107463 -0.231623 -0.104097 -0.006440 -0.211810 -0.124429 -0.305780 0.070878 0.082403 0.017607 -0.248680 -0.014996 -0.251715 -0.064420 0.067742 0.099863 -0.119917 0.168095 0.077265 0.008240 0.127258 0.070353 -0.114537 0.070314 -0.108940 -0.137431 0.077689 0.172650 -0.000909 0.093791 -0.098478 0.033460 -0.075722 -0.001773 -0.069264 -0.104321 0.198844 -0.053828 0.005716 0.144784 0.120477 -0.269053 -0.182132 -0.006394 0.123352 0.017231 0.047843 0.286487 0.111383 -0.120755 -0.271715 0.261803 0.035240 -0.008285 -0.000913 0.023994 0.112843 -0.199887 -0.021742 0.054676 -0.143039 -0.039738 -0.114809 0.207473 0.145785 -0.016716 -0.130732 -0.072010 -0.095220 0.064844 -0.084407 -0.062767 0.041868 0.117026 -0.083333 -0.058720 0.062255 -0.083026 0.156324 0.002331 0.159456 0.204113 0.115350 -0.080444 -0.093655 0.110197 -0.100892 -0.115673 -0.052537 -0.032055 0.058085 -0.035823 -0.071128 -0.027572 0.071760 0.135023 0.132158 -0.014434 -0.054203 -0.012629
PFL -0.061685 -0.049106 -0.075987 -0.020405 0.075320 0.180448 0.101763 0.114835 -0.189448 -0.253655 -0.379763 -0.103508 -0.308638 0.020987 -0.032698 0.066120 0.283597 -0.078210 -0.032639 -0.034340 0.106986 0.298964 0.142137 -0.242976 0.165934 -0.187222 0.006802 0.132904 -0.137628 -0.000574 -0.103178 -0.160367 -0.009683 -0.316615 0.115930 -0.025954 0.030103 -0.246302 0.102882 0.174215 -0.048657 -0.227467 0.332641 -0.028802 -0.124511 0.142013 0.130158 -0.041333 0.076138 -0.058632 -0.066215 -0.167185 -0.045161 -0.090137 0.053368 -0.055289 0.078542 -0.229142 0.027044 -0.168154 0.097355 0.093481 0.260370 0.001967 0.029627 -0.168674 -0.223880 -0.122276 0.136459 -0.025009 -0.090123 -0.009508 0.206214 -0.001124 0.170140 0.010699 0.401601 0.231502 -0.203749 -0.227508 0.147337 0.182679 -0.050802 -0.102739 0.149811 -0.049718 -0.003134 -0.067760 0.021435 -0.116900 -0.029389 -0.101558 0.212310 0.074666 -0.104433 0.137095 0.000853 0.221060 -0.313397 0.068931 0.222766 -0.114396 0.280212 -0.042843 0.074456 -0.211223 -0.291781 -0.100143 0.105902 -0.067159 0.185757 -0.127150 0.037590 -0.131706 0.004629 -0.152858 -0.116748 -0.197344 0.256808 0.241990 -0.121681 -0.026078 0.106868 -0.031784 -0.007829 -0.043463 0.145990 0.019821 0.105733 -0.056397 -0.148598 -0.010537 0.083667 0.013439 -0.174031 -0.011193 0.099421 -0.018294 0.134535 0.078382 0.150953 0.025870 -0.199969 -0.157029 0.210770 0.135033 0.077886 0.156660 -0.105644 0.135981 -0.190203 0.080463 -0.426518 -0.049632 0.098315 -0.045996 -0.013517 -0.209451 0.172340 0.106369 -0.082566 0.002607 -0.107918 0.271975 0.085223 -0.214842 0.142888 -0.227089 -0.037511 -0.066465 -0.187913 0.433238 -0.176689 0.246562 -0.203698 -0.153854 -0.323985 -0.195351 0.087357 -0.111050 0.041942 0.071948 0.379468 0.002915 -0.057740 0.043089 0.062442 -0.059945 0.318087 0.106153 0.233051 -0.351708 -0.048008 0.060468 -0.014926 -0.165286 -0.019102 -0.121085 -0.023063 0.079321
PTP -0.141756 -0.042567 -0.318231 -0.024619 0.162068 -0.152137 0.004284 -0.175435 -0.160368 -0.050282 0.288608 0.140568 0.083476 -0.308184 0.137387 0.122056 0.195668 -0.250245 -0.096649 0.037170 0.054392 0.045144 0.158399 0.049166 0.414972 0.054624 -0.143848 -0.004180 -0.289613 0.137237 -0.237142 0.045329 0.257608 -0.107002 -0.142577 -0.124553 0.105108 0.129615 0.172754 -0.011125 0.069991 0.123748 -0.121927 -0.234370 -0.008042 0.044857 0.144826 0.116951 0.171405 -0.047175 -0.098107 0.134986 0.180391 0.218213 0.107273 0.229092 -0.147214 -0.064143 0.405991 0.067158 -0.165902 0.225357 -0.057175 -0.099511 0.305000 -0.057442 -0.031501 -0.000120 -0.089043 -0.170421 -0.131796 0.127209 -0.047351 -0.110452 -0.190734 -0.004404 0.016791 -0.264724 -0.163112 0.009575 0.169727 -0.233574 -0.004187 -0.117086 -0.139349 0.224952 -0.181192 -0.040125 -0.031758 -0.161070 -0.133780 -0.286275 0.463758 0.057726 0.160793 0.113332 -0.001316 0.178241 0.055616 -0.024199 0.169950 -0.172410 -0.051007 0.161692 0.059365 -0.137385 -0.027422 -0.022034 -0.276470 0.044132 0.164034 -0.131131 -0.031831 -0.043831 0.196888 -0.208273 -0.021705 0.010826 -0.186766 -0.058541 -0.022972 0.075388 -0.191571 0.042280 0.210583 -0.098957 -0.170652 0.329494 -0.049992 -0.218265 0.112579 0.203300 -0.063279 -0.048881 -0.066106 0.208439 0.012538 -0.019119 -0.149168 0.254355 0.047644 0.193353 0.087905 -0.066479 0.133616 0.068588 -0.165086 0.174915 0.222026 0.209746 0.151222 0.079985 -0.226256 0.336538 0.075265 -0.224483 -0.050568 0.067284 -0.272255 0.341793 0.165833 -0.146993 0.139416 -0.039792 -0.100826 -0.065956 0.045699 -0.417790 0.002257 -0.121337 0.000516 -0.113426 -0.210133 -0.251889 -0.065284 0.024670 -0.190258 -0.004492 0.122220 -0.030670 0.095270 -0.148638 0.128556 0.174850 0.134437 0.188531 0.017510 -0.270709 0.150420 0.043345 0.081335 -0.198972 -0.187310 0.177112 0.299069 -0.201816 -0.097056 0.166335 -0.153572 0.131988
VPT 0.050882 0.048905 -0.070085 -0.154076 0.151021 -0.043278 0.102050 -0.057556 -0.053665 -0.022123 -0.084671 0.038191 -0.097378 -0.103397 0.160506 0.001539 -0.027731 -0.046102 -0.114886 0.102102 0.118641 0.085020 0.104608 -0.050728 0.075598 0.115926 -0.065505 -0.026906 -0.030617 0.159110 -0.129950 -0.016264 0.065326 -0.135789 0.035890 -0.066227 0.101479 -0.089771 0.073225 0.017267 -0.114235 -0.079495 0.088855 -0.140976 -0.023254 -0.030372 -0.017842 -0.115049 -0.104072 -0.115278 0.070526 0.040832 -0.070190 -0.096890 -0.152114 0.071627 -0.046669 -0.125105 0.071073 0.111143 -0.067160 -0.099267 0.003217 -0.009305 0.039691 -0.317803 0.013539 -0.045606 0.191260 -0.167372 -0.160214 -0.002819 -0.071274 -0.174438 0.022921 0.171828 0.040278 -0.106685 0.073780 -0.352847 -0.037453 0.011561 0.170551 -0.056829 -0.009476 -0.119921 0.081525 -0.045635 -0.171811 -0.183711 0.021124 -0.039394 0.140585 0.077222 -0.005605 0.086588 -0.044867 -0.057371 0.225024 0.253525 -0.112759 0.006605 0.065516 -0.055903 -0.091312 0.094939 -0.003706 0.127846 0.113993 -0.046138 0.125299 -0.239092 0.104925 -0.102475 0.048083 -0.237748 0.066309 0.047398 -0.037509 0.041547 -0.010778 0.038236 -0.105082 -0.034483 0.125354 -0.040685 0.023872 -0.013735 0.142416 -0.021586 -0.006237 0.321179 -0.275396 0.047250 0.172115 -0.171572 0.024468 -0.108767 0.104261 -0.008268 0.092966 0.012830 0.064942 0.031210 0.017465 -0.002846 -0.136093 0.140410 0.080805 -0.001585 0.029131 0.064909 -0.070523 0.087110 0.040605 -0.049182 -0.015964 0.131532 -0.012407 0.021324 0.032794 0.061241 -0.013563 0.184843 -0.079494 -0.000261 -0.009558 0.109768 -0.105195 0.120204 -0.313592 0.077739 -0.099750 0.077022 -0.112825 0.028415 0.056131 -0.261362 0.022217 0.025888 -0.087061 0.016647 0.302387 0.041512 -0.050510 0.145811 0.103699 -0.068135 0.139058 -0.150582 0.059660 -0.177601 -0.044336 0.074202 -0.054510 -0.133388 -0.073461 -0.069010 0.066381 0.049623
DFV 0.135527 -0.062837 -0.264330 -0.073032 0.110088 0.085015 0.160920 -0.195110 0.116069 0.069362 0.012663 -0.107913 0.078021 -0.059290 -0.069934 -0.007479 -0.335377 -0.026540 -0.156923 -0.055619 -0.077046 0.129743 -0.086761 -0.236698 0.223524 0.034345 0.176897 -0.212910 -0.229011 0.188530 -0.267762 0.242759 0.207993 -0.032014 0.169897 0.307940 0.173890 0.152701 0.244363 0.062211 -0.118335 0.079668 0.045136 -0.009289 0.278359 -0.124171 -0.092514 -0.141679 -0.057244 0.097062 0.286052 0.144577 0.001506 0.087259 0.163114 0.049376 -0.306471 -0.211826 0.274392 0.031984 0.053861 0.008096 0.216980 -0.424389 -0.075622 -0.104390 -0.120285 -0.118199 0.180231 -0.076978 -0.024787 -0.139381 0.013589 -0.095502 -0.049084 0.077245 -0.083994 0.019768 0.180579 -0.123669 -0.019731 -0.008190 -0.029575 -0.080637 -0.163849 -0.314598 -0.079369 -0.108078 -0.177466 -0.216603 0.032367 0.067410 0.031181 -0.046703 -0.039421 0.166368 0.116406 -0.005703 -0.249878 -0.077049 0.122856 -0.066632 0.071886 -0.158733 -0.042869 0.050778 -0.159662 0.493153 0.262760 0.075516 0.288237 -0.004480 0.000156 0.001321 0.030589 0.226672 -0.012913 -0.065641 0.197870 -0.058241 0.033704 -0.226366 -0.041109 0.131405 0.182535 -0.121840 0.087835 0.286544 0.134532 0.126345 0.053356 -0.245043 0.042884 -0.131220 0.095549 0.432275 0.050270 0.178119 0.098667 0.078927 0.035231 -0.062711 0.156708 0.043724 -0.093623 0.034926 0.113300 0.088842 -0.127138 0.025441 -0.142611 0.302882 0.017024 0.114885 -0.166474 0.162597 0.146968 0.020242 0.275592 -0.031335 -0.156035 -0.108482 -0.060828 0.134758 -0.079351 0.056064 -0.239126 0.041309 0.007068 -0.003714 -0.149796 -0.184920 -0.154262 -0.078871 0.058231 -0.097924 -0.080066 0.034838 -0.104940 0.179991 -0.207820 0.009072 0.172279 0.046715 -0.115809 -0.111747 -0.065080 -0.174917 -0.049300 0.187938 0.208635 -0.110129 -0.187551 0.089445 0.133160 -0.061800 0.182244 -0.070299 -0.275715 -0.268466
NLR -0.050161 0.047250 0.215624 -0.103535 0.000827 0.031803 -0.055316 0.025154 0.013417 -0.037648 0.040758 0.087664 -0.166843 0.001311 -0.194807 -0.062238 -0.039358 -0.063918 -0.038932 -0.137647 0.130039 0.054211 0.076232 -0.001323 0.064731 0.229416 0.182434 -0.003063 -0.116999 0.041856 -0.123413 0.178702 0.007524 -0.121810 -0.018130 -0.035610 -0.143039 0.103619 0.010632 0.170229 0.036317 0.015106 -0.063565 -0.055519 -0.096640 0.033688 0.139600 -0.066020 -0.014057 -0.106843 0.133552 -0.021512 0.150509 0.065786 -0.117498 -0.001465 -0.016454 -0.151105 0.122266 0.001079 0.041816 0.017175 0.047538 -0.156646 -0.044831 0.141780 0.105157 -0.072386 0.128383 -0.152285 -0.119141 -0.065011 -0.000634 -0.186787 0.063619 -0.066285 0.066087 -0.139026 0.027948 -0.207764 0.103954 0.014181 -0.064646 0.123580 -0.084236 0.026591 -0.098529 0.096645 0.048878 -0.238377 -0.025564 -0.094450 0.071154 0.027489 0.296832 0.001556 -0.290302 -0.206336 0.038328 0.173156 0.063371 -0.097807 0.068176 -0.058539 -0.215213 0.071684 -0.121001 0.172749 0.010422 0.074359 -0.045931 -0.171170 0.029291 -0.085565 0.079067 0.037586 -0.194057 0.030390 0.097138 -0.056709 0.026797 0.060726 -0.055895 0.009816 0.020680 -0.169844 0.156767 0.231615 0.151390 0.111289 -0.009793 -0.043883 0.004552 0.100682 0.043879 -0.038939 -0.032165 0.030840 0.086177 0.142813 -0.038742 0.039113 -0.066528 0.052710 -0.010306 -0.127425 -0.043768 0.067231 -0.026633 0.003441 -0.059615 0.084423 0.123692 -0.000712 0.066974 0.009884 -0.150372 0.069784 0.059744 0.127856 -0.150468 0.095046 0.051912 0.064824 -0.041371 -0.290814 -0.075668 0.053858 -0.105279 0.030133 -0.024280 -0.161820 -0.112785 0.052812 -0.190212 -0.060575 0.069875 -0.029473 0.175483 0.101499 0.079658 -0.021559 0.148947 0.129170 -0.116568 0.124404 -0.100516 -0.175496 0.187067 -0.060031 0.095082 -0.104278 -0.046813 -0.006035 -0.032335 -0.146415 -0.019210 -0.032015 -0.131626 0.055194
DSS -0.148210 -0.052644 0.168594 -0.032368 -0.083192 -0.176610 0.024287 0.116374 0.077070 0.001902 0.002383 0.259709 0.145268 0.045327 0.000630 -0.002285 -0.063454 -0.203105 0.067960 0.011274 -0.001625 0.047783 0.121122 -0.104974 0.343259 -0.002853 0.090425 -0.093701 0.083817 0.162181 -0.026076 -0.037236 0.204631 0.103428 0.035089 0.088970 0.039346 -0.019797 0.046861 -0.047317 -0.058906 0.092988 -0.071140 -0.124119 -0.108370 0.093674 -0.013500 -0.024565 0.121622 -0.090292 -0.082641 -0.256998 -0.051356 0.104059 0.082293 -0.005476 0.056026 -0.034103 0.243068 0.006739 0.083449 -0.139075 0.069998 -0.027765 -0.100281 -0.126007 -0.016875 -0.088694 0.159632 -0.231117 0.142071 0.018090 -0.087747 -0.127123 0.041303 -0.069190 0.110622 -0.011594 0.090366 0.010294 0.061508 -0.015211 0.067514 -0.012071 -0.048171 -0.129686 -0.037710 0.087287 0.126791 -0.079958 -0.061135 0.004276 0.232652 0.016729 0.131416 0.124438 -0.123537 -0.138469 0.024882 0.048681 -0.094981 -0.246209 0.104586 -0.100692 -0.100723 0.105397 -0.021190 0.096399 0.170573 -0.062034 0.013785 -0.186744 0.090856 -0.126573 0.204974 0.068656 0.151603 -0.085224 0.084101 0.132193 0.218780 0.139863 -0.007921 0.100443 0.012372 -0.069266 0.100113 0.145098 0.103406 -0.070354 -0.010703 0.114811 -0.097282 0.081710 0.109376 0.028662 -0.062807 -0.107065 -0.003681 -0.064188 -0.040827 0.001759 0.174305 -0.101620 -0.030427 0.107630 0.018705 0.035870 -0.101651 0.149527 -0.121738 0.149514 -0.107169 0.004799 -0.040415 -0.011905 0.065763 -0.008784 -0.036508 0.180327 0.047370 0.067078 -0.167058 0.053903 0.007521 0.036357 -0.129037 -0.059332 0.027162 -0.076479 -0.028666 -0.024772 -0.183385 0.056310 -0.202477 0.006522 -0.047406 -0.210976 -0.004332 -0.035348 0.154088 -0.015320 0.097605 -0.167919 -0.131100 -0.016735 -0.171575 -0.198394 0.184700 -0.194977 0.074023 0.011119 -0.171459 0.044726 0.019208 0.047847 0.082655 -0.040143 -0.140253 -0.025764
AIQ -0.051587 -0.094997 0.049458 -0.055286 0.054696 0.172935 -0.125216 -0.023251 -0.132582 -0.100405 -0.056054 -0.042160 0.048031 0.033973 -0.077518 -0.027826 -0.094769 0.068734 -0.040649 -0.023090 0.076894 -0.176681 0.029500 -0.064280 0.102803 0.144200 -0.080991 -0.005189 -0.093685 0.265127 -0.254664 0.104047 0.085900 0.035367 0.140845 -0.083702 -0.259112 0.060762 0.310957 -0.059202 -0.198268 0.253848 0.093759 -0.148318 0.018086 0.071987 0.111993 -0.052667 0.103026 -0.092416 -0.001081 0.031757 0.158422 -0.270517 0.106375 -0.038930 -0.007138 -0.126956 0.171496 -0.051550 -0.119291 -0.023796 0.024857 0.001071 0.035238 -0.129701 0.142329 0.020437 0.071021 -0.269722 -0.131780 -0.149864 -0.118407 0.050089 0.117140 0.230109 0.050786 -0.196736 -0.062684 -0.126928 -0.032470 0.175035 -0.033181 -0.021539 -0.108128 0.039192 0.103867 0.012281 0.170269 -0.076451 -0.294717 -0.054422 0.105837 -0.104590 0.102139 -0.024719 -0.137543 -0.183471 0.081998 0.117099 0.110011 -0.269386 0.076124 0.025502 -0.146450 0.020437 0.047586 0.188092 -0.018825 0.084131 -0.159834 -0.302801 0.019169 -0.073854 -0.020893 -0.034220 -0.042510 -0.121827 0.070248 0.020916 0.202808 0.094425 -0.061745 0.035651 0.066234 0.006671 -0.002051 0.213426 0.210104 -0.104470 -0.201768 0.204256 0.083390 -0.079548 -0.002702 0.093081 0.047750 -0.232729 0.129059 -0.075410 0.075204 0.053005 -0.023670 -0.022590 -0.018118 0.082705 0.004964 0.155341 -0.039794 -0.125725 -0.179606 0.040058 0.151379 0.006330 0.021762 0.112788 0.055201 0.071703 -0.026675 0.006691 -0.140833 0.133734 0.076143 0.112086 0.099426 0.013216 -0.169441 0.021781 -0.000685 0.064903 -0.089261 -0.243369 0.009640 -0.157776 -0.201578 -0.043545 -0.075705 -0.201530 0.156466 0.073662 0.060024 0.041927 0.077950 0.093677 -0.049033 -0.113107 0.052574 -0.073599 0.117615 -0.189621 0.047237 -0.112286 -0.036691 0.034035 0.019868 -0.064041 0.144982 -0.096112 0.029001 -0.177430
NEA -0.088519 -0.124444 -0.068318 0.048920 0.154249 0.190572 -0.090217 0.195701 0.035812 -0.150987 -0.053579 0.060110 -0.101109 0.006927 -0.081759 0.086092 0.008321 -0.164577 -0.007556 0.071870 -0.001421 -0.053566 -0.078713 -0.025927 -0.019441 -0.007842 0.076794 -0.132343 0.080069 0.044894 -0.068118 -0.036827 0.142306 -0.157043 0.061300 0.120558 0.095008 0.110399 -0.081891 0.076935 -0.149851 -0.087356 -0.077797 -0.064798 -0.090805 0.162851 -0.011665 0.114782 0.021805 -0.160984 0.170296 0.013339 0.055923 0.042191 0.098924 0.074140 -0.284437 -0.127415 0.018181 -0.067480 0.193779 0.131746 -0.027355 -0.110330 -0.032871 -0.044761 0.057538 -0.075427 0.126522 -0.129643 0.090814 -0.040338 -0.054137 -0.076818 0.008794 0.015337 -0.137777 -0.280104 -0.134251 -0.150931 0.060807 0.058558 0.077802 0.056423 -0.185829 -0.014921 0.027177 0.132779 0.053290 0.083649 -0.035993 0.039091 -0.039938 0.003032 -0.013220 0.045748 -0.072201 0.073447 0.010851 0.160988 0.011841 -0.308003 0.184512 -0.017767 -0.092841 -0.093992 -0.182524 0.057541 0.061324 0.047775 -0.295041 0.012443 -0.183295 -0.049601 0.218168 0.166731 0.041645 0.083729 -0.082306 0.046640 -0.041001 0.217555 -0.035699 0.235541 0.008362 -0.084592 0.232240 0.127330 0.168703 0.062601 -0.076208 -0.070531 0.074501 -0.224763 -0.015915 0.143669 0.097532 0.010255 0.050299 -0.090962 0.008862 -0.199174 -0.043050 0.163882 0.207593 0.015090 0.028295 0.040982 -0.190585 -0.077714 -0.011487 0.217504 -0.092924 -0.104943 -0.087639 -0.093283 -0.003022 -0.127928 0.062942 0.158504 0.009620 -0.041160 -0.232738 0.329582 0.074130 -0.170952 -0.063228 -0.062407 0.037690 -0.152340 -0.199015 -0.159045 -0.174784 0.085643 -0.194999 -0.146325 -0.037650 -0.001964 0.075792 0.034024 0.280814 0.123545 0.137190 0.162389 -0.126810 -0.142761 0.056386 -0.161040 0.051461 0.056892 0.227087 -0.026077 0.047957 -0.177052 0.113515 -0.038009 0.181461 -0.073745 -0.118811 -0.101521
GTF -0.177816 0.043379 -0.038364 0.120694 -0.046353 0.017606 0.058988 -0.022519 0.110451 -0.014570 -0.175039 0.259379 -0.218011 -0.099661 -0.055692 -0.110506 0.022969 -0.069624 0.038390 0.215006 -0.130781 -0.033416 0.130131 -0.056235 0.129108 -0.103465 0.275207 0.005065 -0.213613 0.019788 -0.306256 -0.036895 0.122140 -0.096511 0.205167 -0.292841 0.011025 -0.071095 -0.111034 -0.031577 -0.218521 -0.031596 0.138480 -0.164691 0.051850 0.070041 -0.094141 -0.290695 0.090745 -0.278370 0.009359 -0.076588 0.021162 0.045135 -0.057968 0.015432 0.193491 -0.194405 -0.002082 0.076961 -0.002641 0.104232 0.107650 -0.217289 -0.053912 0.080942 -0.038905 0.065239 0.002933 -0.156761 -0.033909 -0.316204 -0.090987 0.146848 -0.157368 0.141162 -0.011877 0.030303 0.049977 -0.274266 -0.084001 0.048150 -0.000374 0.106234 0.095590 -0.042571 0.099446 0.144233 0.055389 -0.137724 0.171286 -0.027815 0.178152 0.128564 -0.098431 0.082561 -0.144350 0.168070 0.046465 0.059703 -0.005854 -0.105045 0.167984 -0.135218 -0.235579 0.088257 0.112774 0.005655 0.119523 0.073184 0.088095 -0.193889 0.070005 -0.066851 0.095167 0.197836 0.115289 0.040325 -0.214564 -0.001428 -0.052173 0.024033 -0.199752 0.174652 0.007555 -0.263089 0.091957 0.305457 0.078507 -0.359336 0.039392 0.059831 0.036973 -0.022064 -0.040700 0.031881 0.084348 0.059075 0.144701 0.007051 0.020034 0.032202 -0.024864 -0.180210 -0.061973 -0.072266 0.154466 -0.032803 -0.046403 0.008729 -0.240542 0.171003 -0.106145 0.049259 0.036603 -0.370972 -0.100825 0.174058 -0.249174 -0.096228 0.025995 0.064356 0.071131 -0.053685 0.152829 -0.140250 0.040452 0.130473 -0.195443 0.092336 -0.217057 0.038011 -0.186943 0.006136 -0.201331 0.126647 -0.187526 -0.041713 -0.053964 0.115277 0.126081 0.036212 0.041613 -0.039091 0.128389 -0.206800 0.187474 -0.135161 -0.050342 -0.204588 0.018028 0.086798 -0.185745 0.060817 -0.095141 -0.132283 0.011615 -0.234969 -0.017575 0.142009
KLF -0.071188 -0.027713 0.079368 -0.102994 0.049818 -0.028410 -0.033588 -0.066477 -0.099441 -0.093658 -0.016707 0.116511 -0.040070 0.122092 -0.096363 -0.089168 -0.043856 -0.164731 -0.170382 -0.138626 0.035997 0.046720 0.167464 -0.082590 0.225270 0.116894 0.055870 0.038690 0.093365 -0.075714 -0.126248 -0.042816 0.030597 -0.090184 0.065273 -0.101606 0.186487 0.087708 0.115388 0.001976 -0.041435 0.199168 -0.053354 -0.051696 -0.011095 0.112999 0.096122 -0.186749 -0.047046 -0.015213 0.056471 -0.124326 -0.096811 -0.157170 -0.058456 -0.167938 -0.003542 -0.125172 0.242809 0.058463 0.094053 -0.018667 0.117313 -0.112345 -0.069409 -0.110089 -0.082372 -0.237694 0.175680 -0.105326 0.179528 -0.134861 0.179256 0.051962 0.074127 0.068334 -0.082784 -0.059051 0.071658 -0.141071 0.007221 0.001587 0.027057 -0.083789 -0.137638 -0.119904 0.005737 -0.019090 0.083702 -0.034502 -0.025555 0.053701 0.063584 0.028435 -0.045314 0.047470 -0.129245 -0.056203 0.004151 0.085425 0.040202 -0.263927 0.153221 -0.213432 -0.169060 -0.118954 -0.042914 0.050165 0.204923 0.063730 -0.068813 0.024972 -0.059523 0.070772 0.155423 0.064412 0.116314 0.081332 0.086623 0.047554 0.047440 -0.004270 -0.074641 0.006287 0.177269 -0.197401 0.049521 0.215982 -0.030631 -0.040841 0.026587 -0.020681 0.081583 0.075279 0.102280 0.055710 0.108225 0.036767 -0.031108 0.097989 -0.028838 -0.086148 -0.243440 0.089780 0.046949 0.110190 -0.073159 0.135678 0.023664 0.033486 -0.199673 0.096405 0.072631 -0.041414 -0.095381 -0.099417 0.112654 -0.008144 0.078827 -0.002257 -0.130713 0.080676 0.038416 -0.042364 0.021845 -0.073396 -0.097133 -0.105147 0.109226 -0.069866 -0.051234 -0.076045 -0.024037 0.032459 -0.189391 -0.014263 -0.173413 -0.081505 0.043409 0.003263 0.116611 0.092171 0.080060 0.096101 0.004952 0.061888 -0.099175 -0.149975 0.047992 -0.143993 0.241469 -0.050434 -0.098247 0.042853 0.062031 -0.063680 0.014658 -0.070653 -0.037895 0.062582
MGL 0.035164 0.041433 -0.032203 -0.064629 -0.078335 0.180336 -0.033651 0.076561 0.063518 0.133051 -0.075452 0.183482 -0.147322 -0.099294 -0.066165 -0.087298 -0.117804 -0.199543 -0.155343 0.039814 0.094129 0.183099 0.025855 -0.064399 0.002454 -0.073591 -0.133433 0.139416 -0.018646 0.206026 -0.010404 0.112868 -0.040320 -0.089628 0.013912 -0.171044 0.001512 -0.169504 0.050975 -0.000687 -0.188886 0.084296 -0.017219 0.119016 0.153990 -0.087435 0.096315 -0.079655 -0.021406 -0.159797 -0.001356 -0.080033 -0.041608 -0.057391 -0.029511 -0.109509 -0.191947 -0.199220 0.307898 -0.216944 0.160553 0.052767 0.089883 0.155358 0.090482 -0.021947 -0.171169 -0.171301 0.031548 -0.110681 -0.256637 0.044352 -0.193029 0.274784 -0.011917 0.183591 0.306345 0.021491 -0.172353 -0.260950 0.177560 -0.018408 0.120782 -0.017004 -0.295512 -0.171743 -0.159524 -0.007168 -0.098130 0.146279 0.141834 0.193341 0.113643 0.051743 0.096060 -0.078890 0.027899 0.063667 0.354041 0.222893 -0.083658 -0.082054 0.129515 0.019189 -0.201240 -0.127297 -0.158843 0.019344 0.148380 -0.133487 -0.107966 0.145271 -0.085443 -0.132541 0.020137 0.063893 0.112580 -0.108345 0.005429 -0.155653 -0.016199 -0.099757 -0.079335 -0.046713 -0.006211 0.001206 0.005982 0.145904 0.037760 -0.047703 0.074186 0.012874 0.123789 -0.120706 0.471600 0.067845 -0.045476 0.041592 -0.221576 -0.149830 0.042375 0.084234 0.161759 0.088696 0.109439 -0.101963 0.249984 0.281562 -0.004051 -0.136232 -0.108607 -0.159661 -0.045450 -0.171795 0.081777 -0.079669 0.077326 -0.054393 0.241930 0.179394 0.018443 -0.022820 -0.052344 0.038459 -0.099164 -0.076759 0.047729 -0.008298 -0.040585 -0.151396 -0.049552 -0.023836 -0.006368 0.027682 -0.126500 0.100643 0.057337 -0.088590 0.058188 -0.110873 0.108065 -0.033070 0.163163 -0.080656 0.162021 0.158237 -0.093479 -0.097527 0.284446 0.030356 -0.095715 -0.007037 -0.026036 0.036594 -0.217515 -0.050024 -0.115893 -0.059293 0.102171 0.100447
DQA -0.008088 -0.021616 -0.005780 0.018913 -0.019319 0.178040 0.016525 0.021187 0.105978 0.089433 -0.165553 0.073243 0.014696 0.114937 -0.089700 -0.043899 0.030265 -0.160668 0.048963 0.157021 0.255182 0.043150 -0.088662 -0.059853 0.068729 0.102072 0.151381 -0.066697 -0.032642 0.014982 -0.193482 0.146356 -0.073399 -0.034436 0.127213 0.031323 0.014020 0.190034 -0.086263 0.000134 -0.045588 -0.035882 -0.011167 -0.206260 -0.068794 -0.110797 0.028240 0.054485 0.101083 -0.143022 0.024965 0.010383 0.101901 0.002811 -0.029469 -0.113196 -0.020629 -0.078872 0.128422 -0.103720 0.070774 0.043652 0.027797 0.019658 -0.062379 -0.107728 0.085478 -0.076468 0.027230 -0.109059 -0.061005 0.003016 -0.015470 -0.036539 -0.031623 0.091527 0.003695 -0.132658 0.065604 -0.227774 0.018434 0.016118 0.027039 -0.153677 -0.255005 -0.109467 0.056930 -0.013415 -0.077381 -0.166018 -0.075761 0.053778 0.029869 -0.023740 0.003126 -0.017450 -0.110377 -0.072245 0.160435 0.067613 0.066846 -0.245014 -0.049315 -0.070096 -0.016897 -0.000758 -0.167973 -0.069942 0.087442 -0.068568 -0.047312 -0.086719 -0.080608 -0.191464 0.049658 0.057907 -0.127696 0.065011 0.000837 0.175974 0.076667 0.174391 -0.075399 0.218817 0.053709 0.065522 -0.031212 0.171127 0.075065 -0.033555 -0.165145 0.077502 -0.038133 0.043391 -0.035329 0.099844 0.000935 0.033597 0.051163 0.006883 0.047748 -0.110599 -0.031885 -0.007184 0.090362 0.111947 -0.118497 0.020400 -0.107316 -0.088648 0.002157 -0.068763 -0.034336 -0.194651 -0.095673 -0.176298 -0.056020 0.028117 -0.134045 0.152960 -0.073444 0.028542 -0.192118 0.102897 0.057839 -0.081741 -0.155679 0.152783 0.033066 0.057527 -0.301598 -0.029855 -0.070590 -0.010205 -0.057150 0.002316 0.106642 -0.059783 0.058370 -0.121275 0.346611 0.084563 0.180411 0.016233 -0.064663 -0.138150 0.018847 -0.055720 -0.005847 0.086999 0.174777 -0.038024 0.077021 0.019340 0.111177 -0.128914 0.132894 0.016357 -0.022597 0.014738
PES 0.091807 -0.063399 0.175474 0.078260 0.052763 0.116924 0.295085 0.127251 0.062232 -0.154412 0.064469 0.099638 -0.026272 -0.096610 0.127228 0.097107 0.197122 0.065762 -0.135779 0.205817 0.147999 0.071090 0.286622 0.106923 0.044559 0.141126 -0.025581 0.112232 -0.055973 0.237479 -0.303996 0.034640 -0.036619 -0.250247 0.146899 -0.008462 0.179236 -0.102139 0.003230 0.013473 -0.072758 0.023216 0.174701 0.257561 0.075719 0.063301 0.042333 -0.050309 -0.046104 0.145813 -0.201404 0.010137 0.077497 0.074455 0.020707 -0.092501 -0.142566 0.010846 0.433960 0.049010 0.101158 0.291433 0.118057 -0.255059 0.115393 0.034046 -0.161112 -0.023793 -0.049618 -0.333597 -0.064494 0.041281 -0.168695 0.061554 0.347415 -0.068009 -0.225838 -0.320729 0.087732 0.020351 -0.025713 -0.047290 0.420223 -0.014409 -0.099938 -0.321739 0.063076 0.196258 0.146767 0.079237 0.141622 0.029620 0.262762 -0.330987 0.197469 0.295201 -0.329680 -0.009682 0.003352 0.105605 0.079937 -0.104066 -0.200208 0.065378 -0.025629 -0.225026 -0.173048 0.115820 -0.010759 0.066306 0.027101 -0.113324 0.036455 -0.062087 -0.162428 -0.105660 0.015012 -0.014587 -0.402053 -0.068301 0.039104 -0.147312 0.038109 -0.170537 -0.125906 -0.120646 0.022053 -0.012532 -0.087667 -0.179458 -0.060223 0.200679 -0.327043 0.241485 0.027222 0.177572 0.109999 0.150911 0.110771 -0.016125 -0.145286 0.026895 0.172298 -0.058635 0.117254 0.148373 0.226761 0.200041 0.215493 0.043627 -0.027105 0.200388 -0.186506 -0.095225 -0.127332 -0.076169 -0.179569 -0.264787 0.021181 0.133707 0.132428 0.158706 -0.011309 0.061394 0.189588 0.298459 -0.249718 -0.010187 0.033119 -0.122408 -0.422325 -0.077457 -0.166356 -0.140427 -0.037118 -0.034713 -0.032159 -0.106384 -0.044177 -0.224354 -0.182306 0.174671 -0.003222 0.164908 -0.215955 -0.002539 -0.183776 -0.204643 0.101933 -0.133194 -0.120069 -0.132708 0.159919 0.002846 0.246773 -0.135860 0.127729 0.091172 0.194871 -0.132553
VKT -0.235704 -0.101653 0.026674 0.063428 0.126285 -0.192607 -0.069125 -0.156410 0.072284 0.064555 0.010619 0.083780 0.055944 -0.009175 -0.206027 0.027494 0.136146 -0.112122 -0.211656 -0.123428 0.067052 -0.158385 -0.083767 0.013342 0.231139 0.265848 0.083650 -0.162508 0.311641 -0.074644 -0.053073 0.131683 0.063264 -0.087032 -0.013469 0.124296 -0.051428 -0.123493 0.130104 0.082507 -0.174046 0.010973 0.004332 -0.408877 -0.118776 0.048459 -0.088713 0.054063 0.079080 0.018386 0.124256 0.224721 -0.101196 0.049762 -0.062555 0.124303 -0.129117 -0.182697 0.320984 0.009358 -0.018172 0.049578 -0.094406 -0.170946 0.131403 -0.130057 -0.088784 -0.204208 0.134298 -0.169042 0.088743 0.271391 0.162944 -0.065883 0.182832 -0.055242 0.174329 0.046794 0.016780 -0.110339 0.215400 -0.060963 0.039009 -0.072267 -0.146043 -0.182647 0.045696 0.061006 -0.140574 0.131308 0.110555 0.004472 0.318600 0.036239 -0.205838 0.135741 0.081853 -0.046959 0.124151 0.095923 0.296134 -0.163663 0.272632 -0.239886 0.000604 0.058997 -0.010321 0.017002 0.015296 0.063594 -0.154140 -0.091448 -0.097802 -0.248512 0.163765 -0.146536 -0.039610 0.131164 -0.226445 -0.052634 0.049841 -0.032684 0.107743 0.022228 0.052707 -0.064524 0.010464 0.073154 0.052645 -0.157284 -0.126074 0.070695 0.121883 -0.132573 0.121719 0.124465 0.003518 -0.081895 -0.091715 0.059601 -0.070755 -0.110456 0.084026 0.009243 -0.058866 0.144125 -0.127189 0.181669 0.136076 -0.020616 -0.226927 0.089669 0.008390 0.134906 -0.077947 0.153543 0.185994 0.049804 0.093668 0.224699 -0.063787 -0.160947 -0.120091 0.109711 -0.151917 -0.283578 -0.056959 -0.029397 -0.228033 -0.032943 -0.237187 -0.210870 -0.048473 0.115908 -0.155831 -0.121660 0.110901 -0.005227 0.073120 -0.127157 0.246265 -0.057922 0.077342 -0.127939 0.099572 -0.067237 -0.282254 -0.062493 0.069739 -0.200812 0.031284 -0.098371 -0.173531 -0.124025 0.176633 0.010526 -0.100965 -0.038720 -0.137714 -0.142163
SVF -0.059682 -0.016996 -0.046379 -0.155474 0.055147 -0.378886 0.014115 -0.000200 -0.086305 -0.024556 -0.049632 0.023315 -0.045987 0.036930 -0.018878 -0.125186 -0.152309 -0.202147 -0.145980 0.162448 0.208018 -0.025744 0.308135 -0.172697 -0.008082 -0.180866 -0.088051 0.107047 -0.055180 0.091103 -0.101929 -0.031755 0.175156 -0.148206 -0.080291 -0.178783 0.055219 -0.048225 0.147302 -0.082353 0.079737 0.091775 0.148262 0.012636 -0.116213 0.177757 0.087842 -0.169351 -0.101884 -0.258018 0.037698 -0.150212 0.156491 -0.032202 0.000342 -0.177199 0.101163 -0.092685 -0.010596 0.024544 -0.051842 0.059310 -0.086324 -0.075906 -0.094765 -0.091475 -0.083162 -0.037958 0.229788 -0.010517 0.145360 -0.197534 -0.084883 -0.082530 -0.107885 -0.017529 -0.027533 -0.040733 0.132222 -0.292888 0.218355 -0.160730 0.190549 -0.014725 -0.042464 -0.113492 0.021721 0.036383 0.317057 -0.085644 -0.017658 -0.214774 0.264579 -0.102778 -0.117995 -0.038446 0.031328 -0.022339 0.080352 0.244134 0.157304 -0.122016 0.302519 -0.066691 -0.103996 -0.066750 -0.121787 -0.016063 0.185995 -0.019052 -0.029562 0.006920 -0.054872 0.277702 0.059413 0.203306 -0.151377 0.060119 0.048221 -0.104591 0.220760 -0.157462 -0.138198 -0.044918 0.192028 -0.066960 0.001420 0.101096 -0.035524 -0.081912 -0.007952 -0.014503 -0.066645 0.063485 -0.030579 0.043575 0.034792 0.147458 -0.133816 -0.033721 -0.070405 -0.025421 0.014728 -0.276927 -0.031348 0.251955 0.054635 0.167120 -0.105997 0.025481 0.104503 -0.078121 -0.102569 -0.002988 0.055449 0.045794 0.098622 -0.070845 0.172870 0.089983 -0.004775 0.111303 -0.144729 0.128431 0.082475 -0.119313 -0.132759 0.081775 -0.153274 -0.041130 -0.072255 -0.218697 0.126483 0.139087 -0.121701 -0.159675 -0.058353 0.048076 0.191751 -0.069575 0.054410 0.123547 0.158814 0.029280 -0.066779 -0.234201 -0.032565 -0.131088 -0.062359 0.000261 0.145683 -0.017265 -0.015613 -0.124189 -0.209707 0.261284 -0.123657 0.154182 -0.023826 -0.192748
GRK -0.107966 -0.124915 -0.246312 0.164650 -0.025494 -0.084782 -0.335429 0.058902 0.096136 -0.028954 -0.179966 0.002804 0.203422 -0.127989 -0.187844 -0.147583 -0.006262 0.060855 0.034441 0.175323 0.013659 0.252933 -0.200162 -0.066842 -0.002611 0.015911 0.141211 0.088597 0.094366 0.044031 -0.170850 0.111056 -0.099513 -0.137372 -0.010594 -0.019005 -0.137718 -0.223651 0.100332 -0.135028 -0.167610 0.160517 0.043063 -0.000053 0.000091 0.062512 -0.140434 -0.163841 0.023632 -0.103615 0.207035 -0.114504 0.066682 0.166909 -0.031062 -0.010394 -0.104215 -0.069735 0.206635 0.152871 0.029943 -0.099021 0.108608 -0.198190 0.059174 -0.048240 -0.152543 -0.060666 0.208447 0.037966 0.004958 -0.036551 0.037928 0.064604 0.190701 0.075901 -0.020424 0.075573 -0.158107 -0.193951 0.111016 -0.046580 0.228574 -0.013291 0.007930 -0.017607 0.199913 0.106787 -0.163583 -0.076859 -0.113343 -0.012995 0.209826 0.074047 0.125520 0.016208 0.193903 0.049933 0.221846 0.008483 -0.119590 -0.218084 -0.008793 -0.285585 -0.092980 0.052651 -0.073924 0.065765 0.166673 -0.048557 -0.168997 -0.175989 -0.110170 -0.053847 0.276463 0.060603 0.062065 0.120690 -0.054862 -0.095372 0.185432 0.094232 -0.054046 0.061841 0.008127 -0.012342 -0.170899 0.165449 0.109968 -0.095975 -0.070724 -0.186278 -0.026415 -0.135619 0.068699 -0.092585 0.193198 -0.115030 -0.033114 -0.017257 -0.126839 -0.136136 -0.090941 -0.196563 0.126921 -0.026831 0.156887 0.099241 0.014918 0.012084 -0.256467 -0.001249 0.163226 -0.014431 -0.077000 0.154844 0.011352 0.107319 0.024157 0.120132 -0.012083 -0.114059 -0.048845 0.073803 0.059749 -0.172841 -0.076238 0.039419 -0.015111 0.208741 -0.400883 -0.012861 0.028185 0.022297 -0.457461 0.085634 -0.101900 0.175955 0.029237 -0.006481 -0.005617 0.124041 -0.030200 -0.091089 0.029387 0.102851 -0.164990 -0.103085 0.035408 -0.003767 0.254989 0.017386 -0.039026 0.004535 0.029280 -0.097404 -0.107274 -0.041950 0.086248 -0.102931
EES 0.007108 -0.114514 -0.116748 -0.010791 -0.035733 -0.099207 -0.135698 0.176242 0.054354 -0.008014 -0.228728 0.129727 0.128316 -0.017888 -0.278293 0.134953 0.035251 -0.111445 -0.087031 0.051655 0.054831 0.000831 0.108110 -0.157893 0.146329 0.267783 0.079317 -0.214057 -0.169365 0.236352 -0.329363 0.008796 0.164851 -0.056337 0.002951 0.154404 -0.046419 0.287972 0.015216 0.039164 -0.402908 0.087863 -0.001615 -0.085343 0.037883 0.317079 0.084594 0.062237 -0.090973 -0.032327 -0.000982 -0.147803 -0.090814 0.029947 0.015719 -0.173758 -0.088619 0.041131 0.190568 0.159309 0.112000 0.027736 -0.007559 -0.205649 -0.121349 -0.049472 -0.279667 -0.155728 0.085949 -0.182608 -0.042819 0.103194 0.051133 -0.212673 0.017913 -0.172529 -0.026126 -0.052407 -0.110588 -0.033275 -0.007604 0.016350 0.219942 -0.016406 -0.115338 -0.193318 -0.032930 -0.074374 0.005951 -0.102459 -0.070105 0.071705 0.257666 -0.045430 0.042396 0.128631 0.004224 -0.239861 0.038471 0.197858 0.097953 -0.119884 0.077508 0.027081 -0.133022 0.022002 -0.119065 -0.009554 0.151942 0.118704 0.133566 -0.003386 0.093685 -0.055125 -0.010088 0.148247 -0.077469 -0.115118 0.184354 0.242151 -0.042585 0.082781 -0.101551 -0.124418 -0.000736 -0.063077 0.149884 0.052666 -0.084600 0.001226 0.039975 0.068919 0.006853 -0.223578 0.056370 0.002612 -0.027196 0.026786 -0.023555 0.075020 0.066429 -0.075591 -0.149928 0.267477 0.167380 0.131267 0.046162 0.110301 0.128428 0.005462 0.029574 0.102222 -0.007665 -0.142070 -0.310622 0.031221 -0.005952 0.007831 -0.109186 0.158981 0.090512 0.008526 0.006463 0.186547 0.121514 0.079493 -0.108099 -0.034429 -0.134055 -0.075689 -0.042736 0.070152 0.092399 -0.117203 -0.065524 -0.007158 0.032770 -0.300344 -0.015454 0.013066 0.228606 0.159142 0.104284 -0.136024 -0.025273 0.105234 -0.270919 -0.207967 0.100940 -0.120838 0.056586 -0.243201 0.002919 -0.128628 0.008664 0.099854 0.192130 0.005806 -0.064252 -0.234057
KVD -0.179905 0.167553 0.088129 -0.039513 0.020332 0.023818 0.173468 -0.026651 0.091912 0.130910 -0.025777 -0.289041 -0.186352 0.299792 0.016465 -0.020134 -0.045518 -0.090367 -0.041070 -0.012581 0.014589 -0.040148 -0.011003 -0.112562 0.136124 0.091084 -0.098223 -0.085686 0.203006 0.265716 -0.280022 0.097296 0.158895 0.067127 0.133472 -0.178687 0.165662 0.089330 0.007829 -0.076375 -0.278219 0.102083 -0.045883 -0.148135 0.093973 0.160212 0.081813 0.114993 -0.146737 -0.015377 0.242405 -0.110860 0.225148 -0.099972 -0.021433 0.021730 -0.147698 -0.274855 0.257816 0.083647 0.023263 -0.021394 -0.085323 -0.297663 -0.171676 0.019254 -0.107555 -0.024553 0.251616 -0.082271 0.005939 -0.153853 0.096291 -0.166611 0.001270 0.001231 0.079491 -0.081067 0.043135 -0.180157 0.133428 -0.162976 0.081471 0.057704 0.127753 0.214287 0.062802 -0.096605 0.014914 -0.157329 0.171043 -0.007123 0.062701 0.009138 -0.029202 0.094886 -0.170803 -0.026881 -0.174495 -0.005325 0.073083 -0.152528 -0.017671 -0.052497 -0.206042 -0.206611 -0.131185 -0.106816 0.184868 0.026432 0.182950 0.012604 -0.207193 -0.209778 -0.040373 0.234919 0.068381 0.015530 0.162069 -0.060454 0.046860 0.120070 -0.139503 0.044948 0.105565 -0.178244 -0.064359 0.211163 0.170979 0.057990 -0.146074 -0.055793 -0.104554 0.271153 0.020706 -0.099343 0.125654 -0.247661 0.006342 -0.006812 -0.015253 -0.099510 -0.149632 -0.140678 0.030229 0.061610 -0.138694 0.142865 -0.016275 -0.189624 -0.062543 0.160116 -0.101396 -0.113672 0.069864 -0.017477 0.069168 0.063141 -0.008178 -0.137890 0.078171 -0.017890 -0.228465 0.022019 -0.088208 -0.244648 -0.071398 -0.274486 -0.084046 -0.029811 -0.106703 -0.023400 0.040077 -0.113620 -0.003332 -0.005406 -0.081609 -0.081583 -0.064146 -0.279768 0.099201 0.188041 0.108012 -0.104402 0.013550 -0.074549 -0.230339 -0.105315 0.128106 -0.252053 -0.037235 0.078517 -0.125279 -0.117364 0.109690 -0.108903 0.118806 -0.161316 0.015623 0.209116
GQR 0.097685 0.048980 -0.029439 0.023132 -0.119503 0.046255 -0.171030 0.267125 0.146991 -0.006600 0.008735 0.163322 -0.065968 -0.093725 0.046795 -0.375019 -0.183719 -0.315671 0.011727 -0.013920 0.356123 0.079298 0.182639 -0.233446 -0.002358 0.079040 -0.108042 -0.063815 0.096696 0.133276 -0.233464 -0.147727 -0.054454 -0.027677 -0.130606 -0.003131 -0.207890 0.032061 -0.069844 -0.034814 -0.462679 0.071382 -0.001437 -0.183056 0.019358 -0.054404 0.338717 -0.092181 0.170195 0.044538 0.034131 0.036758 0.248290 -0.014852 0.099840 0.146405 -0.020601 -0.049687 0.091501 0.192191 0.225683 -0.147307 0.282707 -0.107666 -0.137993 0.151771 0.202121 0.240871 0.331919 -0.059490 -0.157256 0.154629 -0.203610 -0.085158 0.103114 -0.098252 0.123811 0.014025 -0.055829 -0.130977 0.108954 0.273433 -0.145546 0.081831 -0.036504 -0.038195 0.024745 0.070213 -0.167659 -0.039469 -0.109436 0.052624 0.095978 -0.386231 0.103128 -0.039364 -0.047785 0.249715 0.041846 0.233452 0.269319 0.027449 -0.040207 -0.234084 0.261651 -0.091070 -0.461045 0.237655 0.350723 0.201561 -0.258157 -0.075075 -0.009435 0.093062 -0.061998 0.324808 -0.053061 -0.043882 0.196002 -0.236976 0.063716 0.352348 0.013884 -0.148017 -0.296654 0.075978 -0.158794 0.169297 -0.128274 -0.161196 -0.223676 -0.158973 0.201339 -0.052252 -0.062211 -0.124560 -0.080325 0.004564 -0.096412 0.289172 -0.221937 -0.100448 0.110755 -0.282437 0.008956 -0.099094 0.168742 0.144920 0.101283 -0.089991 -0.077472 0.077736 -0.196301 -0.011881 0.031127 -0.038089 0.027753 0.002198 0.063725 0.017985 -0.199547 -0.096141 -0.098671 -0.086176 0.214967 0.067695 -0.095474 -0.112361 -0.065860 -0.216636 -0.112523 0.263613 0.120198 -0.044045 -0.103961 -0.125120 -0.086178 0.035807 0.097047 -0.186257 0.363747 0.216336 0.108031 -0.115136 0.153732 0.158934 0.277736 -0.076972 0.069688 -0.000959 0.192534 0.050071 0.324750 0.095789 -0.103616 -0.261072 -0.208473 0.036911 -0.123781 -0.137739
AMG -0.077439 -0.117024 -0.098998 -0.012821 -0.038893 0.008856 0.147965 0.145653 0.061014 0.093216 -0.303514 -0.022158 -0.197686 0.015436 -0.124690 -0.167747 0.168830 0.001853 -0.129781 0.092826 0.376289 -0.221037 0.024263 -0.141824 0.180839 0.081372 0.001979 0.175296 -0.217789 0.134373 -0.146165 -0.145182 0.121250 0.057134 0.092371 -0.097404 -0.213318 -0.169489 0.070386 0.008547 0.093383 0.172825 -0.149987 -0.147342 -0.066512 -0.097925 0.099516 -0.015341 0.046722 -0.286607 0.179197 -0.056099 0.196398 -0.150874 0.135368 0.150631 0.056721 0.069475 0.123582 -0.068719 0.183860 0.166766 0.034329 0.132946 -0.090535 -0.073004 0.104497 0.128943 0.211147 -0.241610 0.054256 -0.002062 -0.146737 0.149534 0.015221 0.291693 0.150146 0.060583 -0.148181 -0.125205 0.027558 0.010093 0.079300 0.044420 -0.022683 0.163410 -0.002499 -0.093996 -0.132168 0.086319 -0.175412 0.076774 -0.100733 0.122253 -0.042860 0.033486 -0.123579 -0.217067 0.019985 0.281880 -0.102966 -0.048891 0.156028 0.076694 0.026875 -0.187778 -0.198093 0.026379 0.332267 0.047068 -0.120209 0.241958 0.180751 0.059791 0.230038 -0.040373 0.092466 0.073494 0.092797 0.170054 0.104957 -0.001904 -0.192114 -0.069135 -0.067456 -0.134654 -0.090728 0.312231 0.060672 -0.002286 -0.163519 0.036797 0.181380 0.103574 -0.017197 0.134709 -0.076107 -0.044760 0.172657 0.186237 -0.175040 0.033694 0.178711 -0.232863 -0.032795 0.036636 0.058434 0.088886 0.020772 -0.082514 0.057899 -0.023672 -0.314693 0.024203 -0.020712 -0.018185 0.000529 -0.204837 0.033270 -0.058921 -0.076374 0.104000 0.003235 0.034252 0.086359 0.105946 0.051911 0.102129 -0.169633 0.109235 -0.133780 -0.197104 0.109398 -0.177810 -0.379125 -0.147672 -0.059250 -0.064532 0.080420 0.034872 0.155553 -0.165324 0.141920 -0.133682 -0.032743 -0.152590 0.017782 0.114062 0.132422 -0.035049 0.175564 -0.058767 -0.093109 0.079037 -0.075743 0.002068 0.127680 0.047604 0.045300 0.241821
IRV -0.128111 0.011575 -0.168136 -0.090589 -0.056406 0.022311 0.241795 -0.237518 0.089945 0.334204 -0.201428 0.327794 -0.040845 -0.127083 0.000511 -0.121748 0.170521 0.221856 -0.066807 -0.194098 0.206998 -0.028097 0.020673 -0.128145 0.162889 0.356038 0.094493 0.146165 0.234148 0.100058 -0.207295 0.276408 -0.007088 -0.067637 0.202380 -0.107984 0.102242 -0.032420 0.065096 0.093487 -0.137808 -0.051021 -0.102257 -0.091770 -0.114948 -0.119607 0.244339 -0.014809 0.078836 0.243177 0.082917 0.048633 -0.066765 0.279462 0.204948 -0.136708 -0.153456 -0.154144 0.257235 0.070803 -0.128227 -0.046760 0.015552 -0.305686 -0.019757 0.052516 -0.074645 -0.237604 0.079123 -0.194498 0.246083 0.058361 0.223090 -0.027296 0.008940 0.146600 -0.079658 -0.017674 -0.113302 -0.245639 -0.011846 -0.005336 0.280846 -0.026469 -0.216918 -0.086183 -0.069816 0.029593 0.092026 -0.146037 0.026557 -0.084441 0.017529 0.011250 -0.041741 0.056155 -0.155456 0.058595 -0.166128 0.077561 0.337485 -0.043957 0.239614 -0.128468 -0.311825 -0.128388 0.165386 0.054659 0.042658 0.007208 -0.010722 0.018447 -0.197705 -0.032238 0.016250 -0.004649 0.180954 0.248262 0.056982 0.005497 0.046393 0.016659 -0.207357 0.203796 -0.091051 -0.059224 0.107241 0.187870 -0.034535 -0.056036 -0.064568 0.027908 0.396080 0.062129 0.052400 0.044632 0.041188 -0.085374 -0.250924 -0.068835 -0.056775 0.179829 0.145012 -0.028372 -0.147330 0.115687 -0.248182 -0.102727 -0.003426 -0.227245 -0.253964 0.114363 0.242095 0.216159 -0.095992 0.175274 -0.112767 0.204333 -0.287184 -0.085439 -0.098076 0.016785 0.055661 0.040917 0.232068 0.140955 0.157629 0.169506 0.071451 -0.239500 0.018007 -0.109634 -0.112355 -0.083007 -0.121050 -0.051061 -0.033517 -0.156236 0.191964 -0.005510 -0.020148 -0.206664 -0.087763 0.230608 -0.024177 -0.120829 0.080450 -0.154919 0.006984 -0.020402 0.218365 -0.071254 0.002756 0.002714 -0.038035 0.081948 0.057680 -0.200347 -0.034060 0.199699
AQK -0.091978 0.123948 -0.225881 -0.001140 -0.189728 -0.052007 0.051075 0.149432 0.323427 -0.104462 -0.345926 -0.332048 -0.017443 0.066685 0.312524 -0.055225 0.038847 -0.224444 -0.024880 -0.061978 0.309252 -0.092252 0.120568 -0.022481 -0.041721 0.250258 0.090062 -0.091007 -0.103897 -0.028007 -0.204222 0.287264 -0.171955 -0.171280 0.136776 0.037976 -0.186859 0.203396 0.211306 0.271003 -0.188153 -0.094819 0.033047 -0.243848 0.061522 0.442598 0.028868 0.006239 0.156530 0.000784 0.206779 -0.198097 0.095721 -0.152262 0.149472 0.078084 -0.197106 -0.217011 0.237100 -0.033352 0.038635 0.239176 0.077642 -0.113912 -0.110801 0.072133 -0.111599 -0.020916 0.137583 -0.079340 0.115650 0.041004 -0.068248 0.200916 0.007249 0.045577 -0.160901 -0.122153 -0.231020 0.111956 0.021976 0.122288 0.143187 -0.007839 0.060597 -0.035780 0.070411 0.071040 0.041099 -0.094318 0.131452 -0.079995 0.013177 0.214432 0.134000 0.306432 -0.014080 -0.259332 0.131331 0.193156 0.125323 -0.164606 0.087103 -0.021246 -0.248941 0.123255 -0.264790 0.114859 -0.000643 -0.072001 -0.241256 -0.149240 -0.039846 0.028397 0.117940 0.104944 -0.149397 0.023270 -0.104892 0.070529 -0.004851 -0.095450 -0.157202 -0.041071 -0.221321 -0.072518 -0.050907 0.197680 0.080869 0.153882 -0.208534 0.137862 -0.013580 -0.191587 0.179020 -0.193138 -0.027581 -0.420656 -0.408757 -0.025978 -0.192732 0.211074 -0.187353 0.108626 -0.024484 -0.039164 0.001413 0.119912 0.049190 0.077820 -0.083031 0.040699 0.021506 -0.287694 0.146603 -0.043827 0.152098 -0.057975 0.101342 -0.043733 -0.218792 -0.119013 -0.070016 -0.102542 0.075593 -0.244515 -0.135797 0.083787 -0.111964 -0.313837 -0.265201 -0.040659 -0.016008 -0.071090 -0.112498 -0.194656 -0.077002 0.191782 0.171636 -0.199057 -0.085989 0.248289 -0.008713 -0.294889 0.096560 -0.266643 -0.153262 -0.249066 0.030960 -0.043881 0.095488 0.076916 -0.162679 0.090771 0.145507 0.046147 0.082064 -0.151100 0.076397 -0.060507
STP -0.120646 0.083362 -0.133707 -0.012375 0.071820 -0.055783 0.071671 0.111181 -0.028116 -0.118379 0.177857 0.166073 0.154452 -0.129256 0.038532 -0.047250 -0.018333 -0.191664 -0.242519 0.089159 -0.018649 0.074655 0.082309 0.039659 0.335319 0.027662 -0.060893 -0.024708 -0.107158 0.141754 -0.055781 0.045500 0.155605 0.053829 0.085892 0.046571 0.015060 -0.025678 0.247568 -0.043725 0.063773 -0.015643 -0.051716 -0.120674 0.006198 -0.009914 0.180472 -0.077270 0.048324 0.006046 -0.044184 -0.056755 -0.107563 0.139398 -0.001979 0.066036 -0.112195 -0.178783 0.038568 -0.020608 -0.079538 0.062964 -0.090688 -0.072709 0.108195 -0.083286 -0.059024 -0.068348 0.113508 -0.107491 -0.026272 0.128696 -0.041586 -0.030651 -0.138968 0.115482 0.012182 -0.117245 -0.037420 0.055570 0.092190 -0.085351 0.102932 -0.133002 -0.184160 0.065039 -0.035615 0.078032 0.043472 -0.080219 0.022782 -0.204924 0.195146 0.083057 0.287734 0.063258 -0.077089 0.016937 0.041291 0.065763 0.001680 -0.172717 0.148508 -0.124883 -0.023884 0.068917 -0.003244 0.030325 0.043209 -0.007075 0.065016 -0.111543 -0.145743 0.015803 0.158021 0.159966 0.110641 -0.058566 -0.085348 0.019022 -0.021671 0.217606 -0.004137 0.004252 -0.029138 -0.109025 0.079090 0.222158 0.102241 0.000732 -0.080153 0.026356 -0.160715 -0.116814 0.126301 0.034679 -0.105020 -0.130824 -0.160710 0.085896 0.090416 -0.109531 -0.083490 -0.044805 0.107453 -0.004910 -0.053384 0.251127 0.084039 0.134818 -0.016776 0.108792 -0.194136 0.183258 0.029724 -0.144166 0.125246 0.056719 -0.039736 0.066790 0.208442 -0.067813 -0.045261 0.077237 0.013537 -0.011993 0.014140 -0.114653 0.027951 0.141953 -0.138134 -0.085942 -0.044022 -0.104429 -0.083086 -0.043161 -0.102809 -0.152089 0.137260 0.039093 -0.000768 -0.119352 0.153592 0.049915 0.134664 -0.029511 -0.129022 -0.093140 0.163862 -0.021866 -0.024890 0.005196 0.029673 0.021892 0.125725 -0.120782 -0.079685 0.059221 -0.089381 0.035986
SKG -0.125560 0.057572 -0.040583 0.201610 -0.058518 -0.061445 -0.026472 0.216336 -0.107978 -0.121625 0.095573 0.142804 -0.040226 0.059020 -0.136089 -0.229737 0.117063 -0.381992 0.014435 0.240524 0.268884 -0.004890 -0.043364 -0.138160 0.194116 0.261625 0.159751 -0.096194 0.099447 0.305795 -0.269517 0.069206 0.046980 -0.030228 -0.031702 -0.008897 -0.060982 -0.097031 0.190355 0.056233 -0.118986 0.077143 -0.056868 0.049105 0.105127 0.226349 -0.007726 0.063785 -0.201658 0.125954 -0.004177 -0.090041 0.111238 0.040230 0.051314 -0.067868 -0.062419 -0.301963 0.062168 0.102472 0.108983 0.055388 0.010003 -0.060761 0.030684 0.101418 -0.081553 0.018863 0.278166 0.117736 -0.061353 0.124044 -0.036381 0.123129 -0.051019 0.216710 0.028361 0.128590 0.015369 -0.053495 0.144326 0.002357 0.066963 -0.003793 0.047029 -0.135369 0.075666 0.030726 -0.130447 0.022490 0.232455 0.037294 0.314079 0.194538 0.075980 0.042301 -0.194907 0.088010 0.028348 0.127748 -0.150989 -0.218128 -0.131231 -0.151241 -0.085069 -0.081627 -0.053078 0.349612 0.182817 -0.094380 -0.172091 -0.200598 -0.103828 -0.019807 0.194385 0.248466 -0.017968 0.051861 0.065385 0.067383 -0.058112 0.002560 -0.021140 -0.048943 -0.013538 -0.140272 0.062485 0.188270 0.009091 0.018063 -0.133206 -0.233879 0.322438 0.212039 0.079982 -0.007298 -0.110667 -0.082937 0.008314 0.007383 -0.179820 -0.021022 -0.006613 -0.009749 -0.004639 0.167210 0.011217 0.050074 0.006103 -0.090757 -0.254730 0.096875 0.038239 -0.069728 -0.047520 0.014671 -0.038242 -0.037358 0.085431 0.103631 0.019128 -0.060837 -0.074112 0.100878 0.247243 0.103733 -0.054541 0.079378 -0.000247 -0.054697 -0.000740 -0.194988 -0.088627 -0.017571 -0.364826 -0.032172 0.046837 0.047623 -0.005653 -0.017406 0.180347 0.048044 0.206437 -0.086258 0.057611 -0.091583 -0.191479 0.010348 0.194063 0.025786 -0.260137 0.142650 -0.102441 -0.032181 0.062302 0.089268 0.071359 0.004615 -0.158209 0.034590
FGR -0.091342 -0.031832 -0.123316 -0.055140 0.127000 0.109256 -0.052842 0.136957 0.031120 0.212755 -0.116912 0.078510 -0.113055 0.055306 -0.116233 0.075032 0.126699 0.117531 -0.069410 0.279996 0.281265 0.234811 0.020708 0.141221 0.022471 -0.193994 -0.067963 -0.118884 -0.146555 0.104720 -0.100763 0.256572 -0.033867 -0.128252 -0.121903 -0.028313 0.067509 0.057198 0.144164 -0.077992 -0.003227 -0.055252 0.088419 -0.185390 -0.023229 0.031725 0.225108 0.123503 0.115706 0.046421 -0.204992 -0.078474 0.095433 0.186238 0.029212 0.003751 -0.063832 -0.033496 -0.098418 -0.188408 0.015898 -0.079233 0.039359 -0.041927 0.046790 -0.104885 -0.103162 -0.140740 0.171008 -0.128656 -0.071382 0.043085 0.100602 0.047629 0.022609 -0.049818 -0.036910 0.036417 -0.003388 -0.171796 0.042213 0.082435 -0.032958 0.093348 -0.111940 -0.138881 0.097953 -0.003932 -0.049010 0.019876 0.010537 0.141726 -0.086022 0.179705 0.092482 0.155251 0.172773 0.129729 -0.114519 0.077576 0.079937 -0.226839 0.040979 0.038107 -0.052959 -0.216186 0.020420 0.177273 0.236120 -0.129426 -0.090161 -0.231488 -0.082390 0.017867 -0.010496 0.282569 0.175611 0.166704 -0.017377 0.041945 0.163773 0.041914 -0.094166 0.193621 0.085033 -0.169617 0.070974 0.176333 0.021102 0.117265 -0.242316 -0.109080 0.194559 0.035025 0.009042 -0.082971 -0.060933 0.011881 0.043841 -0.042129 -0.068293 -0.250705 -0.162863 0.054192 0.101143 -0.034419 -0.081349 0.025949 0.092505 -0.155122 -0.110655 0.294210 -0.074166 -0.052554 -0.060778 -0.142072 0.118394 0.068150 0.074439 -0.062685 0.174572 -0.045719 -0.081664 -0.035181 0.044418 -0.155110 0.015384 -0.026747 -0.141857 -0.015872 0.010509 0.130134 -0.085264 0.188537 -0.091917 0.023488 0.061088 0.136733 0.088849 0.020556 0.046971 0.234993 0.090198 -0.022655 0.253975 -0.190228 0.031974 -0.120515 0.250229 -0.014975 -0.006569 -0.123776 0.006823 0.031057 -0.045008 0.051482 -0.007122 -0.069965 -0.089332 -0.035421
TNL -0.105732 -0.011812 -0.087110 -0.092426 0.208994 -0.078394 0.059285 0.065069 0.067791 -0.089044 -0.108911 0.059552 -0.103386 -0.095271 0.012119 -0.108198 -0.095134 -0.256742 -0.012160 0.056364 -0.015683 0.024260 0.148497 -0.001970 0.107674 0.080244 -0.164491 0.046842 -0.143561 0.142779 -0.271902 -0.078066 0.035787 -0.179231 0.108981 0.185127 0.077433 -0.018925 0.219460 -0.013587 -0.171091 0.094359 -0.139975 -0.205807 0.020367 -0.117950 0.008426 -0.192604 0.206466 0.029436 -0.217515 -0.150167 0.081700 0.083162 0.087045 -0.134020 0.003740 -0.270963 0.275796 -0.002062 -0.043604 -0.021183 0.096022 -0.090560 -0.054834 0.205930 -0.097623 -0.140927 0.070688 -0.064857 0.005772 0.066455 -0.054215 0.123766 -0.000021 -0.054885 0.027505 -0.191214 0.037202 -0.161989 0.073480 0.224988 0.064220 -0.006556 -0.030524 -0.045862 0.144766 0.057928 0.199545 0.104046 0.181606 -0.125159 0.021607 -0.095187 0.005780 0.232907 -0.306778 -0.090624 0.137575 0.094822 -0.064507 -0.154185 0.412731 0.056834 -0.216074 -0.143939 -0.102217 0.199288 0.229185 0.078557 -0.055819 -0.171268 0.014432 0.131557 0.181582 0.046824 -0.034204 -0.197344 0.059852 -0.031196 -0.025359 0.034197 -0.013296 0.179021 -0.029015 -0.210529 0.305699 0.205759 0.112591 -0.200065 0.138598 -0.012769 0.031887 -0.080074 -0.064592 0.074393 0.138788 0.215501 0.081829 0.085397 0.176891 0.073960 -0.157795 0.082647 0.021624 0.157131 -0.068089 0.196851 -0.057151 0.114889 -0.007077 0.107149 0.029592 -0.002784 -0.054964 0.030541 0.238141 0.094165 -0.061167 -0.246994 -0.034678 -0.244837 -0.159114 0.038406 0.107903 -0.211004 0.039570 0.121920 0.085646 -0.191843 -0.155425 -0.027689 -0.162769 -0.078482 0.017882 -0.159978 0.110155 -0.033276 -0.020221 0.073129 -0.105014 0.080832 0.221202 -0.024741 0.003392 -0.120206 -0.218288 0.128436 0.094274 -0.089971 -0.131056 0.027777 -0.087348 -0.060431 0.223456 0.202904 -0.002988 0.004687 -0.016019 0.178246
DGF -0.148301 -0.009536 0.037889 -0.183098 -0.030562 0.035457 0.313436 -0.301125 0.214052 0.055576 -0.163451 0.026278 -0.077238 0.165579 -0.395566 0.109005 0.216667 -0.064182 0.033659 0.065126 0.442037 0.006258 0.337908 -0.142143 0.237069 0.162600 0.050753 -0.073412 0.264299 0.215795 0.016322 0.017064 0.201042 0.151424 0.109746 -0.355764 -0.028540 -0.414090 -0.035743 0.182562 0.038873 0.112146 0.169823 -0.065109 -0.051964 -0.112743 -0.168793 0.214810 0.108508 0.222848 -0.031892 -0.070824 0.086514 -0.014424 -0.035474 0.146079 -0.068028 -0.020274 0.005598 0.068674 0.143830 -0.003228 0.053755 -0.373257 0.243006 0.006720 -0.057739 -0.011560 0.071177 -0.231337 0.062191 -0.289936 0.050881 0.041906 0.153819 -0.070457 0.284925 0.162748 -0.369372 -0.105760 0.007988 0.145875 -0.031814 0.159191 -0.301460 0.011065 0.010495 -0.024204 -0.026698 0.007793 -0.141263 0.240203 -0.121348 -0.039286 -0.119483 0.191506 0.113327 -0.315414 0.137422 0.051907 0.204586 -0.152170 -0.137215 -0.221239 -0.103789 0.087136 0.155910 0.373306 0.102966 0.103170 -0.118526 -0.008628 -0.240763 0.006718 -0.055722 -0.009188 0.173817 0.301979 0.152284 0.178583 -0.088470 -0.090035 0.077513 -0.011708 -0.107836 -0.097502 0.004442 0.251601 -0.128870 0.028911 -0.340141 0.043681 -0.107914 0.005337 0.144807 -0.024034 0.028633 0.001145 0.021158 0.041252 0.312994 -0.299454 0.048815 -0.120553 -0.030069 -0.008054 0.366742 -0.005236 0.072596 -0.093199 -0.097845 0.065037 -0.012497 -0.068968 -0.184216 -0.063802 -0.085764 -0.007151 0.066120 -0.039671 0.151431 0.281271 0.126186 0.145838 0.058185 -0.144902 -0.096869 0.065465 -0.193753 -0.122111 -0.105407 -0.128428 -0.007786 0.355335 0.034368 -0.072979 -0.250865 0.229518 -0.058936 0.075415 -0.134567 0.092225 0.190738 0.329579 -0.278739 -0.206526 0.087571 -0.273959 0.050161 0.040098 -0.149023 0.073388 -0.244426 -0.022287 0.170906 0.079130 -0.008938 -0.206115 -0.418406 -0.084003
IIK -0.029800 -0.093427 0.157866 -0.107370 0.074964 -0.066158 -0.102969 -0.043741 -0.115334 0.104071 0.066441 0.237617 -0.077206 -0.104030 -0.012496 -0.136049 -0.070228 -0.253146 -0.138801 -0.000255 0.164259 -0.052359 0.145433 0.054499 0.135194 0.172599 0.065284 0.028619 0.122230 -0.069455 -0.220752 0.091584 0.117296 -0.001730 0.213217 -0.027176 -0.072160 -0.009534 0.244142 0.088012 -0.094305 0.092464 0.134440 -0.164404 -0.009220 0.154379 0.009092 -0.007727 -0.135873 0.055545 0.068249 0.078717 0.038596 -0.052509 0.099125 0.003343 0.009178 -0.043091 0.142891 0.036779 0.058060 -0.021527 0.116387 -0.288792 -0.060666 -0.021714 0.007348 -0.163584 0.290010 -0.214565 -0.040512 -0.210295 0.068838 -0.075629 -0.018732 -0.074848 0.025105 -0.150417 -0.041557 -0.103484 -0.025385 0.013001 0.027157 0.052540 -0.060761 -0.126793 0.051949 0.011987 -0.038062 -0.015816 -0.071793 -0.083770 0.163638 0.068630 0.003134 0.054911 -0.127678 -0.026275 0.146490 0.217701 0.015397 -0.164689 0.065352 -0.067601 -0.242811 -0.303752 0.060552 0.058807 0.035964 0.037641 -0.009574 -0.012527 -0.205690 0.095826 0.121711 0.090164 0.052922 0.168691 -0.002036 0.099966 0.107810 0.089147 -0.151446 -0.073918 0.254594 -0.075764 0.167022 0.211572 -0.012924 -0.125179 0.009595 0.181010 0.157444 -0.029618 0.063417 0.000245 0.106191 -0.064152 0.079841 0.126761 -0.015266 -0.005383 -0.265841 -0.090305 -0.054996 0.189092 -0.196608 0.213895 0.219308 -0.036189 -0.244724 0.044045 0.034662 0.056585 -0.112985 0.178986 0.060761 -0.094797 0.128863 -0.001023 -0.107875 0.001374 0.025521 0.085580 0.169816 -0.164268 -0.020046 -0.098405 0.008352 -0.095366 -0.138749 -0.293697 -0.066009 0.129415 -0.099997 -0.051713 -0.197649 -0.127249 0.109720 -0.048787 0.028832 0.081455 0.027400 -0.052043 0.092560 -0.120916 -0.041630 -0.403284 0.062050 -0.135391 0.031020 -0.006125 -0.223915 0.153212 0.064152 -0.104147 0.091305 -0.135654 -0.055074 0.007815
RET 0.032765 0.000355 -0.027074 -0.015539 -0.028711 0.048990 0.072035 0.024082 0.100019 -0.030732 -0.215663 -0.059958 -0.014596 0.091626 -0.120231 -0.103112 0.085219 -0.094589 -0.051625 0.047855 0.171699 0.078163 0.138621 -0.087089 -0.034827 0.091963 0.045418 -0.092821 -0.079897 0.151802 -0.086237 0.111681 0.089774 -0.090022 0.025567 -0.079498 0.060321 0.135929 -0.143648 0.191316 -0.007918 -0.054946 -0.126492 -0.162246 -0.190683 -0.002963 0.022687 -0.082958 -0.209304 -0.098057 0.031799 0.027666 0.032545 0.063578 -0.018237 -0.102907 -0.064682 -0.072640 0.237629 0.079146 0.107715 0.077436 0.206957 -0.174317 -0.021436 -0.030246 -0.254626 -0.115834 0.130587 -0.005627 0.013578 -0.102909 0.014778 -0.144094 0.071310 0.004663 -0.051315 -0.291059 0.057115 -0.051058 0.039546 0.042490 0.135329 0.135841 -0.091098 0.067099 0.034150 0.066309 0.076084 -0.112680 -0.123122 0.003500 0.120110 -0.151406 0.150406 0.169963 -0.024992 -0.081422 0.096534 0.180498 0.183463 -0.009562 -0.039514 0.078911 0.018975 -0.056576 -0.101330 0.023627 -0.039188 0.026345 -0.019869 -0.008693 -0.004104 -0.088739 0.135005 0.022313 -0.093090 0.104128 -0.039923 0.088705 0.115934 -0.019667 -0.031266 0.079357 0.103049 -0.204996 0.020050 0.023792 0.109998 -0.017722 -0.070931 0.121172 0.034176 -0.100300 0.011535 0.056306 -0.067097 0.132490 0.147049 -0.019729 -0.022875 -0.035965 -0.017201 0.012004 0.093540 -0.118698 0.019962 0.019166 -0.035126 0.034333 -0.016950 0.108107 -0.058432 0.010148 -0.015104 -0.180287 0.169743 0.051976 -0.033372 0.015818 -0.042464 0.094281 -0.127776 -0.020318 0.052706 0.121831 -0.053496 0.144274 -0.214978 -0.112892 -0.181757 0.127025 -0.014660 0.090821 -0.127861 -0.103072 -0.023861 -0.135748 0.080296 -0.063263 0.107567 -0.053572 0.083664 -0.147168 0.043369 -0.092237 -0.066504 -0.144756 0.076917 0.001483 0.032741 -0.131989 0.025700 -0.015969 0.108082 0.057542 0.070068 -0.124774 -0.012929 -0.111020
DET 0.024238 0.108720 -0.101035 -0.005272 -0.019843 0.027211 0.074637 0.116098 0.159576 0.025985 -0.210386 0.058284 -0.063825 0.003332 -0.158009 -0.046812 0.022257 -0.138035 0.000969 0.082492 0.153843 0.080687 0.111507 -0.016026 -0.049734 0.010740 0.044788 -0.056820 0.004057 0.119332 -0.053958 -0.072808 -0.003630 0.023638 -0.076854 0.013753 -0.010604 0.093918 0.012580 -0.018727 -0.180189 0.076697 -0.052478 -0.070531 -0.021137 0.103088 -0.044924 -0.020581 0.051555 -0.119454 0.024169 -0.008855 -0.085366 -0.013897 -0.027177 -0.161359 -0.089922 -0.098286 0.083090 0.006995 0.055318 -0.088574 0.218091 -0.110157 -0.061034 -0.146881 -0.097310 -0.036324 0.100389 -0.121263 0.003547 0.034110 -0.113222 -0.128812 0.064452 -0.133353 0.158984 -0.278730 0.113135 -0.131294 -0.060996 0.162243 -0.003386 0.041652 -0.131373 0.003526 -0.079312 0.146101 -0.141109 -0.027981 0.059728 -0.012052 0.199767 0.054364 0.104457 0.090211 -0.134662 -0.159598 0.220340 0.239850 -0.018567 -0.227952 -0.025584 -0.105778 -0.105837 0.039329 -0.044457 -0.100295 0.060552 -0.053307 0.120726 0.124156 -0.093071 -0.025510 0.169901 -0.003186 0.087130 -0.115227 0.146687 0.176954 0.131279 0.020449 -0.121090 0.064409 -0.020277 0.048298 0.029490 0.217555 -0.029054 -0.016421 -0.152737 0.075294 -0.025850 0.053548 0.027568 0.102323 0.000303 0.033988 -0.104859 0.026272 -0.024102 -0.124089 -0.163772 0.081769 0.240168 0.164107 0.085135 0.121529 0.005953 -0.010999 -0.085247 -0.109538 -0.169860 0.109306 -0.356897 -0.059627 0.019219 0.062089 -0.208510 0.143976 -0.036456 0.077910 -0.133797 0.111817 -0.113523 -0.161015 -0.011919 -0.116797 0.000454 0.054222 -0.199790 -0.079594 -0.077243 -0.067448 -0.164598 -0.127711 0.052731 -0.072839 0.084742 -0.047706 -0.025650 0.111009 0.110046 -0.000655 -0.092995 0.067623 -0.076475 -0.144286 0.122194 -0.104571 0.053076 0.056001 0.053898 -0.025906 0.206713 -0.025420 0.107538 0.041257 -0.123225 -0.177466
VRQ -0.037779 -0.111906 -0.013918 -0.008048 0.070857 0.034090 -0.039912 0.060765 -0.004901 0.020594 -0.075889 -0.069725 -0.183276 -0.119968 0.002525 -0.099971 0.094150 0.091101 -0.012882 0.012197 0.215860 -0.080291 -0.003102 -0.084834 0.147223 0.190760 -0.028500 -0.023209 -0.108183 0.084146 -0.091788 0.061604 0.029712 -0.093472 0.069878 -0.052463 0.019645 0.025488 0.031134 0.050354 0.004584 0.075670 0.049792 -0.186243 0.040571 0.042656 0.066664 0.190398 -0.044229 0.023188 -0.028326 -0.003447 0.000701 0.010088 0.033370 -0.107956 -0.035683 -0.110586 0.178872 -0.018571 -0.032567 -0.096441 0.147979 -0.068601 0.082655 -0.046127 0.041676 -0.061275 0.163212 -0.123985 -0.014809 -0.043249 -0.098958 0.052912 0.088838 -0.007628 -0.020195 -0.125707 -0.002818 -0.124880 -0.030178 0.027750 0.119858 -0.004453 -0.122361 -0.047331 0.037234 0.021347 -0.111680 -0.039473 -0.028501 -0.055720 0.035952 0.028027 0.175047 0.028894 -0.053495 0.022029 0.062644 0.050318 0.197467 -0.050108 0.039488 -0.035400 -0.125617 -0.017052 -0.139982 -0.095229 0.054819 0.029618 -0.049492 -0.137667 -0.129590 -0.100509 -0.061709 0.020014 -0.154277 0.038525 -0.016876 0.164842 0.034167 0.053862 -0.069347 0.004168 -0.136076 -0.100935 -0.048955 0.182884 0.026480 0.092463 0.003314 0.013083 0.226887 0.020611 0.040512 -0.027264 -0.044773 -0.001575 0.058141 0.076808 0.113004 -0.098301 0.002373 -0.076251 0.076278 -0.012405 0.042963 0.083337 -0.035860 -0.058146 -0.138038 0.110188 0.025837 -0.102262 0.097370 0.124702 0.131463 -0.057786 0.031776 0.012080 -0.056723 0.063838 -0.095370 -0.028360 -0.068800 -0.010642 -0.093253 0.063836 -0.064010 -0.145956 -0.098895 -0.042529 -0.148958 -0.111983 0.003322 -0.003474 0.083641 -0.087326 0.044017 -0.002497 0.100656 -0.054906 0.124018 0.000301 0.072537 0.051311 -0.063940 -0.123493 -0.011040 -0.043737 0.127858 -0.028119 0.073245 0.097430 0.241923 0.038312 0.030814 0.040409 -0.012959 0.027548
RFV 0.045472 -0.022667 -0.038807 -0.092245 0.174497 0.040442 -0.071273 -0.141584 0.021298 0.173638 0.046833 -0.118102 -0.175126 0.051123 -0.094587 0.008157 0.161332 -0.056472 -0.074065 -0.017609 0.076180 0.035255 0.119776 0.020749 0.169558 0.217903 -0.014561 -0.004102 -0.074919 0.032932 -0.009943 0.292988 -0.051616 0.021716 0.011412 0.071173 0.106007 0.190152 0.246553 -0.045968 0.057892 0.137035 -0.071621 -0.073410 -0.089252 -0.083144 -0.028959 -0.011829 -0.034311 0.025147 0.033361 0.030782 -0.151945 0.065826 0.004829 0.100175 0.057413 0.098977 0.249931 -0.049642 0.010494 -0.081360 0.213170 -0.151047 -0.030668 0.092280 -0.079862 0.046541 0.103313 -0.243637 0.096186 -0.078005 0.014185 -0.150890 0.060329 0.051022 0.081329 -0.147499 -0.096362 -0.236050 -0.105456 0.061086 0.066529 -0.054319 -0.162017 0.034880 -0.057975 0.125896 -0.085106 -0.244822 0.035101 0.205067 0.019995 0.096854 0.065593 0.016337 -0.011097 0.079879 -0.063766 0.158115 0.256089 -0.116934 0.095675 -0.063207 -0.198097 -0.079248 -0.040814 0.234728 0.117374 0.096651 0.025890 -0.017298 -0.187007 -0.201387 -0.027219 0.155925 0.045116 -0.038127 0.037267 -0.005843 0.060990 0.098206 -0.078568 0.054787 -0.004548 -0.218390 -0.096416 0.004792 -0.084084 0.186045 -0.106197 -0.166137 -0.045211 -0.031275 -0.067681 0.056382 0.032053 -0.003609 -0.031205 -0.004790 -0.065920 0.054817 0.018728 0.039495 0.006828 0.022559 -0.134593 0.087073 0.001396 0.020349 -0.097711 0.117432 -0.038141 0.123651 -0.048719 0.024168 0.181058 -0.050113 0.006380 -0.027977 -0.124908 0.001213 0.024292 -0.005395 0.010457 -0.091035 -0.056719 -0.008454 -0.228003 0.031619 -0.173217 0.016896 0.015352 0.063247 0.011361 0.145278 -0.087528 -0.070171 0.095442 0.020463 0.039004 0.081725 0.187743 -0.096973 -0.086252 -0.024724 -0.066171 -0.009290 0.026162 -0.070182 0.137696 -0.215006 -0.058554 -0.141286 -0.049354 -0.071084 -0.028225 -0.061435 -0.211496 0.195159
SET -0.054831 0.045077 -0.047619 -0.044008 0.099539 -0.067946 -0.036916 0.092779 -0.031889 -0.116173 -0.061528 0.132470 -0.080616 -0.032584 0.026169 -0.083166 0.009641 -0.275145 -0.065799 0.100006 -0.028088 -0.033565 -0.023158 -0.066702 0.178505 0.066815 -0.062753 -0.029792 -0.091352 0.121229 -0.149730 0.003895 0.204620 -0.042977 0.096182 -0.017080 0.027984 0.124655 0.086576 0.110024 -0.120407 0.079280 -0.063064 -0.114250 -0.068461 0.146897 0.021902 0.014517 0.010391 0.014645 0.009303 -0.093706 -0.063121 0.031078 -0.042361 -0.087645 -0.249060 -0.060141 0.135382 0.053565 -0.047778 0.005447 0.080677 -0.193871 -0.009062 -0.050489 -0.171661 0.043425 0.074380 -0.103905 0.045311 -0.082260 -0.004214 -0.122674 0.107118 0.068809 -0.138393 -0.081434 -0.057459 0.050887 0.110466 0.112401 0.166383 0.047742 -0.127963 0.057274 -0.000040 0.231224 -0.064869 0.048676 0.072403 -0.114817 0.156243 -0.006016 0.070106 0.017450 -0.092647 -0.017810 0.045187 0.188165 -0.037236 -0.240745 -0.003922 -0.051728 -0.187450 0.028664 -0.100881 0.080109 0.064798 0.019272 0.165202 -0.037759 0.014759 -0.190166 0.030452 0.152872 0.091384 0.107119 0.034643 0.073974 0.084633 0.029836 -0.050564 -0.044349 0.111831 0.009277 0.023740 0.164341 0.062113 -0.028583 0.105467 0.153780 -0.037079 -0.071124 0.052869 -0.052258 0.114827 0.042971 -0.024533 -0.210473 -0.118477 -0.090554 -0.056306 -0.029650 0.123612 0.126606 -0.042093 0.117983 -0.001363 0.108169 0.077732 0.131042 -0.000125 -0.000541 -0.158752 -0.101655 -0.110048 0.059354 -0.079835 -0.054020 -0.022655 -0.031734 -0.108613 0.096470 0.073698 0.032588 -0.104083 -0.072106 0.008914 -0.160706 -0.329632 0.031303 -0.002923 -0.084067 -0.162273 -0.005170 -0.067779 -0.212443 -0.060703 0.049369 0.133758 0.051274 0.162637 -0.034770 -0.064024 -0.105281 -0.196202 -0.167029 0.166296 -0.140229 0.077665 0.056152 -0.083683 0.058265 0.044943 0.012497 -0.030922 -0.014505 -0.012144 -0.063287
NAE 0.056543 -0.088383 -0.108187 -0.090648 -0.075735 0.004291 0.133213 0.112928 -0.075291 0.006816 -0.041810 0.100214 -0.026987 -0.109075 0.010741 -0.170438 0.134540 -0.172368 -0.106864 -0.104050 0.027463 -0.123093 0.147419 -0.214666 0.126960 0.322143 0.064943 0.108180 0.038779 -0.013356 -0.208541 -0.185281 0.194191 0.003017 0.040892 0.101189 0.070735 0.087681 -0.052948 -0.031792 -0.232487 0.011089 0.057690 -0.119296 0.108533 0.027803 0.032270 0.064967 0.089801 -0.293650 0.242792 -0.102606 0.006460 0.034007 -0.010836 -0.150240 -0.130224 -0.137435 -0.010512 -0.037672 0.411861 -0.088164 0.120461 0.004793 -0.162444 -0.038380 -0.023699 -0.004268 0.129204 -0.163059 0.033370 -0.095105 0.046160 0.087646 0.207775 0.101896 0.032822 -0.204525 0.092471 -0.162631 -0.009010 0.195765 0.183431 0.000625 -0.076241 -0.053756 0.075678 0.058770 0.116519 -0.018545 -0.158739 0.002922 -0.025042 -0.075148 0.200514 -0.068647 -0.163138 -0.092681 0.039620 0.151898 0.008594 -0.213274 0.046122 -0.216484 -0.096336 -0.040492 -0.019948 -0.022501 0.036541 0.018721 -0.166169 -0.103277 -0.163017 -0.194979 0.038341 0.252938 -0.250143 0.043300 -0.096685 -0.073790 0.082935 -0.022626 -0.137885 -0.070407 0.102149 0.061042 -0.072599 0.061677 0.022515 -0.007416 -0.169995 0.120776 0.125722 -0.066369 -0.121683 -0.061775 0.221243 -0.029558 -0.036994 -0.080659 -0.208522 0.015873 -0.029227 0.019977 0.208149 0.089129 0.104528 0.033865 -0.100653 -0.095478 -0.105416 0.076557 0.153992 -0.198825 0.043525 -0.142321 0.063536 0.004989 -0.014052 -0.094722 0.067277 0.149353 0.031935 0.137834 0.159963 -0.092162 0.071080 0.127358 -0.257001 0.154563 -0.113591 -0.194218 -0.086027 0.077761 -0.060522 -0.051714 -0.175881 -0.106307 0.032000 0.072313 0.211887 0.127040 0.050425 0.239201 -0.167538 -0.105080 -0.234335 -0.086478 0.069716 -0.095238 0.043076 0.115774 0.008624 0.150101 0.284883 0.087970 0.242082 -0.124584 -0.225716 -0.035362
ERS -0.010106 -0.054646 0.025265 -0.015024 -0.002522 0.108158 0.119284 0.011892 0.039296 -0.037525 -0.119321 0.001227 -0.130880 -0.050985 -0.145616 -0.051269 0.006141 -0.153949 0.117201 -0.007257 0.202801 0.227455 0.093714 -0.229619 0.182102 -0.003551 0.008128 -0.057752 -0.042981 0.132403 -0.050760 -0.028476 0.084899 -0.040561 0.081220 -0.045119 -0.039548 0.034819 -0.083110 0.071470 -0.012383 -0.016162 0.095828 -0.070025 -0.047850 0.119460 0.264809 0.100455 -0.001469 0.060998 0.006234 -0.015280 0.070806 -0.033753 -0.028488 -0.008103 -0.182597 0.024082 0.120173 0.088429 -0.035318 0.029434 0.136752 0.000404 0.055164 0.060930 -0.162175 -0.104797 0.058732 -0.103450 -0.037680 -0.079223 -0.032385 -0.071104 0.199081 0.103751 0.043291 -0.232696 0.105323 -0.061805 -0.030097 0.018984 0.192142 -0.038724 0.051488 0.014071 -0.021488 0.061296 0.004764 -0.097238 -0.023318 0.186106 0.138029 0.062874 0.006578 0.039971 -0.026136 -0.065813 0.038778 0.177040 0.174229 -0.118740 0.047353 -0.102322 -0.072724 -0.021258 -0.259504 0.032060 0.181815 -0.077041 -0.038582 -0.062002 -0.108710 -0.145056 -0.051765 0.129396 -0.135002 0.065066 0.049857 0.121537 -0.037493 0.145590 -0.108378 -0.048589 0.069740 0.033885 0.104927 0.108052 0.032781 -0.026506 0.071509 0.118924 0.180058 -0.009726 0.123232 -0.062249 0.061067 0.046002 -0.076615 0.001599 -0.043950 -0.135664 -0.067208 -0.013344 0.039561 -0.031106 0.053104 0.038915 -0.079964 -0.076533 -0.111169 -0.029573 0.150512 -0.069669 -0.048873 -0.118270 -0.016339 -0.112007 -0.083692 0.003110 0.068679 -0.017716 -0.018531 0.024522 -0.014958 -0.003229 -0.003318 0.224606 -0.001859 -0.084362 -0.187035 0.049037 -0.043188 -0.011418 -0.171384 0.087668 0.068430 -0.010197 -0.013069 -0.050684 0.156498 0.146478 0.125861 0.053873 -0.161072 0.042622 -0.182919 -0.130307 0.098024 -0.004627 0.100591 -0.153298 -0.040598 -0.122171 0.063738 -0.081361 -0.065866 -0.057264 0.032993 -0.098708
SKV -0.144611 -0.022281 -0.045611 -0.232839 -0.060348 -0.210171 0.128717 0.009598 -0.037995 -0.139758 0.168397 -0.051390 -0.190891 0.135300 0.087946 -0.178873 -0.106328 -0.123506 0.042188 0.074584 0.077428 0.052255 -0.043089 0.027653 0.203850 0.146517 0.129693 -0.196821 0.057916 -0.007641 -0.137665 0.136226 0.162910 -0.341207 0.148712 0.240890 0.172614 0.305395 0.116827 0.005495 -0.173438 -0.014773 -0.128728 -0.046828 0.070473 0.034766 0.058918 0.001925 -0.151295 -0.008159 0.089132 0.036249 0.131896 -0.035241 -0.052980 -0.011937 -0.126661 -0.375462 0.077843 0.052430 0.272073 -0.129248 0.058856 -0.118698 0.123101 -0.212386 0.010766 -0.037074 0.164839 -0.107961 0.005836 -0.132803 -0.039805 0.185922 0.000072 0.097757 0.284416 -0.121317 -0.050918 0.102850 0.107985 0.063895 -0.077681 0.065170 -0.220735 0.009481 -0.041869 0.064077 0.014971 -0.213482 -0.029225 -0.096261 0.094237 0.054965 -0.115417 -0.126293 -0.099197 -0.088801 -0.033270 0.256866 0.091888 0.006135 0.069360 -0.321343 0.040729 -0.049112 -0.170901 0.055410 0.095476 0.087653 -0.072494 -0.104246 -0.130709 0.065448 0.089288 0.366552 0.081569 0.102976 0.071233 -0.018728 0.190029 -0.056314 -0.348726 -0.018731 0.193065 -0.110825 0.191270 0.380039 -0.149413 -0.116088 -0.098459 -0.199553 0.182579 0.149316 -0.010015 0.122053 -0.012584 -0.267840 -0.088635 0.022552 0.142225 -0.029645 -0.043440 -0.099461 -0.212404 0.116429 -0.004364 0.061183 0.070755 -0.069874 -0.242186 0.192533 0.043046 0.115871 -0.135289 0.136479 0.079773 0.071090 -0.156648 0.200006 0.046270 0.033561 -0.121400 -0.170854 0.169144 -0.111808 -0.191583 -0.046212 0.093406 -0.069993 -0.219664 0.075697 -0.198157 0.082675 -0.200476 -0.151092 0.088534 -0.190139 0.063770 -0.012597 -0.057011 0.075547 0.401772 0.022786 0.177915 -0.034121 -0.091125 -0.018612 0.126294 0.140731 0.131080 0.015073 -0.405283 -0.101703 0.116911 -0.155483 0.159163 -0.121591 -0.083856 0.030854
SDR -0.101961 0.062831 -0.056520 0.098758 0.009292 -0.065617 0.135854 0.024993 -0.106260 -0.011404 -0.193082 0.021435 -0.018419 0.160121 -0.112688 -0.066969 -0.054013 -0.096739 0.129324 0.104563 0.075484 0.242626 0.140947 -0.112147 0.110829 0.107665 0.066809 -0.146956 -0.066700 0.150212 -0.006584 0.198991 -0.085738 0.092881 -0.104169 -0.045550 -0.126536 0.007255 0.013878 0.008364 -0.148175 -0.228706 0.102677 -0.062051 -0.048889 0.177059 0.069904 0.017192 -0.089502 -0.258643 -0.077848 -0.047901 0.037717 0.056192 0.086775 0.054107 -0.042193 0.087950 0.059553 -0.014945 0.246198 0.118626 0.058956 -0.182370 -0.052087 0.153623 -0.155352 -0.090582 0.099294 -0.094595 -0.051190 -0.088206 -0.066961 0.063349 -0.007080 -0.056746 -0.119887 0.087262 0.006774 -0.100138 0.067394 0.175150 0.039608 0.076966 0.035759 0.085985 -0.003973 0.106820 -0.109874 0.038495 -0.044774 -0.006293 0.057957 -0.004153 0.220826 0.031254 0.022126 -0.013825 -0.015936 0.240267 0.108473 -0.085041 0.079229 -0.040413 0.039359 -0.063582 -0.286016 0.098970 0.046503 -0.117566 -0.106809 -0.123893 0.005496 -0.176025 0.113355 0.109742 -0.169417 0.066874 -0.002570 0.144807 0.146881 -0.025067 -0.124326 0.039241 0.020339 -0.065660 -0.233620 0.191834 0.161369 0.056911 -0.163328 -0.068118 0.049752 -0.055312 -0.041212 -0.014324 0.092367 0.053031 0.066030 0.090302 -0.169820 -0.162556 0.157130 0.024986 0.126691 -0.008271 -0.002092 0.084628 0.202711 0.008785 0.026250 0.170415 -0.123922 -0.154207 -0.176904 0.032001 -0.067230 -0.034600 0.005475 0.119171 0.039442 -0.007108 -0.057014 -0.021907 0.064176 -0.200352 -0.050134 0.007864 -0.047697 0.045724 0.042161 -0.085250 -0.045761 0.117601 -0.164475 0.060098 0.029287 -0.090893 0.045525 0.041081 0.071706 0.030432 0.108327 -0.021083 -0.022466 0.129032 -0.167235 0.015707 0.154859 -0.107813 0.069206 -0.082046 -0.037329 0.044701 0.150040 0.122875 -0.150738 -0.113566 -0.057316 0.031947
YLR 0.014586 -0.104346 0.035646 0.123225 0.038042 -0.006888 0.157674 -0.031153 0.019084 0.056548 0.050155 0.069334 -0.227850 -0.062348 -0.088815 -0.104066 -0.140365 -0.060552 -0.010789 -0.156059 0.096615 0.113599 0.096119 -0.128327 -0.165464 0.186050 0.081118 -0.026048 0.118485 0.102627 0.016559 0.174334 0.008377 0.053903 0.035178 0.159789 0.158496 0.005536 0.355014 0.011789 0.080558 0.134754 -0.031881 -0.038715 -0.325572 -0.133824 0.058678 -0.004561 -0.077516 0.044435 0.118096 0.054467 0.175236 -0.147293 -0.057670 0.043191 0.040383 -0.302110 0.323933 0.137935 0.028085 -0.020931 0.223871 -0.224424 -0.025226 0.162350 0.029292 -0.115575 0.067736 -0.034389 -0.032086 -0.068776 -0.084399 0.003328 0.208137 0.133192 -0.257006 -0.118507 -0.098094 -0.056620 -0.199347 0.117054 -0.015547 0.052345 -0.058025 -0.010964 -0.074609 0.004792 -0.172791 -0.059729 0.080991 -0.074741 0.045854 0.057464 0.170230 0.205447 0.028717 -0.185196 0.006576 0.104815 0.159985 -0.238730 0.248957 -0.237571 -0.199174 0.117952 -0.148951 0.033145 0.106826 -0.218886 -0.113519 -0.147734 0.053221 -0.360776 0.186144 0.037573 -0.089976 0.014696 0.209365 0.127239 0.224834 -0.084582 0.005035 -0.098323 -0.072454 -0.111620 0.052849 0.171323 -0.092309 -0.147809 -0.044138 0.084221 -0.053884 0.163613 -0.095872 -0.066385 0.029705 0.116639 0.053635 -0.032023 0.106107 0.027724 -0.023368 0.037298 0.059747 -0.072881 -0.085603 0.013987 -0.070748 -0.192927 -0.154806 0.360962 -0.021746 0.040924 0.015290 -0.067156 0.087085 0.039120 -0.059867 0.038333 -0.174464 0.250738 0.025166 -0.157433 -0.078909 0.022385 -0.025241 -0.126134 -0.075372 -0.214301 0.035819 0.099552 -0.017186 0.106015 -0.075130 0.007047 0.077380 0.138488 0.009936 -0.162349 -0.123071 -0.056516 -0.012752 0.042549 0.157305 -0.032204 0.102263 -0.084022 -0.021800 -0.008713 0.148281 -0.300773 0.032479 0.029707 0.008665 -0.120013 -0.023101 0.032908 -0.070038 0.033348
SNA -0.094682 0.244496 0.148144 0.078988 0.177299 0.023357 0.103941 0.131941 0.070047 -0.108377 -0.401701 0.040994 -0.044586 0.190088 0.061904 -0.090327 -0.135814 -0.313140 0.025815 0.081936 0.112867 0.097923 -0.130483 -0.012961 0.133406 -0.000543 0.027603 -0.004899 0.125062 0.300398 -0.183149 0.094274 0.189783 -0.060210 0.239585 -0.100581 0.066457 -0.030590 0.221674 -0.260822 -0.129435 -0.032524 0.084430 -0.119238 -0.145980 0.045609 -0.017687 -0.157049 -0.049895 -0.157476 -0.098119 -0.057781 -0.102412 0.202267 0.059739 0.183151 0.039306 -0.115479 0.189303 -0.013621 -0.165535 0.027364 -0.063962 0.044988 -0.123786 0.194042 0.098908 -0.164552 0.163713 -0.290069 -0.043121 -0.097504 -0.113812 -0.095402 0.200569 -0.130800 0.038938 -0.159802 -0.208750 -0.098014 0.213595 -0.127832 0.165344 0.044133 -0.193727 -0.243171 -0.081440 0.097495 0.045201 -0.023080 -0.040799 0.031058 -0.006307 0.008301 0.145726 0.231715 -0.056318 -0.018980 0.021355 0.214671 -0.124414 -0.045161 0.102909 -0.062083 -0.114501 0.079522 -0.172178 0.021543 0.141023 0.077598 -0.055463 -0.020412 0.123968 -0.005061 -0.075711 0.033175 0.015142 -0.012673 -0.165276 0.129840 0.105872 -0.113527 0.004388 -0.131323 0.025344 -0.130170 0.018708 0.156821 0.187620 0.062445 -0.001561 0.120530 0.109082 0.069828 0.176412 0.197807 -0.013348 -0.143131 -0.140978 -0.198287 -0.069019 -0.003836 -0.222334 0.050690 0.248570 0.083684 0.181897 0.244368 -0.056107 -0.001881 0.066311 0.130216 0.008665 -0.001111 0.352539 0.032824 0.037977 -0.015373 -0.195553 0.001094 0.212972 -0.041928 0.155671 0.020280 0.119581 -0.074231 0.076530 0.266739 0.234770 -0.165807 -0.194231 -0.036557 -0.306254 -0.235300 -0.253197 0.053947 -0.371944 -0.021130 0.134412 0.107096 0.295048 0.042789 -0.002579 0.065312 0.029008 0.024707 0.047335 0.014670 0.051238 0.037288 0.084638 0.083405 -0.140177 0.021940 -0.074411 0.166362 0.001168 -0.032653 -0.132956 -0.066269
NAD 0.034983 -0.001321 0.010999 -0.220522 0.196967 0.084561 0.153881 0.173312 -0.188907 -0.174595 -0.144272 0.076933 -0.092944 0.133964 -0.099150 -0.101817 0.062639 -0.252341 0.003789 0.124355 -0.076269 -0.198496 0.041001 -0.113626 0.052990 0.019485 0.138286 0.010061 -0.047037 -0.038590 -0.109046 0.089100 0.214288 -0.040200 -0.048562 0.103789 0.055923 0.176544 0.107044 -0.034397 -0.051140 0.082272 -0.159880 -0.221376 0.159678 -0.011019 0.076514 0.041694 0.132639 -0.346216 0.303494 0.037403 0.092024 0.009956 0.010673 0.014313 0.055008 -0.104534 0.179528 -0.014582 0.085066 0.057929 0.068546 -0.042802 -0.095062 -0.182038 -0.169496 -0.026812 0.062646 -0.311429 0.086503 -0.113076 -0.159245 -0.093716 0.097778 0.205528 0.205914 -0.079669 -0.057080 -0.132480 0.071468 0.073150 -0.007101 -0.041217 0.147677 -0.049893 0.019668 0.011327 0.017953 -0.160699 0.022559 -0.024396 0.048255 -0.152983 0.212659 -0.104321 -0.217596 -0.089992 0.168551 0.050312 0.157556 -0.094264 0.161019 -0.159057 -0.046648 -0.119561 -0.065139 0.046257 0.119275 -0.008863 -0.104848 -0.063599 0.002915 -0.154305 0.194262 -0.058970 0.108408 0.058686 -0.123461 0.059172 0.261327 0.148907 -0.287440 0.054750 -0.020029 0.086924 -0.005703 -0.010338 0.091061 -0.091702 -0.208184 0.099720 0.091209 0.125966 0.169142 -0.021362 0.078288 0.109110 -0.071139 -0.016183 -0.181732 -0.051156 -0.026561 0.013993 0.256223 -0.100041 0.084348 0.085658 -0.213647 -0.041950 -0.029137 0.066020 0.131150 0.136160 -0.056255 -0.137388 -0.015202 0.048742 -0.182636 -0.084251 -0.085525 -0.064716 -0.073935 0.078651 0.283105 -0.231577 -0.160784 0.011434 0.145114 -0.050682 -0.045960 -0.135372 -0.109686 0.010621 -0.296187 0.085893 0.100127 -0.318521 0.044823 0.207467 0.041757 0.035739 0.107928 0.108862 0.047601 -0.151936 -0.144695 0.030200 0.024978 -0.159994 -0.067420 -0.084869 -0.017963 -0.150894 0.156772 0.060192 0.063327 0.075491 0.068210 -0.003758
KPG -0.275447 -0.064011 -0.150047 -0.190927 0.059264 -0.015752 -0.038957 -0.020143 0.225204 -0.381637 -0.108174 0.059691 -0.049735 0.065053 0.193243 -0.140666 0.166071 -0.306278 -0.151906 0.239782 0.032878 -0.176484 -0.175306 -0.028268 0.396738 0.150154 0.060423 -0.028249 0.010937 0.041885 -0.277242 0.249528 0.101395 0.064491 0.220988 0.212714 0.252224 -0.278850 0.012524 -0.197200 -0.290054 -0.117516 0.054076 0.153355 -0.031944 0.109427 0.063971 0.449111 -0.255148 -0.173077 0.248694 -0.075689 -0.014691 0.267324 -0.196447 -0.078254 -0.299075 -0.127371 0.197492 0.067687 0.148295 0.357333 0.051971 0.008214 -0.180749 0.053465 -0.400784 0.017099 0.362938 0.001785 -0.318670 -0.001330 -0.039531 -0.140050 -0.042864 0.014565 0.149118 0.020539 0.059295 -0.572790 -0.098347 -0.046493 0.049089 0.047858 0.024059 0.130090 0.030810 0.043373 -0.024523 -0.000923 -0.135038 -0.296485 -0.031942 -0.194723 -0.006116 0.120913 -0.104915 -0.063187 -0.107195 0.196656 -0.176159 -0.121346 -0.103484 -0.145932 -0.113276 -0.051200 -0.370053 0.002554 -0.016302 0.071770 -0.015063 -0.406182 -0.204407 -0.136561 -0.047104 -0.071659 0.202380 -0.089856 -0.112519 0.088538 -0.123319 0.011291 -0.240728 -0.059930 -0.029888 -0.060955 -0.058773 0.013475 0.072191 -0.045461 0.032547 -0.134583 0.220431 -0.137648 0.122646 -0.128647 -0.157822 -0.204293 0.098141 0.007052 -0.189290 -0.169936 -0.030046 -0.196918 0.095576 0.010391 -0.035631 0.133986 -0.153754 -0.118875 -0.078920 0.045777 0.058465 -0.032144 -0.027020 -0.096484 0.106499 -0.211176 0.113916 -0.353090 0.024160 0.077107 0.337299 -0.168884 0.098014 -0.128660 -0.176437 -0.052246 0.178750 0.088972 0.147747 0.069184 -0.094292 0.184474 -0.101781 0.130516 0.098509 0.095220 -0.367546 -0.037493 -0.166943 0.216047 0.186709 0.003207 -0.053606 -0.088297 0.053452 0.174530 0.118157 0.080924 -0.046626 0.091581 -0.202354 -0.196838 0.003110 0.077282 0.036971 0.178831 -0.152609 -0.114731
ILQ -0.127075 -0.114722 0.084312 -0.032670 -0.083823 0.014373 -0.031307 0.058055 -0.079992 -0.029865 -0.125711 0.120509 -0.119135 -0.018913 0.018437 -0.000284 -0.081970 -0.088704 -0.096522 0.024409 0.115190 0.002510 0.138131 -0.047745 0.066524 0.144135 -0.032775 0.133540 0.009299 -0.016692 -0.105927 -0.055902 0.007445 -0.102510 0.167441 -0.117157 0.013142 -0.014515 0.187265 0.111662 -0.010463 0.120628 0.110990 -0.054125 0.025369 0.039109 0.118664 -0.014353 0.069996 -0.037766 -0.007070 -0.036145 -0.045060 -0.053765 0.134480 -0.028339 0.028737 -0.162559 0.071173 -0.069367 0.077686 -0.050489 0.031802 -0.048871 -0.050292 -0.042109 -0.017129 -0.088525 0.110569 -0.200648 0.005051 -0.045846 0.019798 -0.025784 -0.031112 0.023914 -0.053164 -0.114114 -0.012891 -0.131125 -0.004288 0.034138 -0.070472 0.065292 -0.169433 0.003211 -0.082280 -0.055760 0.038552 -0.005389 -0.032190 -0.062359 0.082207 -0.002042 0.142734 0.051926 -0.099046 -0.092012 -0.001093 0.218137 0.202009 -0.349810 0.024917 -0.116623 -0.174758 -0.057052 -0.132982 -0.045190 0.067681 0.011167 -0.011165 0.072483 -0.096501 -0.041025 -0.014575 0.101810 -0.114052 -0.007731 0.114317 0.055456 0.056256 0.090612 -0.008854 -0.032300 0.149743 -0.160528 0.052735 0.219761 0.017549 -0.034773 0.042500 0.231679 0.180281 0.003682 0.117556 0.009432 0.131690 -0.051338 0.074645 0.048635 -0.066934 -0.096585 -0.244012 -0.012536 -0.011049 0.099802 -0.133572 0.054709 0.106808 -0.114858 -0.237209 0.062814 -0.016383 -0.005683 -0.148625 0.140238 0.105377 0.048795 0.107943 -0.014045 -0.068108 0.117919 -0.049112 0.085351 0.050190 -0.143618 -0.133139 -0.028472 -0.090487 -0.133370 -0.125809 -0.072916 -0.003971 0.040614 0.027163 0.075434 0.003643 -0.098080 -0.011731 0.079502 0.149912 0.025477 -0.014655 0.002276 0.070205 -0.139332 -0.085384 -0.144258 0.136987 -0.070135 0.190606 0.022790 -0.048474 0.132488 0.132243 -0.080133 0.071877 -0.072275 0.021820 -0.077028
DRG 0.035269 0.027620 -0.157637 0.069255 0.001717 -0.182686 0.217640 0.138263 0.362522 -0.194377 -0.319826 0.319167 -0.012135 0.265346 -0.227362 0.092809 -0.215815 -0.281781 0.041565 0.441354 -0.106524 0.199595 0.021835 -0.440444 -0.099555 0.157585 -0.136469 -0.052200 0.041382 0.167565 0.105710 -0.029799 -0.085412 -0.198036 -0.097835 -0.126519 0.129655 0.226249 -0.031051 -0.115122 0.129500 0.309017 0.238185 0.028657 -0.198252 0.090084 -0.016913 0.024840 -0.122412 -0.017866 -0.134048 0.066870 -0.136062 -0.079160 -0.121074 0.018186 -0.073945 -0.463963 0.152233 0.017339 0.089813 -0.112426 -0.157789 0.109168 -0.237085 0.243410 -0.062445 -0.265676 -0.236191 0.080003 -0.108880 0.089840 -0.163993 -0.021763 0.399482 0.201639 0.152309 -0.033435 -0.095949 -0.011310 -0.206881 -0.254020 0.290280 0.521735 -0.199389 -0.016785 0.099822 -0.111230 -0.134846 -0.321257 -0.013263 -0.036563 0.285883 -0.292650 0.152174 0.163275 0.050606 -0.168535 -0.016899 0.374482 0.124895 -0.163887 0.391041 0.050838 0.067470 -0.106924 -0.079111 -0.225740 0.056050 -0.026012 -0.115543 -0.069165 0.138710 0.016313 0.007980 0.307627 -0.111056 0.012672 -0.066180 0.179085 -0.043039 0.132913 -0.315803 0.112267 0.084411 -0.064525 -0.478594 0.237337 0.264089 0.108009 -0.321235 -0.038301 0.284168 0.155253 0.071328 -0.139803 -0.072859 0.041650 0.154029 0.012980 -0.186543 0.101332 0.148030 -0.105825 0.262754 -0.021825 0.100898 -0.103868 0.226196 0.157054 -0.045040 0.185279 -0.104379 -0.071313 -0.243129 0.091455 -0.017228 -0.025513 0.010786 -0.038084 0.037727 -0.024508 0.015921 0.402228 -0.020729 0.011895 -0.129217 0.145466 0.114100 0.017683 0.028837 0.048738 0.053298 0.179687 0.152937 -0.084174 -0.071523 -0.022781 -0.010807 0.332393 0.337316 0.152702 0.060911 0.285964 0.098051 0.041653 0.132612 -0.090700 -0.054101 0.049393 0.045908 -0.287592 0.037343 -0.295819 0.085469 -0.157519 0.120689 -0.112805 0.321695 -0.023699
IKV -0.010699 0.086282 -0.013438 0.100976 0.137048 -0.275017 -0.024791 -0.079979 0.239930 0.010259 -0.042059 0.146308 -0.287588 0.008677 -0.093171 -0.078396 -0.023182 -0.106832 -0.031256 -0.123737 -0.029575 -0.109373 -0.011984 -0.113115 0.108563 0.210298 0.051638 -0.124303 0.270072 -0.106674 -0.250533 0.184657 0.244135 -0.186538 0.161986 -0.102619 0.245239 -0.049037 0.026803 0.201862 -0.006268 -0.090122 -0.126065 -0.076199 0.207265 0.238715 -0.045114 0.058731 -0.119422 -0.033086 -0.034498 0.103156 -0.012518 0.186869 0.160650 0.199074 -0.255152 -0.356034 0.367343 0.014921 0.099095 -0.054627 0.003211 -0.301545 -0.057187 -0.268566 -0.143973 -0.203854 0.197541 -0.153828 0.250045 -0.100918 0.152573 0.101161 0.061248 0.046010 0.103004 -0.226178 -0.015921 -0.077910 -0.055077 -0.017736 0.089187 -0.188300 -0.312328 -0.124086 -0.212071 0.125322 0.043368 -0.009782 -0.212479 -0.223556 0.089367 0.062798 0.001510 0.110705 -0.189013 0.064311 -0.045915 0.258367 0.118290 -0.081240 0.163895 -0.239274 -0.171198 -0.058261 0.027892 0.012626 0.148008 0.110216 0.196822 -0.256982 -0.017182 0.121835 0.080336 0.082317 -0.005094 0.082834 -0.008169 -0.149699 0.371178 -0.051002 -0.078717 -0.050004 0.339248 -0.202390 -0.118835 0.060086 -0.104429 -0.145911 0.021853 0.085796 0.203578 -0.234957 -0.013817 0.086640 -0.027295 0.114795 -0.108078 -0.020535 -0.130650 -0.226427 -0.267950 0.029475 -0.337458 0.254526 -0.023532 0.225367 -0.015159 -0.005118 -0.326678 -0.156584 -0.007259 -0.011765 -0.059341 0.138660 -0.066544 0.074850 -0.061839 -0.096418 -0.062823 -0.088675 -0.039573 -0.055042 -0.016483 -0.000821 0.022076 -0.059740 -0.155717 -0.210089 -0.127416 -0.184751 -0.059633 -0.150487 -0.108893 -0.201511 -0.132361 -0.081298 0.013454 -0.280230 0.073832 0.057935 -0.056833 -0.095592 0.149346 -0.148400 0.037718 -0.028300 -0.060715 0.129447 0.094290 -0.093588 -0.091333 -0.242760 0.141324 0.047915 0.145685 -0.098949 -0.047606 0.124707
QSG -0.183517 -0.071089 0.053966 -0.030356 0.074857 -0.136881 0.052701 0.121540 -0.024947 0.009720 -0.289241 0.158746 0.100647 0.017004 0.057308 -0.094146 0.052885 -0.005647 -0.062033 0.206031 0.114555 0.142052 -0.038531 -0.042140 0.238626 0.063098 -0.039113 -0.091077 -0.035911 0.062961 -0.016713 0.022517 -0.115719 0.074440 0.137982 0.019369 -0.012809 0.017456 -0.040699 -0.029007 -0.168612 -0.007057 0.067970 -0.088621 -0.067035 0.049991 0.118940 -0.041522 0.125815 -0.020960 -0.098836 -0.051824 0.006214 0.136055 -0.048297 -0.154668 0.015447 -0.110917 0.027096 0.065499 0.082203 0.080072 0.148279 -0.122770 -0.121328 0.018666 -0.031620 0.026504 0.069541 -0.149947 0.160133 -0.120686 -0.028428 0.054122 -0.032512 -0.039511 -0.015131 0.008174 -0.117040 -0.114167 -0.013572 -0.017572 0.021657 -0.108846 0.040090 -0.055692 0.078299 -0.030903 0.048124 -0.047768 0.085432 -0.120322 0.292142 -0.085173 0.105781 -0.000587 -0.216732 -0.020612 0.060902 0.088200 -0.017846 -0.203888 0.070334 0.019800 -0.113073 -0.162390 -0.113959 -0.037886 0.137256 0.040794 -0.045870 -0.044785 -0.186147 0.094968 0.170926 0.202798 0.072795 0.023764 -0.039819 0.063344 0.149338 0.162847 -0.158093 -0.021706 -0.056226 -0.162886 -0.097628 0.110160 -0.023677 0.173706 -0.061062 0.121837 0.066365 0.050078 0.069059 0.167651 -0.059907 -0.086496 0.114217 -0.025651 -0.164910 -0.055389 -0.115902 0.010857 0.195533 0.057461 -0.057829 0.067959 0.016527 -0.092559 -0.199865 0.193391 -0.076565 -0.063164 -0.011173 0.108960 -0.140137 -0.064970 -0.045059 -0.066148 0.081790 0.053708 -0.080215 -0.055024 0.169656 -0.003033 -0.103229 0.038117 -0.108706 0.076081 -0.083514 0.024369 -0.199691 0.158170 -0.138532 0.058690 0.110807 -0.096623 0.054890 -0.104531 0.141078 -0.050447 0.146631 0.102403 -0.086771 -0.250582 -0.111480 0.108743 0.191103 -0.043280 -0.070207 -0.020557 0.115926 -0.039560 -0.186785 -0.017983 -0.007878 -0.022410 -0.039169 0.024446
FGD -0.228969 -0.103267 -0.093654 -0.149307 0.228710 -0.135063 -0.009176 0.018628 0.092392 -0.047519 -0.127920 0.322246 -0.171358 -0.188144 0.020293 -0.035673 -0.089346 0.070114 -0.004404 0.344227 0.003453 0.067305 0.075405 -0.030268 -0.058303 0.152615 0.125590 -0.041373 0.133702 0.180250 -0.321212 0.224113 0.203474 -0.137990 -0.054760 0.075061 0.066640 -0.093212 -0.044220 0.004955 0.146577 -0.104862 -0.136425 0.083329 0.048837 0.018792 -0.006026 -0.087976 -0.031929 -0.019133 -0.091480 0.042429 -0.017211 0.155861 0.166290 -0.103243 -0.147264 -0.003517 0.277558 -0.038530 0.119240 0.021126 -0.090751 -0.286215 0.052049 0.116405 0.063732 0.120337 -0.008575 -0.042880 -0.253505 0.093891 0.023420 0.308378 0.058772 0.027860 0.253878 0.170939 0.097071 -0.015042 -0.249402 0.316348 0.107652 -0.098810 0.091843 -0.244904 0.053761 0.065705 -0.168389 -0.099016 -0.018102 0.065742 -0.047870 -0.028043 0.087493 0.178031 0.003415 -0.065399 -0.088679 -0.159960 0.093575 -0.124074 0.076717 -0.306620 -0.119603 -0.142085 -0.014258 0.134966 0.085145 -0.135591 -0.147293 -0.066236 0.161060 -0.081511 0.270452 0.015243 -0.021373 0.122809 -0.224592 0.308923 -0.062652 0.012211 -0.123637 -0.071621 0.281011 -0.315888 0.284827 0.148179 0.052679 0.030424 -0.193638 0.033931 0.118965 -0.108438 -0.112429 0.062024 -0.113470 0.097035 -0.053913 -0.074674 -0.224100 -0.081501 -0.026466 0.049530 0.158484 0.158203 0.060099 0.174634 -0.157078 -0.134917 0.035392 0.207994 -0.037991 0.169157 0.015740 -0.031729 0.075918 0.099670 -0.002671 0.086808 -0.009409 -0.268714 -0.067741 -0.059751 -0.071799 -0.025122 -0.312618 0.249282 0.077898 -0.314841 0.070098 -0.416002 -0.170559 0.168161 -0.123650 0.258667 -0.142908 0.239430 0.236486 0.000578 0.329901 -0.136398 0.210800 0.150359 0.162001 0.069722 -0.041394 0.019824 0.252222 -0.086544 -0.035873 0.183220 -0.003596 0.137072 -0.117603 0.035921 0.051584 0.055376 -0.163653 -0.046876
PPG -0.028302 0.096600 0.008972 0.008890 0.210754 0.032439 -0.075173 0.013738 0.152744 -0.025274 0.228337 0.280675 0.164181 -0.136471 0.151452 -0.060736 0.183836 0.232929 -0.161692 -0.021120 0.069273 0.242102 0.360650 -0.268577 0.082097 -0.113828 0.070401 -0.139744 -0.195547 0.195525 -0.107474 0.193923 0.066382 -0.021200 -0.242508 0.071865 0.336886 -0.247573 -0.006584 -0.157401 -0.135136 -0.225717 0.090050 0.339843 -0.152405 -0.346549 0.034264 0.181411 0.137480 0.024434 -0.125542 0.089557 0.265396 0.295575 0.242779 -0.073853 -0.093795 -0.187667 -0.105613 -0.069540 -0.275048 0.243615 -0.190120 -0.084101 0.003009 -0.091408 -0.271283 -0.011593 -0.138050 -0.039939 -0.052656 0.169247 0.050190 -0.116847 -0.204704 -0.035369 0.109861 0.195043 -0.097482 -0.148136 -0.161078 -0.076181 0.037676 -0.064163 -0.235464 0.075650 0.154468 -0.036349 -0.046085 0.166569 0.036076 -0.487556 0.332366 0.013965 0.243397 0.007404 0.171699 -0.142605 -0.091652 0.069426 0.337254 -0.118952 -0.204668 0.035608 -0.273570 -0.055644 -0.293743 -0.036250 -0.070929 0.008887 0.133152 0.038909 0.059946 -0.007468 0.121392 -0.158372 -0.082390 -0.233212 0.155205 -0.164356 0.005912 0.172533 -0.664132 -0.108541 -0.007422 -0.227930 0.276129 0.298992 -0.053069 0.215014 0.015394 0.121480 -0.038519 -0.228006 0.084875 0.082165 0.126889 0.104477 0.087239 0.091191 -0.060326 0.066093 0.086534 0.021260 0.008430 -0.069974 0.028644 0.204325 -0.086094 0.064945 0.164016 0.078292 -0.277494 0.012624 -0.161071 -0.031941 0.089069 -0.268722 -0.292099 -0.182742 0.052220 0.230132 0.137805 -0.236070 -0.154314 0.139006 0.009331 -0.236770 0.220605 -0.115861 -0.089130 0.273464 -0.128747 0.313913 -0.388829 -0.054463 0.271438 -0.050575 0.181795 -0.175889 -0.037892 0.347933 0.168796 0.200313 0.364910 -0.206251 -0.075773 0.173386 0.155935 0.043043 0.155722 -0.137823 -0.051590 -0.131002 0.151040 0.115283 -0.117613 -0.191340 0.271716 -0.068776
GIF -0.075237 -0.078529 -0.047194 0.003166 -0.030468 0.000690 0.122442 0.118815 -0.149587 -0.076389 -0.164440 -0.019479 0.020693 0.076464 0.003941 -0.023639 -0.061224 -0.142609 -0.108915 0.154832 0.042489 0.058065 0.092000 0.125353 0.175399 -0.099699 -0.032996 0.229199 -0.036551 0.070437 -0.128593 -0.016416 -0.006907 -0.046646 -0.028926 -0.111171 0.010641 -0.106206 0.165809 -0.098096 -0.177279 0.044909 0.121566 -0.000995 0.051231 -0.015003 0.047883 -0.144884 0.007994 -0.081561 0.045743 -0.146909 -0.023850 -0.087501 0.008300 -0.044698 0.064380 -0.115558 0.206188 0.018870 0.027495 0.094130 0.137218 0.098080 -0.038928 -0.080339 -0.116535 -0.055999 0.132858 -0.064319 0.059777 -0.032572 -0.097661 0.114216 -0.050775 0.166764 0.167290 0.097517 -0.120010 -0.040402 0.172270 -0.003283 0.091413 0.043892 -0.014971 -0.016100 -0.042645 0.076818 -0.058285 0.002128 0.072041 0.027683 0.062826 0.171163 -0.147355 0.107587 -0.101464 0.008376 -0.060735 0.169724 0.053722 -0.160498 0.133492 -0.141334 -0.249932 0.028682 -0.245627 0.039229 0.319510 -0.044912 -0.068081 -0.006049 0.049178 0.084426 0.017872 -0.069216 0.117273 -0.170930 0.041344 -0.031148 0.212823 0.026262 -0.120682 0.050683 0.110232 -0.101780 0.089260 0.189284 0.065360 -0.090280 -0.097783 -0.082191 0.159053 -0.035681 -0.062328 0.027013 -0.078436 0.031689 -0.046720 -0.043958 -0.003537 -0.017118 0.024009 -0.012633 -0.046314 -0.019962 -0.059329 0.272212 -0.141836 -0.076569 -0.198503 0.060278 -0.125001 -0.106471 0.055609 0.007425 -0.061307 0.021117 0.056980 0.038727 0.131124 0.082791 0.070825 -0.058770 0.102096 -0.042104 -0.083986 0.047577 -0.115786 0.018670 -0.152459 -0.194690 -0.061987 0.130593 -0.079924 0.011986 -0.059886 -0.031730 0.080233 0.100958 -0.006378 0.051596 0.213430 0.076011 -0.077751 -0.006205 -0.005018 -0.137913 0.058420 -0.125526 -0.062919 -0.198051 -0.048379 0.064860 -0.210688 -0.050358 0.011710 -0.163114 -0.095592 0.020023
ATQ -0.000907 0.072218 -0.192571 0.075377 0.169017 -0.057176 -0.133067 0.081636 0.053900 -0.086422 0.001280 -0.087636 -0.015549 0.046658 0.039192 0.010617 0.150747 -0.047151 -0.022006 0.173411 0.138023 0.037643 0.067773 -0.053750 0.185358 0.097996 0.009560 0.047491 -0.063207 0.183773 -0.074350 -0.076792 0.081636 0.027120 0.203177 -0.157195 -0.204585 0.121083 0.126317 -0.025035 -0.135752 -0.018576 0.162370 -0.314008 0.074205 -0.073377 -0.032633 -0.058091 0.144070 -0.153195 -0.308232 -0.103381 0.045764 -0.060966 0.164637 -0.017436 -0.097849 -0.132133 0.155004 0.051303 -0.064602 -0.134467 -0.090415 -0.040133 0.008525 -0.063315 0.011425 -0.098264 0.169840 -0.144429 -0.152746 -0.081720 -0.072406 0.037741 -0.061003 0.109381 -0.082063 -0.184019 0.130885 -0.095499 0.094180 0.028881 0.002709 -0.103216 -0.051983 0.147967 0.201620 0.004232 0.085756 -0.003902 0.008624 -0.102067 0.058451 -0.139237 0.008457 0.088259 -0.044363 -0.034082 -0.082499 0.153638 -0.019892 -0.087661 0.044008 0.013551 -0.035330 -0.151906 -0.260876 0.180277 -0.070972 -0.071109 -0.076432 -0.252738 -0.139429 0.020977 0.061319 0.082258 0.021318 -0.068042 -0.060342 0.082620 -0.070693 0.057240 -0.189499 -0.071959 0.019112 0.068562 -0.033171 0.328429 0.076943 -0.019614 0.000972 0.095374 0.011872 0.014160 -0.060901 0.071416 0.141682 -0.025359 0.013262 -0.076393 0.002411 -0.057017 -0.177003 0.202205 -0.017845 0.034193 0.061485 0.305403 -0.114267 0.035052 -0.205206 0.106161 -0.018867 -0.147742 0.139573 0.073817 0.262411 0.027786 -0.029506 -0.142549 -0.074481 -0.037183 0.108822 -0.050339 0.065548 -0.001317 -0.054595 0.202768 -0.101307 0.051343 -0.135654 -0.050665 0.042834 -0.079173 -0.058187 0.043745 0.054358 0.176036 0.046956 -0.135642 0.162890 0.084162 0.265183 0.133575 0.100410 -0.005621 -0.086855 -0.043817 -0.048557 -0.162009 -0.019199 -0.034730 0.020503 -0.025677 0.079082 0.029822 -0.019179 0.167607 -0.206505 0.057677
TGP -0.123418 -0.046444 -0.155886 0.025555 -0.137995 0.065718 0.008859 0.024166 -0.307452 -0.143787 0.034049 0.117068 0.001062 -0.131663 -0.221690 0.351790 0.075868 -0.037453 0.031483 -0.081883 -0.046458 -0.123566 -0.017930 0.147912 0.035781 0.277139 -0.206013 0.031168 0.072554 0.007897 -0.029208 -0.142791 -0.083534 0.129328 -0.116492 -0.286758 0.228673 -0.044933 0.036604 0.017965 -0.222327 -0.075572 0.040758 0.150154 0.167319 0.180239 -0.034690 0.065098 -0.101124 -0.009698 -0.073972 0.174149 -0.034941 0.069773 -0.035029 -0.052319 -0.039256 -0.172952 0.211148 0.007994 0.186217 0.007309 -0.094104 0.177898 0.040032 0.088294 0.222005 -0.165382 0.346529 -0.068824 -0.276579 -0.096167 -0.051057 -0.334880 0.037884 0.198154 0.066017 -0.101999 -0.017182 0.019779 -0.057316 -0.044683 0.045321 -0.043060 -0.098692 -0.278143 0.023579 -0.096017 -0.003725 0.298019 -0.032640 -0.379900 -0.057938 0.168336 0.305153 0.054389 0.123249 -0.078752 -0.002376 -0.075955 0.129873 0.034604 0.179275 0.158766 -0.058942 0.015336 -0.159163 0.266917 0.075143 0.136334 -0.124258 -0.300384 -0.154144 0.117947 0.156658 0.090961 0.030901 -0.132840 -0.113770 -0.076641 0.058122 0.011561 -0.172702 0.070076 -0.044270 -0.106431 -0.138078 0.150251 0.052060 -0.116180 -0.019643 -0.008963 0.032338 -0.032414 0.168814 0.095408 0.039399 -0.083010 -0.192565 0.001349 -0.112315 -0.106578 -0.031176 -0.166368 0.246319 -0.007614 -0.152773 0.213742 -0.157245 0.267832 0.183618 0.237726 -0.272385 -0.033844 -0.155537 0.089700 -0.129023 0.055806 -0.142294 0.086393 0.165612 0.116664 0.001520 0.091904 0.070800 -0.156951 -0.013553 -0.101164 -0.076985 0.079255 0.013419 -0.016213 0.021451 -0.018066 -0.326087 0.140816 0.025922 0.206991 0.016759 -0.003369 0.045457 0.129767 0.351613 -0.086686 0.182394 0.072736 0.028524 0.234011 0.123445 -0.179488 0.197782 -0.193817 0.056670 -0.095779 0.233374 0.206103 -0.055928 0.260179 -0.096002 0.191495
ATK -0.150557 0.006925 -0.103508 0.092753 -0.151719 0.086194 -0.059743 -0.003863 -0.085852 -0.099029 0.029631 0.021600 -0.013889 0.253752 0.179566 -0.055910 0.084774 -0.124914 0.016492 0.233942 0.037875 -0.030827 0.023150 0.011936 0.190259 -0.107807 0.060439 -0.106014 0.071660 -0.073686 -0.214814 0.246716 0.143313 -0.087528 0.130560 0.130981 -0.019690 0.111389 0.067777 0.256318 -0.189372 0.003570 0.127806 -0.268042 -0.135026 0.075576 0.059462 -0.052299 0.005379 -0.020759 0.072806 -0.104021 0.097873 -0.227143 0.131507 0.072414 -0.186972 0.044837 0.028366 -0.023605 0.125055 0.159580 0.102035 -0.118362 0.122950 -0.224507 -0.082861 -0.061222 0.064666 -0.177006 -0.163610 -0.105884 0.027835 -0.016460 0.013175 0.152123 -0.088500 -0.221942 -0.151840 -0.073153 -0.043698 0.019829 -0.000530 0.056388 -0.148643 0.003228 0.044228 -0.002464 -0.110904 -0.178516 -0.094159 -0.022391 -0.070560 0.006889 0.231293 0.141546 -0.067270 -0.187298 0.147838 0.081875 -0.166493 -0.142795 0.128266 -0.095336 -0.223133 -0.145820 -0.133122 0.122391 0.006418 0.055885 -0.161358 -0.154370 -0.019746 0.140084 -0.139867 -0.052990 0.226225 0.024395 -0.143190 -0.002931 -0.076285 0.159075 -0.139728 -0.002997 0.083566 0.039596 -0.047427 0.105307 0.027545 -0.135807 -0.271037 0.097148 -0.054037 -0.127064 0.108185 0.200476 0.141698 -0.113430 -0.001271 0.043762 -0.046746 -0.158524 -0.087199 0.027055 0.094846 -0.040874 -0.007391 0.168100 0.181267 0.102598 -0.308012 0.156160 -0.056520 0.132551 -0.140842 -0.158385 0.143050 -0.077627 -0.019780 0.107937 -0.012659 0.036403 -0.044814 0.032940 -0.071990 -0.205140 -0.058149 -0.080384 -0.070344 -0.139485 -0.090463 -0.214966 -0.238467 -0.023734 -0.316961 0.005234 -0.134233 0.060169 -0.149461 0.164428 -0.011146 -0.006095 0.194076 0.126665 0.047430 -0.076543 -0.189519 -0.178594 0.029904 -0.035444 0.043353 0.120284 -0.047017 -0.011951 0.107782 0.085359 0.192374 0.057336 -0.173016 0.173636
VEP -0.219322 -0.129306 -0.140369 -0.111201 0.008468 0.002086 -0.002009 -0.015954 0.052380 -0.086742 0.059165 0.138091 -0.113641 -0.044337 0.095306 0.066093 0.090168 -0.127078 -0.133749 0.225795 0.127748 -0.111810 -0.100947 -0.156173 -0.040531 0.153714 -0.056466 -0.143541 0.154878 0.082445 -0.094431 0.089553 0.186701 -0.247022 -0.098517 0.072199 0.041188 -0.148615 -0.000394 0.021394 -0.279406 0.083683 0.036788 0.041335 0.026170 0.093783 0.122554 0.218805 -0.016804 -0.220524 -0.015902 0.172430 0.021146 -0.005385 -0.060407 -0.092388 0.066180 -0.162578 0.184505 0.155491 0.036958 0.150424 0.153687 -0.046198 -0.006443 -0.138463 -0.096003 -0.184826 0.144106 -0.033084 0.076299 -0.043170 0.132403 -0.056592 0.228569 -0.018081 0.010815 -0.044818 -0.131550 -0.153541 -0.085734 -0.069409 0.238938 0.002566 -0.174230 -0.018281 -0.078845 -0.071307 -0.015130 0.070508 -0.140317 0.031922 0.188022 -0.141383 0.091228 0.092385 -0.058567 0.034471 -0.018489 0.056553 0.027111 0.006156 0.053931 -0.056880 0.057845 0.113354 -0.000933 -0.016032 0.045317 -0.082534 0.005103 -0.058075 -0.023365 -0.094017 -0.155648 0.044765 -0.089011 0.142084 -0.052569 0.090817 0.066783 0.046108 -0.158311 -0.074563 0.045212 -0.175359 -0.009216 0.241644 -0.063740 -0.034160 0.072186 0.095505 0.074404 -0.043324 0.087711 0.063988 0.045873 0.048605 0.044439 0.039411 0.022462 -0.072017 0.130152 0.071750 0.190188 -0.056416 -0.176571 0.130361 0.055853 -0.048210 -0.060501 0.050244 -0.099348 0.087958 0.010252 -0.218413 0.137498 0.021322 -0.058441 0.028683 0.046627 0.154782 -0.047662 -0.000791 -0.092555 -0.056018 0.049516 0.039468 -0.073280 0.076351 -0.101756 0.020150 -0.049278 0.053302 -0.021308 0.038922 -0.026065 -0.138750 -0.060551 0.023842 0.073864 0.053814 0.060834 -0.006339 0.051343 -0.019244 -0.058083 -0.212671 0.143892 -0.102843 -0.032639 -0.061148 0.079344 -0.007058 0.128781 -0.003514 -0.053572 0.009220 -0.065358 -0.037629
NGT -0.349486 0.173257 0.231384 -0.053026 0.048354 -0.135634 0.126699 -0.000180 -0.092795 -0.081326 -0.187621 0.038569 -0.206453 -0.085719 -0.019705 -0.113512 -0.133576 -0.295432 0.018784 -0.151076 0.010168 -0.022667 0.259995 -0.102653 0.254257 -0.038823 0.066506 -0.044136 0.097806 -0.019236 -0.232782 0.033741 0.090728 0.050760 0.092977 -0.228706 0.074375 0.049369 -0.001857 -0.173855 -0.045690 -0.067246 0.027800 -0.019139 0.020802 0.003420 0.085395 -0.199905 -0.077448 0.088976 -0.089759 -0.076084 -0.058039 -0.087762 -0.064937 -0.007686 -0.294990 0.009695 -0.017000 0.000541 0.137855 0.068831 0.076431 -0.207541 -0.173452 -0.080781 0.150483 0.069816 0.123526 -0.202590 -0.035290 -0.107071 0.106609 -0.025294 0.076880 -0.073368 0.349163 0.006115 -0.040257 -0.311256 0.096502 -0.096224 -0.002497 -0.058162 -0.111492 -0.041964 0.193892 0.040813 0.054726 0.139967 0.157608 -0.211976 0.274189 -0.025702 -0.040297 0.141197 -0.103122 -0.155424 0.177919 -0.006133 -0.027551 -0.089820 0.099193 -0.038587 -0.113568 -0.030914 -0.115588 0.043726 0.248770 0.107376 -0.171446 -0.151424 -0.072424 0.069917 0.211586 0.176252 0.271079 0.090007 0.208484 0.137567 0.243106 0.106389 -0.174162 0.044343 0.043119 0.004403 -0.144760 0.139082 0.101521 -0.057824 -0.088995 0.071257 -0.033202 0.038041 -0.069506 0.033037 -0.133871 0.036764 -0.161082 -0.091950 0.009165 -0.051984 -0.150809 0.030037 0.251583 0.073759 -0.109035 0.132759 0.098374 0.096671 -0.149420 0.093256 -0.045195 0.068861 0.037773 -0.204207 -0.023827 0.154750 -0.180635 -0.142339 0.122385 0.125136 -0.071069 -0.051572 0.070754 -0.307411 -0.051074 0.113502 -0.026590 0.101239 0.167659 0.061819 -0.106019 0.036439 -0.119937 -0.252397 0.025355 -0.079031 0.024142 0.062129 0.357797 0.010486 0.105896 0.075947 -0.009357 -0.079679 -0.015733 0.011516 -0.043963 -0.186117 -0.048127 -0.057279 -0.038884 0.153989 0.292254 0.050382 -0.069475 0.077378 -0.070343 0.182973
KAF 0.008866 -0.072950 -0.029009 -0.180732 -0.061163 -0.186407 -0.076625 -0.007088 -0.045255 0.096713 0.045014 0.070035 -0.011808 0.122765 -0.016404 -0.085363 0.229400 -0.062228 -0.104267 0.012185 0.108206 -0.049142 -0.116038 0.002144 0.206941 0.121002 0.034346 0.155883 -0.009794 0.027848 -0.114873 0.109794 0.062923 0.109394 -0.043589 -0.062734 0.016727 -0.008310 0.024176 0.079262 -0.156012 0.111024 0.025312 -0.062728 -0.213912 0.088412 0.128739 -0.005868 -0.112100 -0.173800 0.103116 -0.114326 -0.087360 -0.102727 0.059440 -0.025220 -0.068812 -0.083367 0.047293 0.007324 -0.058732 0.078878 0.068089 -0.194082 -0.009464 -0.211532 0.098479 -0.233455 0.243258 -0.222239 0.075419 -0.038397 0.266999 -0.025993 0.020384 0.121055 0.116171 -0.073078 0.033249 -0.220308 0.151364 0.071380 0.059331 -0.139793 -0.087001 -0.219754 -0.336095 0.000523 -0.112076 -0.153142 -0.138105 0.135660 0.096592 0.142473 0.006262 -0.039909 -0.222046 -0.087943 0.027912 0.040737 -0.064887 -0.102926 0.021707 -0.104849 0.039609 -0.076789 -0.206469 0.056404 0.161182 0.169111 -0.110223 -0.063898 -0.159306 0.002929 0.159535 0.257503 0.153243 0.062571 0.119101 -0.063383 0.153303 -0.080025 0.072774 0.127667 -0.077526 -0.254602 0.080674 0.295116 0.143681 0.172228 -0.087342 -0.064222 0.058574 0.062493 0.062974 0.231633 0.073048 0.002755 -0.015247 0.140206 0.138720 -0.050973 -0.182946 0.008492 0.032421 0.131688 0.061925 -0.054968 0.038892 -0.064570 -0.025632 0.174505 0.037152 -0.127577 0.084784 0.008081 0.104135 -0.010112 -0.103474 -0.137364 0.002582 0.110766 -0.041159 0.088160 -0.028097 -0.137061 -0.067957 0.042187 -0.004582 -0.315913 -0.116176 -0.118732 -0.191186 0.020503 -0.166832 -0.112647 -0.073893 0.127987 0.025544 -0.016114 0.095961 0.106132 0.055173 0.025649 0.025805 -0.134449 -0.205957 -0.073531 0.072014 -0.004961 0.006459 -0.208419 -0.173306 -0.050208 -0.047490 -0.176582 0.140242 -0.037597 -0.094681 0.078572
RAP -0.241511 -0.165003 -0.168148 -0.086399 0.041839 -0.035749 0.194557 0.017580 0.081106 -0.051177 -0.110260 0.069331 0.113513 -0.114918 -0.049466 0.176294 0.065166 -0.024312 -0.176763 0.060791 0.171838 0.041316 0.060790 -0.117636 -0.041094 0.277521 -0.179042 -0.020683 -0.154314 0.104123 -0.086943 -0.005491 -0.053369 -0.011281 -0.045743 0.053872 -0.054821 0.028317 0.056645 0.092567 0.045770 0.053143 0.075302 -0.094097 -0.194065 -0.043878 0.089160 0.066765 -0.001998 -0.024398 -0.118769 -0.064440 0.111080 0.007404 -0.044628 0.087916 -0.028542 -0.019811 0.143453 0.000857 0.032415 -0.020357 -0.041952 -0.005525 0.022956 -0.021635 -0.064251 -0.050089 0.128953 -0.057928 -0.031000 0.033475 -0.045432 -0.059354 0.144022 0.031721 0.017532 -0.070818 0.162107 -0.081926 0.028605 -0.040880 0.182670 -0.175863 -0.038867 0.212707 0.032585 0.023638 -0.072186 -0.067584 -0.110446 -0.116803 -0.021687 0.146692 0.364492 0.011309 0.011440 0.094544 0.008143 0.219852 0.091033 -0.111179 0.114492 0.000348 -0.036727 0.071868 -0.039002 -0.024132 0.111981 0.067633 0.075854 -0.103355 -0.054173 -0.178071 -0.024272 0.209107 -0.022683 -0.024032 -0.100866 0.036321 -0.003393 0.039707 -0.034940 -0.035600 -0.016692 -0.114987 -0.025308 0.164258 -0.132704 -0.005692 0.049795 -0.180906 -0.069001 -0.031862 0.174198 0.191786 0.035852 0.001964 0.162578 0.105469 -0.033751 -0.164065 0.103704 -0.136807 0.159906 -0.104920 -0.037140 0.023083 0.016491 -0.025033 -0.150131 0.058791 -0.102939 0.020016 0.116472 -0.092114 -0.024345 -0.003888 -0.148102 0.017807 0.112073 0.065529 0.000708 0.050422 0.003185 -0.108554 0.088111 0.141010 0.001017 0.180663 -0.017937 0.036062 -0.042997 0.080814 -0.093183 0.051282 -0.014936 0.115229 0.097910 -0.040283 -0.018723 0.024142 -0.026686 0.112658 0.054476 -0.045848 0.103430 -0.150838 0.100449 0.021852 0.004276 -0.066070 -0.024409 0.010709 0.196968 -0.075035 0.059122 0.041330 0.014994 -0.147524
FAP -0.135860 -0.034617 -0.127992 -0.048453 -0.045003 0.033151 0.008974 -0.129839 -0.023262 -0.090798 -0.032183 0.064762 0.036250 -0.013778 -0.003444 -0.094791 0.056685 -0.057719 -0.102625 0.041001 -0.005876 -0.012072 -0.024106 -0.012506 0.027894 -0.060460 -0.030410 -0.011260 -0.046054 0.069819 0.063189 -0.065500 0.006349 0.056702 -0.048459 -0.146017 -0.017075 -0.047808 0.106677 -0.081017 -0.001091 0.033944 0.128702 -0.045018 0.033471 0.041236 -0.015533 0.083869 -0.031292 -0.098832 -0.072220 -0.048407 0.056965 0.074643 -0.054936 0.065065 -0.047112 -0.013915 0.169430 -0.034753 0.037528 0.065506 0.007600 -0.025415 -0.050954 -0.052811 -0.175925 -0.015988 0.130782 -0.151770 0.084208 -0.167484 -0.098303 0.022023 0.136508 0.034060 0.083781 -0.052152 -0.022375 -0.116604 0.002611 0.010515 0.254553 -0.031176 -0.053301 -0.068066 0.001874 0.030881 0.017970 -0.046155 -0.063446 -0.019353 0.102890 -0.070924 -0.008726 0.033404 -0.079444 0.085418 0.132836 0.072467 -0.010849 -0.065697 0.076628 -0.112716 -0.100087 -0.008358 -0.124233 0.070189 0.043844 0.064831 0.016006 -0.202275 -0.054936 0.016040 -0.084577 0.014555 0.023554 -0.092441 0.045925 0.026674 -0.001142 0.185707 -0.060359 -0.005248 0.007602 -0.191142 0.067881 0.133700 0.013376 0.091019 -0.085113 0.066839 0.003907 -0.015729 0.041086 0.060801 0.052062 0.233377 0.064612 0.107108 0.016598 -0.014797 0.041567 -0.048897 0.131219 0.000034 -0.022845 0.023465 0.034518 -0.087463 -0.114627 0.100687 -0.077623 0.089865 0.057082 -0.018262 0.053356 -0.077215 -0.058631 0.015492 -0.043667 0.127421 -0.131115 -0.012797 0.046659 -0.123532 -0.067591 0.171079 -0.025447 -0.017873 -0.179492 -0.090025 0.055668 0.010755 -0.167322 0.075329 -0.037334 0.096915 0.041678 0.024696 -0.044874 -0.018168 0.161997 0.030007 0.065891 -0.066574 -0.003022 -0.156624 0.123492 -0.021127 0.051978 -0.128124 0.134263 0.115460 -0.012264 0.011311 -0.049288 0.014253 -0.116716 -0.013634
IVN -0.139820 0.124667 0.196218 0.000686 0.062225 0.171483 -0.134098 -0.028409 -0.074827 0.102846 -0.040079 0.012004 -0.195214 0.041421 0.059470 0.001378 -0.020382 -0.073288 -0.179496 0.148452 0.156651 -0.130962 0.107520 0.148654 0.166855 -0.090971 -0.070348 0.021067 -0.031235 0.003298 -0.359486 0.031596 0.076759 -0.047578 0.048743 0.143666 0.168867 -0.252012 -0.003440 -0.134892 -0.102974 0.126785 0.196378 -0.226146 0.104461 0.122688 0.037547 -0.069945 0.044401 -0.214695 0.203817 -0.016450 0.192937 -0.143493 0.006190 -0.191410 -0.079713 -0.253693 -0.050112 -0.075235 0.287499 0.012791 0.101227 -0.147237 -0.100969 -0.265073 0.127310 -0.114085 0.035528 -0.065078 -0.120661 0.042938 -0.082335 -0.182137 -0.110069 -0.022105 0.009976 -0.022132 0.075371 -0.332328 0.100201 0.014943 0.177608 0.360680 -0.263777 -0.142751 -0.110247 0.214493 0.089279 0.228399 0.098829 -0.232796 -0.035935 0.206768 0.055842 0.304018 -0.014460 -0.017116 0.075824 0.231380 0.027109 -0.070348 0.284451 -0.053048 -0.206248 -0.294728 0.033373 0.102640 0.092362 0.124834 0.055343 0.032752 0.035011 -0.076007 0.123574 0.244807 -0.065762 0.086848 -0.217349 -0.003572 0.178948 0.067741 -0.168658 0.321619 -0.088567 -0.255296 -0.071313 0.098552 0.179535 -0.263938 -0.199323 0.101325 0.077564 0.172380 0.181829 0.049314 0.114212 -0.134272 0.021394 -0.050456 0.106615 0.113429 -0.235454 0.061523 0.161045 -0.027944 -0.017881 -0.258362 0.227340 -0.040715 -0.353398 0.226957 -0.124191 0.039444 -0.000758 0.142904 0.069811 0.089231 -0.114199 -0.063264 -0.196056 0.044940 0.018060 0.034646 -0.023595 -0.028218 0.009571 -0.038942 -0.072122 -0.027967 -0.049941 -0.219491 0.119167 0.013213 0.077137 0.076389 -0.071823 -0.072460 -0.050719 0.035381 0.007838 0.010323 0.129013 0.041493 0.214932 -0.073356 -0.074972 -0.337936 0.031080 -0.024293 0.149532 0.071950 -0.134978 -0.209983 0.095237 -0.332663 0.019255 -0.140336 0.018395 0.053593
PAF 0.048499 -0.024405 0.023435 0.023772 0.110504 -0.090180 0.061408 -0.058113 0.091248 -0.105571 -0.100106 -0.126785 0.058673 0.140945 0.092101 0.110358 0.102924 -0.077927 -0.123773 0.219793 -0.020794 -0.178240 0.096704 -0.117679 0.006851 0.065111 0.152959 0.011394 -0.390468 0.215090 0.194697 -0.064993 -0.127284 0.060628 0.057257 -0.100983 -0.045577 -0.036716 0.104451 -0.035356 -0.048906 0.097748 -0.028479 -0.128374 0.096718 0.113189 0.164877 0.065740 -0.238231 -0.072646 -0.037640 -0.235546 0.057045 0.002466 0.056658 -0.127823 -0.123441 -0.186558 0.182787 -0.052088 -0.062434 0.116375 0.053408 -0.005550 -0.142080 -0.135454 0.046449 0.038029 0.163647 -0.025725 0.033011 -0.132253 0.096469 0.083195 -0.071794 0.038505 0.021120 0.017325 0.034710 -0.242645 0.234972 0.128532 0.185826 -0.031023 -0.110492 -0.019399 0.010492 -0.081967 -0.021006 -0.162315 -0.058061 0.018134 -0.010519 -0.080439 0.031320 0.140501 -0.100628 -0.058846 -0.023222 0.190585 0.138974 -0.225691 0.201248 0.106476 -0.119206 0.129143 0.047560 0.242309 0.131919 -0.047651 0.107731 0.025929 0.058212 -0.143605 0.017203 -0.077105 0.144584 -0.019898 -0.161130 -0.014201 0.108202 0.109449 -0.125736 0.036529 -0.038750 0.024060 0.080008 0.154214 0.174455 -0.062146 -0.146214 0.098773 0.086210 0.013894 0.021308 0.093173 0.010910 0.182582 0.150090 -0.133788 -0.066173 0.127501 -0.031225 -0.132254 0.214315 -0.006240 -0.022132 0.006793 0.016826 -0.219803 0.021487 0.035287 -0.097464 -0.018541 -0.006562 -0.072940 0.006094 -0.066494 -0.070023 0.174958 0.105966 -0.029849 0.052864 0.004891 0.018532 -0.027952 0.096220 0.076083 -0.020453 -0.242492 -0.125038 -0.135336 -0.067416 0.154607 -0.046252 -0.009122 -0.052070 -0.043998 0.052725 -0.045769 -0.073117 0.136168 0.199542 0.162303 -0.029598 -0.078954 0.072834 -0.127469 0.036462 -0.023621 -0.012638 -0.159332 -0.011657 0.056328 0.173887 -0.071143 0.084137 0.150031 -0.032430 0.116826
DIP -0.138311 -0.030181 0.067026 0.161744 -0.014884 0.118978 0.095566 0.035533 0.041448 0.047298 -0.145181 0.095894 -0.115349 0.101523 -0.000001 0.039055 0.043677 -0.074674 -0.053160 -0.081520 0.067019 0.094558 0.115694 -0.054031 0.088899 0.026212 -0.147914 0.061969 -0.051380 0.170943 -0.108122 -0.004090 0.134840 0.016078 0.006261 0.114464 -0.031706 -0.028258 0.136533 -0.100899 -0.071083 -0.002845 0.148663 -0.007011 0.075224 -0.139293 0.017083 -0.158217 -0.018635 -0.021111 0.163668 0.067652 -0.151136 0.136148 -0.039061 -0.144654 -0.050598 0.035433 0.212601 0.242765 0.126646 0.089716 0.024808 -0.064198 0.062977 -0.145205 -0.041954 -0.153438 0.102590 -0.233333 -0.119100 -0.004779 0.048619 -0.094559 0.079828 -0.026388 0.039005 -0.041274 -0.021335 -0.106927 0.083912 -0.026880 0.199856 0.006958 -0.040630 0.127004 0.227034 -0.187251 -0.014548 -0.110524 -0.119020 -0.021292 0.205748 0.059882 0.054964 0.197382 -0.151107 -0.192012 0.109909 -0.078492 0.104072 -0.108367 0.092206 -0.065326 -0.159550 0.044868 -0.033394 -0.017203 -0.017609 -0.051398 -0.110065 -0.127772 -0.227386 -0.075160 -0.063346 0.018191 -0.035585 0.104810 0.071273 0.361826 0.070320 0.120523 0.053377 0.135450 0.111648 -0.003730 0.009503 0.115098 0.102248 0.028913 0.008956 -0.053461 -0.029592 0.023827 0.213551 0.070109 -0.092867 0.081114 -0.031619 0.041856 -0.085389 -0.182141 -0.191906 -0.213637 0.113170 -0.024375 -0.107308 0.085616 -0.022135 0.037925 -0.008730 0.060037 -0.158870 0.065503 -0.014109 0.082431 0.034153 -0.196878 0.088629 0.036792 0.080722 0.205722 -0.051351 0.099118 -0.065617 -0.107582 -0.095468 -0.102457 0.043995 0.040199 -0.237045 -0.020253 -0.055869 -0.004976 -0.198713 -0.110560 0.053770 0.072673 0.048388 -0.043708 -0.066230 -0.021628 0.179625 -0.060935 0.206998 -0.013202 -0.175569 -0.124769 -0.154909 0.068110 0.113206 -0.237469 -0.178231 -0.091810 0.170942 -0.091272 0.064527 -0.061709 -0.198608 0.037934
KDK -0.510978 0.037162 0.117367 0.120048 -0.055907 -0.158148 -0.028861 0.003050 -0.136702 -0.114608 -0.109625 0.016696 -0.024286 0.333572 0.040530 0.017202 -0.100219 -0.062840 -0.133286 0.301347 0.232611 0.214444 0.021961 0.063530 0.045956 0.086663 0.207067 0.041832 0.068218 -0.036354 -0.302666 -0.094727 0.121488 -0.114462 -0.046883 0.291218 0.123661 0.097540 0.018293 -0.022836 -0.446336 0.105129 0.104287 -0.136304 0.149596 0.212677 0.221724 -0.062294 0.061402 -0.039123 -0.260461 0.038621 0.148988 -0.077644 0.098174 -0.029702 -0.098489 -0.043690 0.083438 -0.035757 -0.018727 0.117382 -0.263030 -0.166171 -0.254376 0.140170 0.057457 -0.091057 0.012452 -0.345504 0.082050 -0.225140 -0.290972 -0.066613 -0.009170 -0.230724 0.213065 -0.253595 -0.113255 -0.160816 0.133593 0.140396 0.015952 -0.032190 0.184516 -0.001023 -0.205043 -0.096981 -0.105030 -0.118975 0.227399 -0.147629 0.055517 0.172973 -0.065190 0.073772 -0.223681 -0.082097 0.247567 0.272841 -0.012258 -0.051443 0.013799 0.266966 -0.308248 0.088039 0.014487 -0.258066 -0.104106 -0.124405 0.014119 -0.261034 -0.191963 -0.058590 0.186811 0.060357 -0.191415 0.089254 0.074654 0.148875 0.133457 -0.087016 -0.275897 0.012495 0.164916 -0.277527 -0.032557 0.258098 -0.121452 -0.030951 -0.164337 -0.016836 0.145721 -0.072713 -0.186374 -0.131869 0.158142 -0.076826 -0.116738 0.065282 -0.145467 -0.263656 -0.023674 -0.062330 0.025294 -0.014095 -0.198399 0.375742 0.002148 0.094927 -0.351422 0.253963 -0.005479 0.036056 -0.087771 -0.127688 -0.082307 -0.007585 -0.167424 0.077548 -0.606488 -0.081317 -0.039529 0.090295 0.046041 -0.000798 -0.146346 -0.158108 0.065441 -0.062684 -0.363673 -0.140201 -0.211491 0.098587 -0.293943 -0.051157 0.100862 0.012971 -0.066268 0.059350 0.262970 0.039201 0.167814 -0.260413 -0.033896 -0.170074 -0.314110 -0.321689 0.160224 0.024104 -0.174260 -0.114026 -0.250213 0.025515 0.126410 -0.068252 0.133833 0.170844 -0.165059 0.024893
YGG -0.300953 -0.160634 0.168410 -0.264277 -0.076289 0.145903 0.062420 -0.021631 -0.008050 0.031881 -0.129356 0.211397 -0.303858 0.236522 0.147061 0.009022 -0.268252 -0.065610 -0.254784 0.320017 0.027314 0.098391 0.092803 -0.177926 0.152694 0.195476 0.147948 -0.168610 0.085758 0.109643 -0.333864 -0.001084 -0.099048 0.108140 -0.253028 -0.136555 -0.039881 -0.097305 0.196328 -0.384110 -0.006594 -0.109374 0.071721 -0.089028 -0.283264 -0.145905 -0.259186 0.114807 -0.093696 0.045567 0.077962 0.003473 -0.042318 -0.133142 -0.021514 0.290478 -0.046269 0.106710 0.272235 0.013058 0.052449 0.403702 0.014049 -0.027047 -0.052925 0.079683 -0.330749 -0.094037 -0.130104 -0.081526 -0.042595 -0.291704 0.220045 0.114113 -0.014028 0.093798 0.275021 0.045299 0.017093 -0.077979 0.246011 0.262110 -0.004070 0.202435 -0.212389 -0.046187 0.350637 -0.220185 0.189999 -0.187238 -0.079721 -0.166548 0.178564 0.076987 0.108994 0.291691 0.067469 0.088113 -0.208916 -0.034881 -0.113343 0.144826 -0.069604 -0.097307 -0.106537 -0.241246 -0.290763 0.235582 -0.048025 -0.108071 -0.027976 -0.377430 -0.172548 0.156807 0.169996 0.108688 -0.101848 -0.020353 0.102374 0.052707 0.035821 0.030341 0.009134 -0.169120 0.083485 0.066047 0.164044 0.269516 -0.093324 0.222133 -0.035307 -0.030573 0.211909 -0.153291 0.057872 0.165171 -0.016334 -0.038034 -0.155027 -0.181382 -0.036424 0.165757 0.274811 0.048820 -0.168406 -0.145144 -0.095704 0.197862 0.130837 -0.043734 -0.033519 0.050809 -0.091713 -0.129168 -0.016535 -0.230399 0.125194 0.116487 0.174550 -0.425388 -0.137881 0.107838 -0.164697 -0.229053 0.004662 -0.030205 -0.390698 -0.088162 0.051589 0.034562 0.029776 -0.075849 -0.164620 0.109420 -0.157789 -0.079284 -0.266904 0.126127 -0.040422 -0.219739 0.185856 -0.094594 0.121277 0.118679 0.397649 0.087928 -0.238446 -0.166543 -0.060197 -0.112085 0.091550 0.112895 -0.109588 0.025219 -0.231793 0.056957 -0.094155 -0.136071 -0.090922 -0.177269
RRP -0.155483 -0.086049 -0.078464 -0.040086 -0.017562 0.010578 0.078943 -0.045522 -0.001303 -0.138036 -0.054199 -0.000380 0.209064 -0.314221 -0.019005 -0.094825 0.058507 -0.082565 -0.121014 0.143592 0.137587 0.212856 0.088901 -0.079492 0.120198 0.100390 -0.292931 -0.031798 -0.074634 0.178839 -0.017002 -0.076164 0.041293 -0.009140 -0.252677 -0.055924 0.058993 -0.016470 0.054930 0.107915 0.219701 -0.142608 0.155127 -0.038622 -0.076835 0.196455 0.111259 0.201676 -0.082141 0.004943 -0.108413 0.015344 0.008772 0.094012 -0.030951 -0.042299 -0.028282 -0.014823 0.168378 0.171803 0.040121 -0.090225 0.168917 0.045952 0.080753 0.030601 -0.067933 -0.009601 0.117762 -0.129666 0.002808 -0.067421 -0.005623 -0.093442 -0.040552 0.098299 0.006733 -0.063261 0.109317 0.064660 0.051926 0.043225 0.193874 0.033516 -0.067211 0.093617 0.025356 0.056189 -0.235366 -0.043909 -0.060332 -0.197014 -0.109674 0.089580 0.136925 -0.116257 0.030139 0.037149 0.019036 0.096943 0.149453 -0.112339 0.154104 -0.112239 0.012296 -0.085439 -0.101193 0.068703 0.184945 -0.256144 0.090798 -0.120114 0.078057 -0.126875 0.026170 0.158020 -0.043947 0.053458 -0.094026 0.051976 -0.063424 0.203385 -0.151686 0.043888 -0.034376 -0.037493 -0.000771 0.268848 -0.084288 0.063782 0.120255 -0.133761 -0.036646 -0.025327 0.023162 -0.121309 0.027681 -0.041606 -0.024457 0.156558 0.050029 -0.163495 0.239690 -0.077244 0.146254 -0.062609 0.013566 -0.077076 0.054995 -0.102665 -0.037484 0.012036 0.006531 0.057303 -0.070891 -0.105406 -0.004839 -0.072230 -0.001338 0.047173 0.010224 -0.020399 0.058427 0.026083 -0.015580 -0.081152 0.105856 0.051007 -0.055971 0.190571 -0.141868 0.100510 0.005132 0.055794 -0.249616 0.127100 -0.101076 0.064907 0.072824 -0.109270 0.030728 -0.069196 -0.079606 0.073205 -0.008674 -0.110159 0.025559 -0.110806 0.085085 0.081293 0.096169 0.011227 0.132580 -0.004658 0.164667 0.033862 0.034973 0.044876 0.162493 -0.224096
PAQ 0.082871 -0.042923 -0.062760 0.041091 0.079813 -0.047032 0.007033 -0.084270 0.159462 -0.115200 0.079806 0.068406 0.092087 -0.039210 0.047732 0.066281 0.087048 -0.220419 -0.156791 0.082109 0.210295 -0.064820 0.123899 -0.121748 0.081564 0.120192 0.039385 0.023656 0.024000 0.068861 0.032379 0.039652 0.079355 0.012405 0.164307 -0.031575 -0.042961 0.046673 0.030363 0.141959 -0.165262 -0.015360 -0.071421 -0.186657 0.073651 -0.148525 0.066548 -0.050314 0.081542 0.137429 0.116250 -0.141802 -0.155195 0.031629 0.132050 -0.001868 -0.144621 -0.033825 0.154061 0.353337 0.113016 0.049390 0.005005 -0.161345 -0.016653 0.051361 0.158446 0.055090 0.190641 0.103445 -0.238341 -0.018716 -0.018649 -0.216017 -0.006163 0.137813 -0.066142 -0.063796 -0.031434 -0.075775 0.141945 0.006984 0.132631 -0.154246 -0.088797 0.040345 0.204395 0.014707 0.108685 -0.007043 -0.020978 -0.068931 0.353067 -0.193816 0.340325 0.076165 -0.068593 0.067526 0.005899 0.139753 0.265129 -0.213478 0.045793 0.132195 -0.049997 0.058961 -0.171400 0.086714 -0.024206 0.141299 0.052970 -0.165869 0.044689 -0.029124 0.182969 0.049705 0.087904 0.003060 -0.031882 -0.021391 -0.057023 0.251876 -0.077454 0.090358 -0.031772 -0.098243 0.006605 0.107451 0.056466 0.039831 -0.059415 0.227519 -0.124432 0.228180 -0.023440 0.023374 -0.043703 -0.090325 0.051980 0.103670 0.094959 -0.015902 0.280945 0.133565 0.098127 -0.094561 -0.034611 -0.089846 -0.025642 -0.008092 0.021837 -0.054823 -0.100310 -0.026497 0.141472 0.026676 0.305811 0.098919 0.147718 0.081865 -0.102212 -0.037313 -0.100951 -0.048907 0.154216 -0.125360 0.134141 0.099921 0.051152 -0.025746 -0.126766 -0.149141 -0.204716 0.031430 -0.178877 -0.055576 -0.028756 -0.031750 0.126664 -0.191314 0.092918 0.102352 0.044931 -0.078188 -0.025887 0.086895 -0.011855 -0.036426 0.163054 -0.062524 0.158370 -0.060938 0.186541 0.162650 0.062909 -0.284899 -0.198226 0.160281 -0.304635 0.044980
AYV -0.317263 -0.134782 -0.109398 -0.161717 0.189726 0.184729 0.252590 0.019780 -0.083644 -0.193996 0.031885 0.103510 -0.274592 -0.051938 -0.200275 -0.103196 -0.111094 0.028610 -0.139986 -0.108147 -0.019681 0.074032 -0.037882 0.032292 0.231915 0.184759 -0.062874 0.034609 -0.248579 -0.092387 0.037996 0.150439 0.125926 -0.043687 -0.039838 0.220840 -0.017541 -0.077907 -0.019304 0.000150 -0.375379 0.215370 -0.199818 -0.086030 -0.093654 0.037216 -0.225213 -0.125383 -0.050846 0.099110 0.123260 -0.149971 0.019592 0.068525 0.169784 -0.085716 -0.138826 -0.162769 0.087513 0.015038 -0.140755 -0.095505 0.273963 -0.169147 -0.034278 0.132986 0.049281 0.070341 0.056173 -0.447007 -0.049940 -0.036928 0.202721 -0.177748 0.055040 0.129492 0.025252 0.241280 -0.089303 -0.309564 0.002088 -0.012835 -0.018383 -0.078659 0.009621 -0.273276 0.097540 0.007363 0.144980 -0.147648 -0.067593 -0.161028 0.010465 0.012784 0.196538 0.231181 -0.245421 -0.068913 -0.168744 0.044688 0.307261 -0.253444 0.014922 0.093845 0.109052 0.095510 -0.052877 0.016353 0.348074 0.076553 0.181095 -0.130727 0.137011 -0.114108 -0.382287 -0.241756 -0.256286 0.138723 -0.003369 -0.190559 0.198564 0.073505 -0.186860 0.202140 -0.002082 0.126320 -0.070318 0.213155 0.108888 0.085935 0.015266 0.162196 0.022150 -0.312050 -0.045839 0.069329 -0.226107 0.126930 -0.074032 -0.120820 -0.120203 0.170478 -0.224135 -0.105876 -0.045413 -0.090304 -0.198856 0.148050 -0.107866 -0.094819 0.135219 0.175144 -0.185317 0.125973 0.133903 -0.145934 -0.116160 0.130943 0.139376 0.164282 -0.197888 0.130238 -0.427465 0.083172 -0.096883 -0.080688 0.241036 0.266764 0.029630 -0.018379 0.108148 -0.188948 -0.332331 0.213806 -0.161750 0.022838 -0.306901 0.120901 -0.347128 -0.000414 0.063427 -0.076597 -0.056723 0.166895 -0.022147 0.004573 0.025602 -0.315914 0.166437 0.088522 0.201788 0.078874 -0.174315 -0.125512 -0.130538 0.182861 0.253808 -0.038019 -0.108781 0.307629
VKI -0.186482 -0.054127 -0.132040 -0.072726 0.198062 -0.193589 -0.001040 0.039036 0.173217 0.008694 0.104903 0.108095 -0.215958 0.025639 -0.053238 -0.148000 0.017792 -0.024885 0.015193 -0.047757 0.021132 -0.117903 0.124050 0.013064 0.211476 0.188105 0.116958 0.108235 0.165603 -0.061328 0.005261 0.214470 0.238965 -0.104261 0.095502 0.092959 -0.037445 0.077414 -0.031593 -0.066890 -0.241064 0.012681 -0.001351 -0.065309 0.271838 0.172738 -0.024970 0.007954 -0.039549 0.122451 -0.091350 -0.071488 -0.108529 0.115785 0.180096 0.048808 -0.237550 -0.140411 0.210743 0.053534 0.016993 -0.167231 0.076318 -0.192448 -0.035975 -0.109026 -0.001772 -0.145797 0.066813 -0.027600 0.202255 -0.130164 0.081067 -0.142808 0.003017 -0.165601 0.141523 -0.184296 0.056326 -0.143366 -0.082682 0.082063 0.064289 -0.111266 0.016299 -0.032669 -0.103765 -0.034852 0.078412 0.097409 0.036504 -0.026512 0.120999 0.129095 0.032727 0.167667 -0.246440 0.012542 -0.068460 -0.025375 0.296811 0.072805 0.026202 -0.236936 -0.165472 -0.077467 0.166703 -0.044381 0.166801 0.187240 -0.057039 -0.138174 -0.366258 0.064934 0.080181 0.114580 0.174752 0.156131 -0.005806 -0.312503 0.269745 -0.007666 -0.083322 0.169765 0.049075 -0.174438 0.054160 0.255235 -0.010252 -0.277957 -0.193111 0.008140 0.040958 -0.060871 -0.010033 -0.047658 0.129716 -0.078035 -0.074404 0.164116 -0.019073 -0.079755 -0.088046 0.111793 -0.168169 0.202501 -0.210530 0.357310 0.294200 -0.128792 -0.225935 0.037346 0.139200 -0.013889 -0.102126 0.248601 0.144468 0.096148 -0.105701 0.117553 -0.015450 -0.000140 0.042799 0.008701 0.076183 -0.219997 0.059947 -0.010365 -0.175252 -0.156178 -0.177566 -0.292226 -0.167033 0.129950 -0.164841 -0.155733 -0.024992 -0.113880 0.089352 -0.063468 0.029195 0.025397 0.186371 0.011745 0.121517 -0.013912 -0.114279 -0.210896 0.057005 -0.038050 0.374216 -0.051483 -0.095573 -0.048711 0.186492 0.015655 0.210247 -0.056032 0.043189 0.080645
LDY 0.143090 -0.060029 0.154079 0.014214 0.213860 0.302825 0.378998 0.111279 0.184460 0.003164 -0.124631 0.008833 0.071024 -0.251302 0.138053 -0.015365 -0.000823 -0.167735 -0.339602 -0.049327 -0.088845 0.427264 0.244512 -0.058251 0.186682 0.285820 -0.188220 -0.115790 -0.121547 0.060540 -0.130668 0.050442 -0.161339 -0.295987 -0.125235 0.118965 0.228583 0.079135 0.142387 -0.041442 -0.153199 0.205755 0.285155 0.143520 0.007434 0.067635 -0.077721 0.504917 -0.234645 -0.104967 0.062179 0.087165 0.065166 -0.203522 -0.218041 0.281077 0.088965 0.234818 0.138094 -0.156977 0.273872 0.073142 -0.024427 -0.274005 -0.280806 0.046179 0.100953 0.212303 0.090594 -0.235494 -0.013635 -0.050324 -0.265238 -0.325792 -0.207246 0.119535 -0.110430 -0.121794 0.212759 -0.127719 -0.096314 -0.091865 -0.098617 -0.363917 -0.024702 0.129153 -0.033068 0.025196 -0.145702 0.048374 0.147031 0.240400 0.213622 0.143505 0.324529 -0.127109 -0.537320 -0.286627 0.144240 0.180822 -0.044325 -0.016186 0.247874 -0.207111 0.056745 0.078609 -0.007841 0.016034 -0.256226 0.108678 0.045738 -0.258928 -0.209320 0.053805 -0.075003 -0.068760 -0.074455 0.154402 0.149107 0.179203 0.143221 0.006404 -0.104931 -0.061078 0.173990 -0.194209 -0.086718 0.088462 0.061198 -0.022567 -0.032262 -0.134411 -0.084912 -0.142416 0.065784 -0.007787 0.052007 0.003044 -0.034984 -0.022191 -0.018418 0.109028 -0.143729 -0.065308 -0.301177 0.086707 0.032998 0.112453 0.150798 -0.041231 -0.091563 0.269966 0.137371 -0.235562 -0.185396 0.000143 0.064675 0.082193 0.014546 0.147869 -0.065414 0.040527 0.186819 0.018604 -0.166354 -0.171907 -0.074598 -0.050239 0.091558 -0.211319 -0.293390 -0.027291 -0.127466 -0.053647 -0.092644 0.083840 -0.177546 -0.146313 0.147464 -0.022099 0.089368 0.077910 0.589206 0.058080 0.177138 -0.246673 0.072183 -0.277624 0.082470 0.214684 0.063133 -0.220386 -0.195931 -0.262749 -0.069555 -0.008083 -0.036335 -0.238540 -0.196108 0.066862
GQI -0.155981 0.002936 0.021465 0.063150 0.209657 -0.011919 -0.016915 -0.067726 -0.025163 -0.033444 -0.101167 0.073590 -0.290371 0.113598 -0.072024 -0.125353 -0.136086 -0.024545 -0.024028 0.019960 0.206603 -0.115147 0.016399 -0.152119 0.038162 -0.080721 -0.239559 -0.082040 -0.026122 0.178199 -0.072305 0.002358 0.101018 -0.070067 0.139554 -0.069672 0.053781 0.036233 0.049067 0.003874 -0.149887 0.119975 0.132309 0.074040 0.080112 -0.009939 0.145258 -0.168188 -0.167398 0.067876 0.258163 -0.143303 -0.033710 -0.034842 -0.005583 -0.042283 -0.172934 -0.146048 0.155846 0.046112 0.096794 -0.158977 0.094857 -0.037719 -0.056648 -0.064327 -0.053985 -0.075834 0.151317 -0.093635 -0.054588 -0.050801 0.065440 0.003022 -0.007040 -0.018723 0.143671 -0.096796 0.209401 -0.242101 0.179642 0.247823 -0.298111 -0.147733 -0.112320 -0.046601 0.160421 -0.012423 -0.116032 -0.095006 0.142886 -0.119400 0.304860 -0.146730 0.053874 0.145604 -0.222610 -0.122054 0.223989 0.136055 0.047204 -0.007206 0.026796 0.021720 -0.186939 -0.095473 -0.256532 0.132981 -0.052146 -0.076280 -0.231377 -0.044502 -0.059732 -0.129900 0.160593 0.048173 -0.109716 0.082768 -0.068227 0.141774 0.274614 -0.199995 -0.059538 0.055272 -0.054647 -0.158678 0.019973 0.138716 0.129701 -0.096244 0.065578 -0.121542 0.000287 -0.115341 0.006263 0.076786 0.130838 -0.164255 -0.083534 0.091494 0.058455 0.223402 -0.101544 -0.174046 0.037507 -0.095782 -0.026628 0.158680 0.194857 -0.018298 -0.048753 0.002163 0.008270 0.129638 -0.384345 0.010936 -0.069826 -0.188768 -0.025561 -0.019052 0.107864 0.113318 -0.008204 -0.046639 0.254797 -0.233966 0.201837 0.091426 -0.052864 -0.217093 -0.107162 -0.075525 -0.220180 0.022239 -0.101986 -0.174371 -0.019202 0.142205 -0.030649 0.236746 0.233703 -0.077681 -0.004134 -0.038305 -0.027272 0.051105 0.010059 0.004959 0.231969 -0.042715 0.088080 0.161558 0.064569 0.048219 -0.002017 -0.065868 0.065231 -0.283008 -0.153190 0.101466
YAV -0.001123 0.060198 -0.118095 -0.012424 0.095665 -0.001501 0.156740 0.114216 0.080740 0.007005 -0.096513 0.070980 -0.222545 0.122587 0.045187 0.003992 -0.031122 -0.140632 -0.044946 -0.099757 0.083821 0.095501 -0.051055 0.014022 0.136825 -0.034746 -0.043173 -0.021186 -0.132391 0.068244 -0.081895 0.054882 0.059882 -0.055668 -0.021188 -0.083809 -0.003886 0.030941 0.118392 -0.022278 -0.014318 0.147708 -0.030146 -0.039545 -0.030907 0.019152 0.029767 -0.090156 -0.063975 -0.087056 0.012777 -0.041633 -0.079510 -0.001220 0.013750 0.034856 -0.021684 -0.039480 0.174868 0.047305 -0.021020 -0.009875 0.064555 -0.101063 -0.065016 -0.080026 0.067835 -0.184641 0.028925 -0.202612 0.105629 -0.099664 0.122307 -0.102086 0.008910 0.018570 0.103388 0.032429 0.051384 -0.123022 0.087397 -0.043752 0.119153 -0.043363 -0.088750 -0.126698 0.109582 0.008152 -0.041850 0.057668 0.065312 -0.019343 0.000221 0.077508 0.084017 0.131571 0.121841 -0.033194 -0.071251 0.195435 0.029297 -0.107910 0.101147 -0.214310 -0.133027 -0.098470 -0.006432 0.093595 -0.041411 -0.066816 0.024621 -0.175335 0.031403 0.012676 -0.023601 0.190924 0.009894 -0.024201 0.012135 0.026443 0.126722 0.099930 -0.139722 -0.129496 -0.049245 -0.146795 0.085346 0.189651 0.032481 -0.006883 -0.149586 -0.023262 0.101458 -0.016529 0.036343 -0.030071 -0.011328 0.021027 -0.061571 -0.002278 0.018669 0.043685 -0.033714 -0.017908 0.007952 -0.001182 0.098447 0.070083 -0.067912 -0.097487 -0.244217 -0.019615 -0.045639 0.111069 0.033105 0.020204 0.040102 0.008007 0.081214 0.119829 0.015732 0.032163 -0.146947 0.004967 0.009895 -0.100493 -0.050157 0.049422 -0.062603 -0.055022 -0.119142 0.003252 -0.055074 0.151685 -0.183878 0.012184 -0.164577 0.036429 -0.087435 -0.019804 -0.063501 -0.037093 0.127174 0.007770 -0.030739 -0.034673 -0.012629 0.009719 -0.036789 -0.020205 0.028110 -0.200016 0.003499 -0.028811 0.005657 0.050041 0.093147 -0.097725 0.045126 0.073208
VRK -0.061915 -0.106571 -0.079190 0.115753 0.047606 -0.029969 -0.136386 0.090821 0.062502 -0.026570 -0.056170 -0.060206 -0.010210 0.031941 0.075249 -0.105114 -0.051268 0.091239 -0.065504 -0.056140 -0.013724 -0.052895 -0.002848 -0.162438 -0.005897 0.185585 0.090314 0.099671 -0.057324 0.083673 0.023698 0.086972 -0.004284 -0.093755 0.008939 -0.030421 0.122009 -0.178663 0.151472 0.054878 -0.021130 -0.021920 0.000147 -0.100336 -0.017483 0.104262 0.101622 0.059894 -0.046246 0.122656 0.071717 -0.004800 -0.051741 -0.094820 -0.064464 -0.022408 -0.201015 -0.127630 0.183583 0.062397 0.137045 -0.065488 0.020629 -0.072539 0.052000 -0.042605 -0.104529 -0.099947 0.338636 -0.038855 0.027465 -0.042550 -0.063671 -0.040954 0.245217 0.000044 -0.012638 -0.197381 0.081024 -0.162650 -0.053186 -0.078682 0.072969 0.003366 -0.089216 -0.113570 0.089633 -0.009368 -0.003961 0.005680 -0.002690 -0.039721 0.058151 0.147081 0.146265 0.056448 -0.154717 -0.227651 0.041553 0.092852 0.125890 -0.240563 -0.056326 -0.134349 -0.247096 -0.143960 -0.162978 -0.021125 0.145618 0.079027 -0.029975 -0.016596 -0.035748 -0.026972 0.076915 -0.061454 0.060632 0.174447 0.076413 0.114377 0.047245 0.098742 -0.039551 -0.001264 0.077080 -0.147176 -0.137748 0.081874 -0.116828 0.002009 -0.009832 0.227396 0.209334 -0.138642 0.056972 0.046966 0.051983 -0.076372 -0.020507 0.141710 0.086628 -0.120667 0.007135 -0.096007 -0.071018 0.074953 -0.179285 0.116203 -0.033213 -0.157311 -0.261269 0.022819 -0.089810 -0.038968 -0.154654 0.039849 0.143672 0.031214 -0.121377 0.001706 0.045803 -0.032500 -0.072246 -0.061504 -0.034536 0.061893 -0.103427 0.035507 -0.048937 -0.030705 -0.097024 0.055632 -0.169782 0.031616 -0.045273 -0.180804 -0.031825 -0.074590 -0.049120 -0.101274 0.029102 -0.051410 0.155298 0.080894 0.125238 0.022511 -0.127183 -0.278944 0.043887 -0.137167 0.182074 -0.021340 -0.148014 0.077307 0.205540 0.188772 0.014989 -0.037016 -0.086244 -0.080239
ENV -0.085206 -0.047082 0.009793 -0.116194 -0.034118 0.142725 0.208706 -0.041690 0.040030 0.227641 -0.013414 -0.010890 -0.148410 0.087815 0.182650 0.135528 0.148434 -0.126172 0.035244 -0.029107 -0.030180 0.226588 0.158471 0.079524 0.039122 -0.043526 0.246030 -0.119258 -0.015257 0.137788 -0.258176 0.030601 0.082822 -0.136625 -0.003427 -0.059538 0.121335 -0.128553 0.098485 0.013074 -0.199656 -0.005219 0.084941 0.081056 0.108155 0.049849 -0.015327 -0.064798 -0.034449 -0.158102 0.118673 0.139291 0.017369 -0.070128 0.014127 0.116598 -0.098520 -0.145758 0.245866 0.228508 -0.050191 -0.002108 -0.012495 -0.066476 0.190521 0.088532 -0.050957 -0.095421 0.104672 0.064829 0.055251 -0.039881 -0.019853 0.017291 0.165932 -0.020389 -0.039096 0.037793 0.116759 -0.172131 0.082119 -0.179151 0.038568 0.086045 -0.031227 -0.078274 0.019437 -0.019546 0.063604 -0.106324 0.049064 -0.078730 -0.090596 -0.125516 -0.007601 0.068323 -0.199480 -0.035344 0.071213 0.210834 0.093529 -0.248169 0.119650 -0.164564 -0.089314 -0.048837 0.001161 0.152006 0.286708 0.005484 -0.067782 -0.123699 0.165903 0.085643 0.052829 0.071559 -0.230460 0.084404 0.073892 0.074030 -0.016034 0.008409 -0.121645 -0.081286 0.101352 -0.127006 0.003068 0.172269 0.201547 -0.064644 -0.107099 0.176531 0.041966 -0.156843 -0.057546 -0.080305 0.106143 -0.030166 0.012997 0.133228 -0.020247 -0.077333 -0.214053 0.013266 0.232048 0.107584 0.006088 0.304022 -0.190066 -0.119152 -0.139249 0.073654 0.011840 -0.152985 -0.210182 -0.086741 0.144120 0.127061 -0.300962 0.014874 -0.020591 -0.048808 -0.064308 -0.055742 0.071695 -0.185776 0.027987 0.006393 -0.031062 -0.052970 -0.230932 -0.159353 -0.176853 0.078621 -0.061814 -0.113589 0.007522 -0.221897 0.075974 0.027446 0.035420 -0.057547 0.208302 -0.126826 -0.202948 -0.050020 -0.127403 -0.293815 -0.097633 0.114224 0.232441 0.065618 -0.322892 0.037004 -0.023482 0.066061 0.014176 -0.000236 -0.163041 -0.319656
SRT 0.024886 0.072992 -0.032982 -0.045523 0.074827 0.040077 0.101614 0.011477 -0.016440 -0.014958 0.007444 -0.056037 -0.038260 -0.010539 -0.069700 -0.064331 -0.100506 -0.104420 0.067695 0.099769 0.141551 0.105310 0.064548 -0.032971 0.116557 -0.037488 0.077381 0.055745 0.006775 0.126174 -0.057580 0.037353 0.156423 -0.026691 0.133707 -0.116993 0.153330 -0.072006 0.018707 0.047447 0.057628 -0.021565 0.111122 -0.114824 -0.020681 0.000667 0.101837 -0.057193 -0.063059 -0.062388 -0.073076 -0.070863 -0.048940 0.137584 -0.042766 0.040222 -0.145629 -0.139928 0.084669 0.108363 0.044893 -0.012479 0.141368 -0.080731 0.056410 -0.005395 -0.127358 -0.097544 0.202200 0.055329 -0.087109 -0.019439 -0.111382 -0.066791 0.009601 0.007733 0.018306 0.010878 0.090619 -0.037218 0.047752 0.087671 0.130443 -0.020355 0.069256 -0.030289 -0.034220 0.093386 -0.104711 -0.140009 0.016552 -0.044967 0.076374 0.039059 0.084925 0.071490 -0.058168 0.033082 0.078072 0.107424 0.079116 -0.275119 0.177364 -0.181525 -0.086929 0.024355 0.003055 -0.023001 0.219699 -0.065419 -0.015575 -0.089388 -0.170722 -0.151734 0.092945 0.070004 -0.131912 0.025052 -0.076556 0.157595 -0.013959 0.073181 -0.104019 -0.092421 -0.080090 -0.058477 -0.081371 0.128952 0.151507 -0.046694 0.106679 0.018959 0.019057 0.002330 0.052261 0.048240 0.007551 -0.019718 -0.127992 0.070872 -0.010156 -0.056010 0.094714 -0.017749 0.048137 0.057131 -0.081616 0.065182 -0.006849 0.057141 -0.129070 0.126327 0.086994 -0.022945 -0.046179 -0.153501 0.103831 0.054216 -0.091122 -0.023760 0.152019 -0.082334 -0.010843 0.007936 0.051348 -0.012078 -0.144583 0.123917 -0.107135 -0.003094 -0.168796 0.124891 -0.095271 -0.076619 -0.226477 0.030494 -0.031860 -0.037650 -0.020981 -0.136461 0.176549 0.024048 0.000215 0.090654 0.055672 0.020925 -0.181127 -0.052755 -0.003260 0.037470 0.141835 -0.104115 0.024105 0.002768 -0.086987 0.028691 -0.042581 -0.150906 0.048547 -0.069223
FDV -0.048319 0.036785 0.007163 -0.008169 0.223534 0.056741 0.179995 0.053893 -0.176294 0.056662 -0.132076 0.219541 -0.173912 0.034904 0.141479 0.067526 0.201786 -0.138639 -0.132195 -0.114951 0.120453 0.041064 0.288189 -0.042945 -0.000151 0.140588 -0.066928 0.084624 0.090034 0.013068 -0.139643 -0.046193 0.195890 0.113824 -0.030767 -0.119030 0.112971 -0.032482 0.138223 -0.051114 -0.135233 0.035084 0.088354 0.011793 -0.010238 0.155599 -0.061261 -0.081802 -0.112094 -0.134676 -0.089521 0.254166 -0.092638 0.202116 0.290391 -0.020356 -0.126002 -0.163752 0.263176 0.010745 -0.097327 0.044779 -0.001089 -0.195825 0.087468 0.005405 -0.077707 0.002387 0.317839 -0.178201 -0.001211 0.057147 0.203095 -0.188960 0.085931 -0.034506 -0.041744 -0.046304 -0.020514 -0.171311 0.018908 -0.075634 -0.187204 -0.027256 -0.176583 -0.107458 -0.043579 0.033158 0.022698 -0.228823 0.067450 -0.016795 0.066187 0.011046 0.078206 0.018668 -0.135259 0.158388 0.158727 0.036814 0.096661 0.017550 0.082760 -0.102545 -0.150869 0.018314 0.135861 0.132944 0.049258 -0.060108 -0.145947 -0.216457 0.031379 -0.040564 -0.078046 0.113202 0.048556 0.103656 -0.038813 0.149306 0.174397 0.029143 -0.136947 -0.056229 0.003997 -0.104691 0.150192 0.009796 0.055890 0.013644 0.005408 -0.229278 0.157706 -0.133238 -0.099716 0.111473 0.052754 -0.018631 0.122974 0.201907 0.108412 -0.228400 0.004443 0.030002 -0.063966 0.132759 -0.013490 0.048025 0.059175 -0.201071 -0.126857 0.012544 0.024833 -0.024363 0.087590 0.049082 0.212344 0.092486 0.055446 -0.115665 -0.142999 -0.008722 -0.031480 -0.035124 -0.040889 0.019696 -0.330583 0.076512 0.028427 -0.178071 -0.144010 0.003384 0.128748 0.142765 0.018561 -0.078940 -0.164019 0.122242 0.071269 0.061481 0.094556 0.090668 0.210831 -0.032137 0.051580 -0.066573 -0.315799 -0.063249 0.171588 -0.186390 -0.073237 0.070841 -0.081975 -0.102173 0.062632 0.070414 0.017637 -0.020291 -0.086424 -0.039730
PSS -0.147746 0.064236 -0.024593 0.001447 0.082042 -0.023918 0.054651 -0.004534 -0.022671 -0.182716 0.245080 0.063650 0.114014 0.049886 -0.140749 -0.064596 0.068275 -0.419229 -0.122371 0.081533 -0.025812 0.089463 0.172961 -0.062077 0.276884 0.037350 0.016180 0.113047 0.067156 0.323893 -0.043264 -0.136325 0.001450 0.060272 0.051186 -0.086400 0.098740 0.010921 0.045579 0.086319 0.144663 0.243984 -0.034421 0.105807 -0.054314 0.022488 0.267757 -0.128948 0.013694 0.130382 -0.115463 0.096379 -0.149448 0.043486 0.054126 -0.038205 -0.128580 -0.014761 0.239957 0.002110 0.011803 -0.024669 -0.050434 0.029254 -0.008871 -0.219047 0.003092 -0.103990 -0.015953 -0.085204 0.002461 -0.002133 -0.018793 -0.108668 -0.088719 -0.089562 -0.037552 -0.046884 -0.036615 -0.029814 0.052450 -0.034906 0.090102 -0.116245 0.015883 0.139336 0.047322 0.095050 -0.078423 -0.047027 -0.041473 -0.332213 0.209780 0.032579 0.311054 0.271320 0.063286 -0.026299 0.014774 0.202138 -0.023078 -0.196191 -0.026547 0.066404 -0.117226 0.035858 0.002421 0.016224 0.047859 -0.206135 -0.122791 -0.175565 -0.146699 -0.012320 0.238164 -0.036493 0.072303 -0.005411 -0.045648 0.102559 -0.024782 0.053963 -0.140995 -0.028918 0.046245 -0.090569 0.204223 0.203844 0.104321 -0.083825 0.014068 0.206728 -0.237446 0.055269 0.077035 0.095042 -0.188309 -0.008659 -0.006650 0.071355 -0.058911 -0.100080 -0.040858 0.067096 0.097830 0.159577 -0.114142 0.121400 0.058295 -0.008429 -0.048047 0.241697 -0.221845 0.111796 0.057007 -0.224957 0.000833 -0.024950 0.083040 0.148282 0.107564 -0.086114 0.089250 0.102131 -0.013672 -0.134524 -0.050127 -0.084918 -0.018217 0.057157 -0.173095 -0.011117 -0.134022 0.021182 -0.174366 0.043612 -0.024092 -0.014303 -0.013375 0.121865 0.042513 -0.117503 0.009662 0.063619 -0.031385 0.046463 -0.028728 0.047899 0.082377 -0.206706 0.080479 0.005840 0.003533 0.049959 -0.059079 -0.005160 -0.129846 -0.073006 0.054573 -0.052067
EGF -0.206680 0.023324 0.105554 0.074304 -0.042685 -0.106221 0.057123 -0.180169 0.001862 -0.022565 0.128622 0.020951 -0.013861 0.076572 -0.212386 -0.217139 -0.043899 0.007642 -0.205838 -0.003316 0.150990 0.192356 0.212328 -0.032524 0.145575 0.114160 0.127410 -0.124320 -0.178753 0.323429 -0.359333 -0.019935 -0.097677 0.101904 -0.089698 -0.043610 0.289849 0.084489 0.003927 -0.126829 -0.199376 -0.042676 -0.069465 0.095467 0.022436 -0.167779 0.076216 -0.013596 -0.098858 -0.122526 0.126475 0.171641 0.012568 -0.211376 0.113065 0.093170 -0.162773 0.153802 0.109577 0.201977 -0.151202 -0.008886 0.092999 -0.269012 -0.068471 -0.012767 -0.138134 -0.128208 0.141377 -0.357293 -0.003435 -0.152544 -0.131199 0.185699 0.194771 -0.148468 0.319013 -0.017478 -0.228667 -0.246744 -0.202911 -0.203289 0.148039 -0.140462 -0.061507 -0.110401 -0.276566 0.058376 -0.186009 -0.057140 0.103300 0.084391 -0.216117 -0.133041 -0.077193 -0.116812 -0.016311 -0.096972 -0.056897 0.192468 0.102591 -0.230890 0.038826 0.016286 -0.066103 -0.200572 -0.226234 0.114091 0.139186 0.022118 0.059876 -0.271137 -0.087030 0.014254 0.067768 0.006073 0.147454 0.109274 -0.161112 -0.030773 -0.147047 0.065033 -0.070785 -0.108110 -0.035438 -0.090861 -0.097807 -0.169879 0.036802 -0.109310 0.128858 0.084139 0.166364 -0.031894 0.220566 -0.095322 0.031908 0.094458 0.010267 0.032733 -0.073282 -0.252265 -0.276624 0.067861 -0.002033 0.253219 0.333937 -0.078641 0.213009 0.016462 0.101456 0.100121 0.168793 -0.104180 -0.331736 -0.182917 -0.016387 0.085979 -0.031806 -0.228419 0.226342 0.049797 0.030854 0.030353 -0.030800 0.018132 -0.163934 -0.132181 -0.313043 -0.248668 -0.021200 0.013855 0.049903 0.001649 -0.055520 -0.383049 0.049328 0.070096 0.161349 -0.176337 0.214938 0.025031 0.228062 0.007674 -0.382799 0.146367 -0.169086 -0.322135 -0.158466 -0.102110 -0.039104 -0.086355 -0.200664 -0.015037 -0.023679 -0.139615 0.032901 0.090923 -0.285140 0.155046
VGQ -0.215919 -0.236684 0.034410 -0.172577 -0.078162 0.053038 0.047130 0.128883 0.084623 0.051207 -0.037928 -0.062675 -0.290886 0.118838 0.163262 -0.028184 0.106753 -0.004909 0.014418 0.232066 0.200179 0.002375 0.014594 0.044766 0.265163 -0.010710 -0.123876 -0.008935 -0.258623 0.116695 0.057224 0.095007 0.136971 -0.292346 0.049982 -0.248710 -0.040195 -0.097504 -0.061636 0.105600 -0.140773 -0.058288 -0.026665 0.050414 0.022262 0.095319 0.111319 0.092492 0.137118 -0.170290 0.033957 0.041919 0.113541 0.360529 0.007758 -0.011022 -0.309104 -0.211243 0.168324 -0.030653 0.075483 -0.084943 -0.009502 -0.226640 -0.253080 -0.071112 0.140389 -0.077525 0.048931 -0.109177 -0.121364 -0.017716 -0.004344 0.031882 0.010629 0.139417 0.139873 0.098729 0.105103 -0.340124 -0.048356 0.001748 0.049927 -0.044084 0.027760 0.082082 0.014474 0.098527 0.018012 -0.160753 0.114295 -0.137222 0.270251 -0.047034 -0.153770 -0.072860 0.055871 -0.135253 -0.115698 0.119526 -0.021154 -0.122669 0.007456 -0.043567 -0.060405 0.158162 -0.209759 -0.079236 -0.024382 0.055995 -0.003723 -0.212227 -0.117526 -0.006627 0.098626 -0.008623 0.135890 0.050558 0.099780 0.041699 -0.041902 -0.024635 -0.025509 0.042379 0.013676 -0.215502 -0.055543 0.097689 0.031624 -0.073325 -0.075678 0.002324 -0.101867 0.065352 0.174073 -0.084134 0.066277 -0.037213 0.064499 0.181898 -0.181582 0.071796 -0.206750 -0.078128 -0.002829 -0.015873 -0.017548 -0.014121 0.119699 -0.251859 -0.177883 0.044390 -0.032775 -0.051904 0.088925 0.153150 0.039609 0.038681 0.176391 0.003198 -0.041542 0.009365 -0.106695 -0.071095 -0.144049 0.024592 0.011791 0.246782 -0.267930 -0.070337 0.056273 0.004409 -0.187209 0.009804 -0.175986 0.078988 0.065346 0.075717 0.132469 0.065210 0.140602 -0.034682 0.176450 -0.084360 -0.026397 0.094380 -0.125082 -0.060315 -0.033438 -0.027978 0.132344 -0.215187 -0.026602 0.017526 0.006759 0.201368 -0.067181 -0.038589 -0.012863 -0.140320
IVF 0.068997 0.127353 -0.096551 -0.027942 -0.130192 -0.046975 -0.007486 0.136960 -0.071578 0.015729 -0.057915 0.179165 -0.024479 0.007818 -0.122716 -0.028341 0.109942 0.032979 -0.166953 0.129243 -0.111060 0.175108 0.191365 0.125618 0.032231 -0.245902 -0.110991 0.128990 -0.094355 0.026044 -0.167669 -0.125597 -0.034260 -0.104844 -0.174780 -0.161850 0.003676 -0.087386 0.233871 -0.031212 -0.014448 -0.012463 0.139510 -0.066656 -0.050070 0.262992 -0.061235 -0.159566 -0.185240 -0.085684 0.137070 -0.139285 -0.068129 -0.076379 0.078577 -0.217413 -0.144762 -0.267242 0.135263 -0.007552 0.066572 -0.077845 0.003767 -0.119865 -0.118648 -0.156302 -0.112558 -0.132418 0.104849 -0.007379 0.069750 -0.085361 -0.207986 0.104482 -0.058075 0.090092 0.174459 -0.023016 -0.126151 -0.069789 0.345292 -0.117957 0.010529 0.015993 -0.000620 -0.178669 -0.042447 -0.051552 0.070043 0.146105 0.084192 -0.000269 0.104460 0.023596 -0.090233 -0.028750 -0.004373 -0.074790 0.044519 0.137260 0.001611 -0.097520 0.084537 -0.046447 -0.203568 -0.048457 -0.329120 0.035281 0.217115 -0.060292 -0.061517 0.083634 0.047230 0.018032 -0.028914 0.169009 0.071382 0.084055 -0.031491 0.071001 0.331505 0.107029 -0.147740 -0.029732 -0.034394 -0.180657 0.070044 0.150793 0.024315 -0.186959 -0.036436 0.022303 -0.168629 -0.182581 -0.081139 0.075919 0.076177 0.135555 0.042031 -0.113953 -0.084357 -0.016139 -0.040658 0.058985 -0.126465 0.120218 -0.127402 0.228116 0.223613 -0.025160 -0.222311 -0.204078 -0.095600 0.026633 -0.033691 0.073557 0.033648 0.129191 0.156751 -0.017027 0.067563 0.177363 -0.135260 0.136146 0.128704 -0.221088 -0.096923 -0.141406 -0.175502 -0.083936 -0.302360 -0.031579 -0.048180 0.294630 -0.124335 -0.161787 -0.196427 -0.002175 0.136152 0.111521 0.085946 -0.072032 0.114262 -0.110761 0.126465 -0.074923 0.028506 -0.009850 0.300166 0.095900 -0.062384 -0.142252 -0.003356 0.064527 0.100734 -0.201675 0.110007 0.003751 -0.095760 0.103915
KNG -0.342988 -0.052911 -0.037951 -0.131327 -0.050900 -0.016655 0.135303 0.201080 0.154622 -0.152588 -0.002348 0.028177 -0.027431 0.172311 -0.194131 -0.075474 -0.039264 -0.299673 0.075289 0.141544 0.124074 -0.025450 -0.008064 -0.103300 0.225619 -0.005488 -0.027507 0.048578 0.249954 0.136615 -0.248655 0.088672 -0.050376 -0.100850 -0.079442 -0.060741 0.172261 0.049390 -0.007519 -0.012788 -0.092599 0.098820 -0.015194 0.029014 0.073459 0.130166 -0.204151 -0.025984 0.079629 -0.055781 0.032639 -0.046992 0.018789 0.047686 -0.033377 -0.120533 0.093752 0.039394 0.126969 0.076423 0.084451 -0.041245 0.058578 -0.124366 -0.041613 0.029250 0.032314 -0.025620 0.268022 -0.156356 0.008140 -0.098457 0.033284 0.067998 0.110168 0.068330 0.081810 -0.090517 -0.069108 -0.160968 -0.035925 0.034747 0.049022 0.005016 -0.001262 -0.213044 0.242755 0.026181 -0.146820 -0.087127 0.131084 -0.205466 0.205981 0.010518 -0.114654 -0.001001 -0.292272 -0.112392 0.117198 -0.018461 -0.073139 -0.130230 0.002771 -0.051262 -0.267669 -0.068921 -0.064004 0.136091 0.074934 0.054430 -0.110008 -0.133293 -0.009342 -0.090650 0.264212 0.110550 0.214973 0.044248 0.062060 0.136098 0.072941 0.092363 -0.071074 -0.038923 0.120350 -0.239278 0.078168 0.040234 0.004349 -0.026807 -0.168482 -0.006936 0.044075 0.019532 0.139820 0.215476 0.114748 0.024304 0.066525 -0.009845 -0.067431 -0.010246 -0.248086 -0.017009 0.115796 0.105186 -0.086461 0.203348 -0.009348 -0.152760 -0.218421 0.246746 -0.137733 -0.068750 0.017013 -0.059221 0.041205 0.007925 -0.034697 -0.066792 0.050851 -0.057456 0.073377 0.044773 0.114652 -0.061499 -0.160809 -0.147052 -0.001454 0.013080 -0.171975 -0.075008 -0.149759 0.099782 -0.220289 -0.070345 0.013581 0.000513 0.076911 -0.049350 0.081347 0.093344 0.121647 -0.030914 -0.019910 -0.218020 -0.185732 -0.005704 0.017859 0.018839 -0.017874 -0.022376 -0.144853 0.010681 0.110666 0.069696 0.061185 -0.109820 -0.095367 0.095058
TDS -0.084915 -0.073299 -0.182278 -0.140735 0.154025 -0.078489 0.124746 0.071908 -0.063042 -0.196008 -0.144999 0.016987 -0.020960 0.013912 0.110800 -0.039830 0.039562 -0.173640 -0.028098 0.063707 -0.070277 0.160473 0.085574 -0.113980 0.218206 0.179960 0.016863 0.008023 0.169667 0.362843 -0.141572 -0.069910 0.096060 -0.043823 0.108205 0.007634 0.043106 0.075709 0.108037 0.242883 -0.144508 -0.076830 0.030081 -0.034947 -0.083337 0.037323 0.103058 -0.107949 -0.015196 0.071434 0.079241 -0.184424 0.018307 -0.014776 0.099912 0.031500 -0.165727 -0.168575 0.172311 -0.207808 0.001819 0.024600 0.057928 -0.146282 -0.116058 -0.046911 -0.169793 -0.069389 -0.011934 -0.095493 0.042379 -0.002613 0.035352 0.023093 -0.070568 -0.159996 -0.275652 0.049659 0.008667 -0.145433 0.107421 -0.012320 0.022764 -0.071506 0.107548 -0.164256 0.062375 0.119328 -0.061841 -0.005260 -0.017780 -0.203568 0.080529 0.071261 0.156529 0.010796 0.025598 0.034722 0.115801 0.038444 -0.150477 -0.074270 0.063558 -0.009507 -0.238698 0.097560 -0.040745 -0.023341 -0.157022 -0.249420 -0.113063 -0.070121 -0.081818 -0.140187 0.085007 0.054408 0.172900 -0.157241 0.035393 0.113422 0.255174 -0.052842 0.093539 0.164038 0.003164 -0.141778 -0.050873 0.150513 0.257184 -0.116355 0.073637 -0.030847 -0.114582 0.059501 0.122187 -0.038367 -0.043284 0.104171 0.035412 -0.089522 -0.101964 -0.021386 -0.038947 -0.178358 0.011701 0.209205 -0.006755 0.272050 0.060521 -0.025524 0.023619 0.037268 -0.002155 -0.130596 0.025171 -0.004963 -0.093991 -0.044831 -0.020377 0.103431 0.131691 -0.078029 -0.114280 0.079184 -0.049720 -0.005485 -0.085605 0.022268 -0.029584 -0.095633 -0.100663 -0.058699 -0.161654 0.130749 -0.327545 0.179617 0.000472 -0.203935 -0.039423 0.263500 0.065768 0.115639 0.150290 -0.066606 -0.123706 -0.120032 -0.235379 -0.196965 0.170460 -0.007793 0.084200 0.176153 0.070739 -0.024395 0.073969 0.096575 -0.015281 0.003369 -0.009097 -0.124963
SIP -0.217574 0.086798 -0.017859 0.079899 -0.221779 -0.126122 0.089890 0.018890 -0.110441 -0.036187 -0.078201 0.072652 0.051165 0.016943 0.048824 -0.032867 -0.093339 -0.120670 -0.152426 0.110545 0.202578 0.032576 0.063933 -0.018043 0.026579 0.061494 -0.197898 0.175795 -0.051350 0.163311 -0.308679 -0.022086 0.097210 -0.092451 0.161864 -0.165518 -0.023099 -0.013613 0.119706 -0.037399 -0.128170 0.109771 0.169284 -0.065380 0.077719 0.032388 0.075011 -0.125377 -0.095164 0.031481 0.049866 -0.042725 -0.090109 0.200983 -0.221701 -0.051781 -0.098281 -0.135396 0.168271 0.052986 0.059703 0.012500 -0.026388 0.017307 -0.001076 -0.063916 -0.186046 -0.135942 0.105213 -0.110913 0.033458 0.070195 -0.021699 -0.004352 0.082286 0.252730 0.026159 0.123515 -0.098150 -0.093923 0.222174 -0.071143 0.135961 -0.010753 -0.068070 -0.120657 0.022051 -0.115054 -0.059153 0.031444 0.022449 -0.115987 0.210828 0.033018 -0.012019 0.117302 -0.115748 -0.103805 0.014136 0.018691 0.076344 -0.137021 0.138596 0.111349 0.046652 -0.019143 -0.105624 0.051067 0.148880 0.012625 -0.135026 -0.059748 -0.129163 0.032269 0.015577 0.011342 0.073270 -0.173739 0.108750 0.221599 -0.082311 0.049005 -0.095658 -0.028777 0.042557 -0.101258 0.017457 0.053310 0.079878 -0.044947 0.056366 -0.015913 0.005136 -0.005566 0.104111 0.089529 -0.071558 0.126217 0.029392 0.010136 0.040073 -0.086668 -0.161936 -0.109362 0.167111 -0.019380 -0.089832 0.246011 -0.092568 -0.066642 -0.115986 0.119349 -0.098851 0.092185 -0.065883 -0.046647 -0.052052 -0.208791 0.019575 0.037465 0.012859 0.142112 -0.063769 0.098372 0.012872 -0.057611 -0.045678 0.026302 -0.041713 0.042763 -0.363482 -0.185938 0.134653 0.029845 -0.155344 -0.011224 0.027767 -0.133724 -0.022657 0.133537 0.045333 0.093960 0.158888 0.017486 0.105144 0.058864 -0.225734 -0.035125 -0.039948 0.005112 0.047050 -0.026151 -0.077576 -0.018321 -0.013654 -0.094998 0.054232 -0.013403 -0.126042 0.130796
ANR 0.016133 -0.058002 0.001417 0.179696 0.117731 0.128261 0.113317 0.298026 0.081737 0.143621 -0.270570 -0.262911 -0.099882 -0.074449 0.044677 -0.241129 0.007647 0.037980 0.210280 0.050792 0.141661 0.105113 0.145399 0.147250 0.037327 0.114689 0.243855 -0.205089 -0.363079 0.236882 -0.067114 0.290395 -0.085177 0.233177 0.173833 -0.039149 -0.101170 -0.150606 0.270042 -0.318421 -0.036209 0.177675 0.176458 0.208427 0.292857 0.079279 -0.128017 -0.026197 0.139493 -0.100068 -0.248653 0.000677 0.255494 -0.034739 -0.065494 -0.049505 -0.044072 0.020435 0.129224 0.206496 0.344571 -0.045568 0.060489 -0.194058 -0.200161 -0.024839 -0.230688 0.099118 0.210197 -0.105461 0.261942 -0.161536 -0.170996 -0.031862 0.670895 0.053676 -0.180236 0.347366 -0.227788 0.160141 0.005779 -0.146722 -0.082577 0.233885 -0.131103 -0.053512 0.058542 -0.056394 -0.030810 0.005441 -0.120723 0.103621 -0.340106 -0.401677 -0.242672 -0.075717 0.008792 -0.063184 0.374161 0.218536 -0.013390 -0.023142 0.173209 -0.152272 -0.464416 0.446800 -0.038658 0.054222 0.544678 -0.269718 0.079152 -0.070640 -0.099777 -0.265776 -0.123165 -0.037141 -0.086362 -0.035426 0.088700 -0.063187 0.333928 -0.062485 -0.276880 -0.140137 0.231278 -0.014424 -0.147048 0.062632 0.292634 0.123477 -0.226436 0.204185 0.035306 -0.117383 0.050599 0.333419 0.032671 -0.037641 0.301949 0.137101 -0.003460 -0.196345 -0.184036 0.094287 0.276197 -0.072845 0.069697 0.234613 -0.020491 -0.543349 -0.141203 0.206094 0.072219 0.029126 -0.070982 -0.282551 0.046777 0.084669 0.065263 -0.150922 -0.079228 0.166930 -0.053354 -0.144141 0.048543 -0.284962 0.227098 -0.020370 0.190772 -0.115984 0.155231 -0.044303 -0.391956 -0.061411 -0.069286 -0.158116 -0.167872 -0.179081 -0.131146 0.010353 0.059281 0.353613 0.388488 -0.156495 0.287539 0.244697 0.283164 -0.113414 0.187595 0.183740 0.153719 0.335719 0.052239 -0.266669 0.176439 0.017875 0.011807 -0.036692 0.158545 0.006864
DIK -0.058154 -0.024441 0.132891 0.235807 -0.025310 -0.064392 -0.013858 0.010275 0.133190 0.130887 -0.058527 0.239796 -0.145579 0.088930 0.124134 0.088251 -0.064685 -0.158553 -0.146097 0.084195 0.085832 -0.113672 -0.136857 0.205027 0.331479 0.087962 0.117085 -0.083294 0.164047 0.205103 -0.345408 -0.043137 0.143854 -0.231645 0.198708 0.061328 0.156756 -0.094225 0.177235 0.038215 -0.070583 0.036966 -0.099955 0.206934 -0.000955 0.106734 0.251051 -0.031500 0.011934 -0.043248 0.194628 -0.029939 -0.208594 -0.028803 0.037952 -0.156215 -0.033517 -0.026728 0.282146 0.002543 0.163824 0.027756 0.147479 -0.006907 -0.080175 -0.091439 -0.084909 -0.343462 0.110525 -0.257561 -0.058488 -0.343786 0.044456 -0.051197 0.102736 0.167267 0.045695 -0.073593 -0.019425 -0.203589 0.120506 0.050258 -0.006907 -0.134057 -0.087807 -0.145696 -0.044882 0.106419 -0.116932 -0.174427 -0.069570 -0.264491 0.135280 0.068563 -0.031483 0.149079 -0.085461 -0.025906 0.196296 0.003506 -0.019965 -0.126198 0.117394 -0.003451 -0.282230 0.041184 0.026071 0.046892 0.161327 -0.150229 -0.036617 0.019449 -0.023000 -0.015904 0.060062 0.058722 0.147278 0.032518 0.088994 -0.052287 0.141181 -0.010564 -0.099155 0.226914 0.123702 -0.123694 0.049348 0.117415 0.163882 -0.128163 -0.011251 0.067978 0.110851 0.155886 -0.128504 -0.084016 0.164159 -0.079463 -0.064846 0.141277 -0.027548 0.068689 -0.189091 -0.240989 0.070284 0.074984 0.067865 0.360870 0.026765 -0.091853 -0.020003 0.044532 0.102322 -0.115881 0.205293 0.106718 -0.028233 -0.117958 -0.008212 0.156341 -0.172445 0.143823 -0.030626 0.123736 0.040364 -0.081498 0.050133 -0.253367 -0.015992 -0.112241 -0.322366 -0.165355 -0.255789 0.012758 -0.073450 -0.082952 0.011727 -0.167814 -0.051517 -0.127511 0.029843 0.026421 -0.047788 -0.038079 0.076471 -0.015774 -0.180789 -0.238005 -0.081059 -0.176071 0.190254 -0.150328 -0.367532 -0.097109 0.091424 -0.079017 0.191367 -0.122192 -0.326377 0.007241
EVP -0.100907 -0.106601 -0.138531 0.040084 -0.090791 0.019387 -0.120725 -0.054596 0.079838 0.075264 0.044449 0.010256 -0.045698 0.088280 0.118057 0.023034 -0.006858 -0.127829 -0.178295 0.069206 0.112581 0.026103 0.108255 -0.101725 0.088491 0.238882 -0.060302 0.049731 0.011235 0.246828 -0.081390 -0.016432 0.230097 -0.035142 -0.016444 0.029842 0.130471 -0.157439 -0.001909 -0.049964 -0.128084 0.071380 0.084185 0.093658 0.062527 0.050843 0.107891 0.004239 -0.116040 -0.202246 0.043472 -0.057196 0.175109 0.036213 0.045339 0.075595 -0.120860 -0.078512 0.091157 0.182153 0.035965 0.044234 -0.082625 -0.008652 -0.020052 -0.067416 -0.065635 0.018268 0.044908 -0.158000 -0.076699 -0.076596 -0.052676 -0.149395 0.127247 -0.008414 0.009928 0.035163 -0.078668 -0.079401 0.006547 -0.085844 0.149979 0.042049 -0.093576 -0.068483 -0.005421 -0.167435 -0.194884 -0.062462 0.002277 0.027706 0.289806 0.057866 0.068676 0.138246 -0.066166 0.041205 0.024233 -0.040285 0.091020 -0.063324 0.021328 -0.042500 -0.021503 -0.118678 0.008110 -0.092057 0.017817 0.004228 -0.032580 -0.051403 -0.117160 -0.053497 -0.054301 -0.039099 -0.085616 -0.123776 0.164286 0.224828 0.005889 0.059700 0.004104 0.164518 0.071675 -0.057802 -0.057601 0.123183 -0.155464 0.002245 -0.147523 -0.060834 -0.009928 -0.034511 0.161154 -0.017139 0.030984 0.049910 -0.144118 -0.005891 0.138672 -0.186879 0.067729 -0.247977 0.170860 -0.074747 -0.057328 0.201148 0.038007 -0.093377 0.050386 0.141956 -0.224143 -0.023864 -0.192044 -0.029836 0.145181 -0.036957 -0.076203 0.005081 0.080600 0.154138 0.048819 0.068502 -0.028446 0.018249 -0.067954 -0.036121 -0.115038 -0.006439 -0.177267 -0.051789 -0.125370 -0.044274 -0.246870 -0.140036 0.061827 -0.033220 -0.084330 -0.063808 0.048688 -0.088406 0.024959 0.051149 0.046938 0.038689 -0.104240 -0.124595 0.007686 -0.046096 0.012472 -0.171527 -0.228873 -0.143190 0.152066 -0.119360 -0.005319 -0.059347 -0.091598 -0.018836
SLY -0.035160 0.055917 -0.048446 -0.087956 0.124210 0.014073 0.040713 -0.010059 0.011508 -0.003860 0.031360 0.014829 0.073604 0.107847 -0.159648 -0.032911 -0.059433 -0.037062 -0.103339 0.050500 0.045377 0.120931 0.119017 0.036865 0.239257 -0.007578 0.043150 0.045797 -0.043026 0.047709 -0.119820 0.142351 -0.023162 -0.066942 0.059205 0.095725 0.047608 0.024916 0.265690 -0.003719 -0.045103 0.055413 0.030136 0.011784 -0.050710 -0.071644 0.003780 -0.127884 -0.084150 -0.033990 -0.005696 -0.064048 0.170030 -0.039377 0.035268 -0.037764 -0.009029 -0.122632 0.242055 0.136366 0.062542 0.038032 0.096473 0.020120 -0.025244 -0.015951 -0.013496 -0.052925 0.193246 -0.079893 0.053775 -0.116265 -0.103859 0.039226 -0.027839 -0.029912 0.002111 0.100729 -0.062596 -0.102222 0.112304 -0.124931 0.116613 -0.009264 0.045370 -0.052255 0.055380 0.045785 0.058471 0.007815 0.098716 0.014196 0.132984 0.063715 0.092312 -0.009998 -0.056482 -0.094647 0.065686 0.136859 0.158515 -0.225510 0.161745 -0.152404 -0.262104 -0.065517 -0.028490 0.020560 0.192341 0.066877 0.019520 -0.107360 -0.026627 -0.007610 0.238903 0.038609 -0.011909 0.044785 0.073950 0.027428 0.093384 0.047634 -0.021639 -0.012609 0.053196 -0.084236 0.014100 0.146911 0.089690 -0.026282 -0.032969 0.151622 0.031462 0.059337 0.023514 -0.054899 -0.008877 0.133843 0.005067 -0.030913 -0.019928 -0.096411 -0.048481 -0.102671 -0.016519 0.009805 -0.088121 0.180826 -0.042272 -0.056825 -0.148039 0.015933 -0.041198 -0.066268 0.011092 0.078599 0.042029 -0.032373 0.110694 -0.053731 -0.059581 0.034785 0.017635 0.012884 0.019614 -0.194760 -0.139390 -0.019923 -0.102259 -0.151622 -0.066835 -0.059319 -0.187869 -0.046378 -0.011757 0.052892 -0.044293 -0.025399 0.024380 -0.035902 0.068033 0.074044 0.158089 0.003787 -0.007019 -0.059401 0.024295 -0.085592 0.123330 -0.097398 0.095181 -0.106657 0.015382 0.007708 -0.005116 0.042069 0.006812 -0.098317 -0.037879 0.057142
TEK -0.015471 -0.101718 -0.011325 -0.085935 0.216667 -0.130737 -0.092718 0.258879 -0.083874 -0.141530 -0.042964 0.099348 0.014852 0.226469 0.184290 -0.011550 0.164482 -0.113266 0.160140 0.113989 0.109618 0.071492 -0.012837 -0.257857 0.130067 0.165323 -0.133709 -0.168293 0.027326 0.327227 -0.319185 0.071702 0.131152 -0.222369 0.056037 0.007050 0.100579 0.155879 0.197074 0.041686 -0.168639 -0.234349 -0.020806 -0.033121 -0.236364 0.244559 -0.118129 0.037559 -0.027070 -0.245516 0.204408 -0.184982 -0.071541 -0.022914 -0.079429 0.045554 -0.121961 -0.118961 0.015011 0.109049 0.301600 -0.004008 0.101418 -0.035299 0.215333 -0.096305 -0.254330 -0.108332 0.166012 -0.094709 0.165796 -0.100913 0.036412 -0.050203 -0.191221 -0.005697 -0.160774 -0.005707 -0.175018 -0.109732 0.101457 -0.019259 -0.019247 0.062984 -0.194995 -0.126662 -0.177054 0.204052 -0.076272 -0.067110 -0.130429 -0.172032 0.090997 0.078979 0.231496 0.256948 0.032152 -0.115748 0.028532 0.225897 0.021115 -0.079985 0.002911 -0.163380 -0.145755 -0.127156 0.048835 0.074947 -0.160511 0.119834 -0.121863 -0.142886 -0.040974 -0.088982 0.089807 -0.046528 -0.048799 0.041977 0.088987 -0.074299 -0.023555 -0.117380 -0.134531 0.008921 0.135910 0.070122 -0.252149 0.171919 0.017838 -0.071180 -0.130109 0.091521 0.107268 0.177382 -0.024615 0.056174 0.166613 0.051533 0.007019 0.042241 -0.013503 -0.311332 -0.077596 0.054949 0.108026 -0.049226 -0.182508 0.305583 -0.017789 -0.159650 -0.144031 0.176183 0.045101 -0.100110 -0.184900 0.121626 -0.045005 -0.017683 -0.047161 -0.047187 -0.017722 -0.024357 0.138948 0.042480 0.267520 -0.134719 -0.261291 -0.069064 -0.019881 -0.118408 -0.254641 0.006794 0.008207 0.119606 -0.185206 -0.408869 -0.092548 0.008626 -0.129205 -0.213382 0.054865 0.059561 0.283609 0.112855 0.193183 0.035589 -0.146154 -0.194047 -0.033192 0.073650 0.125000 -0.174303 -0.072770 -0.093061 0.084324 0.124015 -0.002567 0.090225 -0.092887 -0.031133
VMA -0.007035 -0.048531 -0.136226 0.055369 0.128457 0.001965 0.040866 -0.044576 -0.002446 -0.055616 -0.188187 0.132086 -0.140594 0.041644 -0.037613 -0.063068 0.078495 -0.164958 -0.130407 0.078906 0.147391 0.035150 -0.008149 0.045122 0.114369 0.097914 -0.067920 -0.111577 -0.146814 0.109954 0.086156 -0.059200 -0.025145 -0.061997 -0.066056 -0.187023 -0.101331 0.022962 -0.038745 0.037098 -0.088240 -0.057943 0.054691 0.089130 0.011733 -0.088817 -0.120258 -0.042541 0.045273 -0.104264 0.098292 0.087703 -0.042069 -0.116280 0.063919 0.001185 0.095372 -0.123644 0.164043 0.091649 0.001275 0.063734 0.134095 0.047481 -0.013076 -0.027793 0.016441 -0.199289 0.035115 -0.124882 -0.180877 -0.125124 0.039062 0.151267 0.009646 0.116587 -0.116692 -0.035503 -0.082104 -0.154195 0.176592 -0.091701 0.127150 -0.121710 -0.057534 -0.050259 -0.059046 0.056849 0.039410 0.007689 -0.195299 0.053254 0.041817 0.129438 0.053751 0.189792 0.055367 0.053280 -0.025500 0.249630 0.114213 0.007721 0.064668 -0.027386 -0.248478 -0.207422 -0.056651 0.028949 0.142269 0.033655 0.034924 0.106819 0.007684 0.051884 -0.006584 0.046045 0.120522 -0.050616 0.132131 0.088099 0.120863 0.016812 0.001075 -0.141717 -0.140631 0.039033 0.024174 0.191658 0.050316 -0.114399 -0.090804 0.062529 -0.016750 -0.003139 0.124568 0.126357 -0.038450 -0.044814 0.055261 0.034990 -0.102899 0.036869 0.111204 -0.078511 -0.064162 0.159699 -0.034220 -0.050237 -0.061624 -0.087227 -0.231795 0.022865 -0.046956 -0.116955 -0.105968 -0.003319 0.042202 0.020418 0.066106 0.109725 0.070863 0.135990 0.061392 0.173675 0.067738 -0.124733 0.000271 0.034279 -0.149844 0.087132 -0.140967 -0.175686 -0.087058 -0.040833 -0.168128 0.065607 -0.014555 0.008686 0.082880 0.103116 -0.070454 -0.018946 0.211025 -0.128082 0.128231 -0.026358 -0.122577 -0.062796 0.139854 0.046348 -0.023331 -0.057851 -0.176318 -0.053661 0.006563 -0.012636 0.059352 0.040471 -0.039664 0.109194
RQV -0.145456 -0.157848 -0.099424 -0.052136 0.136239 0.007089 0.049944 -0.074406 0.143783 0.079039 -0.039933 -0.162811 0.016483 -0.063667 -0.063957 -0.274054 0.115134 -0.066691 0.001173 0.018196 0.109520 0.065772 -0.055696 -0.083837 0.006582 0.128287 -0.008585 -0.052840 -0.087365 0.068121 -0.122898 0.064520 -0.010530 -0.115666 0.059604 -0.016418 0.089101 0.167099 -0.094954 0.033684 -0.044333 0.000874 -0.046009 -0.002201 -0.040907 -0.166090 -0.074595 0.101862 -0.054213 -0.007799 -0.062445 -0.011209 0.071654 -0.058183 0.025778 0.054746 0.077257 -0.129003 0.190874 0.058364 0.101046 -0.118228 0.076647 -0.128989 -0.050265 -0.077029 -0.046526 -0.110187 0.197188 -0.190535 -0.003736 -0.127381 0.065559 0.077058 0.125154 0.035723 0.061439 -0.124623 -0.000111 -0.156584 0.055330 -0.009322 0.189363 -0.006847 -0.203280 0.006341 0.047481 0.014851 -0.011243 0.000960 -0.048613 -0.026477 0.021770 -0.136361 0.164243 -0.026382 0.047923 -0.126468 0.054085 0.239408 0.216460 -0.050799 0.150441 -0.079415 -0.107930 0.023367 -0.076214 -0.016285 0.034428 0.072845 -0.036955 -0.047601 0.021410 -0.071488 0.108748 0.102318 -0.100363 0.083653 0.091066 0.043966 -0.015756 0.041844 -0.059664 -0.069161 -0.116415 -0.105095 -0.050169 0.066379 0.080886 0.082323 0.012773 -0.017286 0.055615 0.009066 0.113277 0.078367 0.115720 0.023759 0.033779 -0.019111 0.190149 -0.039408 -0.119138 -0.062334 0.087101 -0.055360 0.057825 0.055004 0.014103 -0.028818 -0.069416 0.017859 0.034744 -0.075943 0.060263 -0.040471 0.031723 0.044264 -0.089475 -0.089908 0.029315 0.133421 -0.067888 0.028296 0.047750 -0.017384 0.005099 -0.004554 -0.195179 -0.246998 -0.029633 0.010343 -0.146921 0.047064 -0.036862 0.115715 -0.005638 -0.023412 -0.004754 -0.031122 0.062213 0.048877 0.116055 -0.063233 -0.029361 0.094092 -0.034480 -0.091913 -0.004217 0.031811 0.099404 -0.050233 -0.049586 0.088520 0.153982 -0.103820 0.065718 -0.088091 -0.034765 -0.046271
NTA -0.185733 0.059106 0.084231 0.007336 0.122128 -0.097156 0.052243 0.101268 -0.146117 -0.138693 0.030460 0.159820 -0.050244 0.028337 0.152065 -0.042651 0.050960 -0.136790 -0.013039 -0.032401 0.108635 0.049351 -0.033642 0.039355 0.134257 0.101324 0.124965 -0.028488 0.005603 0.102643 -0.154083 0.077548 0.047560 0.097301 0.116408 -0.093955 -0.078442 0.023099 0.019668 -0.079771 -0.054684 -0.136552 0.020654 -0.150059 -0.005964 -0.065803 -0.084358 -0.254774 0.080800 -0.085520 0.028729 0.100123 -0.002668 0.182115 0.028933 -0.052681 0.066342 -0.043355 0.200810 0.077534 0.046902 0.028613 -0.125696 0.032739 -0.101853 -0.063034 -0.016927 -0.095727 0.043743 -0.229720 -0.088254 -0.041729 -0.040261 -0.017091 0.013579 0.072429 0.091328 -0.026467 -0.026663 -0.109263 0.135534 0.045112 0.097656 -0.032536 -0.144596 -0.000991 0.041844 -0.032162 -0.034228 -0.127076 -0.045381 -0.101198 0.216831 -0.140881 0.117688 0.105509 -0.147093 -0.108197 0.089571 0.297972 0.019138 -0.063361 0.248563 -0.046011 -0.080437 -0.068433 -0.232472 0.056356 0.071566 0.110172 -0.065278 -0.007198 -0.029040 0.068628 0.098977 0.142256 0.079780 -0.083078 -0.089790 0.106546 0.151482 0.260183 -0.055101 0.039485 -0.064242 -0.129710 0.069274 0.106125 0.150004 -0.105706 -0.044213 0.042459 0.125179 -0.078856 -0.018800 0.097095 -0.032173 -0.103593 -0.069994 -0.071401 0.133789 -0.053485 -0.137795 0.099353 -0.008440 0.092719 -0.021304 -0.034073 0.052932 -0.068321 -0.127880 0.061716 -0.011784 -0.150201 0.112125 0.001033 0.085323 0.047772 -0.000802 0.125842 0.135321 0.070199 -0.070825 0.039402 0.119474 -0.106044 0.014379 -0.005465 -0.033552 -0.095951 -0.031911 -0.148646 -0.168898 -0.001440 -0.230496 0.043405 -0.102234 -0.125234 -0.027747 0.122317 0.144748 0.175425 0.103206 0.243018 -0.072162 -0.041521 -0.088844 -0.036350 0.017929 -0.057190 0.028954 -0.120949 -0.088007 -0.001216 0.043166 0.067699 -0.063195 -0.106629 0.051425 0.112904
IFS 0.008478 -0.029062 -0.028353 0.018123 0.126995 -0.034469 0.020958 0.067044 -0.111350 -0.187897 -0.148151 0.135035 0.017794 0.048808 -0.076548 -0.071768 0.001940 -0.175696 0.026550 -0.105012 0.108219 0.121565 0.157287 -0.087352 0.079349 -0.015124 0.110260 0.152950 -0.095391 0.053066 -0.131322 -0.065732 0.052097 -0.054559 -0.063393 -0.093117 -0.073981 0.031308 0.179903 -0.105967 0.037929 0.017552 0.145080 -0.075167 0.116652 0.117955 -0.145869 -0.178653 0.021794 -0.084142 -0.057444 -0.183252 -0.149568 -0.045111 0.000629 0.002693 -0.008497 -0.189249 0.156506 0.037995 0.100741 -0.026028 0.098790 0.011582 -0.098249 -0.057898 -0.230802 -0.128919 0.164989 -0.004388 0.076777 0.066706 -0.039955 0.177223 0.076198 0.085264 0.145102 -0.035946 0.078007 -0.218903 0.229146 0.081829 0.188304 0.173491 0.004736 -0.065565 -0.014477 0.002848 -0.006993 0.105802 0.010360 -0.007602 0.059048 0.108226 -0.050077 0.109765 -0.041833 -0.044245 0.064575 0.094413 0.025523 -0.262934 0.191991 -0.039558 -0.298910 -0.103116 -0.154753 -0.078448 0.122609 -0.008662 -0.128500 0.095611 -0.053648 -0.076161 -0.082092 0.140606 0.015429 -0.070312 0.028788 -0.010957 -0.004067 0.054718 0.001271 -0.030479 0.115276 -0.179361 0.223560 0.162835 0.250475 -0.164350 0.126117 0.138325 0.052341 0.008262 0.200007 -0.071863 -0.068451 0.037658 -0.075134 -0.010817 -0.059575 0.001064 -0.043474 -0.100429 -0.106002 0.053558 -0.164009 0.342656 0.131133 -0.095247 -0.144972 -0.021348 -0.115022 -0.020529 -0.189333 0.064061 0.006144 0.035803 0.042690 0.087706 -0.007034 0.055211 -0.003945 0.039219 -0.072435 -0.172994 -0.061135 0.056131 -0.055033 0.016367 -0.108214 -0.117644 -0.022741 0.042823 -0.159196 -0.033405 -0.060374 0.008949 -0.008728 -0.040508 0.012618 -0.001223 0.195690 0.029195 0.036755 -0.056269 -0.116958 -0.210847 0.147429 -0.069028 0.101163 -0.074410 -0.029677 0.067779 -0.030061 -0.062948 -0.128739 -0.084061 -0.071800 0.098295
DES -0.089134 0.124947 0.052609 0.021292 0.035330 0.000232 0.125580 0.173486 0.163599 0.047178 -0.115095 0.135073 -0.027896 -0.062210 -0.205493 0.006174 0.002560 -0.173551 -0.077645 0.131773 -0.014134 0.005523 0.115617 -0.247524 0.056951 0.225033 -0.046771 -0.082466 0.067382 0.002017 -0.152112 -0.117029 -0.036997 -0.116783 -0.126984 -0.065111 -0.056463 0.001188 -0.084018 0.083798 -0.212299 -0.017702 -0.049826 -0.056085 -0.139807 0.104406 0.011865 0.115209 -0.023378 -0.088078 0.006052 0.014583 -0.007094 0.038328 -0.090115 -0.128120 0.029903 -0.062774 0.034393 0.008293 -0.032901 -0.087582 0.116811 -0.003471 -0.027150 -0.068057 -0.042750 -0.049826 0.183059 -0.090492 -0.037510 -0.041996 0.049129 -0.106449 0.104804 -0.034646 0.056689 -0.087880 0.137314 -0.135896 0.111700 -0.002483 0.091408 0.141852 -0.078286 -0.014640 -0.035347 0.081528 -0.070193 -0.039338 0.027011 0.055948 0.097499 0.072952 0.050139 0.195151 -0.198190 -0.051356 0.098356 0.041880 -0.085787 -0.248188 0.140098 -0.095644 -0.244975 -0.004734 -0.127766 0.081734 0.102806 0.032501 0.055818 -0.022337 -0.006951 -0.166941 0.081848 0.034345 -0.077966 0.054671 0.111222 0.160466 0.002622 0.091387 -0.089782 0.103847 -0.022611 0.069215 0.048914 0.201107 0.016409 0.078459 0.015809 0.019998 0.023467 0.093082 0.205529 0.082891 0.010106 0.026001 -0.077385 0.052982 -0.066380 -0.183714 -0.109283 0.138203 0.103360 0.232415 0.027232 0.164620 -0.087158 -0.073551 0.046373 0.059650 -0.054928 0.079923 -0.268899 -0.086575 -0.099248 -0.000655 -0.144070 0.077942 -0.070731 0.082089 -0.007147 0.106975 -0.173915 -0.096399 -0.080650 -0.063432 -0.062451 0.028272 -0.176846 -0.176738 -0.156926 -0.075680 -0.217780 0.008097 0.078573 -0.176629 -0.020850 -0.084159 0.110404 -0.035566 0.194232 -0.021710 -0.196037 0.038849 -0.118687 -0.153963 0.104825 0.037472 0.065671 -0.097907 0.024403 0.008256 0.180189 -0.163508 0.024385 -0.029335 -0.105871 -0.130031
TIR 0.093766 0.088327 0.104355 -0.052104 0.034557 -0.064368 -0.115023 -0.030963 -0.069345 0.165374 0.099445 -0.118436 -0.220639 -0.063037 -0.059022 -0.129264 -0.036452 -0.166635 0.072363 0.058003 0.062888 -0.040907 -0.047056 0.251444 0.063047 0.061622 0.053571 -0.009422 0.171417 0.145904 -0.196833 0.139888 0.088354 -0.070427 0.194416 -0.047663 0.084515 0.130314 0.108970 0.109473 0.013327 -0.110793 -0.071619 -0.143510 -0.198229 -0.002856 0.196015 -0.056922 -0.101349 -0.036596 -0.056233 -0.079360 -0.007643 0.068334 0.004321 -0.073781 -0.117386 0.001353 0.128696 0.161294 -0.004670 0.021113 0.176745 -0.062309 -0.026538 0.104461 -0.180576 -0.039455 0.166847 0.113041 -0.045604 -0.145107 0.026222 -0.092774 0.031682 -0.024739 -0.184783 0.176517 -0.010699 -0.011326 -0.028644 -0.072921 0.066158 0.060702 -0.000322 -0.031669 -0.162420 -0.126599 -0.103824 0.111414 0.078414 -0.128630 0.160839 -0.033901 0.165739 0.033832 -0.057079 -0.065909 0.047384 0.071898 0.086712 -0.060302 -0.004227 -0.204114 -0.423777 -0.152410 -0.087231 0.215924 0.098326 -0.110019 -0.014964 -0.041745 -0.082426 0.073351 0.105014 0.154882 0.029834 -0.014522 -0.100022 0.102199 0.068917 0.258726 -0.097905 -0.015028 0.078718 -0.277539 0.024716 0.048826 -0.011891 0.182440 0.002407 -0.009135 0.164191 -0.033267 0.072015 0.067571 0.072829 0.082957 0.161803 0.007176 -0.150864 -0.006037 0.020298 -0.114059 0.232490 0.200123 -0.179523 0.062540 -0.147844 -0.049635 -0.262604 0.215698 0.184771 0.066470 -0.076829 0.100136 0.135417 0.016116 0.085432 0.113529 -0.091187 0.038600 0.044567 0.001450 -0.063150 -0.270038 -0.034416 0.106342 -0.013314 -0.181798 -0.154204 -0.140963 0.076194 0.115105 -0.232258 0.141892 0.108627 -0.252762 -0.025480 -0.004726 -0.058964 0.138047 0.169278 0.180413 -0.086809 -0.085748 -0.225402 -0.070808 -0.030527 -0.012204 0.128920 -0.013284 -0.056706 -0.102607 -0.117162 -0.079757 -0.054727 -0.148017 -0.112106 0.003948
ARY 0.042292 -0.033039 0.001730 -0.035867 0.118333 -0.095187 0.020566 -0.229496 0.259202 0.132557 -0.059975 -0.029932 0.003956 0.132836 0.162367 -0.470082 0.159052 -0.121694 0.154760 -0.197096 0.156948 0.163423 0.254987 0.039653 0.001605 0.195772 0.001901 -0.062570 0.104204 0.122443 0.108767 -0.039400 -0.029089 -0.312022 -0.053930 -0.013560 0.141061 0.281313 0.162357 0.002331 0.103478 0.054293 -0.033088 -0.056502 0.052491 0.083086 0.058401 0.118357 0.099582 0.096667 0.131533 -0.106545 0.053129 0.054650 -0.080763 -0.064035 -0.003140 0.025391 0.143670 -0.088827 0.004517 -0.011132 0.169098 0.042836 -0.035642 -0.091381 0.054495 -0.025565 0.166501 -0.020905 -0.125710 -0.164203 -0.107651 -0.016875 0.122685 -0.107954 -0.172744 -0.152920 -0.082334 -0.297229 0.135219 0.078880 0.183321 -0.098071 0.143060 0.070592 0.082619 -0.088388 0.101946 0.042674 -0.088717 0.038201 0.010254 0.295019 0.203198 0.093378 -0.281740 -0.037962 -0.111743 -0.049612 -0.047286 -0.026368 0.025750 -0.219044 -0.049341 -0.089375 -0.177504 -0.091719 0.039583 0.047336 -0.137664 -0.066682 -0.086690 -0.068377 -0.033860 0.118744 -0.209343 0.102356 0.077398 -0.065770 0.028768 -0.025810 -0.050257 0.065456 -0.093330 -0.230472 -0.039665 0.233720 -0.071509 0.052312 -0.188142 0.091188 0.071817 -0.060623 0.040346 0.007151 0.118144 0.148868 0.035218 0.070144 -0.064886 0.092495 0.028606 -0.018632 0.113161 0.005498 0.027673 0.275427 -0.017102 -0.041221 -0.140479 0.086131 0.005847 -0.165763 0.043426 -0.150946 0.107996 -0.214306 -0.015637 -0.001803 -0.109556 -0.172488 0.113123 -0.050426 -0.023121 0.020107 -0.101155 0.100448 -0.171380 0.176394 -0.045962 -0.147436 -0.134052 0.296092 -0.233951 0.178740 0.023893 0.007008 -0.052377 0.203553 0.098089 0.030910 0.210121 0.037054 0.129129 -0.028021 0.029119 -0.081439 -0.015227 -0.206718 0.011603 -0.055901 -0.006127 0.167525 0.058724 -0.149936 -0.000863 0.110375 -0.093911 -0.006119
ISP -0.296916 -0.032763 -0.259472 0.076113 0.134644 0.021114 0.018780 -0.076407 -0.047248 0.002755 0.100397 -0.022907 -0.036077 0.001734 -0.205578 -0.018163 -0.053610 -0.118290 -0.044938 -0.074167 0.019372 -0.082522 0.041536 0.041013 0.136586 0.211086 -0.020411 0.096148 -0.050145 0.142207 -0.174849 -0.021208 0.106991 -0.067069 -0.160337 0.123589 -0.118077 -0.003593 0.100725 0.034882 -0.079932 0.089509 0.044639 -0.079545 0.192683 0.009344 0.010490 -0.029154 0.049802 -0.056151 0.131294 -0.154503 0.143051 0.033698 -0.052347 -0.045887 -0.027992 -0.276798 -0.078546 -0.174285 0.187398 0.065245 0.043117 -0.208164 -0.153707 -0.096762 0.097886 -0.080697 0.292364 0.093603 0.180861 0.104959 0.047288 0.055500 -0.171476 0.045694 0.062153 -0.083624 -0.150413 -0.176606 0.054973 -0.012449 0.117737 0.105486 0.092922 -0.105414 -0.139998 -0.033550 0.094437 -0.123468 -0.047356 -0.001898 0.029912 0.171273 0.127258 0.087903 0.012475 0.037366 0.069182 0.185717 0.176133 -0.214102 0.039563 -0.098655 -0.096872 0.262746 -0.144603 0.142578 -0.028539 0.015419 -0.204186 -0.130985 0.207954 -0.028161 0.086693 0.115179 0.095474 -0.034956 0.044012 -0.040021 0.102045 0.150548 -0.092962 0.073423 0.157956 -0.349594 0.078363 0.098457 -0.165402 0.094971 -0.078400 0.041344 -0.044845 0.078564 0.154953 0.292989 0.022564 0.107605 0.013402 -0.008906 -0.140015 -0.006747 0.002260 -0.182182 0.117028 -0.230266 0.046964 0.207465 -0.024407 0.033285 0.151651 -0.043416 -0.077366 -0.055269 0.138073 -0.071590 0.158908 -0.057169 0.063253 0.018337 -0.244074 0.051219 0.018846 0.072800 0.025451 0.092167 -0.144092 0.081250 0.049392 0.061978 -0.208861 -0.172771 -0.169853 0.120923 -0.191330 0.077752 0.049516 0.005149 0.244948 -0.206173 0.123631 0.151717 0.193997 0.357197 0.067005 0.208446 -0.169142 -0.096425 0.078759 -0.008828 0.186440 -0.057567 -0.204580 0.061976 0.088649 0.113541 -0.074840 -0.090419 -0.095098 0.120239
YGV -0.066126 -0.155440 -0.075957 -0.112166 0.114854 0.000848 0.015644 0.073823 0.033672 0.151563 -0.246446 0.145372 -0.196197 0.220202 0.103908 -0.142816 -0.017331 -0.130164 -0.068860 0.065517 0.066844 0.142641 0.173179 0.046039 0.179125 -0.141958 0.013428 0.039055 -0.125714 0.259703 -0.162404 0.218320 -0.006866 -0.044120 -0.080956 -0.130456 -0.035840 -0.015787 0.066200 -0.070635 -0.067388 0.180728 -0.080348 -0.033851 0.006643 0.031291 0.110276 -0.067247 -0.063080 0.071336 0.032032 0.036180 0.030519 -0.064016 -0.030520 0.035398 -0.032293 -0.235322 0.111832 0.007993 0.109211 0.132196 0.003874 -0.072709 0.115108 0.041277 0.022253 -0.035436 0.182061 -0.136941 -0.205237 -0.125552 -0.070247 -0.093018 0.085632 0.014373 -0.035211 -0.150521 -0.045664 -0.246354 -0.054243 -0.040037 0.085623 0.040351 0.019174 -0.082467 -0.078709 0.149366 -0.049218 -0.036999 0.040388 -0.147917 -0.033948 0.057232 0.064152 0.099717 0.024850 0.143200 0.175696 0.143137 -0.087036 -0.078516 0.040012 -0.140889 -0.107621 -0.194818 -0.087819 0.002923 -0.010838 0.045983 -0.046689 -0.098192 0.001625 0.007693 0.116524 0.215144 -0.007449 -0.004470 0.046416 -0.056734 -0.002299 -0.033705 -0.103494 -0.065747 -0.018652 -0.002636 -0.019050 0.058547 -0.073283 -0.035188 -0.098333 0.168669 0.153451 0.070828 0.040986 0.038064 -0.050178 -0.078844 -0.085345 0.002948 0.245292 0.066718 0.029888 -0.128001 0.143061 -0.055951 0.198412 0.055031 -0.015528 -0.103175 -0.146364 0.160006 -0.094076 0.037297 -0.093372 0.052366 -0.054745 0.025628 0.177362 0.214649 0.005296 0.097790 0.192926 -0.088644 0.009106 -0.142797 0.012906 0.164344 -0.124939 -0.076764 -0.189347 0.055569 -0.056953 -0.044399 -0.154938 0.021609 -0.049369 -0.106932 -0.007236 0.021297 0.008355 -0.034728 0.112721 -0.065271 0.048957 -0.060998 -0.088554 -0.137814 0.109220 -0.009418 0.079917 0.007838 -0.072871 -0.017579 -0.075424 0.218218 -0.016247 -0.037424 -0.045433 0.116368
ARN 0.022014 -0.119598 -0.093793 0.057360 0.052962 0.125338 -0.059498 -0.005314 0.114212 -0.102657 -0.129577 -0.038753 -0.101356 -0.143164 -0.111110 -0.150370 -0.199622 -0.216036 0.204858 0.062971 0.157610 -0.137374 0.121697 -0.112688 0.245198 0.039216 -0.013388 -0.001138 -0.020951 0.037918 -0.081427 0.034493 0.041090 -0.058196 -0.128285 0.014453 0.033624 -0.096979 0.068650 0.064022 -0.066259 0.192557 0.156671 -0.084214 -0.001769 -0.004193 -0.039610 0.137472 0.182170 -0.008914 -0.156463 0.028829 0.172501 -0.028358 -0.077239 0.017724 -0.121848 0.032511 0.082050 -0.136952 0.044419 -0.060263 0.038015 -0.090269 -0.057743 0.119018 -0.224445 -0.097963 0.046123 -0.122685 0.028684 -0.055154 -0.072434 -0.010400 0.156710 0.128034 0.006454 -0.168822 0.067194 -0.253309 -0.153352 0.075730 0.195824 -0.026635 -0.088149 -0.030213 0.085029 -0.077284 0.091826 -0.177436 -0.217037 0.083619 0.024735 0.115983 0.180084 0.043728 -0.181631 0.013727 0.122463 0.152286 0.054608 0.006969 0.212878 -0.159124 0.009208 0.028136 -0.132651 -0.050865 0.112987 -0.015591 -0.135486 -0.047714 -0.081984 -0.067936 0.108095 -0.078361 -0.149140 0.002787 -0.072762 0.129361 -0.002337 -0.009317 0.011800 0.111715 0.013225 -0.212472 0.127568 0.185114 0.276962 0.021343 -0.046527 -0.058577 0.030120 -0.007183 0.099557 0.029471 0.047083 -0.140071 -0.080199 0.128106 0.099232 -0.041404 -0.066864 0.115112 0.045074 0.127711 0.113210 0.081964 -0.041224 0.060648 -0.115560 -0.024225 -0.019840 -0.106211 0.149122 0.115454 0.178977 -0.115765 -0.110836 -0.133593 -0.019970 -0.003070 -0.176157 -0.026642 0.017574 -0.041393 -0.061076 0.014460 0.063534 -0.090724 -0.126361 0.102762 -0.068472 0.128212 -0.160289 -0.072511 -0.081126 -0.118868 0.054478 -0.067270 0.084790 0.137739 0.242741 -0.086188 0.104108 -0.027219 -0.140227 -0.034943 0.002747 -0.126475 0.066549 -0.180587 -0.011101 0.065989 -0.049494 0.025498 0.202250 -0.008559 -0.082653 -0.082677
AYR 0.039095 -0.188145 -0.091659 -0.079406 0.040670 0.157217 0.040104 0.058916 0.164285 -0.135649 -0.034663 0.024638 -0.040766 -0.144118 -0.094156 -0.163561 -0.051931 0.022665 0.019718 -0.047674 0.130240 0.068433 0.026361 -0.004623 0.069482 0.390413 -0.067598 -0.084648 -0.034291 0.232111 -0.083607 0.030584 0.049664 -0.138981 -0.049203 0.023128 0.034717 0.122886 0.037494 -0.040372 -0.118608 0.062068 0.169097 -0.075001 -0.107787 0.091182 0.115267 -0.091182 0.082612 -0.041878 -0.067782 0.080477 0.178860 0.024410 -0.069792 0.063007 -0.100155 -0.022034 -0.030989 0.107013 -0.021503 0.029062 0.095351 -0.002428 -0.107017 -0.096675 0.145562 -0.046574 -0.002164 -0.174053 -0.114532 -0.079001 0.187478 0.092131 -0.036711 0.067919 -0.086256 -0.030625 -0.075254 -0.068271 0.129902 -0.062023 0.134269 0.011078 0.052602 0.034218 0.025683 0.078427 -0.019010 -0.014057 -0.267793 0.127817 0.032259 -0.035516 0.123997 -0.055310 -0.111624 -0.064653 0.097726 0.032677 0.149071 -0.144571 -0.026009 -0.136913 -0.063003 0.016772 -0.138123 0.247612 0.124196 -0.188940 0.084313 -0.015724 0.044041 0.046932 0.059758 0.112290 -0.169794 0.024212 -0.144589 -0.106789 -0.045044 0.203920 -0.145172 -0.017345 -0.011580 -0.113042 0.026015 0.265702 0.044705 -0.096150 -0.085851 0.027334 0.079385 0.107134 -0.024484 0.021916 0.007691 0.178739 0.056646 -0.050562 0.107129 -0.021150 -0.023902 -0.120847 0.014465 0.133125 -0.023822 -0.122430 -0.049200 -0.041808 -0.218107 0.159976 -0.074399 0.034246 -0.099604 0.052785 0.018195 0.022714 0.000689 0.233988 -0.083208 -0.023722 -0.029459 0.107129 -0.010571 -0.100802 -0.160745 -0.113678 -0.224169 -0.059914 -0.035634 -0.156205 -0.129120 0.027613 -0.060158 -0.050920 -0.007995 -0.013984 0.098738 0.065956 0.011997 -0.041957 0.018786 0.147479 0.001771 -0.144091 -0.170521 -0.252514 0.099244 -0.156574 0.198073 -0.069500 -0.080061 -0.105006 -0.049365 0.098507 -0.049649 0.070542 0.040769 0.000039
TTD -0.245316 0.013064 0.078654 -0.225113 0.135304 -0.168329 -0.027451 -0.067220 -0.068968 -0.096847 -0.044074 0.209663 -0.181875 0.076608 -0.010641 -0.013017 0.049762 -0.290502 0.077708 0.089071 -0.038506 0.040122 -0.014039 -0.078129 0.133384 0.052923 -0.115855 -0.040969 0.166847 0.077524 -0.114197 0.191861 -0.126025 -0.036666 -0.141214 -0.078083 0.080313 -0.178119 0.078190 0.032756 -0.159057 0.144401 0.124928 -0.194279 -0.016880 -0.123447 -0.097280 -0.109083 0.107115 -0.192422 0.082992 0.085853 0.014738 0.255495 -0.032422 0.072108 -0.432025 -0.201656 0.202396 0.062970 0.160567 -0.047728 -0.106512 -0.018871 -0.095648 0.047028 0.063236 -0.067489 0.081858 -0.081713 0.013590 -0.094568 -0.034811 -0.043004 0.047715 0.071703 -0.072512 0.047672 -0.008499 -0.095432 -0.017768 0.046925 0.084053 -0.081970 -0.104089 -0.019475 -0.000460 -0.004384 -0.182909 -0.184388 0.102612 -0.202480 0.075610 -0.030036 0.164654 -0.052722 -0.110137 -0.139958 0.035644 -0.022270 -0.092446 -0.258905 0.064088 -0.065992 -0.105228 -0.011468 -0.086995 -0.149593 0.028600 -0.045993 0.052459 -0.101180 -0.165783 0.095354 0.038613 0.045016 -0.001387 0.048860 0.031953 0.191500 -0.044469 0.194230 -0.254926 -0.054697 -0.067443 -0.230961 0.089102 0.111060 -0.055863 -0.008190 -0.066029 0.028996 -0.013883 0.023493 -0.096502 0.074950 0.003772 -0.022746 -0.100897 -0.107910 -0.161167 0.006277 -0.154537 -0.039435 0.217347 0.126152 -0.105306 0.157582 0.003644 0.087490 -0.009004 0.152400 -0.015791 0.156377 0.062355 0.008846 -0.059999 0.074800 0.025515 0.182837 0.078648 -0.039589 -0.034902 0.073271 0.026662 -0.194270 -0.135010 0.068496 0.010654 -0.080390 -0.068899 -0.110162 -0.100943 0.037138 0.098536 -0.039919 -0.092365 -0.114618 -0.061526 0.010856 0.000768 0.139646 0.080806 0.069540 -0.038446 -0.056548 -0.158487 -0.177604 -0.134629 -0.082572 0.005964 -0.192616 0.097573 -0.166071 0.219916 0.097082 -0.240699 -0.053957 -0.057763 0.002932
NIS -0.113789 0.050834 0.202537 -0.114166 0.122762 -0.075900 0.020321 0.024613 -0.070957 -0.094194 -0.134317 0.017688 0.030686 0.146396 -0.083367 0.001572 -0.058898 -0.264966 0.014688 -0.079073 0.087289 -0.028743 0.044857 -0.042923 0.156520 0.117847 0.141987 -0.002189 0.056494 0.051635 -0.280597 -0.041457 0.074006 -0.128135 0.259395 -0.062280 -0.132246 -0.032344 0.176049 0.006879 -0.090147 0.098224 0.064578 -0.048634 -0.217350 0.014356 0.069867 -0.224330 0.040261 0.087375 -0.002714 0.000574 0.084110 0.104069 0.051957 -0.109512 0.047575 -0.121510 0.193413 0.020223 0.241492 0.034437 0.063460 -0.126449 -0.036993 -0.023752 -0.099383 -0.105572 0.189386 -0.242363 0.098374 -0.209160 -0.125875 -0.037341 -0.184546 -0.188497 0.111056 -0.047025 -0.023090 -0.030721 0.160818 0.020703 0.085084 -0.025139 -0.085729 0.049831 -0.076785 0.134354 0.116337 -0.112904 0.025664 -0.036380 0.206161 0.046877 0.008611 0.139494 -0.148053 -0.138563 0.039236 0.014685 -0.115170 -0.123351 0.132175 -0.107590 -0.151565 -0.080940 -0.137380 0.094976 0.151082 0.054505 -0.039446 0.007385 0.099988 -0.100069 0.009735 0.093953 -0.126140 0.029301 0.035075 0.089636 0.056534 0.135485 -0.057185 0.064694 0.015246 -0.143144 0.110036 0.174783 0.163460 -0.228617 0.033471 0.134620 0.018553 0.011872 0.173532 0.068342 -0.028602 0.005308 0.021112 0.063597 -0.044488 -0.017534 -0.120173 -0.009414 0.161059 0.208521 -0.120064 0.239802 0.027876 -0.019310 -0.152124 0.112423 0.004014 -0.009880 -0.006225 0.092456 0.028345 -0.019144 -0.045065 0.037684 0.038231 -0.037531 -0.144783 0.109583 0.025907 0.021195 -0.217967 -0.038604 -0.056417 -0.166593 -0.018709 -0.178003 -0.120427 0.135459 -0.207302 0.016500 0.018171 -0.118557 -0.034207 -0.012598 0.063353 0.155722 0.227294 -0.095969 -0.016118 -0.033919 -0.131500 -0.144715 0.134853 -0.103862 0.107790 -0.098701 -0.104170 0.007420 -0.121151 0.054811 0.133832 -0.301090 -0.096738 0.012431
RKI 0.130348 0.026588 -0.031184 0.027102 0.105815 -0.073797 -0.003023 0.020257 0.210808 -0.019891 -0.064261 -0.144584 0.137441 0.054203 -0.179708 0.087220 0.141764 -0.249227 -0.212877 -0.117072 0.025224 -0.005945 0.161502 -0.083893 0.008348 0.098120 0.056092 0.109152 0.073409 -0.005379 -0.023313 0.150447 0.126489 -0.058964 -0.005631 0.061721 0.109446 0.010107 -0.050267 0.041353 -0.290103 0.218006 0.305704 -0.251390 0.076345 0.160048 0.026669 -0.060384 0.124617 0.063789 0.215673 -0.103546 -0.041195 0.012967 0.049845 -0.113743 0.006337 -0.294860 0.279109 -0.206596 0.320830 -0.178122 0.164035 -0.123911 -0.070765 -0.028566 -0.253358 0.014417 -0.039942 -0.045291 0.189874 -0.074245 0.114575 0.172754 0.086377 0.309596 0.061886 -0.359687 -0.105279 -0.278785 -0.012669 0.098361 0.118310 -0.003585 -0.020997 -0.022450 0.045939 -0.064034 -0.013238 -0.076594 0.000993 -0.053282 0.022519 0.028437 -0.058094 0.140469 0.020958 -0.186587 0.016017 0.244322 -0.087069 -0.193758 0.043714 -0.011857 -0.324820 -0.213521 0.087682 0.219581 -0.026860 -0.277727 -0.314063 -0.186208 -0.102654 0.027303 0.174194 0.333686 -0.029089 0.055195 0.182760 -0.056123 0.080992 -0.251558 -0.190862 -0.008606 0.088260 -0.208485 -0.151522 0.230433 -0.026537 0.009874 0.113451 -0.202149 -0.021686 -0.106018 0.097276 -0.067118 -0.062379 -0.178854 -0.037690 0.024084 -0.047370 0.182886 -0.266188 -0.076717 0.103359 0.022934 -0.069620 0.114655 -0.026469 0.116761 -0.124148 -0.036921 0.111195 -0.044997 -0.002106 -0.065646 0.146594 0.123792 -0.086906 0.145202 0.139519 0.134582 -0.099182 0.118737 0.025975 -0.034593 0.087521 0.095993 0.013179 -0.199043 -0.430346 -0.107309 -0.122747 0.006173 -0.155867 0.019162 0.180632 0.066729 0.228273 -0.077614 0.064397 -0.067212 0.060262 -0.002058 -0.065247 -0.089074 -0.313128 -0.068020 0.072961 0.034851 0.317091 0.229699 -0.169234 0.118658 0.110380 -0.120250 0.236730 -0.399486 -0.043783 -0.065289
IIN -0.083857 0.047915 0.020735 0.066544 -0.030840 -0.125710 -0.155537 -0.127006 0.011379 0.075818 0.030161 0.149196 -0.014165 -0.012210 -0.029455 -0.087042 -0.137897 -0.103015 0.125330 0.122672 0.091756 0.122085 0.111838 0.151882 0.215562 -0.024577 -0.012839 0.015004 -0.091776 0.056888 -0.265453 0.096286 0.066342 -0.092504 0.124089 -0.016439 0.053318 -0.068087 0.206187 -0.044543 -0.016279 -0.013409 0.033904 -0.339419 0.076781 0.164632 0.081561 0.014870 0.032730 0.046603 0.092830 -0.005112 0.049256 -0.017187 0.001634 0.047875 -0.029470 -0.428611 0.040901 -0.064183 0.314883 -0.037912 0.023527 -0.135731 -0.012199 -0.021508 0.058441 -0.226106 0.113849 -0.223239 0.024484 -0.122330 -0.033060 -0.018006 0.004476 0.138161 -0.120287 -0.161253 0.040050 -0.179728 0.081908 -0.069761 -0.072548 0.167213 -0.083627 -0.115796 -0.101189 0.050068 0.034075 0.129620 -0.000947 -0.097528 0.085882 0.097835 0.120888 0.102784 -0.150905 -0.015303 0.153056 0.057886 0.096070 -0.180311 0.071875 -0.098283 -0.303543 -0.153556 0.081432 -0.027921 0.044579 0.110162 -0.108801 -0.099782 -0.029304 0.050977 0.064627 0.250525 -0.007340 0.026834 -0.104988 -0.036841 0.146660 -0.046314 -0.111989 0.097181 0.221148 -0.001666 0.127922 0.286444 0.124945 -0.304984 0.055994 0.134019 -0.048404 0.079973 0.186399 0.109421 0.085348 -0.090249 0.053335 -0.145348 -0.098374 0.031948 -0.363252 -0.089123 0.053627 0.106842 -0.230195 0.164270 0.153537 0.041587 -0.272783 0.008834 -0.172009 -0.021072 -0.047579 0.074043 -0.056725 0.147976 0.026280 -0.133467 -0.066594 0.027730 0.029937 -0.026685 0.010157 -0.035145 0.096030 -0.142526 -0.102045 -0.088146 -0.060641 -0.143361 0.017308 0.070026 -0.039396 -0.110423 -0.173814 -0.173665 -0.147587 -0.105332 0.138061 0.075466 0.348755 -0.007775 0.134345 -0.180138 -0.122718 -0.291826 0.069054 -0.115679 0.182842 -0.024633 -0.036276 0.003777 -0.098348 -0.269060 0.061204 -0.163895 -0.038371 -0.074049
MAE 0.065578 -0.041157 -0.055074 0.013949 0.000814 0.078606 0.002507 0.030831 -0.057049 0.040164 -0.221174 0.054111 -0.379686 0.124322 0.086445 0.020598 0.041845 -0.032271 0.006596 0.062360 0.139600 0.065868 0.104839 0.030227 0.154430 0.180596 0.083090 0.112991 0.003108 0.037892 -0.266559 -0.001590 -0.023983 -0.135563 0.287923 -0.102738 -0.206858 0.108945 0.101506 0.072622 0.019159 0.033386 0.291715 0.013812 -0.252989 -0.075067 0.217824 -0.001312 -0.008733 -0.247001 0.064103 0.071001 -0.026136 -0.046262 0.026829 -0.191624 -0.164363 -0.072001 0.267623 0.115937 0.123650 0.218702 0.169748 -0.278570 -0.021609 -0.095992 0.062137 0.131817 0.073625 -0.158718 0.126233 -0.082292 -0.151324 -0.032994 0.193063 0.135015 -0.138903 -0.176038 -0.073234 0.013542 -0.078794 0.030549 0.048678 0.044772 -0.176429 -0.030876 0.050487 0.038349 -0.092931 -0.124768 -0.237493 -0.090787 -0.040405 0.096570 0.140448 -0.024982 0.110587 -0.224030 0.008890 -0.023415 0.170755 -0.196133 -0.062581 -0.212278 0.036756 0.036570 -0.095433 -0.161446 0.065118 0.191263 -0.029556 -0.209491 -0.120664 0.045850 0.024897 -0.040745 0.012133 0.196617 -0.166332 -0.010190 0.020167 -0.059708 -0.175035 0.135188 -0.092239 -0.014121 -0.009099 0.249527 0.191148 0.168000 -0.007798 0.058897 0.098030 0.021913 0.426547 0.109849 0.289458 -0.104841 -0.103727 -0.408526 0.008945 0.121724 0.055313 0.002046 0.037267 0.041223 0.278429 0.018558 -0.203168 -0.289469 -0.038609 0.154219 0.211046 0.157442 -0.003170 0.146335 0.172485 0.112875 -0.041345 -0.077610 -0.014805 0.021440 0.066219 -0.140079 0.076010 -0.055423 -0.105606 0.161023 0.012543 0.020236 0.103221 0.071159 -0.175473 -0.215126 -0.285143 0.008477 -0.076469 -0.041093 0.041982 0.008873 -0.064817 0.048118 0.092116 0.159902 0.108396 0.171269 -0.046862 -0.115827 0.156604 0.086391 0.159132 0.074302 -0.199329 -0.132757 -0.027161 -0.087676 0.347241 0.126126 -0.136792 -0.026289
ITR -0.103193 0.031345 0.052077 0.011959 -0.048632 0.019207 0.080921 0.094171 0.048590 -0.047437 0.085118 -0.044982 -0.072759 -0.055214 -0.000277 -0.113846 0.128527 -0.128930 0.107467 -0.042681 0.041167 -0.023840 0.027255 0.015667 0.071178 0.052834 0.105699 -0.053348 -0.079574 -0.025762 -0.177791 0.080743 0.085633 -0.010803 -0.091666 0.161548 0.146257 0.245822 0.133965 0.029531 -0.101412 0.086115 0.164330 -0.157476 -0.056487 0.036791 -0.059394 -0.003408 0.027885 -0.229308 0.052579 -0.007265 0.043561 -0.020819 0.141430 -0.042036 0.034549 -0.137511 0.296459 0.179967 0.133640 0.122811 0.037656 -0.114951 -0.159071 -0.204217 -0.142236 -0.188167 -0.004317 -0.245529 -0.048574 0.097095 0.008188 0.089262 0.002622 0.037626 0.119793 -0.153220 -0.050948 -0.109796 -0.200626 0.148265 0.214420 -0.075677 -0.114437 0.038851 -0.082391 0.001315 0.009518 -0.073192 0.002949 0.180845 0.114072 -0.107901 0.196373 0.066486 -0.007518 -0.020715 0.102810 -0.066902 0.260207 0.030974 -0.036367 -0.076203 -0.156727 -0.042127 0.017996 0.055919 0.013581 0.131876 -0.153032 -0.210475 -0.072133 0.020551 0.136327 0.050194 -0.087246 0.113906 0.059241 0.233895 0.319537 0.051618 -0.073650 0.381463 0.102392 -0.090353 0.052941 0.178267 -0.000227 -0.083981 0.075861 -0.016912 0.043054 -0.020707 0.193550 0.239503 -0.185846 0.016091 0.119107 -0.122314 0.092128 -0.058224 0.066486 -0.047186 0.092957 0.065930 -0.260234 0.046940 -0.081880 -0.058336 -0.170393 0.116735 0.028295 0.035896 -0.008836 0.230347 0.040447 0.105953 0.073903 0.076660 -0.017981 0.230592 0.026611 -0.064534 0.062469 -0.143055 -0.062730 -0.031532 -0.050764 -0.001438 -0.140045 0.095642 -0.118898 0.124442 0.092422 -0.057855 0.155067 0.024432 0.180135 -0.246315 0.192058 0.044978 0.245326 0.019356 -0.105829 0.069971 0.094312 -0.054023 -0.100571 -0.137549 0.219136 -0.111697 0.091520 -0.013324 0.019714 -0.089396 0.062646 -0.141546 -0.085432 0.059198
EKS -0.062791 -0.000347 0.024955 -0.039038 -0.063965 -0.052536 0.059095 0.100899 -0.015716 0.058346 -0.012529 -0.006627 -0.075925 0.087001 -0.058821 -0.053670 0.098883 -0.170778 -0.091833 -0.023520 0.074085 0.148246 0.025097 -0.201770 0.198465 0.077990 0.114653 -0.040295 0.050035 0.148190 -0.221214 -0.023358 0.130043 -0.101109 0.015051 0.063270 -0.013020 0.091525 -0.009888 0.006012 -0.262859 0.112021 0.060668 -0.080477 0.042688 0.153680 0.086374 0.015628 -0.119081 -0.028092 0.064965 -0.026474 0.041215 -0.005306 -0.138578 -0.099273 -0.154964 -0.118844 0.200025 0.202398 0.013331 0.012641 0.032253 0.018504 0.002193 -0.006103 -0.176335 -0.244289 0.029679 -0.195221 0.045266 0.017597 -0.012753 -0.027734 0.110464 0.060133 0.048540 -0.159407 0.049205 -0.064849 0.063715 0.046357 0.131124 0.001985 0.087940 -0.115848 0.014970 0.011826 -0.072095 -0.014657 0.052756 0.043452 0.130594 0.002604 0.041603 0.022334 -0.023014 -0.102234 0.167095 0.209859 0.026403 -0.248849 0.057568 -0.090429 -0.227427 -0.203472 -0.097098 0.018010 0.127500 -0.100651 -0.196014 0.017237 -0.057293 -0.137470 0.099324 0.011349 0.007621 -0.016209 0.128389 0.064413 0.028646 0.078490 0.033479 -0.010511 0.172474 -0.112307 0.109150 0.149589 0.103071 0.024016 -0.079729 0.039291 0.049545 0.070311 0.070223 -0.026492 0.140889 -0.091396 -0.035086 0.175368 -0.046476 -0.139394 -0.196991 0.107692 -0.027839 0.058522 -0.063403 0.218096 -0.085288 -0.051347 -0.185733 0.110828 -0.030843 -0.169890 -0.017947 0.053691 -0.032432 -0.038401 -0.060374 0.048485 0.039651 -0.069501 -0.059022 0.109993 -0.048189 -0.094257 -0.122777 0.146488 -0.013670 -0.051658 -0.191271 -0.065760 -0.114859 0.073539 -0.164902 -0.052471 0.022988 -0.167994 0.079574 -0.196504 0.247149 0.026037 0.080567 0.011719 -0.007963 -0.058527 -0.127312 -0.177695 0.143784 0.080346 0.008035 -0.154375 -0.032139 0.042892 0.155879 -0.011044 0.000037 -0.060708 -0.041446 -0.053267
LNN -0.176312 -0.029755 0.088968 -0.081406 0.131551 -0.083225 0.043176 0.114289 -0.100771 -0.080636 -0.118873 0.100276 -0.074786 0.001705 -0.029194 -0.185849 -0.036657 -0.238876 0.047133 -0.037909 -0.069580 -0.032280 0.089514 0.004822 0.182331 0.100616 0.163604 0.032638 0.060524 0.095925 -0.148558 0.093001 -0.019453 -0.097238 0.232288 -0.067533 0.193913 -0.078860 0.079447 0.094227 -0.094980 0.043056 0.049046 -0.190209 0.050160 0.006563 0.083885 -0.052706 0.132416 -0.105766 0.012075 0.031692 -0.019115 0.035301 0.015620 0.055977 0.018036 -0.239042 0.208012 -0.121038 0.194853 0.073150 0.024088 -0.146992 -0.190765 0.129144 -0.044389 -0.007386 0.069638 -0.111969 0.115881 -0.062045 0.012050 -0.096049 0.036775 0.018560 0.074855 -0.040749 -0.075402 -0.033843 0.104587 0.102642 0.101684 0.035444 0.045486 -0.008203 -0.009560 0.053522 -0.064697 -0.031044 0.098310 -0.189163 0.280901 0.030840 0.025601 0.025256 -0.193643 -0.194961 0.089957 0.079029 0.026125 -0.210521 0.262685 -0.035192 -0.229165 -0.038725 -0.065199 0.014880 0.048050 0.107093 -0.113725 -0.102912 -0.087051 -0.016232 0.013579 0.102350 -0.018224 -0.016974 0.012681 0.252277 -0.062087 0.094548 0.079811 -0.024205 -0.078131 -0.128042 0.137418 0.266017 0.070937 0.005569 0.023278 0.147646 -0.022857 0.137723 0.059403 -0.009370 -0.006469 0.036032 0.073284 -0.038206 -0.074872 -0.193940 -0.254056 -0.109121 -0.000248 0.072710 -0.015596 0.265186 0.072812 -0.010863 -0.109930 0.259760 -0.039185 -0.117435 0.060879 0.038567 0.047189 -0.093302 0.100422 -0.124537 -0.008340 -0.165666 -0.088257 -0.059517 0.058772 -0.156147 -0.103892 -0.089527 -0.031358 -0.187458 -0.162646 -0.150561 -0.050837 -0.081583 -0.020662 -0.062160 -0.063167 0.026585 0.152629 0.024718 0.207870 0.136773 0.300066 -0.028363 0.022204 -0.107693 -0.122850 -0.225083 0.058030 -0.016665 0.003588 0.083000 0.021147 0.138010 0.024220 0.022389 -0.030652 -0.208657 -0.085878 0.204666
REQ 0.011604 -0.151930 0.061635 -0.046777 0.125299 0.029996 -0.024898 -0.090952 0.144485 -0.005373 -0.201861 -0.048986 -0.015976 0.162084 -0.144350 -0.179584 0.213403 -0.138359 -0.030112 0.190023 0.273878 0.251446 0.032750 -0.055826 -0.059927 0.256988 0.062895 -0.108221 0.012343 0.103085 -0.025431 -0.059870 0.069987 -0.114612 0.145151 0.051245 0.027515 0.115103 -0.086443 0.194530 -0.035484 -0.148780 -0.000438 -0.167587 -0.087179 0.049944 0.010823 0.028016 0.093402 -0.205203 0.021307 0.035280 0.088610 -0.161103 0.065206 0.016645 -0.085302 -0.083997 -0.063620 0.029662 -0.022365 0.088932 0.216208 -0.119151 0.013730 -0.103580 -0.111157 0.005920 0.051424 -0.117094 0.019700 -0.129991 -0.106640 -0.004774 0.055248 0.128947 -0.036150 -0.125851 -0.189582 0.049442 0.039428 0.022175 -0.010327 0.158392 -0.238690 0.086364 0.174100 -0.005631 -0.166302 -0.162210 -0.015261 0.050628 0.024889 -0.031413 0.070555 -0.044240 0.036679 -0.225779 -0.068727 0.157179 0.186435 -0.084295 -0.123275 -0.000410 -0.031750 0.013429 -0.185250 -0.038865 -0.021179 0.011971 -0.108750 -0.146115 -0.182461 -0.080373 0.133004 0.183145 -0.135947 0.160896 0.023697 0.157311 0.029383 0.031824 -0.141383 0.105407 0.070473 -0.175514 0.037989 0.330306 0.035365 0.218084 -0.000177 0.031969 -0.166229 0.127857 -0.006246 -0.053781 0.061646 -0.038903 0.104664 -0.038878 0.111040 -0.239118 -0.050951 0.149913 0.012137 -0.246650 0.140465 -0.025367 -0.057263 -0.210420 -0.137556 0.064138 0.123169 -0.215372 0.191333 0.078127 0.061724 -0.035819 -0.011027 0.024929 -0.162360 0.051351 -0.205555 -0.040722 -0.000378 -0.120407 -0.082916 0.184689 0.044627 -0.149199 -0.186302 -0.091780 -0.018733 0.005776 -0.113323 0.025536 0.099585 -0.144981 0.193780 0.011052 0.197745 0.137370 0.201404 0.012926 -0.104227 0.127148 -0.025451 -0.079868 0.060276 -0.006640 0.166719 0.048375 0.067391 0.171345 0.165604 0.022130 0.112493 0.058716 -0.197580 -0.127948
IRK -0.111937 -0.018098 -0.132784 0.044201 0.077748 0.021704 -0.079595 0.093374 0.016150 0.034943 -0.019416 0.001626 -0.124015 0.041327 0.003494 -0.074328 -0.067182 -0.094158 0.023364 -0.076172 0.097395 -0.040413 0.174029 -0.174998 -0.018340 0.187456 0.121470 0.029669 0.063578 -0.015859 -0.239677 0.098844 -0.015697 -0.130167 0.062380 -0.102050 0.066936 -0.035955 0.196964 0.116387 -0.174893 0.149700 0.101556 -0.115502 -0.080835 0.064665 0.162438 0.017343 -0.076129 0.038067 -0.005218 -0.042931 -0.011435 -0.014124 -0.077338 -0.005275 -0.063800 -0.083708 0.104584 0.105547 0.077203 -0.066668 0.080626 -0.164823 -0.028152 -0.044124 -0.093328 -0.205563 0.201190 -0.109124 0.011918 -0.102740 0.013195 0.040947 0.028645 -0.109533 0.024153 -0.182725 -0.018498 -0.161164 0.108346 0.081611 0.131987 -0.004515 0.015567 -0.106352 0.014655 -0.022887 0.020313 0.107658 -0.063768 -0.071301 0.005327 0.046308 0.243540 0.016446 -0.098160 -0.016116 0.038645 0.121730 0.029569 -0.214793 -0.081250 0.000440 -0.248363 -0.060553 0.017974 0.148418 0.140331 0.030500 -0.114858 -0.063057 -0.104001 -0.067610 0.143311 -0.032969 -0.032172 0.224961 0.033200 0.155232 0.090258 0.153993 -0.073993 0.125361 0.142951 -0.124223 0.051942 0.229046 -0.005283 -0.018602 0.072934 -0.042880 0.126217 -0.040167 0.118730 0.045929 0.121124 0.027359 -0.082308 0.121916 -0.051321 -0.264622 -0.073899 -0.038380 -0.154181 0.094039 -0.175342 0.165052 0.096251 -0.068973 -0.313546 0.135605 0.000088 -0.040829 -0.026367 0.001459 0.168361 -0.115515 0.074091 0.021653 -0.098155 -0.072403 0.034652 -0.003971 -0.121928 0.048401 -0.110907 -0.079720 -0.051350 -0.239919 -0.082506 -0.094129 -0.087456 0.047416 -0.106282 -0.145691 -0.089008 -0.008295 0.000479 -0.022455 0.066568 0.048423 0.104267 0.014496 0.163769 -0.014491 -0.133009 -0.225190 0.031605 -0.077166 0.111899 -0.034947 -0.240743 0.036991 0.106104 0.035036 0.074996 -0.074309 -0.074648 0.005813
LNQ -0.107553 -0.066680 0.083207 -0.149127 0.140801 0.014327 -0.190772 0.116995 0.089473 -0.154833 -0.233898 -0.025129 -0.129594 0.132334 -0.030685 -0.069218 0.014054 0.061704 -0.031484 -0.068101 0.122355 0.075158 0.105350 0.274893 0.194290 -0.035641 0.031674 0.137227 0.167731 0.141666 -0.152599 0.042642 0.097301 -0.010636 0.116482 -0.019222 0.001462 0.070995 0.028193 -0.020741 0.039554 0.106321 0.087007 -0.249082 0.071072 0.028389 0.118483 0.029897 0.206522 -0.054591 0.117289 -0.156267 -0.043810 -0.000335 0.190771 -0.024611 -0.087403 -0.130284 0.098731 0.013473 0.133344 0.035479 -0.048175 -0.019858 -0.104979 -0.082076 0.137816 -0.158323 0.035804 -0.137629 0.012429 0.029332 0.032480 -0.077598 0.029813 0.021230 -0.072621 -0.243351 -0.110404 -0.049034 0.053599 0.078741 0.015175 -0.079011 -0.203636 -0.099582 0.031407 0.016318 -0.181575 -0.215004 0.105458 -0.109420 0.204470 -0.017696 -0.031850 -0.078031 -0.121025 -0.211294 0.064440 0.210581 0.048941 -0.289861 0.009964 -0.007220 -0.021758 -0.043424 -0.274297 0.121763 0.182132 -0.055346 -0.196909 0.007414 -0.292163 0.086199 0.067695 0.240586 -0.124417 0.009706 0.062824 0.253573 0.024319 0.018112 0.072965 0.080577 0.161863 -0.050512 0.130115 0.453468 0.142415 0.027128 -0.071750 0.177611 0.030507 0.058288 0.036758 -0.031073 -0.097437 -0.076244 -0.087881 -0.080755 0.010415 -0.175262 -0.380518 -0.157892 0.033422 0.005259 0.049597 0.118544 0.078961 0.045415 -0.101807 0.169034 -0.008166 -0.261277 0.127251 0.195066 0.138830 -0.055414 0.142663 -0.134809 -0.014949 -0.118051 -0.037965 -0.251160 0.100310 -0.027179 -0.044373 0.085374 -0.047252 -0.340638 -0.257794 -0.078026 -0.216907 -0.080494 0.000376 -0.006778 0.167358 -0.011426 0.058245 -0.047336 0.224486 0.176552 0.159106 -0.005782 0.020897 -0.150908 -0.116156 -0.148716 0.084224 -0.023408 0.142228 0.010358 -0.005338 0.021684 0.040303 0.018618 0.046034 -0.081321 -0.265243 -0.030084
DRE 0.055085 -0.064245 -0.042318 0.013526 -0.076022 0.053177 -0.005364 0.238798 0.131864 -0.008854 -0.125228 0.055798 -0.021466 -0.032588 -0.203643 0.048907 0.052847 -0.188544 0.026993 0.106049 0.137530 0.140804 0.018204 -0.171730 0.026655 0.245411 0.144739 -0.084568 -0.037841 0.141783 -0.099637 -0.035261 0.004699 -0.240945 0.012346 0.001521 0.120551 0.125315 -0.235952 0.058635 -0.055031 0.072066 0.172133 -0.020995 -0.089052 0.033055 0.240984 0.148510 0.069644 -0.066150 0.001824 0.044742 0.054676 0.058949 -0.168279 -0.104327 -0.015873 -0.075907 0.007532 0.121695 -0.092253 0.018244 0.091476 0.025886 -0.063071 0.123114 -0.020289 -0.124005 0.047544 -0.123863 0.051344 -0.003061 -0.109223 -0.090859 0.087117 0.027732 0.041470 -0.025163 0.151045 -0.075668 0.187654 0.028850 0.134702 0.144538 -0.110649 -0.014808 0.078119 0.079978 -0.019937 -0.177247 -0.074771 -0.076573 0.048352 0.116188 0.050101 0.079505 -0.070239 -0.096250 -0.019752 0.196156 0.053363 -0.127356 0.013102 -0.097249 -0.106298 -0.156645 -0.154765 0.053203 0.164011 -0.132301 -0.104207 -0.180898 -0.133994 -0.200217 -0.087148 0.045880 -0.045573 -0.022787 -0.031952 0.092087 0.093370 0.183425 -0.154441 0.014729 0.039689 0.124854 -0.080012 0.135510 0.192693 -0.016897 0.023993 0.050756 -0.042761 -0.159014 0.054210 -0.175467 0.175135 0.139246 -0.056738 -0.007956 -0.075232 -0.110703 0.054340 0.027475 0.144430 -0.022934 -0.008618 0.103458 -0.182459 -0.181363 -0.080737 0.010870 0.075781 -0.138984 -0.015543 -0.001151 -0.037012 0.027305 -0.033124 0.028404 0.012058 -0.016577 0.018190 0.123157 -0.092126 -0.069220 -0.150690 -0.052127 0.015947 0.001706 -0.055629 0.133336 -0.214421 0.105983 -0.140046 -0.174099 0.079540 0.005874 0.078339 -0.002285 0.002690 0.204404 0.267571 0.161617 0.058277 0.050816 -0.109879 0.021824 0.062530 -0.031140 0.167669 -0.159384 0.025459 -0.091552 0.040759 0.118569 0.174564 -0.007358 -0.131309 -0.102046
PEP 0.067602 -0.645430 -0.227789 0.203118 0.197849 0.277818 -0.237219 -0.225893 -0.181575 -0.094384 0.236993 0.429670 -0.139728 -0.321264 0.812421 0.147023 0.048493 -0.174998 -0.568951 0.421401 0.258529 0.069596 -0.073333 0.084832 0.225044 -0.158786 -0.114428 -0.030987 0.021751 0.064958 -0.228386 -0.088238 -0.015628 -0.198950 -0.259557 -0.021314 0.259502 -0.276497 0.149287 0.065130 -0.026328 -0.158904 -0.127775 0.262679 0.170540 0.385830 0.281431 -0.108749 -0.046045 -0.148096 0.053040 0.251251 -0.286162 -0.240842 0.014038 -0.487615 -0.064631 0.071989 0.492299 0.211306 0.145751 -0.007907 0.214550 -0.139657 0.101931 -0.107747 -0.226993 -0.171770 -0.168297 -0.651384 0.118254 -0.168278 0.429453 -0.338511 0.126872 0.012065 0.145029 0.106082 -0.080291 -0.061418 -0.104136 -0.155035 0.224043 -0.398008 -0.154371 0.286585 -0.367754 -0.060552 -0.115571 0.217698 0.081960 -0.142621 0.405571 0.295720 0.155395 -0.094950 -0.531872 0.206499 -0.138505 -0.041149 0.039348 0.036209 0.003016 -0.134727 0.295081 0.042439 0.207474 0.532630 -0.181882 -0.254296 0.315163 0.221654 -0.033030 0.036611 0.082734 -0.105412 0.119591 0.428697 -0.100845 0.269068 0.143067 0.183575 -0.182241 0.296869 0.048321 -0.195506 0.011976 0.328261 -0.169449 0.074508 0.055179 0.416519 -0.092403 0.026340 -0.371010 -0.094099 0.028172 -0.096637 -0.020271 0.495140 0.028762 0.009115 -0.074799 -0.111516 0.140799 -0.168944 0.099354 0.335761 0.418996 0.101454 0.266050 -0.249406 -0.243026 0.188084 0.323154 -0.382810 0.045566 -0.248861 -0.452264 0.023609 0.105709 -0.151703 -0.147015 -0.082997 0.368128 -0.083137 0.081927 -0.194464 0.305534 0.028907 -0.005310 0.064145 -0.157995 -0.040034 -0.106804 0.209327 0.102106 0.011681 -0.069424 -0.433628 0.020270 -0.266550 -0.234043 0.121534 -0.151831 0.033557 -0.177583 -0.221809 0.127735 -0.094198 0.043556 -0.424520 -0.218435 -0.284852 0.165099 0.144476 0.133720 0.246870 -0.214491 -0.153907
AVY -0.056122 -0.118672 -0.143547 -0.228940 0.033444 0.137302 0.158525 0.060861 0.121918 0.005919 0.027664 -0.034370 -0.028873 0.075392 -0.118544 -0.141921 -0.063080 -0.271653 -0.015554 -0.001051 0.062424 0.071059 0.049936 0.181432 0.120606 -0.027045 -0.077234 0.125409 -0.057800 0.048920 0.017938 0.071903 -0.184180 0.124820 -0.043205 -0.003333 0.195882 0.122723 0.176339 0.023499 -0.144862 -0.028410 -0.002783 -0.130841 -0.122291 -0.071294 0.006496 0.004162 -0.051146 -0.113758 -0.014456 0.079273 0.054085 0.080214 0.022124 -0.031578 -0.074378 -0.131518 0.088836 0.087296 0.088530 -0.055867 0.016243 -0.222673 -0.142952 0.017077 0.030971 -0.010535 0.117504 0.015533 -0.041410 -0.240703 -0.043088 -0.025511 0.059311 0.047902 0.086767 0.061318 -0.065651 -0.373990 0.205857 0.103714 0.133858 -0.053472 0.064917 -0.067410 0.062801 -0.022948 0.080996 -0.131527 0.037841 -0.042093 -0.028728 0.014291 -0.069871 -0.150710 0.001671 -0.062981 -0.095016 -0.004862 0.143776 -0.163459 0.226257 -0.158772 -0.125784 -0.059567 -0.053372 -0.085191 0.017963 -0.051938 0.035043 -0.187175 -0.175767 0.002371 0.264570 0.034906 -0.004151 -0.055821 -0.161567 0.035668 0.013568 0.045226 0.017011 0.082984 0.235273 -0.138578 -0.090408 0.082504 0.060757 -0.011663 -0.117587 0.018041 -0.010654 0.001298 -0.049648 -0.013728 -0.021433 -0.045928 0.104691 0.120041 0.143906 0.081721 0.267180 -0.101476 -0.186434 -0.006103 0.019235 0.265550 0.158630 -0.047049 -0.097454 -0.147056 -0.132932 -0.165103 0.034012 0.056418 0.140925 0.008417 0.003023 0.059307 -0.156742 0.016744 0.080136 0.057282 -0.009614 -0.136277 -0.176720 0.147833 -0.085573 -0.106840 0.051215 -0.154223 -0.124218 0.074541 -0.056257 -0.022159 -0.166373 -0.018580 -0.126204 -0.109546 0.151969 0.024781 0.288387 -0.051231 -0.086743 -0.036832 -0.140281 -0.045261 -0.073035 -0.180287 0.009429 0.094640 -0.017826 -0.217239 -0.092435 -0.195042 0.111124 -0.109592 -0.151018 0.060916
YVA 0.019778 -0.069833 -0.088000 -0.126452 0.030893 0.106666 -0.075100 -0.145555 0.069733 -0.081809 0.112289 0.143087 0.013104 -0.072429 0.015818 -0.130485 0.006389 -0.120544 -0.101610 -0.099084 0.106941 -0.005252 -0.130553 0.137910 0.147722 -0.003954 0.109767 -0.098670 -0.035124 0.115923 -0.000740 0.016210 -0.068543 0.055323 -0.027302 -0.082158 0.098879 0.126552 -0.071291 0.005405 0.045643 0.137204 -0.068128 -0.277048 -0.031716 0.052712 -0.071241 -0.099879 -0.193690 -0.099319 0.080871 0.014829 0.140360 0.002082 0.046251 0.024628 0.014446 -0.322562 0.219098 0.008052 0.080744 0.118299 0.044487 -0.012614 0.015167 -0.011909 -0.031089 -0.154420 0.235143 -0.169949 -0.022367 -0.110241 -0.002009 -0.099388 0.007914 0.241080 -0.013477 -0.123007 -0.067736 -0.200443 0.154327 -0.020514 0.099835 -0.061528 -0.133454 -0.179360 0.012981 -0.038877 0.045426 -0.086992 0.042492 0.042202 -0.039137 -0.038447 0.285760 0.137264 -0.020184 0.053542 0.030867 0.009821 0.132683 0.022590 -0.089348 -0.193735 -0.144123 -0.130204 -0.165252 -0.052316 0.062196 0.147476 -0.068919 -0.181554 0.026686 -0.108128 -0.040310 0.070701 -0.065187 0.022106 -0.008970 0.089012 0.131865 0.103376 -0.009234 -0.033054 0.025482 -0.087739 0.163035 0.090086 0.078874 -0.141752 -0.059362 0.076271 -0.000607 0.091010 0.020225 -0.021620 0.031417 0.035417 0.018239 -0.060995 0.004556 0.255246 -0.019993 0.082806 0.190169 0.004845 -0.185547 0.078940 0.118239 -0.294030 -0.136664 -0.116671 -0.049287 0.113821 -0.191514 0.086270 0.027875 0.135240 0.058029 0.056408 -0.108536 0.142344 -0.122272 -0.008403 -0.193281 -0.098489 -0.175423 0.015689 0.011652 -0.051703 -0.103122 -0.088453 -0.044173 -0.034801 -0.282678 0.107407 -0.055991 0.011674 0.040642 -0.009490 -0.058195 0.115260 0.090621 0.006148 0.153148 0.006759 -0.062988 0.087589 -0.085456 -0.069431 -0.098067 0.083511 -0.020930 -0.058161 -0.083010 0.091181 -0.079880 -0.104798 -0.104879 -0.149489
AHG 0.129851 -0.176872 -0.326506 -0.147755 0.138479 -0.233103 -0.047568 0.200731 -0.128977 0.010856 -0.223825 0.138900 -0.316109 0.029852 0.001454 -0.369813 -0.093775 -0.381775 -0.117146 0.322297 0.213846 0.135550 -0.268399 -0.073809 -0.137410 0.140254 0.160571 0.090599 -0.132590 0.270703 0.146500 -0.078402 -0.475168 0.016110 0.071040 -0.118445 0.041479 0.022891 0.018077 -0.005420 -0.161509 0.216162 0.073257 -0.031146 0.241218 0.042329 -0.105152 0.249522 0.174870 -0.184279 0.198972 0.168594 0.658733 0.174838 0.028628 -0.257665 0.209979 -0.014833 0.066069 -0.099049 -0.142798 -0.424288 -0.071154 -0.194730 -0.268255 -0.050229 0.081793 0.108740 0.379735 0.193310 -0.326926 -0.032004 -0.011545 0.127833 0.098500 0.208564 -0.048568 -0.134406 -0.032707 0.226384 0.065620 -0.005541 0.071270 0.029041 -0.318353 0.266052 -0.149433 0.106714 0.061250 -0.322372 -0.073642 -0.017066 -0.063871 -0.210448 0.016921 0.486665 -0.558980 -0.017651 0.043095 0.059279 -0.031734 -0.056487 0.081541 -0.272383 -0.252064 -0.027750 0.031954 0.370713 0.355001 -0.015448 -0.039012 0.309708 -0.069289 0.048787 -0.192124 -0.013925 0.147111 0.005359 0.259829 -0.106006 0.122719 0.149817 0.015490 -0.369765 -0.103872 -0.164138 -0.218963 0.186543 0.344723 -0.107095 -0.194977 0.147517 0.067220 -0.295266 -0.203142 -0.133109 -0.000146 0.213409 0.283844 0.006008 -0.088490 0.033212 -0.072986 0.027158 -0.029201 0.180805 -0.021863 -0.266604 -0.085107 0.141212 0.101767 0.254778 -0.021045 -0.118392 0.001090 -0.211247 -0.241786 0.044262 0.124594 0.499636 0.484022 -0.458343 0.094574 0.229043 0.084271 -0.040427 0.022233 -0.053859 0.252765 -0.212918 0.057131 0.008820 0.054813 0.057117 0.016061 -0.087311 -0.278801 0.419774 0.248194 -0.184083 0.425002 -0.206438 0.169681 -0.039620 -0.070781 -0.066750 0.270277 -0.212388 0.038353 -0.332381 0.019037 0.059255 -0.058888 -0.205673 0.212992 -0.084510 0.465342 -0.000816 0.234694 0.396598
EEF -0.100034 -0.080131 0.213970 0.077268 -0.020329 -0.071678 0.085564 -0.022986 0.084260 0.174796 -0.039354 0.071544 0.080186 0.225278 0.066960 0.022650 0.067606 -0.250543 0.030332 -0.044355 0.129663 0.056879 0.174172 -0.043854 0.027937 0.305345 0.012931 -0.036106 -0.105882 0.106788 -0.294575 0.059677 0.046559 -0.005780 -0.052575 -0.082898 -0.022858 0.147391 -0.094885 0.103719 -0.041195 0.052155 0.044649 -0.092703 -0.136126 0.041061 0.083793 0.014926 -0.200889 -0.112937 -0.034595 0.035302 0.046942 -0.050353 0.066649 0.013696 -0.134746 -0.053754 -0.005452 0.148330 0.072811 0.174527 0.199924 -0.151743 -0.013975 -0.025409 -0.212763 -0.101243 -0.026776 -0.214028 0.078510 -0.090095 -0.053769 -0.192774 0.012225 0.093998 0.051504 -0.271411 0.033768 -0.227213 -0.046595 0.038506 0.165840 -0.059231 -0.115916 -0.182730 -0.072794 0.066321 0.040023 0.017785 0.049403 -0.068621 -0.116340 0.116010 0.126055 0.127118 -0.174810 0.045901 -0.062408 0.054232 -0.058100 -0.233001 -0.016425 -0.089487 -0.021657 -0.040077 -0.150043 0.037435 0.092994 0.092003 -0.033045 0.012568 -0.063608 -0.030110 0.021001 0.167041 0.008710 0.105104 0.087497 0.112818 -0.146710 0.107378 -0.096538 0.222809 0.042389 0.016832 0.100135 0.182841 -0.023326 0.016353 0.029911 -0.176806 0.030176 0.017737 0.272657 0.081840 0.250908 0.017959 -0.023726 0.063588 0.008635 -0.082815 -0.094099 -0.011184 0.118937 0.157302 -0.053383 0.044383 -0.072965 -0.172222 -0.073063 0.079050 0.013259 0.094260 -0.180736 -0.060267 0.137604 -0.000152 -0.085625 0.245610 0.096271 0.063316 0.011146 -0.091585 0.080819 0.065602 -0.013963 -0.036375 -0.047866 -0.051222 -0.027027 0.053746 0.048757 0.028559 -0.047721 -0.127103 -0.015148 -0.118178 0.119733 0.022607 0.316288 -0.048413 0.160123 -0.219826 0.028330 0.116355 -0.089199 -0.337046 0.091705 -0.058360 0.005935 -0.124117 -0.204320 0.103603 0.112759 0.003435 -0.053776 -0.244062 -0.083548 -0.218216
SAN 0.084887 -0.013452 -0.019974 0.103002 0.243508 -0.043330 0.019370 0.176753 0.136931 0.123225 -0.009753 0.261502 -0.079669 0.050683 -0.115821 0.007833 -0.023538 -0.280697 -0.100179 0.044311 0.031588 0.062252 -0.011627 -0.239080 0.327765 -0.134702 0.207118 0.080075 -0.042179 0.079256 -0.083989 0.050547 0.207208 -0.123535 0.366036 0.089626 0.181697 0.037166 0.311223 0.011544 -0.077516 -0.021209 0.093822 -0.120222 -0.005082 -0.003822 0.117100 -0.035209 0.098700 -0.169701 -0.113722 0.049293 0.124722 0.103143 0.146084 -0.205871 -0.203718 -0.078145 0.040349 0.011735 0.187573 -0.175153 -0.206670 -0.061234 -0.152065 -0.542457 0.014262 -0.202069 0.252187 -0.068716 0.072279 -0.044993 -0.093868 0.129905 0.058708 -0.284986 0.103673 -0.047664 0.022719 -0.063243 0.087778 0.147247 0.125389 -0.174204 -0.079044 0.039488 -0.227798 0.023927 0.312849 -0.067068 -0.037906 0.073760 0.173111 -0.194646 0.192439 0.083144 -0.078662 -0.107753 -0.007153 0.015798 0.208853 0.051407 0.194159 -0.050617 -0.327053 0.132363 -0.171220 -0.131290 0.199249 -0.005308 -0.094552 -0.080189 -0.090433 0.136746 0.299984 -0.124747 0.246432 0.083098 0.066917 0.073015 0.024118 0.352136 -0.063759 -0.065402 -0.185492 0.025842 0.068512 0.278889 0.124067 0.240120 0.026151 0.167253 0.166456 -0.004823 0.019949 -0.041725 -0.186789 0.013826 -0.047296 -0.178092 -0.044149 0.005320 -0.019211 0.074955 0.228782 -0.073704 0.119905 0.244797 -0.018863 -0.071493 -0.125515 0.075547 0.048466 -0.107221 -0.078808 -0.053133 -0.049521 -0.133760 0.210520 -0.037419 0.016393 0.084160 -0.047649 -0.116765 0.148338 -0.192261 -0.208526 -0.007380 -0.078566 -0.025181 -0.119848 0.035598 -0.075289 -0.052202 -0.080357 -0.021467 -0.126713 -0.071392 -0.036560 0.130999 0.211208 -0.012880 0.179893 -0.044529 -0.202551 -0.024046 -0.174101 0.216812 0.010217 -0.190703 -0.054198 0.011682 -0.139978 -0.063193 -0.048836 0.156982 0.178889 -0.209497 0.001011 -0.007240
QLQ -0.174685 -0.093314 0.097287 -0.110809 0.011576 -0.071315 -0.038395 0.121714 0.027956 0.094824 -0.042664 0.012541 -0.046162 -0.200204 0.040014 -0.017287 0.016859 -0.088088 -0.117464 0.005568 0.094263 0.022792 0.024361 0.060067 0.124388 0.258259 0.014000 0.083820 -0.096745 0.012437 -0.135044 0.085850 0.107854 -0.023782 0.270163 0.123057 0.080109 0.096751 0.189765 0.196891 0.108617 -0.010035 0.065680 -0.040813 -0.037939 -0.074684 -0.047038 0.109397 0.063883 -0.025608 0.106619 -0.065033 0.049810 -0.054819 0.175365 -0.064850 -0.020734 -0.104412 0.191337 -0.060033 0.055449 -0.097060 0.157914 -0.103832 -0.212304 -0.073552 0.104593 -0.068129 0.077840 -0.355573 0.021865 0.025931 0.035262 -0.047952 -0.033727 0.013939 -0.043751 -0.102351 -0.121599 -0.098310 -0.072686 0.007037 -0.082400 -0.063335 -0.208211 0.092800 0.003858 0.024610 -0.040924 -0.144231 0.123700 -0.066377 0.150509 -0.111740 0.177813 -0.023862 -0.028647 -0.071973 0.131591 0.207280 0.277662 -0.228295 0.012704 -0.047340 -0.202841 0.078222 -0.308537 0.022525 0.030322 -0.020563 -0.143715 -0.131538 -0.040210 -0.224929 0.076044 0.023566 -0.172091 -0.022871 -0.050263 0.004542 -0.034871 0.226930 0.066732 -0.039399 0.035872 -0.014325 -0.061486 0.189171 0.164707 0.134254 0.059167 0.203180 0.114102 0.088499 -0.133481 -0.047283 0.223217 -0.020493 0.019980 -0.045871 0.011109 -0.082918 -0.166199 0.051478 0.068767 0.017543 -0.102564 -0.006634 -0.058540 -0.046691 -0.114024 0.053438 0.132817 -0.155919 0.150753 0.073661 0.185186 0.036301 0.014199 0.111272 -0.038550 -0.079278 -0.181557 -0.032115 -0.060416 -0.029539 -0.050895 0.149660 -0.075984 -0.123396 -0.176033 -0.124122 -0.112033 -0.038270 -0.037253 0.025207 0.184233 -0.143238 0.054549 -0.035647 0.199735 0.220687 0.037210 -0.062054 -0.014281 -0.013087 -0.112341 -0.090424 0.032987 0.050576 0.226231 0.080404 0.152430 0.030148 -0.013862 0.011010 -0.088962 0.092490 -0.030523 -0.049537
DVK -0.044691 -0.158611 0.016780 0.030381 -0.000928 0.061868 0.111596 0.004711 0.234066 0.098823 -0.009155 0.164888 -0.079696 0.098802 0.114784 0.066941 -0.052226 -0.186477 -0.189859 0.083577 0.174272 -0.108404 -0.078456 0.141018 0.302815 0.037398 0.149178 -0.266536 0.242803 0.159924 -0.250249 -0.023938 0.210213 -0.195334 0.141922 0.190830 0.040808 -0.084038 0.067143 -0.056362 -0.186241 0.057543 -0.016639 -0.010218 0.000918 0.146552 0.074793 -0.115448 -0.069412 -0.065881 0.179704 -0.081364 0.057535 -0.114679 0.147906 -0.220220 -0.087702 0.109507 0.302105 0.021615 0.035154 0.080600 0.101705 -0.068730 -0.055369 -0.015159 -0.048320 -0.173279 0.182960 -0.283491 -0.060502 -0.224026 0.056428 -0.106555 -0.036852 0.091075 0.014482 0.014932 0.146410 -0.070184 0.060952 -0.004530 0.102376 -0.019489 -0.057522 -0.042074 0.015727 0.122728 -0.089463 -0.050483 0.039721 -0.167451 0.022034 -0.182448 0.003288 0.092189 -0.102610 -0.037872 0.159124 0.020715 -0.035291 -0.088119 0.007021 -0.087209 -0.170459 0.033324 -0.034518 0.180003 0.000725 -0.038336 -0.049506 -0.096814 -0.002036 -0.029512 -0.094063 0.012662 0.075823 0.029847 0.061629 0.021695 0.147516 0.091205 -0.023170 0.184746 0.010110 -0.084282 0.020628 0.114321 0.250556 -0.074443 -0.145950 0.098504 0.053848 0.041995 0.062289 -0.065128 -0.004094 0.071971 -0.220100 0.075472 -0.047668 -0.042812 -0.090122 -0.219598 0.080975 0.130734 0.004818 0.355370 -0.007905 -0.081699 -0.058322 0.044045 0.052183 0.041623 0.171686 0.110661 0.018221 -0.031410 -0.092430 0.127262 -0.082999 -0.009909 -0.109969 0.055070 0.159418 -0.091032 -0.057760 -0.170533 -0.082514 -0.037083 -0.023387 -0.148629 -0.104415 -0.041154 -0.148547 -0.121502 -0.044421 -0.131571 0.001372 -0.129214 -0.018028 0.104494 0.021517 -0.032547 0.027728 -0.184801 -0.110207 -0.198565 0.087333 -0.016820 0.115896 -0.168708 -0.209199 -0.026008 0.114826 -0.042431 0.079719 -0.079109 -0.176651 -0.053180
HGL -0.140685 -0.028567 0.011123 -0.077353 0.144722 0.078642 -0.035687 0.167823 0.181605 0.046128 -0.269028 0.098143 -0.066731 0.080689 -0.021727 -0.081509 0.111063 -0.139258 -0.112669 0.009142 0.073418 -0.038904 0.079684 -0.182852 0.166181 0.101558 0.063347 0.053565 -0.090495 0.218945 -0.136825 0.053310 0.015727 -0.013354 -0.153148 -0.046350 0.137526 -0.137325 -0.015250 -0.190857 -0.067254 0.095332 0.053644 0.048796 -0.025854 -0.003096 0.139190 0.018511 -0.106290 -0.055726 0.009283 0.058881 0.012860 0.008009 0.074224 -0.043576 -0.043124 -0.073652 0.087900 0.052341 -0.012397 0.054708 0.116263 -0.178308 0.088382 -0.051312 -0.029706 -0.113125 0.081058 -0.049508 -0.227930 -0.126434 0.161446 0.075726 0.052775 -0.039814 0.045212 -0.135457 -0.138135 -0.191135 -0.088290 0.015665 0.093232 0.018623 -0.069842 -0.004262 -0.006162 0.037327 0.007239 -0.103304 -0.031685 -0.007747 -0.038421 0.009094 0.130279 -0.051901 0.087909 0.037922 -0.066736 0.123931 0.092564 -0.168054 0.220431 -0.099255 -0.145598 -0.066706 -0.040043 -0.041615 -0.010850 -0.036855 -0.069007 -0.094828 -0.213143 -0.060036 0.052981 0.073894 -0.030594 0.067988 0.024988 -0.127813 -0.019714 0.058257 -0.080367 0.129169 -0.144807 -0.032004 -0.095549 0.075975 0.035509 0.035191 -0.067297 0.079556 0.036097 -0.020374 0.149484 0.127352 0.033023 0.020266 -0.074942 -0.054049 -0.012734 0.028487 0.014207 0.041366 0.103277 0.109582 0.102845 -0.032700 -0.150885 -0.075574 0.016098 -0.018354 -0.064794 -0.077395 0.031670 -0.103748 0.014658 0.065791 0.065229 0.198739 -0.151302 0.014576 -0.090125 -0.027633 -0.071335 -0.123178 0.094103 0.127204 -0.082707 -0.042203 -0.163390 0.169667 0.007788 -0.001910 -0.088525 0.037939 -0.028680 0.090154 0.179699 -0.144665 -0.025114 0.021022 0.154752 -0.038352 -0.006074 -0.054811 -0.033212 0.083059 0.057726 -0.006244 0.003365 -0.014934 0.051584 0.017995 0.059445 0.037207 0.019523 0.093436 -0.105812 0.049892
VDK -0.189054 -0.120418 0.000871 0.116079 -0.200602 -0.021512 0.084168 0.138317 -0.087967 -0.198663 -0.046718 -0.054575 -0.060691 0.026874 0.008825 -0.131789 -0.086975 -0.108788 0.120182 0.314707 -0.110971 0.051124 -0.013487 -0.260151 0.067069 0.204645 0.051209 -0.289706 0.024318 0.246531 -0.036956 0.130847 0.115183 -0.085248 0.292941 0.002635 0.005171 -0.146826 0.178419 0.069899 -0.159384 -0.002606 0.024331 -0.196110 0.160813 0.195798 0.053663 0.184940 -0.078354 -0.113599 0.076398 0.379156 0.196995 -0.005692 0.098786 -0.193997 -0.273021 0.064745 0.310461 0.054259 0.138533 0.152106 0.240314 -0.159589 -0.024863 -0.107265 -0.066978 0.030362 0.026641 -0.001628 -0.036224 -0.142113 -0.261466 -0.167318 0.103175 0.014990 0.073897 -0.131174 -0.113820 -0.082284 0.050592 -0.085236 0.227289 0.358072 -0.036981 -0.168440 -0.005811 -0.098128 0.192598 0.039209 0.030629 -0.252948 -0.011320 0.007699 -0.022725 0.042166 0.000994 -0.099920 0.259397 0.116770 0.037127 -0.069166 -0.099071 -0.088492 -0.170835 -0.102798 -0.089482 0.094993 0.022029 0.060279 -0.017683 -0.112246 -0.004117 -0.033966 -0.040258 -0.003016 0.010181 0.075429 -0.056166 0.075031 0.210435 -0.038994 0.014862 0.064612 0.099293 -0.193682 0.062706 0.058895 0.185627 0.025206 -0.164233 -0.119934 0.110370 0.200775 -0.096218 0.148325 0.109809 -0.099571 -0.098942 0.023418 -0.074653 -0.006274 -0.030358 -0.068517 0.032368 0.076842 -0.224526 0.272480 0.149276 -0.181236 -0.345126 0.173439 -0.056090 -0.091745 0.009789 0.187628 0.121215 0.057413 0.054996 0.053095 -0.026199 -0.020303 -0.049887 0.052119 -0.111225 -0.095273 -0.154979 -0.157955 -0.033379 -0.247700 -0.140737 -0.164864 -0.081844 0.173321 -0.084178 -0.245358 -0.047570 0.019021 0.179230 0.024225 0.209630 0.062007 0.091590 -0.060758 0.035570 0.029804 -0.138835 -0.129126 0.168791 -0.061521 0.106960 0.060675 -0.061382 -0.025282 0.233176 0.235737 0.024780 -0.021580 0.005565 0.096525
GPD 0.001557 -0.111822 -0.074800 -0.229546 -0.121981 -0.031576 0.053522 -0.026267 0.111255 -0.008941 0.025459 0.206246 0.036286 0.024673 -0.097309 0.014086 0.067179 0.069297 0.015393 0.202924 0.159602 -0.016542 0.081371 -0.241471 0.060901 0.098273 -0.104271 -0.029189 -0.004757 0.145720 -0.070347 -0.019586 0.002142 0.034891 -0.055935 -0.135320 -0.073943 0.167187 -0.114280 -0.118544 -0.140443 0.007950 0.007520 0.026028 -0.066930 0.047278 0.011257 0.126739 0.066581 -0.206816 -0.067603 0.070427 0.150246 0.086772 0.018635 -0.071713 0.084019 -0.179982 0.029451 0.007141 -0.077113 -0.015726 0.189573 -0.136095 0.163181 0.002277 -0.019272 -0.049929 -0.054113 -0.124380 -0.149014 -0.014299 -0.012701 -0.010726 0.168900 0.160501 0.116307 -0.020902 0.076807 -0.195887 -0.093202 0.120917 0.107981 0.030409 -0.006750 0.053423 -0.190388 0.084567 -0.128169 -0.109777 -0.083692 -0.000946 0.044602 -0.041772 0.004711 0.193922 -0.043575 0.001159 -0.105584 -0.183174 0.083637 0.063852 0.122456 -0.117995 -0.269610 -0.064569 -0.131677 0.072472 0.070940 -0.122980 0.120189 -0.106400 0.051458 -0.071423 0.249522 0.053934 0.061284 -0.067715 -0.033989 0.191606 0.213194 -0.034633 -0.287640 0.084387 -0.039854 -0.127258 -0.050599 0.174356 -0.038905 0.076352 -0.029814 0.061850 -0.141447 0.118967 -0.100453 -0.003442 -0.148101 0.124604 -0.188008 0.023384 -0.091527 0.058882 0.279388 -0.026490 0.124941 -0.060634 0.055840 0.109198 -0.008279 0.076096 -0.000165 0.070820 -0.057389 -0.000079 -0.124361 -0.025082 0.080767 0.099899 -0.078251 0.066338 0.119296 -0.069297 -0.016172 0.114716 -0.134202 -0.072962 -0.029148 -0.055326 0.090817 -0.039208 -0.044610 0.086082 -0.065303 -0.078087 -0.171298 0.051520 0.024639 -0.104259 -0.057485 -0.008829 -0.016104 0.017180 0.165507 0.015632 0.192415 -0.049675 -0.058927 -0.164933 0.073107 -0.115775 -0.027653 -0.231821 -0.028983 -0.011250 0.202967 -0.083027 -0.047719 0.004441 -0.167981 0.016232
PFA -0.037522 0.102065 -0.035690 0.070724 0.000138 -0.132069 -0.041269 -0.144609 0.003797 -0.128872 -0.024951 -0.063891 0.011875 0.010700 0.027256 0.047592 0.190150 -0.174264 -0.035354 0.198774 0.186451 -0.107053 0.157975 -0.034563 0.106877 -0.062809 -0.183837 0.106007 -0.055742 0.082601 -0.253647 -0.168024 -0.058045 0.007732 -0.015631 0.011528 -0.024870 -0.009317 0.195455 -0.019658 0.016575 -0.058021 0.160334 -0.019013 -0.086975 -0.047954 0.117050 0.310075 0.086522 0.028702 -0.141879 0.004975 0.095050 -0.085645 0.220266 -0.288533 0.158015 -0.111136 0.295311 -0.075343 0.167651 0.080670 0.023443 -0.094032 -0.051451 -0.102688 -0.041176 0.096516 -0.064980 -0.015518 0.038747 -0.154681 0.004265 0.024885 0.081735 0.035138 0.071610 0.110708 0.065591 -0.057435 0.263280 0.016700 0.201526 -0.264986 0.095822 -0.029756 -0.018287 -0.233695 0.046871 -0.144344 -0.088873 0.052010 0.213640 0.017261 0.108930 0.096474 0.110341 -0.018734 0.087536 0.302763 0.145546 -0.110659 -0.050035 -0.119734 -0.279243 0.040870 0.093329 -0.056297 0.280672 -0.010045 0.055553 -0.092136 -0.051961 -0.039776 0.037084 -0.036677 0.247160 -0.119237 0.059176 -0.101197 0.007231 0.065699 -0.029887 -0.170970 -0.188521 -0.078532 0.166830 0.203594 0.273983 0.056849 -0.118396 0.026416 0.069269 0.118934 -0.010276 -0.047353 0.038040 0.247414 -0.139198 0.074350 0.035834 -0.087188 -0.003243 -0.146161 0.185877 0.072207 -0.061739 -0.080107 -0.231501 0.060961 0.085025 -0.162524 -0.260358 -0.010790 0.133242 -0.099660 0.002152 -0.169819 0.073630 -0.063080 -0.065590 0.053141 -0.103169 0.180103 0.051014 -0.170677 -0.043842 0.034853 -0.061520 -0.022199 -0.078450 0.041642 -0.090957 0.367019 -0.290997 0.024060 -0.052912 -0.077371 0.008355 0.062134 -0.239698 0.027254 0.049542 -0.138814 0.064414 0.010552 0.091367 -0.002669 0.026479 -0.107801 0.251767 0.029231 -0.127444 0.024356 0.156214 0.176652 0.127583 -0.050759 0.180999 0.080903
NPD 0.224372 -0.108816 0.013133 0.230858 0.018539 0.055151 0.077122 0.298315 0.159389 0.075107 -0.009645 -0.087569 -0.025344 0.118838 -0.210922 -0.133750 0.065870 -0.144397 -0.202794 0.168823 0.067729 -0.024944 0.280503 -0.276530 0.162637 0.052983 0.019646 0.194609 -0.177881 0.036968 -0.310532 0.040321 0.215283 -0.274972 -0.048507 0.116773 0.019866 -0.148729 0.211981 -0.095372 0.123892 -0.002997 -0.194046 -0.084528 0.064750 -0.106010 0.146016 0.176513 0.254370 -0.303892 -0.017985 0.161266 0.143501 0.204576 0.108264 -0.062157 0.115252 -0.453758 0.245862 0.027188 0.119073 0.235354 -0.022835 -0.033709 -0.289467 0.130395 -0.131267 -0.175719 -0.226638 -0.156984 0.113154 -0.025516 -0.196304 0.104963 0.285900 0.029618 0.267214 -0.206956 0.114210 -0.326361 0.104255 -0.034206 0.062916 0.058828 -0.091991 -0.110968 -0.022818 0.217908 -0.096926 -0.401187 0.226436 0.009313 0.002858 -0.256747 0.099560 0.087701 -0.426754 0.138405 0.317294 0.093707 -0.068367 0.134064 0.198663 -0.021655 -0.100775 -0.184424 -0.133296 -0.099100 0.077387 0.283323 -0.092121 -0.099553 -0.044725 0.158261 0.125485 0.072339 0.244302 0.054788 0.141580 0.079398 0.012964 0.125872 -0.252149 0.143358 0.006789 0.048217 -0.036296 0.101486 -0.199541 0.195561 -0.121002 0.025097 -0.054277 -0.037852 0.022880 0.062354 0.187106 0.082212 -0.047490 -0.024224 -0.094274 0.080087 0.008967 0.015946 0.076574 0.271109 0.089552 -0.041617 -0.077640 -0.090971 0.181920 0.172583 -0.128217 -0.262101 -0.222982 -0.017277 0.163337 0.055074 -0.092491 -0.164715 0.197276 -0.223071 -0.006870 -0.042312 0.274628 -0.214707 -0.145639 -0.115423 -0.017930 -0.159847 -0.263178 -0.005481 -0.017712 -0.094472 -0.083732 -0.069191 0.042307 0.047021 -0.145718 0.241216 0.123044 -0.146812 0.040404 0.187024 -0.107828 0.147522 -0.069157 -0.440848 0.198429 -0.229140 -0.165790 -0.068815 -0.126836 -0.326850 0.264031 -0.018948 -0.134837 0.062964 -0.094283 0.267698
TFG -0.016979 0.061658 -0.066078 0.127392 0.194797 -0.407973 0.301752 -0.063197 -0.047302 0.021274 -0.037922 -0.129807 -0.036566 -0.032037 -0.203306 0.347023 0.039582 0.105985 0.297957 0.019203 0.363611 -0.089995 0.077418 -0.153595 -0.178790 0.192239 0.133585 0.174336 -0.179875 -0.005820 -0.077119 0.243597 0.219294 0.179893 -0.253887 0.202948 0.104626 -0.206475 0.025836 -0.194501 0.049424 0.003146 -0.222837 0.002030 0.086124 0.236054 -0.134269 -0.140682 0.330712 -0.266561 0.181715 -0.025118 0.374437 0.026871 -0.009372 -0.082916 0.285936 -0.349413 0.108648 -0.140991 0.021160 0.133086 0.037589 0.144675 -0.006035 -0.046884 -0.039539 0.050427 0.068854 -0.162225 -0.238010 -0.277053 -0.373915 0.019364 0.153159 -0.032131 -0.054991 -0.140348 -0.117176 -0.372108 0.106986 0.086196 0.186808 0.008530 -0.211372 -0.107947 0.323339 -0.059145 0.016419 -0.103403 -0.010752 0.205627 0.070085 0.251402 0.083775 -0.472287 -0.096826 0.111693 0.009257 -0.057284 0.126233 -0.084873 0.034779 -0.263295 -0.176424 -0.326693 0.087721 -0.003185 -0.258301 -0.356459 -0.097198 -0.304243 0.252919 -0.334692 0.227996 -0.021740 0.396586 -0.417958 0.319248 0.091090 0.304142 -0.010726 -0.075983 -0.124389 -0.171132 -0.290642 0.072684 0.002094 0.040851 -0.415646 0.221738 0.154102 0.039908 0.130555 0.180820 0.284038 0.023669 0.258708 -0.186791 -0.256358 0.058653 -0.055721 -0.106048 -0.198592 -0.084430 0.129435 -0.352995 0.319350 -0.079951 -0.073741 -0.176358 0.171947 -0.237183 0.042751 -0.036847 -0.277391 0.407738 -0.107694 -0.264195 -0.164670 0.246124 -0.110642 -0.184376 -0.164788 0.029288 0.275390 -0.123380 0.306180 -0.212063 -0.324083 -0.181724 -0.245206 -0.203811 0.364398 -0.067606 -0.048810 -0.034965 -0.400982 0.084684 0.012009 -0.346754 -0.132978 0.129851 0.004422 0.115507 -0.101986 -0.139647 -0.013617 0.091136 0.130239 -0.026904 -0.267321 -0.098171 0.047260 -0.292459 0.001353 -0.015000 -0.031850 -0.019138 0.091043
SIR 0.103058 0.099589 0.151609 -0.047910 -0.077429 -0.006638 -0.053078 0.001193 0.040089 -0.112174 -0.105197 -0.072872 -0.079073 -0.033161 -0.035820 0.005624 0.156631 -0.181784 0.159946 -0.105946 0.115205 -0.005399 0.170802 -0.014651 0.177593 0.144433 0.105614 0.004428 0.018696 0.115987 -0.168268 0.020159 0.096478 0.099745 0.047267 0.039266 -0.104928 -0.067303 0.144257 -0.070904 0.029575 0.069911 0.046266 -0.158843 -0.054263 0.105610 0.074388 0.017628 -0.100808 -0.057884 -0.075816 0.060490 0.035690 -0.099430 -0.002765 -0.128395 -0.150106 -0.007972 0.061598 0.148237 -0.102161 -0.131085 0.313476 -0.089323 -0.045623 0.021435 -0.058677 -0.195700 0.160508 -0.099915 -0.126817 -0.154574 0.053662 -0.024847 0.090663 -0.053241 0.002802 -0.207962 -0.059106 -0.112640 0.098788 -0.203396 0.002156 0.025255 -0.086083 0.168355 0.150624 -0.033028 0.098116 -0.059662 0.040018 -0.044137 0.139083 0.060173 0.055960 0.092048 0.090110 -0.066480 0.067229 -0.008118 0.143106 -0.034352 0.078473 -0.188585 -0.230774 -0.066853 -0.086611 0.068485 0.075345 -0.012373 -0.040063 -0.069276 -0.027968 -0.019071 0.087890 0.287834 -0.110461 0.051866 -0.085564 0.051182 0.096770 0.040620 -0.057364 0.089437 0.131619 -0.112310 0.049849 0.178214 0.133269 -0.007961 0.022310 0.055516 0.083808 0.103832 0.066360 -0.047081 -0.073383 -0.055963 0.024014 -0.036759 0.034216 0.032056 0.083896 -0.064818 -0.116327 0.187890 -0.149596 0.159193 0.071557 -0.183291 -0.130850 0.105685 0.102676 -0.048274 0.019523 -0.047058 0.214057 -0.088706 0.052322 0.075579 -0.013502 0.113143 0.078819 0.077591 0.027219 -0.043643 -0.182800 0.043534 -0.130767 -0.173743 -0.144961 -0.066387 -0.084439 0.120930 -0.145707 0.005095 0.015779 -0.034058 0.034616 0.082872 0.074031 0.042856 0.188362 0.141229 -0.074721 -0.018818 0.120297 -0.123665 0.090315 -0.001206 0.111497 -0.112417 -0.204660 -0.033761 -0.065408 -0.131683 0.011037 0.050583 -0.121106 -0.088639
ETT 0.059227 -0.283613 -0.034144 0.019601 0.210410 -0.235125 0.204119 0.195934 -0.147654 -0.111113 0.111223 -0.137649 -0.007776 0.147477 0.195345 0.001861 0.139437 0.000243 -0.106142 -0.108332 -0.252590 0.107171 0.117107 0.262042 0.110103 0.155359 0.002445 0.138525 -0.011052 0.218943 -0.320748 -0.026222 0.128147 -0.062232 0.083738 0.202647 0.224081 0.183607 -0.007038 0.112735 -0.040186 0.300334 -0.192378 -0.159053 0.028854 0.122475 0.166386 -0.167516 0.071727 -0.029182 -0.048727 -0.037690 -0.191771 0.129715 -0.199163 0.060520 -0.190573 -0.248630 0.062544 0.039406 0.044555 -0.214053 -0.122151 -0.119502 -0.052848 -0.243937 -0.119981 -0.060111 0.034987 0.059690 -0.121954 -0.037356 -0.089171 0.054326 0.071067 0.106553 0.028660 -0.198950 0.282584 -0.128072 -0.047722 0.000850 0.001211 0.016362 -0.205661 -0.016656 0.094676 0.066325 0.034350 0.048855 -0.036596 -0.087511 -0.157773 -0.172335 0.188787 0.024809 0.263826 -0.361897 0.027397 0.031751 -0.064125 -0.182556 0.055895 0.213718 -0.209529 -0.119693 -0.109013 0.181640 0.018852 0.082570 0.062326 0.050620 -0.057403 -0.224296 -0.023595 0.372629 -0.201806 -0.106444 0.031114 0.067679 0.262033 0.196434 -0.321739 -0.092547 0.040258 -0.080193 0.004694 0.308026 0.049216 -0.314937 -0.050108 0.364635 0.152103 -0.315580 0.059318 -0.193069 -0.006329 -0.000599 -0.100284 0.011326 0.030795 -0.289398 -0.302049 -0.050964 0.091416 0.257829 -0.026667 -0.084146 0.145817 0.041030 0.299719 0.060813 -0.492125 0.062422 -0.055623 -0.178134 -0.094664 -0.019774 -0.087222 -0.164113 0.174869 -0.027900 -0.266535 0.222854 0.082292 -0.014033 -0.365391 -0.101920 -0.192835 -0.172661 -0.154036 -0.020508 -0.053993 0.098564 -0.042998 0.116682 0.003898 -0.169418 -0.242196 -0.058561 -0.101460 0.270612 0.019552 -0.087707 0.031432 0.087551 -0.200391 -0.101275 0.224930 -0.301547 0.099747 0.023309 0.115280 -0.153449 0.161738 0.171963 -0.045441 -0.028235 -0.313549 -0.107011
YDL 0.060910 -0.096656 -0.052508 -0.040820 0.224536 0.009021 0.140250 -0.142682 0.070118 0.123196 -0.108318 0.172974 0.010572 0.117866 -0.072838 -0.085620 0.025297 -0.203373 -0.076343 -0.092398 -0.017757 0.034429 0.128110 -0.066109 0.051501 0.130361 0.094809 -0.074528 0.058970 0.089920 -0.157261 0.088721 -0.011820 0.004343 -0.026788 -0.028900 0.047411 -0.133427 0.152625 -0.122234 0.018532 0.066107 0.168981 -0.021685 -0.017335 -0.005769 -0.014318 -0.119764 -0.198590 -0.092899 0.093052 0.158069 -0.046807 0.127434 0.246437 -0.005278 -0.061772 -0.122591 0.137465 -0.107384 -0.010524 0.124838 0.180825 -0.086422 -0.000512 -0.017016 -0.043472 -0.052258 0.014803 -0.202117 0.016097 -0.090315 0.209016 -0.157889 0.050492 -0.038289 0.027023 -0.039016 0.000621 -0.272283 0.130452 0.083142 -0.044572 -0.161723 -0.098986 0.008156 0.026958 0.110457 -0.029907 -0.148399 0.147531 -0.112752 0.109195 0.051362 0.085179 -0.083291 0.017970 -0.068498 -0.027960 -0.036649 -0.009451 -0.268165 -0.071254 -0.067404 -0.119617 -0.060255 -0.185059 0.115197 0.109363 -0.065984 -0.088657 -0.167531 -0.027386 -0.182426 0.092835 0.086375 -0.087404 0.098145 -0.050775 -0.009433 0.106219 0.000125 -0.029879 -0.076444 0.138714 -0.017476 0.058363 0.239660 -0.094837 -0.012117 -0.046092 -0.036705 0.082390 -0.000563 0.225316 0.032286 0.002797 -0.105098 0.010940 0.037374 -0.085706 -0.054356 -0.164206 0.179970 -0.033824 -0.105428 0.042335 0.147690 0.011567 -0.110175 -0.104634 0.168988 -0.083915 -0.029266 -0.003583 0.004462 0.186891 0.230475 -0.008557 0.059183 -0.120072 0.103675 0.129513 -0.004579 -0.070867 0.019056 -0.128552 0.105913 0.026612 -0.248467 -0.113098 -0.065551 -0.004518 0.226759 -0.101133 0.017423 -0.001508 0.037031 -0.029146 -0.034242 0.056964 0.140105 0.089501 -0.171823 0.038051 -0.072473 -0.111841 -0.024320 0.140230 -0.209967 0.066532 0.104240 -0.123208 -0.149369 0.019335 0.028960 -0.019259 -0.112436 0.035506 -0.071206
QGR -0.100582 0.152164 0.178396 0.037149 -0.043765 0.217726 -0.089660 0.330341 -0.004119 -0.009668 -0.291465 -0.186411 -0.028619 -0.120130 0.148760 -0.356151 0.092089 -0.028909 -0.008715 0.163664 0.058519 0.280113 0.176761 0.045006 0.093110 0.122281 0.014985 -0.037775 -0.162350 0.345465 0.122276 -0.015524 0.002052 -0.069648 0.050337 -0.016558 -0.074799 -0.021355 -0.141269 0.137016 -0.092507 0.382674 -0.012888 -0.050169 0.084347 0.092996 -0.034596 0.302953 0.027111 0.071770 -0.141299 0.087002 0.394583 -0.118762 -0.018585 -0.068375 -0.233162 0.029189 0.120981 0.160965 0.139174 -0.184936 0.134143 -0.335882 0.083842 0.107920 -0.325027 -0.128338 0.515989 -0.527795 0.179100 0.091748 0.196984 0.089183 0.203568 -0.021218 -0.040397 -0.035616 0.421235 0.045967 0.019216 0.183640 0.043293 0.000464 -0.142738 -0.163699 -0.125393 -0.025416 -0.021127 0.039732 -0.001984 0.130353 0.277937 0.148869 0.120484 -0.087841 0.076326 0.260021 -0.038868 -0.026933 0.066376 -0.027682 0.039585 -0.104811 -0.146144 -0.462700 -0.248712 -0.121528 -0.074015 -0.370502 -0.063491 0.035546 0.008683 0.303041 0.075906 0.212290 -0.081159 -0.099046 0.020154 -0.189122 -0.099336 0.128313 0.000841 0.069411 -0.000005 -0.082104 -0.378826 0.076933 0.089441 -0.079274 0.200658 -0.012782 -0.194966 -0.055308 0.052552 0.414257 -0.120817 -0.081877 0.089769 -0.233139 0.021094 -0.362979 0.016136 0.343213 -0.035501 -0.063774 -0.143061 0.137978 -0.000905 -0.127264 0.157991 -0.056400 -0.197309 -0.288913 0.182468 -0.108341 -0.172166 0.098440 -0.294589 0.380162 -0.064771 0.063010 -0.136849 -0.046918 -0.098011 -0.287268 -0.116627 0.027253 -0.174075 -0.139274 0.147256 0.052883 -0.127266 0.253754 -0.212936 -0.141801 0.149664 0.024833 0.142000 0.218591 0.087259 0.018088 -0.170746 0.021497 0.038319 -0.272114 -0.022005 -0.137665 -0.054291 -0.113838 -0.183397 -0.210493 -0.022773 0.235448 0.031051 -0.038782 -0.188254 0.081477 0.018676 -0.063495
SSP -0.101145 -0.002792 -0.069271 -0.033324 0.029156 -0.001705 0.130686 0.041423 0.072840 -0.196715 0.181247 0.072995 0.177858 0.007025 -0.050590 -0.092071 0.029975 -0.347027 -0.138906 0.043079 0.073812 0.138226 0.093326 -0.059380 0.307742 0.040241 0.062768 0.027721 -0.085554 0.204417 -0.018432 -0.075763 0.183946 0.116995 0.033174 0.047658 -0.033703 -0.014423 0.165816 0.032836 0.028945 0.002648 0.144293 0.004670 -0.028609 -0.019794 0.167191 0.042444 0.088588 -0.038692 -0.146255 -0.055344 -0.132426 0.189451 -0.068559 -0.031182 -0.116291 -0.039678 0.022347 0.077821 0.140217 0.095461 -0.058359 0.026391 -0.080472 -0.085779 -0.030547 -0.047879 0.018622 -0.150757 -0.033657 0.125946 0.006667 -0.023816 -0.020309 0.014447 0.058908 0.043572 -0.027465 0.051475 0.101483 -0.042915 0.033879 -0.071165 -0.120796 -0.030509 -0.038799 0.060873 0.031980 -0.117091 -0.062670 -0.282069 0.225247 0.225571 0.262156 0.124222 -0.015409 0.047816 0.068048 0.089927 0.032993 -0.181905 0.083866 -0.023581 -0.075356 0.026464 -0.125685 -0.005269 0.099434 -0.017530 0.087746 -0.055113 -0.043993 0.062820 0.253339 0.084689 0.052160 -0.012549 -0.028886 0.033727 0.014818 0.173143 -0.051890 -0.018593 0.018163 -0.147343 0.028816 0.187553 0.061687 0.085207 0.158419 0.105036 -0.139561 0.050544 0.190125 0.218007 -0.051283 -0.075302 -0.060997 0.099967 0.088335 -0.116379 0.023043 -0.024882 0.006792 0.065329 -0.095465 0.213438 0.091545 0.005159 0.023207 0.226326 -0.145000 0.121906 -0.006118 -0.065451 0.016901 -0.056044 -0.086468 0.113387 0.137245 0.047245 -0.052706 0.006169 0.002649 0.103284 0.074572 -0.134380 0.011562 -0.039931 -0.106215 0.065837 -0.184533 0.004426 -0.174918 -0.044258 0.021373 0.030776 0.026798 -0.031719 0.144677 -0.071365 0.104620 0.076825 -0.077981 -0.066830 -0.131510 -0.028307 0.142131 -0.159388 0.084224 0.044007 0.058590 0.026913 -0.029865 -0.055624 -0.052683 0.144484 0.011935 -0.009495
RYA -0.035529 -0.126534 0.075725 0.017890 0.077919 -0.027305 0.076109 -0.095116 0.100504 -0.056109 -0.024683 -0.032445 -0.031383 -0.039537 -0.035034 -0.044219 0.041256 -0.112171 -0.089822 -0.011487 0.163247 0.089205 0.085412 -0.086686 0.067873 0.183091 -0.005433 0.025561 -0.064728 0.123893 0.007398 0.078807 0.001736 -0.048982 -0.094100 -0.007253 0.066338 0.030416 0.032192 0.007821 0.013871 0.029607 0.034864 0.001862 -0.032318 0.015861 -0.028649 -0.068797 -0.064514 -0.047987 0.075656 0.031448 0.061101 -0.049031 -0.002788 0.036149 -0.114102 -0.010170 -0.002578 0.002117 0.026328 0.020588 0.054538 -0.182207 -0.157522 0.066110 -0.106173 0.027749 0.170140 -0.183151 0.035123 -0.126030 -0.010465 0.031831 0.042020 0.063563 0.003998 -0.088695 -0.127546 -0.135427 -0.075281 0.037913 0.048854 -0.021719 -0.083886 0.043175 -0.057001 0.027247 -0.035437 -0.142233 -0.093810 0.049935 -0.085460 -0.016399 0.066903 -0.063264 -0.141953 -0.009153 -0.000043 0.153531 0.183106 -0.124201 0.073483 -0.080978 -0.209834 -0.079180 -0.200879 0.112039 0.076666 -0.113325 -0.060791 -0.066530 -0.069141 -0.044751 0.011126 0.152782 -0.129500 -0.051990 -0.044811 0.052968 0.028967 0.035357 -0.041775 0.033846 -0.013382 -0.132694 -0.040400 0.121483 0.071439 0.076658 -0.036273 -0.051614 0.023847 0.154415 0.006431 -0.022774 0.023160 -0.013519 0.079950 0.045575 0.135952 0.069299 0.063460 -0.010461 0.087096 0.073228 -0.067176 0.112852 -0.155960 -0.057253 -0.034341 0.113189 -0.090908 0.033597 0.048431 0.052588 0.067952 0.036836 -0.003818 0.037411 -0.104842 0.109837 -0.125501 0.070493 0.003086 -0.135768 -0.003771 0.044981 -0.040897 -0.133768 -0.085125 -0.064312 -0.109611 -0.001037 -0.062049 0.059589 -0.045893 0.029476 0.126182 0.001749 0.111193 0.001876 0.018655 0.015613 -0.001806 -0.032441 -0.041297 -0.091781 0.014499 -0.021616 0.028724 -0.110091 -0.090187 -0.051583 0.080804 0.030667 -0.018154 0.022608 -0.130022 0.006282
NVS -0.273468 0.163654 0.128965 -0.016736 0.015509 -0.039604 0.033764 0.092546 -0.011009 -0.098698 -0.155599 0.110509 -0.056794 0.102944 -0.032249 0.003306 -0.052645 -0.121626 0.059006 -0.096448 0.047808 -0.056083 -0.036774 0.079970 0.101952 -0.048908 0.112103 -0.099963 0.002294 0.092103 -0.309648 -0.070689 0.035531 -0.106248 0.184154 -0.005987 -0.141430 0.054330 0.035734 0.118957 -0.082246 -0.037854 -0.057493 -0.113543 -0.058758 0.062209 0.072044 -0.142111 -0.024281 0.032834 0.094799 -0.084212 0.064674 0.206068 0.107713 -0.059593 -0.116794 -0.094286 0.202945 -0.045081 0.126739 0.069306 0.015620 -0.080870 -0.040789 -0.006982 -0.139628 -0.146094 0.093424 -0.173329 0.016593 -0.213484 -0.105247 -0.129711 -0.099034 0.023304 0.094194 -0.038296 0.069801 -0.184307 0.068602 -0.006130 0.122957 -0.068546 -0.024226 0.034857 -0.014440 0.077806 -0.017709 -0.100011 -0.042411 -0.023175 0.153624 -0.028331 -0.013752 0.150862 -0.042079 -0.075741 0.049997 -0.007433 -0.002762 -0.184727 -0.059536 -0.119753 -0.117747 -0.070297 -0.104634 0.087091 0.140358 0.070172 -0.009137 -0.149115 0.090617 -0.074753 0.103469 0.149471 -0.144022 0.064877 0.098907 0.148428 -0.048316 0.105518 -0.052003 0.011024 -0.143632 -0.132375 0.087451 0.110601 0.289455 -0.191690 0.094927 0.176792 0.004552 -0.007473 0.026292 0.096342 -0.057821 -0.033884 0.025215 -0.022727 0.061763 0.071764 -0.130092 -0.163326 0.047475 0.204076 -0.278132 0.146640 0.136976 0.188861 -0.238744 0.207621 -0.030020 0.038901 0.134991 0.036402 0.055344 0.075215 -0.091410 0.069622 0.096494 -0.075243 -0.180012 0.158108 0.126860 0.003909 -0.234431 -0.041788 -0.092593 -0.018730 0.138502 -0.084595 -0.088779 0.116553 -0.337082 -0.087341 0.005548 0.036479 -0.014726 -0.005579 0.199566 -0.007873 0.144592 0.048495 -0.020558 -0.063736 -0.253986 -0.088208 0.035801 -0.113135 -0.009919 -0.131943 -0.016673 0.060573 0.060063 -0.094047 -0.063017 -0.250258 -0.066238 0.023227
AVM -0.192399 0.021763 -0.136868 0.001482 0.060194 -0.244346 0.081529 -0.062141 0.095762 0.201559 0.042287 -0.168568 -0.132526 0.189222 -0.017052 0.020749 0.082063 -0.132163 -0.175038 0.286109 0.090628 0.053128 -0.154558 0.032915 0.232882 -0.231502 -0.200610 -0.240286 -0.002797 0.010805 -0.139550 -0.227658 -0.212637 0.171006 0.200281 -0.142445 -0.107331 0.082930 0.014695 -0.014515 -0.024629 0.088927 0.037084 -0.162152 0.184077 -0.016079 -0.036803 -0.183900 0.042390 -0.123264 -0.077681 -0.304403 0.128148 0.151124 0.010677 0.164462 0.117517 0.001718 0.233839 0.016998 0.139324 -0.018728 0.251452 -0.219976 -0.079952 0.061048 -0.085391 -0.109777 0.022749 -0.113308 -0.214245 -0.101540 0.008114 -0.009516 -0.047778 0.096052 0.048652 -0.178649 -0.045800 -0.260528 0.216226 0.055878 0.141229 0.149383 -0.143037 -0.052513 -0.075890 -0.181013 0.099419 0.039726 -0.050950 0.081796 0.156903 0.067038 0.100249 -0.146955 -0.041437 0.109803 0.048853 0.184984 0.146191 0.031063 0.135428 -0.330340 -0.248234 -0.083708 -0.187912 0.119684 0.021305 0.023945 -0.056941 0.223695 0.036818 0.037005 0.093077 0.027159 0.124381 0.039818 0.043253 -0.054526 0.120823 0.083357 -0.198012 0.063894 0.144351 0.049525 0.012101 0.161268 -0.140071 0.186917 -0.165051 0.118624 -0.069777 -0.227900 -0.228778 0.065486 0.058884 -0.106412 -0.207444 -0.037400 0.248067 -0.047040 0.284565 -0.069228 0.127178 -0.179740 -0.037872 0.064502 -0.119426 -0.047333 -0.259627 0.088461 0.177272 -0.019646 -0.014616 0.152325 0.234444 -0.169156 0.063954 -0.103984 0.114670 0.014998 -0.025625 0.028076 0.059949 -0.120496 -0.044643 0.126968 0.052024 0.083473 -0.134290 0.119937 -0.095798 0.177218 -0.225955 0.174786 -0.193495 -0.027275 0.017292 -0.061203 -0.195423 -0.081103 0.330177 -0.058173 0.093526 -0.052614 -0.034661 0.050887 0.121690 -0.066006 0.151239 0.174547 -0.101200 0.127996 -0.305689 -0.149055 -0.006694 -0.008498 -0.050686 0.053688
VYG -0.222784 -0.001657 0.038192 0.029717 0.077582 -0.237509 0.012226 -0.126576 0.074790 0.007793 0.062993 0.058151 -0.098086 0.049624 0.027224 -0.089606 0.120814 0.096419 0.032725 0.121463 0.042639 0.106417 0.165466 -0.061111 0.146055 -0.021224 0.084987 0.015796 0.051356 0.181132 -0.037657 0.044620 0.074571 -0.040739 0.054398 -0.116701 0.030778 -0.058499 0.126302 -0.013819 0.036375 -0.009002 0.196096 0.016608 0.058861 -0.016086 0.043044 -0.071211 -0.103993 0.012742 -0.108019 0.156197 -0.013982 -0.081021 -0.174607 0.000593 -0.159523 -0.059377 0.048113 -0.044269 -0.001936 0.256310 0.001365 -0.233233 -0.011901 -0.173734 -0.152294 0.104448 -0.026051 -0.341740 0.141878 -0.072480 0.047248 0.022680 0.189493 0.153733 -0.054291 -0.198250 0.118841 -0.067419 0.021768 -0.103367 0.279159 -0.048015 0.038459 -0.145992 0.033994 -0.005976 -0.017524 -0.133720 0.112915 0.040676 0.181776 -0.088896 0.115185 -0.008583 -0.119831 -0.022502 0.075470 0.040183 0.146540 -0.132830 0.242919 -0.179635 0.049241 -0.170532 -0.098255 -0.175163 0.029482 0.178943 0.151850 -0.125241 -0.052524 0.159275 -0.151024 0.168197 0.197626 -0.029507 -0.094220 -0.133925 -0.013457 0.159501 -0.123405 -0.038126 -0.170251 -0.127146 -0.063833 -0.001378 0.066266 -0.035133 -0.145209 0.171526 -0.048202 -0.043566 0.018391 -0.045891 0.058535 -0.012297 0.058290 -0.210008 -0.012002 0.161917 -0.011412 -0.113714 0.169883 0.204277 0.045328 0.255167 -0.036987 -0.122163 -0.232071 0.060040 -0.286251 0.238423 -0.154163 -0.058363 0.088317 0.065339 0.048213 0.030078 -0.031677 0.217292 -0.242919 -0.213975 -0.009732 0.162869 -0.177116 0.022305 -0.072168 -0.139745 -0.324144 -0.067500 0.012468 -0.162006 -0.291949 -0.126702 -0.057073 -0.103412 -0.080155 -0.024438 -0.221346 -0.091793 0.056829 -0.110853 -0.111818 -0.084064 -0.195845 -0.242413 -0.030261 0.093765 -0.064494 -0.051113 0.017145 -0.251195 -0.014096 0.089954 -0.004404 -0.062247 -0.003870 0.194550
FIS -0.274269 0.045321 -0.033857 -0.047436 0.094278 0.114311 0.093731 0.085660 -0.043043 -0.105276 -0.080639 0.134314 -0.066066 0.045709 0.024982 -0.007419 0.072419 -0.155297 -0.190300 -0.026208 0.003647 0.137230 0.154820 -0.059330 0.108840 0.073852 0.035893 0.078746 0.077485 0.110046 -0.105540 0.086303 0.018513 0.016541 -0.022015 -0.110040 -0.114617 -0.097528 0.187801 0.142080 -0.054454 -0.017449 0.135181 -0.010935 -0.048871 0.148712 -0.095378 -0.200213 -0.127775 -0.110471 0.008730 -0.229639 0.029553 -0.012458 0.115867 -0.104521 0.069106 -0.236406 0.024053 -0.021798 0.213384 0.099259 -0.096980 -0.033907 -0.023718 0.040690 -0.077857 -0.156414 0.195490 -0.140677 -0.084280 -0.121283 -0.200281 0.004684 -0.104647 0.032740 0.160491 -0.005757 0.164174 -0.051901 0.164700 0.037828 -0.003327 0.140501 0.047366 -0.190182 0.096334 0.162813 0.116951 0.008137 -0.063110 0.052467 0.036909 0.172616 0.082295 0.077852 -0.108820 -0.007331 -0.093338 0.324113 0.012599 -0.135678 0.161434 -0.033393 0.059402 -0.172437 -0.199731 -0.018560 0.046786 0.074590 0.001420 0.006662 -0.073156 -0.144043 0.049304 0.094462 0.062629 0.101420 0.049549 0.014891 0.121948 0.002872 0.110615 0.019552 0.101914 -0.134612 0.203586 0.221630 0.070073 -0.222386 0.158659 0.116522 -0.017345 0.021646 -0.002491 0.016934 -0.098248 0.230781 -0.061947 0.018743 0.045495 -0.092319 -0.035905 -0.100267 -0.003700 0.127657 -0.026103 0.243113 0.131894 -0.058017 -0.291979 -0.022243 -0.081850 -0.157868 -0.055753 0.135236 0.081867 0.029865 0.174580 0.079412 -0.006188 0.079625 0.021756 0.051077 0.016884 -0.136531 -0.213708 0.088603 -0.034097 -0.096447 -0.132654 -0.086552 0.005765 0.194729 -0.139778 0.133627 0.096597 -0.058510 0.071036 0.059322 -0.063210 0.094493 0.171460 0.209299 0.135743 -0.162086 -0.109792 -0.117979 0.187668 -0.042489 0.051891 -0.146030 -0.033077 -0.065869 -0.148674 -0.020956 0.028860 -0.166825 -0.186177 0.158589
GQT -0.187049 -0.101322 -0.102196 0.053393 0.115040 0.261354 0.014797 0.107562 -0.300454 0.100718 0.055404 -0.137315 -0.202709 0.220945 0.206567 -0.035243 -0.225666 -0.075592 0.065004 0.244160 0.207036 -0.035602 0.156484 -0.124323 -0.081579 0.133237 -0.117100 -0.019689 0.210500 0.079638 -0.052625 -0.058293 0.124479 0.093878 0.056702 -0.044786 -0.195092 0.275255 0.113876 -0.083628 -0.318712 0.120528 0.010910 -0.005958 0.428655 -0.074775 0.040250 -0.102638 0.027198 0.022241 -0.063014 -0.202816 -0.014503 -0.005232 -0.306714 0.034968 -0.002186 -0.184188 0.093088 0.068160 0.174814 0.050041 -0.042479 -0.398679 -0.127146 -0.127721 -0.013141 0.045014 0.244804 0.056043 -0.018304 -0.390766 -0.014131 -0.071453 0.020312 -0.342535 0.320638 -0.038007 0.118364 -0.220272 0.004912 -0.041226 -0.074877 -0.371216 -0.180992 0.084048 0.193046 0.022744 -0.005356 -0.128077 -0.058474 -0.242494 0.168773 -0.000857 0.218713 0.122454 -0.237277 0.002538 0.200281 0.009164 0.169760 -0.224026 0.048263 0.089222 0.013478 0.146943 0.009196 0.212597 0.127110 0.195705 -0.014293 -0.024540 -0.137032 -0.141050 -0.027231 0.070664 0.174411 -0.083800 0.004967 0.012296 0.223166 -0.083227 0.009459 -0.107030 -0.099633 -0.308177 -0.072329 0.191708 0.116686 -0.271636 -0.059093 0.147364 0.115843 -0.185069 0.014861 -0.244748 0.062457 0.056681 0.076826 0.008039 0.005136 -0.174413 0.012642 -0.137533 0.015675 0.042773 -0.063994 0.144279 0.101991 0.104678 -0.013381 0.060172 0.003056 -0.200467 -0.212395 -0.021138 -0.084623 0.072554 -0.146984 -0.051146 0.048152 -0.028490 0.027243 -0.094728 0.110972 -0.147762 -0.003080 -0.249366 -0.047490 -0.010526 -0.233580 0.110936 0.024150 0.053416 -0.199501 -0.012498 0.021831 -0.274745 -0.131077 0.069358 0.289327 0.119702 -0.073349 -0.198622 0.048727 -0.086567 -0.181153 -0.013088 0.144441 0.112993 0.051195 0.066032 0.172561 0.091938 -0.095640 -0.091310 0.145577 0.278360 -0.071118 0.107004
TAN 0.151077 0.122344 0.046342 -0.006096 0.243187 0.124376 0.235682 0.087062 -0.025699 -0.070158 -0.167024 -0.051161 -0.007273 -0.164270 0.412314 -0.117470 0.163086 -0.138478 -0.026067 0.028785 -0.092214 0.028753 0.141851 -0.263663 0.217420 0.310603 0.108058 0.000524 0.001003 0.033527 -0.193905 -0.037281 -0.167668 -0.206052 0.103352 -0.231456 0.069559 -0.002956 0.162815 -0.084519 -0.126717 -0.042847 0.065604 0.073537 0.015440 -0.232071 -0.108444 -0.008223 0.047968 0.096361 0.053423 0.042052 0.026334 -0.033670 -0.196136 0.012432 -0.016647 0.234833 0.287190 -0.211089 0.094606 0.081058 -0.174928 -0.300357 -0.253073 -0.076182 -0.011041 0.293460 0.083090 -0.167907 -0.110801 -0.203703 -0.177975 -0.306363 -0.098613 0.046387 0.146140 -0.050914 0.023478 -0.180727 -0.072054 -0.077648 -0.013457 -0.312634 0.070150 -0.014450 0.001134 0.073821 -0.271666 0.203960 0.029375 0.191755 0.245974 -0.050610 0.071174 0.107379 -0.269246 -0.200981 0.268420 0.374556 0.128892 0.120803 0.205915 -0.040881 0.045096 0.100986 -0.168545 -0.287875 -0.113418 0.094007 -0.108609 -0.133218 -0.209752 0.214331 0.331387 -0.052375 0.126485 -0.032339 -0.023347 -0.036394 0.045051 -0.055933 -0.068953 0.169458 -0.022305 -0.225569 -0.271518 0.159358 0.083859 0.044063 0.027721 0.132681 -0.139679 -0.018430 0.144967 0.288039 -0.174760 0.093386 -0.275290 -0.161702 -0.013775 0.250915 -0.038537 0.012626 -0.257520 0.155309 0.171521 0.198288 0.062307 0.011302 -0.250609 0.273599 0.097177 -0.169364 -0.059541 -0.009004 0.012908 -0.123081 -0.218010 -0.146722 0.243911 0.106584 -0.061972 -0.096585 0.044566 -0.378882 -0.139736 0.096537 0.006260 -0.216626 -0.323271 0.000063 -0.219771 -0.089192 -0.099553 -0.014095 -0.194923 -0.329075 0.146288 0.064005 -0.021673 -0.168736 0.451389 -0.081649 0.160996 -0.245351 -0.140488 0.098222 -0.157589 0.098588 0.037650 -0.231876 -0.250141 -0.345886 0.024760 0.056100 0.115589 -0.070512 -0.068050 0.012238
RTI -0.123194 0.033015 0.066055 -0.120015 0.091731 0.075100 -0.047095 -0.070572 0.162252 0.186773 0.049024 -0.027384 0.097816 -0.005405 -0.124912 -0.126639 0.167841 -0.136350 0.064332 0.149786 -0.030118 -0.015193 0.126744 -0.019255 0.020662 0.184697 0.081110 0.081102 0.137538 0.023425 -0.111885 0.234785 0.062809 -0.044756 0.230612 -0.127082 0.011299 0.015844 0.126667 -0.082005 -0.026872 0.000275 0.107534 -0.157567 0.025181 0.044275 0.058240 0.089118 -0.077298 -0.064815 -0.066118 -0.069603 -0.033506 -0.084903 0.064301 -0.088590 -0.015708 -0.158554 0.020958 0.112060 0.026258 0.017255 0.079245 -0.024635 -0.051753 -0.079487 0.082923 -0.124056 0.247210 -0.178627 -0.034330 -0.049742 -0.062424 0.099664 -0.102495 0.062345 0.242426 0.072593 0.041413 -0.221619 -0.127228 0.030833 0.140830 0.026442 -0.077893 -0.098757 -0.009014 -0.090644 -0.180722 -0.063749 -0.100849 0.122056 0.069308 0.064269 0.188630 -0.032652 0.084229 -0.182837 0.115555 0.091111 0.071966 -0.020458 -0.145084 -0.123854 -0.006019 -0.064545 -0.046992 0.175597 0.173965 -0.010207 -0.218689 -0.103581 -0.146881 0.067955 0.188956 -0.110004 -0.109718 0.092778 0.008810 0.124344 0.144048 0.017996 0.019354 -0.010012 0.047601 -0.173215 -0.183187 0.089571 0.052457 -0.269454 0.089529 -0.012228 0.072662 -0.032008 0.029750 0.058096 0.013598 -0.075972 0.065337 0.071007 0.259828 -0.022304 -0.033521 0.041368 0.028646 0.045643 -0.192820 0.119707 0.077196 -0.079462 -0.084589 0.013385 0.030016 -0.071231 -0.112542 -0.191794 0.041007 -0.000583 0.023597 -0.012064 -0.004158 0.091919 -0.154379 0.114443 0.116496 -0.127062 -0.089702 0.007829 -0.148260 -0.156092 -0.262101 0.053691 0.129408 0.058861 0.011020 0.105589 0.012603 -0.089668 -0.102573 -0.099232 0.213393 0.077047 0.335000 0.228378 -0.091784 -0.109394 -0.025865 -0.178840 -0.018824 -0.063956 0.182009 -0.158974 0.151615 0.016136 0.041396 -0.137392 0.273530 0.098905 -0.031165 0.139528
NGS -0.295165 0.007170 0.144844 0.032818 -0.074199 -0.153800 0.104420 -0.056700 -0.131047 -0.088168 -0.074839 0.145865 -0.101025 0.098629 -0.120109 0.057227 -0.060280 -0.247436 -0.173914 0.009873 0.018798 -0.098477 0.184613 0.030616 0.220303 0.002800 0.020612 -0.242969 0.133716 0.029051 -0.148599 0.059191 0.085369 0.035797 0.105353 -0.026978 -0.037015 0.123267 0.083111 -0.093121 -0.001581 0.101898 -0.180855 -0.149928 0.047335 -0.174345 0.082332 -0.188991 -0.057274 0.153008 -0.025785 -0.120061 -0.014370 0.026840 0.022269 -0.046943 -0.157810 -0.028021 0.011558 -0.043550 0.130517 0.072065 0.092511 0.001983 -0.177560 0.065802 0.280283 -0.065340 0.308530 -0.133502 -0.192805 -0.223483 0.126819 0.176791 -0.076471 -0.031350 0.304927 0.092832 0.125640 -0.124170 0.155819 -0.027473 0.026006 0.106330 -0.098156 -0.215143 -0.007287 -0.013197 0.043008 0.081254 -0.024255 -0.378522 0.197680 -0.022809 0.107371 0.085830 0.047509 -0.098157 0.373916 -0.016094 -0.021968 0.016267 0.162768 -0.197495 -0.108569 -0.040629 -0.149659 0.179832 0.194648 0.042794 -0.262216 0.010313 0.090697 0.066817 0.243612 0.275096 0.237932 0.016969 -0.002515 0.046775 0.178968 -0.033009 -0.221973 -0.087616 -0.050200 -0.111457 -0.038196 0.242641 0.136001 -0.205326 -0.091534 0.190467 0.022890 -0.066391 0.046281 -0.005462 -0.134449 0.149487 -0.053333 -0.337105 -0.178890 0.050641 -0.101872 0.047400 0.383438 0.011441 -0.072792 0.206023 0.055522 0.031546 -0.157950 0.052914 -0.090674 0.156193 -0.004020 -0.346825 0.178150 0.094795 -0.007710 -0.256301 -0.142491 0.126271 -0.192746 -0.070062 0.147610 -0.166120 -0.148106 0.141993 0.068254 0.091917 -0.080598 -0.008247 -0.050688 -0.082061 -0.162447 -0.203077 0.173295 -0.225030 -0.155185 0.069351 0.432508 -0.139791 -0.061048 -0.013368 -0.036045 -0.112288 0.015632 0.073036 0.171441 -0.232033 -0.205439 -0.073624 0.030677 0.048613 0.136254 0.041577 0.002087 0.019056 -0.168223 0.123553
PPP -0.035534 0.023969 -0.100095 0.063644 0.120383 0.110896 -0.262413 -0.154881 -0.081442 0.182577 0.521205 0.204766 0.396450 -0.375704 0.328289 -0.261072 0.034350 -0.060035 -0.351323 0.086925 -0.090471 0.130484 0.419032 -0.360454 0.254427 0.279041 0.070443 0.171350 0.073430 0.246408 -0.009657 0.116070 0.303518 0.005779 -0.062126 -0.254710 0.011508 0.098146 0.173791 0.029423 0.063716 0.153994 0.113224 0.055057 0.042510 -0.269593 0.000945 0.247515 0.218107 -0.069830 0.157425 0.081672 -0.186895 0.153445 0.224768 0.134648 -0.169388 0.099665 0.279090 0.261746 -0.176004 0.045696 -0.138547 -0.099619 0.112726 -0.295524 -0.032857 0.050700 -0.272334 -0.065908 -0.214510 0.048069 0.096388 -0.420932 -0.149762 -0.018700 0.006128 0.122879 -0.135438 -0.027945 0.054891 -0.222147 0.219625 -0.154552 -0.364897 0.294232 -0.130473 -0.033209 -0.050494 0.031343 -0.091816 -0.329867 0.246392 0.154092 0.200939 -0.008957 0.000875 0.066795 -0.063842 0.093496 0.146902 -0.061022 0.035617 0.056631 -0.162816 -0.057733 -0.184345 -0.140527 -0.076531 -0.031596 0.358243 -0.300921 -0.184329 0.002572 0.197449 0.075339 -0.077791 -0.167279 -0.122764 -0.033714 0.096110 0.012240 -0.409417 0.197417 0.176736 0.049631 -0.095364 0.424312 -0.039721 0.077071 0.238051 0.268625 -0.402887 -0.055596 -0.023726 0.086480 -0.098584 -0.230830 -0.018747 0.291960 0.169020 -0.015795 0.312856 -0.012860 0.259531 0.037456 -0.093151 0.096386 0.302835 -0.035775 0.026573 0.187087 -0.286787 0.427001 -0.073826 -0.165436 0.258962 -0.215920 -0.087620 0.025602 0.116298 -0.201409 -0.018158 -0.130135 0.100338 -0.076958 0.053395 -0.279543 0.083257 0.012280 -0.101874 0.162030 -0.107170 0.142483 -0.041551 -0.163153 0.102630 -0.176274 0.005092 -0.211878 -0.051752 -0.021033 -0.146448 0.133124 0.168279 0.024380 0.153266 -0.006964 0.059831 -0.108761 -0.030036 0.067036 0.063001 -0.255014 0.083959 -0.113217 -0.217770 0.110541 -0.226133 0.172584
EPE -0.038185 -0.309468 -0.218626 0.039756 -0.216033 0.024495 -0.257544 -0.080073 -0.071681 0.033318 0.037332 0.221161 0.138360 -0.289266 0.124334 0.139621 0.022416 -0.039992 -0.152423 0.286448 0.214440 -0.014621 0.072096 -0.232195 0.174141 0.188102 0.225720 0.071544 -0.035580 0.190387 -0.242098 -0.178828 0.061830 -0.286211 -0.224069 0.102177 -0.046015 0.078471 0.002716 0.237422 -0.034778 0.222788 0.019892 -0.086125 -0.042821 0.071596 0.132944 0.106218 0.005526 -0.214323 0.024410 0.075337 -0.033171 0.015882 0.024310 -0.075795 -0.105784 0.006343 0.195074 0.227596 -0.047658 -0.208874 0.145792 -0.006842 0.043540 0.070011 -0.147984 -0.079281 -0.104984 -0.330252 -0.038728 0.015617 0.109354 -0.138441 0.055879 -0.004020 0.011339 0.085861 0.058923 -0.115875 0.049855 0.062224 0.295236 0.004138 0.000977 0.069740 -0.047360 0.142638 0.000650 0.066078 -0.102356 -0.023347 -0.043162 -0.011625 0.065664 0.255526 -0.289915 0.010964 -0.014701 0.358646 -0.033025 0.035765 -0.090767 -0.094984 0.017811 0.092988 0.076014 -0.063453 -0.076224 0.005527 0.049994 0.010101 0.061900 -0.119142 0.111085 0.081708 -0.067027 0.050146 -0.051350 0.191452 0.075442 -0.070754 -0.109460 -0.033968 0.145929 -0.159451 0.042715 0.179221 -0.079232 0.089591 -0.093399 0.140273 0.017082 -0.114448 0.166765 -0.069418 -0.134190 0.085451 -0.140277 0.047622 0.189311 -0.213238 0.046464 -0.202951 0.124405 -0.248360 -0.052435 0.013280 -0.060461 0.146909 -0.023704 0.248474 -0.104342 -0.000308 -0.120576 -0.092757 0.066512 -0.065917 -0.092357 0.133412 0.007545 -0.057647 -0.001191 -0.026186 -0.056617 -0.097953 0.013515 -0.198945 -0.025079 -0.014320 -0.298061 -0.055150 -0.105717 0.035719 -0.131480 -0.037428 0.170304 -0.000754 -0.172863 0.093920 -0.253782 -0.009918 -0.032675 -0.077612 0.040918 0.067374 -0.076678 -0.249994 0.142485 -0.078313 0.123349 -0.286619 -0.032622 -0.019874 0.099148 -0.087575 0.006735 -0.081584 -0.100303 0.091673
QGI -0.148421 -0.111916 0.154881 0.096505 0.133464 -0.042997 0.025141 0.018465 -0.048600 -0.001043 -0.264258 0.103332 0.126234 -0.142836 0.026824 -0.155982 0.095220 -0.221934 -0.058705 0.070033 0.040142 -0.081153 0.060939 0.018719 -0.041615 0.203865 -0.031395 0.255526 0.118438 0.146558 -0.113564 0.069368 -0.024689 -0.054853 0.107149 -0.107601 0.195807 0.052977 -0.002599 -0.058320 -0.100384 -0.056296 -0.014945 0.082027 0.005067 -0.092051 -0.067505 0.163086 0.003997 0.102452 -0.058947 -0.076564 -0.063125 -0.095781 0.084684 -0.059831 -0.052621 -0.329549 0.291149 -0.036240 0.041474 0.009517 0.041907 0.015909 0.060134 0.012750 0.053431 -0.002220 0.284445 -0.283333 -0.085348 -0.057716 0.161632 0.106308 0.074766 0.108976 0.082905 -0.085008 -0.162731 -0.382234 0.108965 -0.007180 0.051017 -0.028419 -0.066161 -0.095142 -0.031963 -0.079953 0.098420 -0.168798 0.060959 0.163359 -0.113646 -0.076780 -0.120567 0.029020 -0.135451 -0.043484 0.004309 0.015850 -0.007227 -0.139960 0.061009 -0.049974 -0.061172 -0.261273 -0.160767 0.066335 -0.208926 0.165706 -0.278012 0.009217 -0.020949 -0.023028 0.109779 -0.000426 -0.107786 0.013029 0.031481 -0.051833 0.075507 0.034372 -0.049260 0.229087 0.056778 0.013916 0.034120 0.166676 0.017845 0.005480 -0.066968 0.046144 0.019209 -0.060910 0.074697 0.211757 0.117383 -0.037981 -0.044817 0.025880 -0.189305 -0.072766 -0.145744 -0.018507 0.053666 -0.101252 0.023329 0.149354 0.054867 0.026600 -0.049475 0.111747 -0.102665 -0.134300 -0.012912 -0.031870 0.002822 -0.001267 0.156091 0.052076 0.087298 -0.060955 -0.234527 0.087290 0.069462 -0.061443 0.119038 0.143540 -0.068246 -0.038110 -0.118826 -0.010484 -0.078636 -0.054231 -0.281186 -0.025919 0.017108 -0.013874 0.142409 -0.032017 0.234827 0.145906 0.256016 -0.125940 0.166962 -0.098273 -0.057336 -0.038472 0.034134 0.017966 0.011844 -0.060670 0.053852 0.000873 -0.048291 0.222285 -0.070778 -0.028749 -0.137524 0.063868
AMV -0.145906 -0.044387 -0.011202 0.088688 0.098026 -0.019835 0.089193 0.023470 0.054299 -0.051917 -0.107143 -0.121410 -0.014495 0.134118 0.150033 -0.115044 -0.022172 0.010226 -0.108664 0.154705 0.202463 -0.070423 -0.170713 0.119781 0.124593 -0.071400 0.098363 0.013858 0.017727 0.238881 -0.048449 -0.035313 0.047455 -0.088125 -0.066437 -0.082832 -0.141980 0.012151 0.211435 0.038455 -0.065110 0.148247 0.073325 -0.111793 0.095229 -0.080323 -0.150206 0.068693 -0.145906 -0.208198 -0.118021 -0.130493 0.043964 0.125376 0.239856 -0.256068 0.071567 -0.224485 0.093256 -0.078109 -0.005100 -0.044953 0.155819 0.043442 0.068611 0.242946 0.048019 -0.036347 0.002000 -0.254584 -0.000281 -0.121023 0.046609 0.120967 0.023622 0.296327 0.046138 -0.012359 -0.096428 -0.112633 0.062309 0.006385 0.224176 -0.050179 -0.097771 0.042942 -0.036016 -0.034856 -0.027818 0.032034 -0.033798 0.133614 0.047021 0.047829 0.000408 -0.000944 0.020045 -0.137594 -0.124322 0.326869 0.020852 0.057137 -0.114752 -0.038200 -0.158460 -0.086696 -0.171050 0.168325 -0.036180 -0.113776 -0.138587 -0.212708 0.193859 -0.021915 0.103877 0.154725 0.095786 -0.012929 -0.047030 0.200775 -0.029655 0.051953 -0.028253 0.011286 0.088899 0.060169 0.136449 0.097592 0.165485 -0.002585 -0.187918 0.169397 0.028761 -0.221477 -0.103689 -0.015923 0.039455 -0.111780 -0.029314 0.043740 0.011215 0.154582 0.022325 -0.021372 -0.136625 -0.020500 -0.038935 0.017577 -0.077349 -0.056488 -0.360117 0.135352 -0.095729 -0.069258 -0.104456 -0.177199 0.292798 -0.063162 0.003140 0.083491 0.078727 0.192697 -0.081328 -0.005350 -0.080996 -0.034043 0.096049 0.029713 -0.019720 -0.194721 0.147650 0.027566 -0.174859 -0.006354 -0.280088 -0.164467 -0.004649 -0.069214 0.206463 0.005360 -0.176474 0.028974 0.129747 -0.184669 0.081260 0.227049 -0.107838 0.098179 0.124473 0.067031 0.165181 -0.156927 0.016883 0.080010 -0.111695 -0.026119 0.136173 0.009008 0.184765 0.113769
QKA 0.078119 -0.194212 -0.149920 0.041153 0.088081 -0.068996 -0.014249 -0.044652 0.010541 -0.056156 0.003177 -0.097921 -0.026181 0.119331 0.051027 -0.079741 0.034938 -0.083040 -0.080936 0.090632 0.184133 0.066866 -0.021761 -0.056763 0.098160 0.235870 0.150991 0.046405 -0.112193 -0.031121 -0.089036 0.044389 0.030444 -0.093613 0.003357 -0.030973 0.115108 0.231302 0.019476 -0.009537 -0.211949 0.095395 -0.085142 -0.235707 -0.079335 0.043240 0.142774 0.035449 0.132397 -0.046856 0.163259 0.001226 -0.014812 -0.109572 0.029325 -0.062327 -0.170208 -0.072308 0.086516 0.158153 0.094944 0.005793 -0.133974 0.062558 -0.119022 -0.037860 -0.041128 -0.169953 0.016147 -0.184384 -0.120339 -0.073465 -0.052213 0.042932 -0.042905 0.105252 -0.112492 -0.142082 0.016322 -0.123897 0.034791 0.053723 -0.107136 -0.080363 -0.190089 -0.132221 0.020153 -0.082176 0.066458 -0.013079 0.035503 0.177696 0.000926 -0.020721 0.013645 0.134618 -0.251229 -0.065018 0.062651 0.102234 0.153307 -0.128944 0.155570 -0.011618 -0.269668 -0.230181 -0.154855 0.135371 0.165693 0.026517 -0.216026 -0.066370 -0.091457 -0.088321 0.084490 0.132412 0.043118 0.176358 0.053744 0.084432 -0.050757 0.019807 0.075942 0.062780 0.107159 -0.139068 0.063686 0.241137 -0.013047 0.161626 -0.170734 0.037514 0.048115 -0.035881 0.079377 -0.030133 0.107566 -0.051395 -0.108036 0.072132 0.072220 -0.081247 -0.249141 0.010776 0.226944 0.022697 -0.036369 0.110596 -0.096003 -0.106022 -0.174916 0.066880 -0.244026 -0.165306 0.109626 0.050200 0.186779 0.047933 -0.063892 0.068035 0.067076 -0.047758 -0.112320 0.015479 0.097317 -0.004074 -0.046890 0.193297 -0.157193 -0.140717 -0.138305 -0.084453 -0.212966 -0.251546 -0.224978 -0.191997 0.142874 -0.193322 -0.026175 0.000955 0.139852 0.153478 0.164196 0.073593 0.027580 -0.093699 -0.150633 -0.117173 0.047815 0.029665 -0.095513 0.023383 -0.068251 0.088518 0.070033 -0.010774 0.078313 -0.104762 -0.079977 -0.175948
IRT 0.027180 -0.096343 -0.100306 0.202455 0.235280 -0.109744 0.010343 -0.185359 -0.174000 0.199863 -0.189679 -0.061356 -0.261442 0.024471 -0.122517 -0.000064 0.162283 0.001046 0.122753 0.065922 0.141470 0.106875 0.060777 -0.113944 0.269119 0.244753 0.075354 0.341666 -0.012435 0.116618 -0.098142 0.245026 0.037084 0.100276 0.008353 -0.270042 0.188143 0.050306 0.055050 0.072072 -0.023628 0.191402 -0.078503 -0.197607 -0.054088 -0.006991 0.115326 0.086701 0.033914 0.043748 0.063576 -0.034609 0.081822 0.107080 -0.077250 -0.035569 -0.076721 -0.049545 0.077299 0.104075 0.124406 -0.296837 0.172307 -0.124686 0.122648 0.007639 -0.170190 -0.142357 0.046521 -0.102597 0.113313 -0.140810 -0.164193 -0.041127 0.160432 0.165860 0.268913 -0.080821 0.078770 -0.274907 -0.068827 0.097268 0.012705 -0.147188 0.020429 -0.115673 0.109959 -0.172790 -0.141131 -0.021572 0.157674 -0.178984 -0.169569 0.072642 -0.126027 -0.034485 0.051730 0.080792 -0.015661 0.018001 0.197332 0.124705 0.071127 -0.097573 -0.226713 0.137828 0.023703 0.128523 0.115381 -0.052499 -0.103951 -0.232181 -0.004579 -0.234591 0.176832 -0.075264 -0.210897 0.073398 0.040409 0.202509 0.024133 0.073102 -0.098208 -0.030643 -0.014670 -0.144583 0.246134 -0.021373 -0.021794 -0.040367 0.116099 0.053793 0.168411 -0.035974 -0.007740 -0.121311 0.040808 0.091849 0.123003 -0.082904 -0.104768 0.004863 -0.039700 -0.106431 -0.092927 0.161675 0.014910 0.136351 0.168279 -0.034817 -0.104394 -0.035501 0.075856 -0.072511 -0.026146 0.178663 0.252495 -0.063524 0.064313 0.365693 0.009155 -0.115252 -0.109484 0.007940 0.193718 0.009545 0.035981 0.010789 -0.318520 -0.208173 -0.052426 -0.161306 0.010786 0.042110 0.017975 -0.016926 -0.030530 -0.196136 0.285114 0.095661 0.035620 -0.073847 0.055257 -0.174135 0.199005 -0.151171 -0.124567 -0.335959 -0.101638 0.047147 0.150174 0.130512 -0.075568 0.054291 0.161945 -0.061897 -0.120865 -0.004890 -0.016038 -0.028532
RTP -0.234158 0.045748 0.001093 0.114227 0.131657 -0.107700 -0.070651 -0.009853 -0.155617 0.017389 -0.167410 0.240953 0.025746 0.120567 -0.025754 0.057443 0.149153 0.051129 -0.045110 0.056732 0.213726 -0.022594 0.288532 0.076203 0.097267 0.197604 -0.202796 0.055903 -0.073754 0.077489 0.152695 0.048470 0.037965 -0.051981 -0.225746 -0.016788 -0.200617 0.124275 0.176064 -0.031658 -0.031190 -0.274722 0.139447 0.008726 0.007261 0.268968 -0.004810 0.040048 0.151977 -0.049453 -0.355953 0.076224 0.218623 0.150267 0.335188 -0.078206 0.122940 -0.039679 0.110342 0.212507 0.115624 0.124256 0.006234 0.018213 0.030652 0.123519 -0.025363 -0.153314 0.124998 0.079024 -0.193035 -0.183708 -0.408863 -0.001064 -0.035241 0.223628 0.085013 -0.042873 0.131609 0.098083 -0.291860 -0.119064 0.070975 -0.206250 -0.401504 0.198614 -0.221537 0.064969 -0.303135 -0.110124 0.208670 -0.172628 0.070658 0.028402 0.150893 0.096295 -0.162044 0.027811 0.033776 0.273912 -0.052891 -0.314983 0.170250 -0.072238 0.208286 -0.075819 -0.198852 0.032428 0.277571 -0.028172 0.216140 -0.011642 0.042453 -0.281293 0.001798 0.263352 0.005205 -0.113752 0.238674 0.072386 -0.116757 0.241128 0.066197 0.471548 -0.044350 -0.106947 -0.098127 0.049955 -0.159707 -0.046842 0.158223 -0.361293 -0.254915 0.055727 0.242754 0.354611 -0.084237 -0.112394 0.133123 0.000105 0.076400 -0.128782 0.194614 0.077734 -0.006739 -0.151398 -0.432723 0.074884 -0.006602 0.132211 0.036319 0.054080 -0.024289 0.035517 0.105933 0.174791 0.176263 0.106452 0.087438 0.030708 0.110313 0.178371 -0.201911 0.348137 0.080492 -0.054933 -0.245221 0.091959 -0.101759 0.031904 0.190862 -0.017876 -0.166443 0.015176 -0.352646 0.119900 -0.122356 0.171126 0.188835 -0.080741 0.139949 0.060629 -0.124154 0.283379 -0.061263 0.042941 -0.024978 -0.309960 0.077482 -0.125340 -0.088905 -0.135712 -0.081616 -0.163965 0.217512 -0.100116 0.102010 -0.017761 0.061742 0.054868
LYE 0.123214 -0.011777 -0.123453 -0.102045 0.012330 0.014009 0.117421 -0.033940 0.164807 0.035818 -0.137902 0.057637 -0.022382 0.031844 -0.118113 -0.066493 0.025266 0.010537 -0.166645 0.004189 0.084054 0.161211 0.160854 -0.050693 0.192516 0.164554 0.088563 0.155369 -0.058178 0.149557 -0.111116 -0.003914 0.068227 0.002996 -0.073805 -0.077448 0.042762 0.091675 0.041313 0.047246 0.142022 0.167606 0.004190 -0.102502 -0.078769 0.038427 0.107623 0.051506 -0.039704 -0.052690 -0.008797 0.013618 0.097296 -0.145759 -0.058603 0.113724 -0.165734 -0.252219 0.123544 0.088188 0.195182 0.089632 -0.079389 -0.156104 -0.038731 0.056202 0.025335 0.012004 0.264807 -0.157481 0.187975 0.003959 0.028852 0.051894 0.018740 0.057898 0.035476 -0.249026 0.069123 -0.200182 0.092548 0.228084 -0.043724 -0.131389 -0.068372 0.007664 0.022426 0.186353 -0.028463 0.104285 -0.074737 -0.045701 0.187555 -0.040136 0.074810 -0.062195 0.012999 -0.139906 -0.061962 0.013596 0.102011 -0.212290 0.025848 -0.158809 -0.137094 0.015637 -0.206830 0.001271 -0.051434 -0.000055 -0.019321 -0.081376 -0.085911 -0.165075 0.023660 0.093118 -0.077537 0.132759 0.084409 0.124300 0.141980 -0.057003 0.110027 0.068445 0.031062 -0.000815 0.041801 0.148559 -0.005550 -0.072005 -0.027864 0.085687 0.081216 0.030736 0.063030 0.126245 0.115276 0.085449 -0.062859 -0.001873 -0.028934 0.058264 -0.057097 -0.023591 -0.019525 0.053313 -0.023476 0.113916 -0.012643 -0.117612 -0.188155 0.039935 -0.082542 0.215034 -0.139970 0.168202 0.078297 0.143700 0.069209 0.019183 -0.042414 0.111018 -0.018380 0.036481 -0.252877 -0.051465 -0.010399 -0.012458 -0.148844 -0.119763 -0.059879 -0.090972 -0.076773 -0.008572 -0.057001 0.011589 -0.102364 0.019774 0.075020 -0.128430 0.157561 -0.058625 0.169681 -0.034373 0.116154 -0.179197 -0.102769 -0.195939 -0.004651 0.033337 0.106143 0.127343 -0.068407 0.015639 0.115353 -0.018853 0.082877 -0.008250 0.154642 -0.088169
NQL -0.065294 -0.113824 0.029995 -0.005293 0.103312 0.043175 -0.018977 0.088028 -0.087312 -0.012247 -0.180457 -0.072506 -0.057200 0.074271 -0.034490 -0.070600 0.021148 -0.237136 -0.100291 -0.012519 0.059036 0.157249 -0.040073 0.104264 0.083513 0.066389 0.146923 0.117732 -0.047934 0.073149 -0.291293 -0.101190 -0.014544 -0.117038 0.223263 -0.132591 0.079974 0.016145 0.080223 0.062972 0.080619 0.093254 -0.104472 -0.048907 -0.191117 0.145543 0.043868 -0.016145 0.120279 -0.070399 0.059945 -0.155165 0.072963 0.009813 -0.090836 0.059949 -0.061996 -0.188006 -0.007873 -0.123973 0.165982 0.134417 0.145976 -0.160405 -0.095164 0.045966 0.011252 -0.208188 0.226740 -0.240097 -0.086727 -0.207606 0.127154 -0.022546 -0.050331 0.051516 -0.017229 -0.161723 0.098194 -0.112914 0.002100 -0.018976 0.071175 -0.045044 -0.099884 -0.025645 -0.014362 0.032356 -0.074228 -0.024851 0.072973 -0.090316 0.268721 -0.211351 0.056913 -0.113126 -0.082458 -0.163760 0.058475 0.259574 0.035938 -0.109597 0.195423 -0.048599 -0.118900 -0.067565 -0.314098 0.152396 0.031425 -0.062116 -0.282111 -0.039770 -0.113999 -0.156182 0.119487 0.156489 -0.052747 0.107718 0.044815 -0.009626 -0.119642 0.070275 -0.103663 -0.025379 0.005796 0.015777 0.237563 0.299081 0.123108 -0.055103 -0.056119 0.015241 0.009097 0.063360 0.105836 -0.158872 0.208053 -0.037534 -0.045576 0.021044 -0.122173 -0.009654 -0.221143 0.020440 -0.034513 0.056005 -0.186208 0.039453 -0.095769 0.032997 0.045128 0.078070 -0.138508 0.040188 0.094655 0.072840 0.055327 0.032469 0.006346 -0.009332 -0.075687 0.008358 -0.206193 -0.212908 -0.000517 -0.025824 0.071542 0.026702 -0.019077 -0.102211 -0.314322 -0.249167 -0.070883 -0.063760 -0.118116 0.140404 0.047480 -0.141400 0.085600 -0.163407 0.245624 0.250993 0.109945 -0.049440 -0.206460 -0.190982 -0.105824 -0.104089 -0.089975 0.019025 0.106205 -0.092307 0.004659 0.059558 0.118470 -0.076209 0.094824 -0.177426 0.012057 0.072148
FVD -0.177984 -0.152054 -0.082579 -0.201092 -0.227538 -0.062986 0.166369 0.070154 0.116819 -0.191715 -0.225263 -0.044122 -0.123639 0.013834 0.025758 0.008443 -0.129845 -0.212899 -0.193443 -0.009894 0.179202 0.084927 0.216578 0.016394 0.114120 0.218895 0.049456 -0.489754 -0.060648 0.067380 -0.267804 0.032378 -0.062384 0.053196 0.144061 -0.088058 -0.049434 -0.165812 0.079438 0.172486 -0.051297 0.139659 0.094944 -0.146400 0.039137 0.260690 0.099803 -0.172516 -0.012863 0.110684 0.192121 -0.035402 0.235302 0.025486 -0.030451 0.101735 -0.209451 -0.265779 0.184224 0.054959 0.099752 0.106989 0.233974 -0.449559 0.030560 0.071138 -0.051952 0.213402 0.116349 -0.007342 0.200135 -0.318149 0.183707 -0.146499 -0.021756 0.045208 0.081550 0.174681 0.167726 -0.036735 -0.087034 0.197420 -0.031297 -0.013752 0.021701 0.187427 -0.073227 0.181418 0.115568 -0.190317 -0.021054 0.093550 -0.086286 0.130555 0.139008 0.355343 -0.210783 0.014507 -0.066080 0.289681 0.064480 0.063538 0.056582 -0.255200 -0.382532 -0.102790 0.231198 -0.057381 -0.097119 -0.002193 -0.111930 -0.174690 -0.265600 0.104374 -0.043737 0.218755 -0.243538 -0.019545 -0.144477 0.013381 0.054546 -0.107918 -0.105767 0.136466 0.002291 -0.077564 0.233254 -0.101640 0.248637 0.075590 -0.240769 0.262061 -0.008525 0.193560 0.297471 -0.054413 0.015996 -0.219897 -0.243559 -0.035881 -0.003145 0.270887 -0.151149 0.098290 0.025569 0.131793 -0.106703 -0.078412 -0.036796 -0.304694 0.064421 0.044887 -0.073843 0.137106 -0.073220 -0.031601 0.107208 0.265849 0.141371 -0.085367 0.020829 0.068657 0.063140 0.002879 -0.085671 0.025311 -0.198908 -0.110994 0.005192 -0.021487 0.109846 0.029987 0.248974 0.057830 -0.167474 0.146773 0.121606 0.284649 0.094635 -0.140184 -0.073033 0.217911 0.203671 -0.085979 0.082878 -0.108508 -0.073239 -0.138371 -0.098526 -0.117913 0.034654 -0.203435 -0.056229 -0.114084 0.236551 0.086093 -0.206630 0.069410 0.018768 -0.047783
GYS -0.104469 0.051317 -0.072041 -0.140259 0.141419 0.266014 0.130560 0.068065 0.135709 -0.113912 -0.098246 0.090619 -0.106353 -0.177000 -0.101143 -0.188697 0.124045 -0.265148 -0.019208 0.019215 0.174645 0.164643 -0.027083 0.174565 -0.186622 -0.073375 0.148885 0.098049 0.013369 -0.002819 0.096465 -0.064414 0.183862 -0.033144 0.181850 -0.156815 0.298470 0.133737 0.165805 0.136965 -0.067075 0.150772 0.297069 -0.057960 0.095939 0.007471 -0.299059 -0.203685 -0.103870 0.040732 0.140093 0.170195 0.224660 -0.225651 -0.095472 -0.312683 0.209814 -0.126673 0.257299 0.058804 0.146111 0.056328 -0.088251 -0.083909 0.021760 0.190997 -0.315670 -0.129277 0.007096 0.025042 0.011483 -0.087466 0.037591 -0.101980 -0.086578 0.153006 0.276490 -0.015153 -0.077482 -0.000837 0.064800 -0.086129 0.306894 -0.156098 -0.102057 0.027501 0.097826 0.087212 -0.032774 -0.310129 -0.049186 -0.055977 0.195396 0.179194 -0.053525 0.205437 -0.012214 -0.235811 -0.117058 -0.152663 -0.104727 -0.066090 0.145265 -0.204934 -0.069069 -0.223773 0.036525 0.056000 0.257072 -0.223650 -0.087675 0.188500 -0.089123 -0.279751 -0.202065 0.118569 0.031902 -0.045304 0.238815 -0.248075 0.150151 0.068177 -0.050727 -0.076369 -0.155446 -0.176132 0.031540 0.120184 0.318844 -0.204945 -0.146427 0.314151 0.096802 0.190864 0.062050 0.117334 -0.024238 -0.208031 -0.035404 0.112470 -0.062694 0.116661 -0.115187 -0.108380 0.101432 -0.051759 0.191909 0.155218 -0.126892 0.240900 -0.352715 0.158524 -0.061592 -0.014619 0.139150 -0.015106 0.071425 0.100035 -0.014855 0.097469 0.212827 -0.040898 -0.105828 0.133876 0.201512 -0.181778 0.002141 0.135313 -0.069364 -0.175178 -0.449427 -0.046092 -0.092882 0.095407 -0.147003 0.188843 0.218229 0.089490 0.048421 0.042444 0.145334 0.031072 0.117397 0.062818 0.007216 -0.034080 0.247853 -0.124635 0.040136 -0.024542 0.090194 -0.128622 -0.132005 -0.059710 -0.044083 0.211151 0.144789 -0.089418 -0.142148 0.060293
TVN -0.030869 0.145884 0.067348 -0.143492 0.166020 -0.049980 0.081874 0.035901 0.024029 0.136916 0.063759 -0.073368 -0.073569 0.081897 -0.047277 -0.130736 0.028606 -0.150875 -0.061276 0.017190 -0.121485 -0.118822 -0.042806 -0.075732 0.294865 0.059122 0.084481 0.006372 0.130371 0.232674 -0.233944 0.015021 0.039365 -0.086697 0.092669 -0.104242 0.240296 0.011310 0.011669 -0.112715 -0.170402 -0.145291 0.188043 -0.140632 0.089795 -0.085534 -0.153847 -0.081075 0.217690 0.067581 0.166627 -0.026156 0.289806 -0.123900 -0.036338 -0.100639 -0.060119 -0.142196 0.038985 -0.033981 0.206792 -0.035195 0.034647 -0.070845 -0.045962 -0.199327 -0.177192 0.106189 0.090432 -0.085546 -0.101576 -0.016061 0.007148 -0.245423 -0.002021 -0.091949 -0.006815 0.161569 -0.147671 -0.232438 -0.027088 -0.057523 0.104695 -0.013944 -0.087118 -0.053783 -0.179142 0.049007 -0.074929 0.155360 0.056740 -0.235298 0.221838 -0.096152 0.228159 0.124075 -0.141523 -0.112873 0.171009 -0.063083 -0.070708 -0.067230 0.020965 -0.024038 -0.293968 -0.115195 0.028298 -0.005955 0.002401 0.048136 -0.046664 -0.290118 -0.067227 0.108199 0.138700 0.089768 0.014216 -0.042857 -0.040072 -0.069429 -0.039589 0.169550 0.002348 0.101027 0.045338 -0.073513 0.048395 0.138503 0.076774 -0.197254 -0.099714 0.127164 -0.003194 0.028418 -0.036777 0.132642 -0.113640 0.052605 -0.115865 -0.040799 -0.051713 0.121966 -0.128106 0.046263 0.107501 0.117011 -0.069733 0.202922 -0.092622 0.006226 -0.099977 0.012027 -0.055124 -0.003825 0.003638 0.063343 0.043746 0.037854 0.011831 -0.069681 0.025310 0.102477 -0.100327 -0.037551 0.015217 -0.175963 -0.160038 -0.094827 -0.256391 -0.092445 -0.005313 -0.088871 -0.191547 0.064227 -0.285057 -0.068670 -0.042244 -0.259979 0.075059 -0.013195 0.197578 -0.001356 0.100087 -0.067536 0.215490 -0.180509 -0.091943 -0.140759 -0.145899 -0.262733 0.049258 -0.072705 -0.194204 -0.138124 0.024481 0.129074 0.025845 -0.011605 -0.027615 -0.036373
RKG -0.124968 -0.096154 -0.148895 -0.060919 -0.130381 -0.000802 -0.056874 0.226477 0.169736 -0.139371 -0.033785 -0.031170 0.089377 -0.169440 -0.308981 -0.217916 0.268546 -0.146420 -0.045982 -0.054091 0.364240 -0.184621 -0.156324 0.008300 0.061356 0.068965 0.081862 0.056055 -0.035230 0.171492 -0.159196 -0.029786 0.131817 0.057010 -0.055109 -0.124273 0.108963 0.016895 -0.029698 0.116974 -0.033997 -0.056003 -0.151726 -0.063359 0.020951 0.094028 -0.150924 0.041182 -0.059182 0.012103 0.098914 0.054473 0.189906 0.071381 0.071840 0.068701 0.037872 -0.088040 0.000214 0.152116 0.131942 0.066073 0.231571 0.021172 0.068516 0.008101 -0.203552 0.038218 0.110729 -0.094075 0.049154 0.028951 0.059021 -0.067934 0.056573 0.063804 0.101334 -0.008203 -0.096473 -0.270820 0.008663 -0.027895 0.082804 0.169566 -0.074465 0.027016 -0.000325 0.049961 -0.252627 -0.043459 -0.011393 -0.042699 0.017008 0.144161 0.249833 -0.042755 -0.114122 -0.021671 0.035004 0.083016 -0.081694 -0.192194 -0.046749 0.033283 -0.289047 0.052423 -0.099034 0.051289 0.210813 0.075313 -0.060750 0.027782 -0.045017 -0.044638 0.072924 0.251128 0.234166 0.143943 -0.105373 0.029609 -0.002927 -0.094033 -0.171393 0.137498 0.245797 -0.095593 0.115395 0.102887 0.224916 0.213666 -0.084248 -0.002887 -0.072189 0.013584 0.331090 0.204871 0.146086 -0.044662 -0.048849 -0.127233 0.248013 0.059435 -0.016065 0.067701 0.180715 0.115592 -0.077434 0.397922 0.163671 -0.312808 -0.172617 0.057881 -0.052033 -0.068554 -0.072447 0.092635 -0.176809 0.207375 -0.175311 0.024571 -0.279567 0.001071 -0.093611 0.066635 0.178991 0.022039 -0.048815 -0.008011 0.122745 0.221147 -0.204674 0.104232 -0.068439 0.195028 -0.193493 -0.068021 -0.043126 0.200143 0.315006 -0.171961 -0.045445 0.121473 0.187534 0.121332 -0.201830 -0.178993 -0.209645 -0.027979 -0.083268 -0.043369 0.157299 -0.089332 -0.060241 0.006164 0.073117 -0.001729 -0.108821 0.037545 -0.064670 -0.092061
TDD -0.143073 -0.111871 -0.091424 -0.196043 0.074323 0.145793 0.070636 -0.010895 -0.033419 -0.047560 -0.167124 0.230475 0.002979 -0.021429 0.100625 -0.063500 0.105702 -0.039290 0.003242 0.164738 -0.109127 0.077790 0.070386 -0.027596 0.026878 0.071216 -0.157874 -0.247367 0.007828 0.227743 -0.218364 0.041130 0.007067 0.056877 0.155744 0.132582 0.191828 -0.042414 0.110879 -0.022545 -0.127851 0.039289 0.079456 -0.068034 -0.029784 0.231137 -0.019920 -0.012017 0.047983 -0.034333 0.189049 -0.110559 0.057366 0.032068 -0.047052 -0.084084 -0.032205 0.019853 -0.012519 -0.046375 0.125080 0.012419 0.083328 -0.238634 -0.019793 0.131579 -0.098093 -0.033938 0.189771 -0.079214 -0.038336 -0.053890 -0.083945 -0.251897 -0.015379 -0.034313 -0.072587 0.017557 0.083482 -0.108399 0.148052 0.011123 0.215664 0.065015 -0.054553 -0.135782 -0.025619 0.112949 -0.148982 -0.115000 -0.105766 0.085478 0.113425 -0.111663 0.128495 -0.081816 -0.181751 0.025276 -0.047954 -0.005229 -0.087086 0.007658 0.075527 -0.099087 -0.108976 -0.011144 -0.130550 0.075865 0.052402 -0.165365 0.048663 -0.022852 -0.143450 -0.021330 0.187291 0.082723 0.007829 0.035043 0.039366 0.170448 0.049118 -0.005469 -0.217163 0.005122 0.045896 -0.002282 -0.072115 0.157139 0.017234 0.059524 0.010506 -0.086884 0.100105 0.056741 0.055035 0.018368 -0.036774 -0.000593 0.011613 -0.072650 -0.101489 -0.130210 -0.123558 -0.017760 0.116241 -0.090788 0.072328 0.116342 0.108534 0.011166 -0.021217 0.083122 -0.175344 -0.142298 -0.080484 -0.137472 -0.119528 0.088119 -0.087964 -0.121909 -0.065897 -0.025074 0.047033 0.121082 -0.060121 -0.178586 -0.091475 0.038824 0.028374 -0.056510 -0.208234 -0.068779 -0.045406 -0.013035 -0.258469 0.005219 -0.132099 -0.089906 -0.006408 0.043080 -0.060024 0.090902 0.250098 0.024859 0.045346 0.003822 -0.031137 -0.127584 0.032461 -0.172018 0.115541 -0.038989 -0.071897 0.013625 0.260361 0.078106 0.008310 -0.049492 -0.106614 -0.030291
IGN -0.150967 0.061846 -0.087798 0.056109 0.039216 0.039296 -0.188384 0.191352 0.073300 0.299368 -0.121056 0.230622 -0.065192 0.172671 -0.031715 0.159436 0.030006 -0.253944 0.117921 0.101492 0.062690 -0.129461 -0.209845 0.028454 0.147492 -0.243773 -0.261523 -0.034887 0.061765 0.125574 -0.274811 -0.064185 0.033660 -0.220898 0.082508 -0.149301 0.071374 0.027070 0.034152 -0.086832 -0.069618 -0.124748 0.012953 -0.102572 0.027201 0.020193 0.163290 -0.147676 0.033159 0.010451 -0.104774 -0.037029 -0.146606 0.163019 0.100496 0.037557 -0.020880 0.104402 0.090651 0.006649 0.095388 0.008495 -0.246423 -0.260001 0.042102 -0.173579 0.095186 0.071738 -0.086620 0.091076 0.161450 -0.048476 -0.244612 0.070319 -0.103120 -0.045037 0.114527 -0.196181 -0.042410 -0.136271 0.020690 0.021161 0.122467 0.024024 -0.094923 -0.073061 0.099214 0.109034 -0.078157 -0.042621 -0.058233 -0.064491 0.155371 0.057508 -0.163393 0.141668 0.037340 -0.150969 -0.005056 -0.045747 -0.090723 -0.076107 0.153304 -0.391097 -0.262123 -0.260416 -0.029596 -0.071000 0.293973 -0.049240 -0.217554 -0.114275 -0.078649 0.229560 0.135287 0.025168 0.001348 -0.180102 -0.058469 -0.108100 0.289872 -0.088229 -0.158418 0.128157 0.231433 -0.305099 0.125864 0.335033 0.187823 0.014166 0.125949 0.055711 -0.035692 0.078572 -0.052148 0.007506 -0.147676 0.034082 0.067211 -0.055138 0.013065 -0.024351 -0.127386 0.053814 0.016023 0.055236 -0.020464 0.339704 -0.098770 -0.049307 -0.187794 0.233942 -0.122313 -0.088317 -0.041346 -0.072822 -0.158570 0.096412 0.216787 0.162021 -0.009976 0.035093 -0.188608 -0.045488 -0.035549 -0.172800 0.190399 -0.136197 0.068376 -0.216532 0.148870 -0.076670 -0.229166 0.094014 -0.284944 0.114916 0.035397 -0.198664 0.155803 -0.056182 0.363770 0.079757 0.336916 0.037101 0.161868 -0.145647 0.052045 -0.033007 0.307659 -0.246172 -0.094723 -0.146456 -0.000643 -0.113275 -0.008147 0.086517 -0.018458 -0.127165 -0.013926 0.087952
TDT -0.111468 0.010689 0.004252 -0.203685 0.236363 0.050861 0.127661 0.128069 0.012687 -0.223511 0.097240 0.096110 0.087089 -0.010037 0.114292 -0.157730 -0.007478 -0.112486 -0.053601 0.118281 -0.073233 0.003985 0.142070 -0.129567 0.287724 0.052232 0.135582 -0.032282 0.070433 0.152094 -0.100044 0.131886 -0.002830 0.032587 0.167137 0.038341 0.054619 0.120964 0.102702 0.051157 -0.033794 -0.088991 0.051996 -0.048520 0.148324 -0.021405 -0.063406 -0.144489 -0.113420 -0.082292 0.073018 -0.139966 0.145615 0.210526 -0.102879 0.099051 -0.158974 -0.182048 0.145112 -0.133037 0.010571 0.024833 0.138066 -0.274438 -0.073846 -0.096690 0.047890 -0.129030 0.105034 -0.174255 -0.061331 0.016025 -0.031505 -0.175196 0.043233 0.172214 -0.029820 -0.081918 -0.115533 -0.180327 -0.064550 0.119351 0.067365 -0.106300 -0.032094 0.030542 -0.070558 -0.128994 -0.061474 -0.056968 0.027299 -0.167193 0.172083 -0.111624 0.116543 0.147565 -0.205815 -0.093040 -0.004757 0.117875 -0.219808 -0.187590 -0.076538 -0.158167 -0.168083 0.056954 0.011740 0.150074 -0.037325 -0.018208 -0.170919 -0.228282 -0.015881 0.087917 -0.051536 -0.011867 0.215810 -0.092061 0.062199 0.217906 0.107756 -0.103143 -0.170116 -0.007919 -0.071853 -0.113196 -0.044404 0.005855 0.027120 -0.069598 0.024636 -0.046009 0.020986 -0.091558 -0.022803 -0.042663 -0.044948 0.129217 -0.018388 -0.142356 0.029257 0.016457 -0.149632 0.008166 -0.064021 -0.013964 -0.074897 0.206805 0.154707 0.159696 0.039178 -0.027630 -0.133744 0.004786 0.041654 -0.200283 -0.010991 0.092673 -0.122082 0.244910 0.263708 -0.054416 0.048827 -0.053809 -0.002939 -0.014789 -0.161397 -0.040224 0.021071 -0.075065 -0.236915 0.022956 -0.100162 -0.117332 -0.233784 -0.133031 0.038709 -0.232069 0.001437 0.066756 -0.107861 0.002795 0.099163 -0.093999 -0.051761 -0.115529 -0.100543 -0.157144 -0.009355 -0.101109 0.133808 0.055336 0.024578 0.009460 0.272788 -0.000592 -0.067080 0.105460 -0.032893 -0.002273
TGQ -0.152823 0.093044 -0.090201 0.038939 0.080135 0.069212 0.157840 0.031129 0.020636 -0.044178 0.120622 0.044805 -0.003904 -0.254151 0.234884 -0.081294 0.062510 -0.121628 -0.070691 0.203008 0.087598 0.098884 0.042787 0.052436 0.077686 0.086221 -0.016436 -0.001545 -0.256318 0.137256 -0.062567 -0.068206 0.114581 -0.160410 0.171311 0.052262 0.093329 -0.103974 0.046986 -0.179404 -0.138309 0.041247 0.028972 -0.180961 -0.003884 0.086071 -0.199901 -0.073405 0.024144 -0.184369 0.065112 0.022657 -0.023253 -0.151681 0.066570 -0.155107 -0.265370 -0.200888 0.075437 -0.014885 0.232271 -0.236466 0.050618 -0.008748 0.015764 -0.071471 0.057663 -0.112801 0.196744 -0.102308 -0.210487 0.177459 0.047998 -0.136025 -0.054843 -0.017887 0.226710 -0.078703 0.122203 -0.032938 0.244625 -0.106137 0.101379 0.127207 -0.217688 -0.056627 0.083563 -0.053876 -0.033066 -0.066274 0.015649 -0.183542 0.061534 0.072783 -0.058326 0.180451 -0.153857 0.001078 -0.049482 -0.065054 0.187878 -0.050552 0.176174 0.032649 -0.117893 -0.131470 -0.247445 -0.240864 0.080173 0.061695 0.118686 -0.148991 -0.049020 -0.103023 0.101788 0.049780 0.224259 0.021726 -0.097346 0.054362 -0.075998 -0.113681 -0.080506 0.352268 0.093675 -0.115972 -0.120508 0.139564 0.197601 -0.132581 -0.109799 0.003327 0.021183 -0.097229 0.064172 -0.145475 -0.084409 0.014410 -0.007146 -0.042881 -0.049053 -0.021369 -0.045865 0.050795 0.298006 -0.056837 -0.060850 0.123594 0.122522 -0.005306 -0.140708 0.173842 -0.150706 -0.102799 0.131413 -0.089030 0.067752 0.074276 -0.061062 -0.203971 -0.063979 -0.036357 -0.088016 -0.185482 -0.079708 -0.146130 -0.206704 0.146601 -0.029939 0.079108 -0.017415 -0.054482 -0.058175 -0.074319 -0.150607 -0.087444 0.051276 0.084382 0.028521 -0.205504 0.036317 -0.042783 0.102036 -0.033649 0.101015 -0.189027 -0.170569 -0.006689 0.036717 -0.020906 0.096825 0.145751 0.089017 -0.045317 0.096822 0.023468 0.048875 -0.123031 -0.112708 0.054196
PQL 0.056358 -0.038855 0.074302 -0.094116 0.242822 0.051957 -0.042903 0.058162 0.005955 0.036008 -0.222141 -0.083507 -0.010358 -0.035208 0.148834 -0.038845 0.047308 -0.133068 -0.100570 0.143169 0.160541 0.025271 0.097508 0.134517 -0.137328 0.072968 -0.004451 0.027313 -0.083261 0.171095 0.025673 -0.085309 0.023282 -0.123317 0.071257 0.083772 0.013998 0.044376 0.003805 0.043814 -0.009665 0.081067 0.061939 -0.200811 0.019707 -0.065229 0.055939 0.065488 -0.063587 0.137300 -0.015660 -0.039684 0.078402 0.115809 0.105153 -0.097046 -0.071913 -0.166483 0.192303 -0.052735 0.138854 0.112562 0.186057 -0.025264 -0.038237 0.033098 0.060622 0.001436 0.168225 -0.131256 0.008183 -0.053835 -0.129537 0.012202 -0.131106 0.044057 0.009724 -0.148910 -0.058285 -0.070041 0.023744 -0.078209 0.215563 0.016568 -0.044684 0.088114 0.049467 0.145533 0.017497 -0.058678 -0.007774 -0.062258 0.102844 -0.027535 0.291237 0.141187 -0.037242 -0.011885 0.027152 0.178724 0.001767 -0.114447 0.080646 0.018767 -0.205190 -0.006972 -0.234765 0.070858 0.163475 -0.108451 -0.086631 -0.008340 -0.048356 -0.170840 0.018161 0.045622 -0.108469 0.045746 0.226913 0.084725 -0.025623 0.152707 -0.032705 0.154339 0.027684 0.021762 0.095359 0.091939 0.078657 0.049251 0.043726 0.055553 0.000551 0.037917 -0.086113 0.119092 0.119647 0.138063 0.174015 -0.092257 -0.036286 -0.063267 -0.178281 0.165911 0.086697 0.045450 0.057150 0.072621 -0.040239 -0.081603 -0.034743 0.041567 -0.122034 -0.128653 0.163098 0.002177 -0.131639 -0.212199 -0.112394 0.090575 -0.022178 -0.015812 0.027515 -0.215628 -0.042180 -0.057734 -0.078604 0.076837 -0.252206 -0.072057 -0.172982 -0.105306 -0.016069 0.077163 -0.092622 0.006776 0.042095 -0.092063 0.010213 -0.103620 0.101894 0.060014 0.038716 0.003470 -0.009172 0.016134 -0.108027 0.000676 0.025067 0.024701 0.108229 -0.118746 0.072636 0.109213 0.075531 -0.174351 -0.091583 0.041919 -0.090412 0.107787
SSF -0.143783 -0.138292 -0.012574 0.010886 0.084255 -0.087011 0.040747 0.007811 -0.073313 -0.119207 -0.072311 0.221915 -0.084170 0.298705 0.003294 -0.024168 -0.134862 -0.385628 -0.019354 -0.011927 -0.066628 0.016969 0.152530 -0.123986 0.235532 -0.016309 0.070305 0.191476 0.032798 0.186543 -0.049613 -0.171172 0.178876 -0.057847 0.091460 -0.157414 -0.034416 -0.115857 0.225388 0.050685 0.038625 0.059407 0.168210 -0.068716 -0.002281 0.073822 0.172051 -0.039927 0.044210 -0.077991 0.092887 -0.080884 0.034354 -0.035126 -0.017636 -0.049660 -0.016209 -0.058588 0.079140 0.147062 0.033742 0.022247 0.073880 0.127431 0.036512 -0.007253 -0.033369 -0.132880 0.023122 -0.192426 -0.010312 -0.185822 -0.116268 0.110421 -0.024334 0.028127 0.038065 0.025293 0.044198 0.057627 0.052345 -0.012698 0.206122 0.033093 -0.053162 -0.218555 0.018809 0.157279 0.202324 -0.013190 0.088770 -0.064977 0.255444 0.052576 -0.083302 0.122660 -0.008384 -0.116172 0.025844 0.178206 -0.046499 -0.181231 0.122385 -0.306063 -0.101313 0.039246 -0.220434 -0.065086 0.175451 -0.118741 0.021367 -0.119294 -0.056418 -0.018960 0.006696 0.158541 0.068996 0.049941 0.061871 -0.110427 0.211069 -0.013463 -0.176041 -0.088730 -0.219754 -0.078711 0.184770 0.160143 0.015989 -0.215738 0.106122 -0.041583 -0.144070 -0.006860 0.118156 0.091289 0.056308 0.043249 0.001678 0.198845 0.071656 -0.011307 -0.063104 -0.036572 0.060537 -0.018073 -0.054875 0.297871 0.060738 -0.108326 -0.099243 0.159543 -0.001169 0.100618 0.099895 0.085292 -0.093089 -0.126406 0.288902 -0.118789 0.154869 0.127443 -0.088426 0.004121 0.113482 0.011064 -0.109569 -0.065852 -0.050260 0.017827 -0.201481 -0.036108 -0.181281 -0.114818 -0.266237 0.027300 -0.039602 0.022079 0.063377 -0.077281 0.059903 -0.013975 0.335112 -0.062838 0.041963 -0.186613 -0.009927 -0.002686 0.080282 -0.013193 -0.093298 -0.012057 -0.008126 -0.151613 -0.141621 0.031761 -0.220330 -0.047396 0.115716 0.019475
AKN 0.021246 0.078634 -0.030793 0.008909 -0.095484 -0.016646 -0.019909 -0.022304 0.005175 0.008932 0.078174 0.039330 0.040665 -0.047510 -0.030998 -0.134846 -0.204947 -0.224122 0.156056 -0.019729 0.092873 -0.074156 0.169464 0.134677 0.199869 0.019744 0.103776 -0.123601 0.096483 -0.039816 -0.224397 0.145586 0.013562 -0.062456 -0.065369 -0.014211 0.183147 0.004227 0.187819 -0.121216 -0.311586 0.006370 0.115916 -0.371001 -0.021512 0.232599 0.058723 -0.014881 -0.008086 -0.017629 0.058506 0.076226 -0.044097 -0.052945 -0.036714 -0.014812 -0.171553 -0.045234 0.080956 -0.026748 0.280360 0.159173 0.052303 -0.092677 -0.049476 -0.044451 -0.050985 0.012052 0.269223 -0.022653 0.068051 -0.191693 -0.041649 0.091598 0.135561 0.092722 -0.130180 -0.136614 -0.075069 -0.099942 0.073861 0.081548 0.084289 0.024060 -0.051142 -0.028601 0.078189 -0.006038 0.099656 -0.159975 -0.214752 -0.017252 0.169107 0.053781 -0.035910 0.122756 -0.134663 -0.124647 0.150657 0.187140 0.095550 -0.086741 0.075346 -0.068242 -0.217826 0.019942 -0.106048 0.116122 0.168916 -0.186165 0.023115 -0.146234 -0.232239 -0.026764 0.162753 -0.115036 -0.031258 -0.058306 -0.082458 0.110770 0.018307 0.147602 -0.119061 -0.027579 0.137301 -0.183404 -0.042950 0.060458 0.174544 -0.035949 -0.143164 0.013198 0.073577 0.201844 0.120360 0.071327 0.105022 -0.225908 -0.006905 0.129209 -0.012728 -0.017075 -0.142546 -0.042344 -0.090828 0.096968 -0.028819 0.278633 0.053899 -0.109905 -0.121253 0.127242 -0.115017 -0.173864 0.024538 0.125309 0.059810 -0.035802 -0.044456 -0.008340 0.078666 -0.048216 -0.222729 0.003243 0.002682 -0.234977 -0.208047 0.074740 0.007199 -0.255451 -0.095826 0.074993 -0.132489 0.026372 -0.095070 -0.073715 0.070147 -0.053637 0.195336 0.031004 0.170702 0.120183 0.095370 -0.115787 0.273368 -0.094101 -0.323922 -0.138969 -0.039338 -0.046823 -0.036402 -0.128473 -0.009667 0.171918 0.039873 -0.062420 0.045519 -0.178074 0.025137 0.150363
TSD -0.064775 -0.020451 -0.025001 0.000475 0.196408 -0.074645 0.083673 -0.011487 0.027337 -0.073158 0.041462 0.210211 -0.061190 0.102618 0.004912 -0.241951 0.089496 -0.278834 -0.064903 0.151345 -0.144473 0.081899 0.097214 -0.222049 0.228123 0.062046 -0.048723 -0.044089 0.086074 0.137992 -0.112389 0.110586 0.130227 0.093489 0.003610 0.143994 0.111755 0.018185 0.233675 0.059458 -0.228880 0.006325 -0.035381 -0.094605 -0.023627 0.148268 -0.013294 -0.164067 0.101376 -0.197566 0.042277 -0.145736 -0.005027 0.079261 0.009872 0.151908 -0.103321 -0.205941 0.019133 -0.168487 0.063268 -0.034469 0.093050 -0.061094 -0.199798 0.128566 -0.070588 -0.073130 0.134500 -0.194162 0.090569 -0.114843 0.038303 0.066841 0.152489 0.065112 0.012400 0.097637 0.150020 -0.194099 0.025665 -0.025571 0.100961 -0.031623 -0.047774 -0.105850 0.105474 0.069035 -0.125212 0.058231 -0.031855 0.072765 0.073021 0.008618 0.305419 0.021559 -0.045136 -0.203160 0.097578 0.182589 0.041165 -0.034002 0.069969 0.011908 -0.047301 0.082784 -0.090953 -0.053469 0.092404 0.118857 -0.050803 -0.080183 -0.115512 0.025038 0.084448 -0.003553 0.076604 -0.024827 0.048129 0.266046 0.056752 0.089658 -0.047135 0.057457 -0.010195 -0.156231 0.167625 0.123220 0.075516 -0.053772 -0.023162 -0.014214 0.016486 0.177391 0.095921 0.157688 -0.056570 -0.081260 0.013524 -0.066580 -0.223605 -0.065888 -0.145667 0.035884 0.101360 0.143793 -0.148355 0.082662 -0.085822 -0.009207 -0.069713 0.057916 -0.076903 -0.048066 0.105590 -0.160101 -0.146619 0.103194 -0.041666 -0.000282 0.006945 0.018163 -0.206723 0.188746 -0.057516 0.016727 -0.151864 -0.026413 -0.053927 0.061908 -0.298797 -0.004060 -0.182796 0.120418 -0.013129 0.155028 0.097558 -0.168887 0.004800 0.024995 0.021937 0.055141 0.024955 0.069008 -0.098671 0.031947 0.024325 -0.252172 0.025884 -0.076274 -0.045538 -0.077000 -0.060446 0.035240 0.074342 0.153661 0.131168 -0.115816 -0.024343 0.009032
FVE -0.113999 0.001441 0.068535 -0.050259 -0.020861 0.102700 0.014962 -0.087846 -0.117372 0.066637 -0.121157 0.359114 -0.403195 -0.033870 -0.170981 -0.005029 -0.066164 -0.160860 -0.172349 0.071589 0.047250 -0.178200 0.102735 0.123419 0.261371 0.169330 -0.164067 -0.237480 0.034782 0.101922 -0.139942 0.002559 0.116436 -0.141029 0.105923 0.252014 -0.027109 0.184882 0.080227 0.199686 -0.118944 0.280919 0.244922 -0.165759 0.097453 0.009928 0.074504 0.046661 0.010057 -0.086071 0.007518 -0.073236 0.171480 0.043450 0.115665 0.071043 0.162613 -0.189466 0.259495 0.038655 -0.028123 0.057505 0.029196 -0.327272 0.037408 -0.118449 -0.078134 -0.215408 0.293624 -0.296129 0.222170 -0.088489 -0.037800 -0.103472 0.089057 -0.034635 0.292868 -0.075483 -0.112997 -0.086314 -0.101788 0.084219 0.045114 -0.239821 -0.014468 -0.057786 -0.076118 0.310108 -0.051309 -0.062959 0.113175 -0.270123 -0.062644 0.122138 0.075799 -0.013542 0.136642 0.006713 -0.145491 0.204869 0.047897 -0.265099 -0.010361 -0.368185 -0.173110 -0.118246 0.129984 -0.030669 -0.127927 -0.023395 -0.170518 0.010369 -0.224923 0.067734 -0.325400 0.098042 -0.092411 -0.145407 -0.112810 -0.031520 -0.188493 -0.032888 -0.010550 -0.062785 -0.214416 -0.083704 0.112489 0.129480 -0.130547 -0.083795 -0.119403 0.122215 0.056569 0.093736 0.358014 0.075304 0.162373 0.036237 0.115235 -0.005380 -0.225032 0.132376 -0.309031 0.130149 0.226453 0.051947 -0.080523 -0.037191 0.074477 -0.168884 -0.069164 0.048148 0.074929 0.123411 -0.261113 0.027805 0.206642 -0.137756 0.057684 0.077266 -0.014665 -0.183805 0.090604 0.206204 0.215863 -0.050100 -0.001365 -0.056305 -0.062940 -0.113273 0.077632 -0.113054 -0.104122 0.019597 0.049801 0.008524 0.051218 0.225004 0.037797 0.047357 0.101860 -0.014311 0.121688 0.224964 -0.020890 0.129744 0.106649 -0.001694 0.193947 -0.054354 -0.115978 0.052022 -0.327404 -0.080802 0.115255 -0.073051 0.004427 -0.034398 -0.130605 -0.100565
GQP 0.034869 -0.029339 -0.186250 0.142590 0.256778 0.077026 0.063230 0.181276 0.215444 0.020243 -0.119867 -0.053531 0.094084 -0.054539 0.104065 0.035352 -0.179769 -0.118644 -0.176521 0.016035 0.314958 -0.019603 0.150967 -0.205073 -0.097590 -0.041934 -0.167296 0.074666 0.078212 0.117758 -0.169793 0.007721 0.069569 0.073433 0.053759 -0.029166 0.129838 0.120674 -0.082981 -0.048582 -0.136797 0.213227 -0.219459 -0.074773 0.122936 -0.033921 -0.067841 0.076620 0.084334 -0.000463 -0.132004 -0.087983 0.039770 -0.044135 -0.077126 0.008312 -0.091253 -0.030385 0.011312 0.014611 0.071062 0.161054 -0.155355 -0.042899 -0.076402 -0.111655 -0.102238 0.206321 0.055635 -0.109148 0.018946 0.015089 0.118123 -0.152807 -0.113618 0.011587 0.322563 -0.083476 0.049652 -0.256705 0.039635 0.044308 0.078240 -0.035600 -0.363952 0.133605 0.026835 0.118826 0.005182 0.087852 -0.159201 -0.346694 0.236696 -0.234529 0.015423 0.095013 -0.289019 -0.060994 0.110220 -0.161998 0.100624 -0.166153 0.064430 -0.263276 -0.329417 -0.039031 -0.152852 0.216673 -0.016231 -0.028884 0.022671 -0.240060 -0.104237 -0.018400 0.016815 0.028219 -0.024990 -0.174559 -0.033222 -0.116321 0.019553 0.082697 -0.163740 0.015349 -0.082850 -0.020249 0.013054 0.087978 0.020333 -0.036012 0.081660 0.109157 -0.225134 0.194846 -0.174921 -0.046632 -0.145065 0.003067 -0.046967 0.241853 -0.099959 -0.020918 0.197663 -0.261126 0.145572 -0.050787 -0.021348 0.015320 -0.050933 0.086064 -0.017317 0.094456 -0.094994 0.102033 -0.017953 0.141357 0.013744 0.012553 0.009277 -0.058775 0.138427 0.039155 -0.096474 0.041954 0.072491 -0.150135 0.091434 -0.028326 -0.117561 -0.085890 -0.226663 0.109156 0.002004 0.205968 -0.249508 0.031814 -0.028971 0.006332 0.082774 -0.058473 0.238182 0.102979 -0.031932 -0.097272 -0.024213 -0.051023 0.066266 -0.033461 0.042540 0.070954 0.072341 -0.086083 0.236325 0.212211 -0.025863 -0.146752 -0.003710 0.028461 -0.071688 -0.084131
QRI 0.103248 -0.083801 0.096958 -0.206199 0.173124 0.050153 -0.081274 0.053109 0.169236 -0.070291 -0.133047 0.017426 -0.032816 -0.086771 0.081402 -0.296423 -0.008582 -0.218883 -0.085889 -0.006449 0.120066 0.015235 -0.050009 -0.164439 -0.102787 0.094318 0.012275 0.084823 0.137050 0.004160 -0.171656 0.085834 0.140779 -0.187522 -0.005110 -0.060000 0.130272 0.113810 -0.011141 0.157860 -0.129695 -0.008281 -0.082763 -0.275531 -0.032909 0.030733 0.324751 -0.012417 0.121045 0.155826 -0.065827 0.016053 0.158656 0.005648 0.188538 -0.095262 -0.039492 -0.095272 0.200164 0.105643 0.366841 -0.084137 0.066622 -0.072584 0.053764 -0.037384 0.139803 -0.040358 0.189269 -0.252657 0.158372 -0.016239 -0.164878 -0.091852 0.023295 0.000799 0.034652 -0.002742 -0.022268 -0.088353 0.070789 0.038165 -0.108047 -0.040319 -0.002283 0.000831 -0.152455 -0.107597 0.027713 0.067092 -0.032594 0.225002 0.125619 -0.062183 -0.020046 0.013416 -0.043470 -0.094460 0.014182 0.293040 0.391098 0.007381 0.128914 -0.232493 0.007401 -0.200715 -0.227985 0.246309 0.120275 0.148149 -0.134986 -0.031607 -0.025160 0.056052 0.022052 0.102228 -0.140574 0.127417 0.144283 -0.277844 0.156294 0.140021 0.096972 0.040297 -0.051180 0.025381 -0.100955 0.192871 -0.258547 0.086299 0.133886 0.030934 0.080283 -0.018095 -0.017547 0.088196 0.088760 -0.052989 0.150810 0.260577 -0.059931 -0.158203 0.018834 -0.104122 0.072960 0.076557 -0.034315 0.149434 -0.104602 -0.115667 0.010114 -0.122696 -0.198614 -0.120066 0.009469 0.041790 0.045081 0.088200 0.035345 0.095135 -0.054239 -0.119381 -0.099819 0.153991 0.051204 0.110360 -0.132967 0.044149 -0.161517 -0.188155 -0.176953 0.094294 0.002102 -0.158907 -0.166854 -0.201847 0.135137 -0.018787 0.071007 -0.067115 0.034369 0.094623 0.179599 -0.040419 0.106116 0.163607 -0.109917 -0.258074 -0.030618 0.004557 0.257332 -0.115701 0.142946 0.089389 0.091287 -0.224896 0.055499 0.070845 -0.059847 -0.172892
RSS -0.165105 0.014958 0.045051 -0.058765 -0.007740 -0.034734 0.067474 0.003005 0.003270 -0.116023 0.054052 0.112768 0.096357 0.039552 -0.103489 -0.105458 -0.002890 -0.299284 -0.121667 0.106092 0.059406 0.077135 0.122352 -0.138961 0.154295 0.056380 0.053242 0.041613 -0.009970 0.155407 -0.091414 -0.065843 0.058508 -0.025960 0.164378 -0.132552 -0.050971 0.027659 0.023559 0.001965 0.099807 -0.024913 0.078086 -0.058261 -0.150028 -0.044274 0.149848 0.030616 -0.076838 -0.078174 -0.168693 0.010945 0.030486 -0.055856 -0.019298 0.051037 0.051482 0.006648 0.146027 0.127634 0.109217 -0.117530 0.192868 0.037745 -0.010397 -0.082563 -0.211147 -0.141971 0.036222 -0.054874 0.128844 -0.067042 -0.078286 -0.020982 0.152443 0.000141 -0.045078 0.044972 -0.002265 0.013047 -0.047372 0.136634 -0.018547 -0.110421 -0.037216 -0.045024 0.046396 0.099934 -0.058448 -0.122733 0.008240 -0.115661 0.042888 0.192819 0.111215 -0.052862 0.029968 -0.125766 0.044111 0.126024 0.005649 -0.062322 0.099010 -0.226013 -0.030415 -0.038394 -0.309807 0.200741 0.152669 -0.186243 0.100639 -0.084646 -0.030358 -0.076214 0.155949 0.092920 0.015014 0.075449 -0.051578 0.093406 -0.008836 0.076959 -0.074539 0.028329 -0.152333 -0.237385 0.169614 0.128604 0.076508 -0.071493 0.139583 -0.008981 -0.142307 0.102566 0.199901 0.082437 -0.110047 -0.118571 0.022785 0.109682 -0.112953 -0.120939 -0.036105 0.027119 -0.019648 0.130922 0.086648 0.093882 0.197307 -0.084235 -0.095896 0.215814 -0.000302 0.067440 -0.017673 -0.143583 0.075821 0.009303 -0.002729 0.037943 0.031002 -0.051696 -0.074537 0.076875 0.019066 0.038558 0.035914 0.041374 -0.004776 0.085518 -0.142442 0.089903 -0.124353 0.148634 -0.170665 0.082639 -0.028057 -0.099459 0.175526 -0.023199 0.053800 -0.055891 0.006532 0.149138 -0.134287 -0.024058 -0.073062 -0.030004 0.198948 -0.014921 0.126759 0.093661 0.074704 0.059188 -0.018382 0.074194 -0.046363 0.085921 0.100039 -0.244990
PIG -0.026266 -0.239485 0.269419 -0.004052 0.317326 0.237689 -0.268747 -0.087835 0.176732 -0.378569 -0.251641 0.050519 0.024029 0.079080 -0.171452 0.501632 0.187677 0.113151 -0.013399 0.092641 0.260251 0.131136 0.065157 0.127519 0.131284 -0.209443 -0.113886 -0.083882 0.024865 0.024177 -0.080258 -0.088589 0.187252 0.083768 0.336408 0.021741 0.161233 -0.217242 0.073770 -0.356171 -0.130855 -0.138518 0.084897 -0.213277 -0.071203 0.027406 0.040495 -0.125988 -0.054571 -0.069230 -0.307286 -0.136588 0.186815 0.065910 0.346387 0.399723 -0.090261 -0.263751 0.264983 0.071135 -0.143774 0.003340 0.135507 0.014837 0.060055 0.167806 -0.123326 -0.012200 0.236114 0.030811 -0.143843 -0.070853 -0.277252 0.113005 0.152822 0.492116 0.171327 0.143049 0.115117 -0.084548 -0.015850 -0.180413 0.344829 -0.046252 0.054827 0.249678 0.046049 0.082822 -0.086294 0.049904 0.044627 -0.160535 0.247013 0.053946 -0.185442 -0.011544 -0.069734 0.181617 -0.326015 -0.008195 0.113945 -0.197381 0.041897 0.154433 -0.143499 -0.088560 -0.113660 0.054991 0.150661 -0.049208 -0.042846 -0.134929 -0.373844 -0.039320 0.122616 -0.075743 0.267710 -0.221056 0.181078 -0.114630 0.124013 0.101261 0.070804 -0.092635 0.016707 0.138127 -0.059619 0.350615 0.290557 -0.052847 -0.125116 -0.188169 0.222762 0.024719 0.103504 0.341568 0.006154 0.304885 -0.153392 0.092113 -0.247656 0.078523 -0.232039 0.057457 -0.156756 0.068163 -0.122934 0.475488 0.062377 -0.214372 0.058674 -0.125662 -0.277689 -0.224569 0.088423 -0.029748 0.154581 -0.098950 -0.262831 -0.006366 -0.158679 0.339595 0.078953 0.076158 0.100245 0.321522 0.122819 0.117299 0.051935 0.039287 -0.022010 0.263401 0.078215 0.280369 -0.272422 -0.117022 0.185722 0.039210 -0.069890 -0.029692 -0.095033 0.424221 0.398380 0.177733 -0.084239 0.181378 -0.064590 0.092811 0.080066 -0.157048 0.057037 0.125808 -0.084453 -0.041762 0.028155 -0.157360 0.113204 -0.162317 0.047399 0.130612
DTP -0.120531 0.074546 -0.094521 0.280221 0.128130 0.091508 0.125877 0.128450 -0.026952 -0.021708 0.058021 0.152959 0.049833 -0.005713 0.040210 -0.207664 -0.054243 -0.255368 -0.055555 -0.150893 0.041954 0.113497 -0.033732 -0.190004 0.219733 0.196519 -0.115814 -0.050123 -0.017459 0.182810 -0.272504 -0.059476 -0.011623 0.065832 -0.010277 -0.120380 -0.060899 -0.015658 0.084639 0.048915 0.041208 0.012899 0.081051 0.002815 0.086141 0.068934 0.076025 0.055482 0.221771 0.083618 0.025297 0.048346 0.014085 -0.044844 0.120187 0.191475 -0.213741 -0.077269 -0.100441 0.041729 -0.039154 0.181619 -0.016203 -0.009799 0.175652 -0.022231 -0.143714 0.040721 0.183734 0.072427 -0.207844 -0.120603 -0.116175 -0.112142 0.030224 0.076677 0.105634 -0.191397 0.092278 -0.019987 0.130403 -0.199730 0.078058 -0.104811 0.125497 -0.060929 -0.080376 -0.122517 -0.080998 0.199187 0.060076 0.008513 0.238238 0.107011 0.040188 0.078382 -0.307584 -0.064461 0.114808 -0.014155 0.253552 -0.284873 -0.004386 -0.009222 0.018346 0.096312 -0.133674 -0.028106 0.191585 -0.035167 0.032128 -0.140101 0.034596 -0.038566 0.044659 0.024932 -0.093258 -0.101315 -0.019674 0.322097 -0.082069 0.028259 -0.163907 -0.156199 -0.117274 0.006221 0.066725 0.259564 -0.014368 -0.101725 -0.137438 0.076351 0.012366 -0.185380 0.052410 0.076036 0.045062 -0.041509 -0.135664 -0.045139 -0.137321 -0.086289 -0.142041 -0.056141 0.116067 -0.055364 -0.178634 0.205408 0.181901 -0.004700 0.137647 0.077580 -0.061172 0.233032 -0.120694 -0.189744 -0.086000 -0.143345 -0.068722 0.041815 0.001207 0.213989 0.011785 0.054428 -0.209628 -0.093805 0.100758 -0.023694 -0.001689 0.029821 -0.297308 -0.234436 -0.160117 -0.068121 -0.188736 0.065733 0.042471 0.092950 -0.159848 0.080018 -0.028468 -0.022738 0.102021 -0.147814 -0.025970 -0.054884 -0.052772 -0.048548 0.073189 -0.120282 0.128811 -0.174426 -0.198679 -0.050793 0.313008 -0.206695 -0.104722 0.194223 -0.051800 0.021491
YLT -0.152863 -0.149470 -0.005115 -0.049350 0.041526 0.011872 0.082256 0.008428 0.092936 -0.052807 -0.030892 0.150100 0.045434 0.146348 -0.070492 0.001044 0.072145 -0.146201 -0.121814 -0.150010 -0.049707 0.065293 0.218445 -0.117013 0.061264 -0.000882 0.094413 -0.085265 0.096355 0.144665 -0.080480 0.050036 -0.138401 -0.043804 0.097548 0.016422 0.145045 0.055960 0.051314 0.126281 0.130401 0.047878 -0.025747 -0.145481 0.004585 -0.052794 0.056249 -0.156848 0.089323 -0.096907 -0.225412 -0.174423 -0.138811 0.084365 -0.158746 -0.052398 -0.055006 -0.297688 0.253890 -0.087079 -0.013361 0.055604 0.004365 -0.036485 -0.068033 -0.121747 -0.063714 -0.080738 0.027482 -0.196110 -0.103826 -0.249568 -0.049898 0.114774 -0.020397 0.062190 0.051453 -0.078492 0.040582 -0.358710 0.071618 -0.284208 -0.087867 0.027236 -0.132962 -0.126581 -0.037896 -0.029165 0.029035 -0.156382 0.250959 0.140205 0.029302 0.059120 0.186104 0.041432 0.009080 0.147556 -0.173926 0.204308 0.190497 -0.354738 0.025267 -0.004626 -0.092187 -0.009949 0.080597 -0.090046 0.221478 0.218074 -0.201311 -0.209135 -0.205643 0.123364 0.155050 -0.001502 -0.038159 0.059140 0.093075 0.065617 -0.113372 0.113321 -0.166235 -0.153169 0.072116 -0.081687 0.122212 -0.053794 0.173424 0.082023 -0.207953 -0.017315 0.066142 0.275833 -0.010587 -0.025144 -0.116351 0.078474 -0.043847 -0.031322 -0.219817 0.083243 -0.097152 -0.028864 0.034808 0.016777 -0.042475 0.028803 0.126754 -0.246440 -0.312213 -0.044241 -0.018271 -0.005715 -0.237795 0.084586 0.113657 -0.041980 0.073246 0.254746 -0.011497 0.215902 0.025387 -0.243085 -0.038981 -0.215141 0.009019 0.144139 0.011760 -0.038220 0.054490 0.117818 0.261768 0.124267 -0.089123 -0.010381 0.041752 0.043799 -0.016499 -0.092378 -0.015801 0.056669 0.316345 -0.046205 0.302349 -0.030030 -0.182663 -0.188010 0.158450 -0.147913 0.139549 -0.182135 -0.092259 -0.065139 0.107113 0.037609 0.043447 -0.054172 -0.065832 -0.171716
GYR 0.055311 -0.367114 -0.018281 0.112594 -0.018174 0.023585 0.093711 -0.080994 0.257234 -0.204103 0.038616 0.113545 -0.202101 -0.008855 0.121085 -0.038866 -0.146291 -0.056452 -0.048727 0.132550 0.104445 -0.137103 0.215392 0.177790 0.212628 -0.015543 0.193363 -0.028644 0.156022 0.170755 -0.115940 0.052906 -0.074993 -0.060173 0.021142 -0.097770 0.113747 -0.023846 0.039514 0.271324 -0.082797 0.022117 0.239897 0.108576 -0.042201 0.126983 -0.023274 -0.073417 -0.255019 -0.212150 -0.153892 0.067800 -0.191211 -0.078654 0.044136 -0.109894 -0.003614 0.180023 0.290666 -0.081317 0.015803 0.327275 0.142445 -0.064352 -0.272803 -0.060025 -0.002618 -0.171040 0.052955 -0.153571 0.098579 -0.125814 0.198407 -0.127116 0.095826 -0.006111 0.066039 0.062730 -0.040888 -0.211056 -0.080250 0.218833 0.063350 0.068513 0.117820 -0.043100 -0.001486 -0.103180 -0.116637 -0.143883 -0.233822 -0.069324 0.085065 0.060211 0.171609 0.048784 -0.050854 0.183080 0.085104 -0.092779 0.081038 -0.090614 0.101648 -0.165225 -0.010736 0.078481 -0.083762 0.292586 0.098622 -0.299340 -0.026597 -0.118819 0.175128 -0.109818 0.089997 0.135359 -0.185654 0.038420 0.121891 0.021258 -0.043860 0.071042 -0.196032 0.052687 -0.035563 -0.161826 -0.107204 0.222443 0.088040 0.002548 -0.174719 0.067332 0.117193 -0.090789 -0.031761 0.136286 -0.038242 -0.046389 -0.242911 0.191286 -0.071890 -0.018696 0.000717 -0.173977 0.033264 -0.073582 0.109980 0.257551 -0.169011 -0.128591 -0.005694 0.209926 0.134056 0.115360 0.205888 -0.007272 -0.033216 -0.041215 0.079858 0.093211 -0.039370 -0.054830 0.088970 -0.017555 0.224408 -0.277862 -0.028689 0.079651 0.043443 -0.158222 -0.237173 0.124182 -0.119460 -0.007082 -0.140229 0.043961 0.238281 -0.053475 -0.179974 -0.020378 0.191043 0.086570 -0.083552 0.015918 0.025441 -0.062256 0.063019 -0.236836 -0.103683 0.180841 0.052884 -0.048602 0.044681 -0.090294 0.139412 0.124577 0.085360 0.038368 -0.163182 0.062713
KNA -0.269838 -0.015133 0.000093 -0.014097 0.032138 -0.066927 0.037351 0.080363 0.043687 0.004628 -0.162672 0.167965 0.009538 0.225267 0.093836 -0.071735 0.014725 -0.166772 0.018744 0.014140 -0.071948 0.118981 0.098341 0.001454 0.137591 0.034616 0.013591 -0.138240 -0.030229 0.002164 -0.280916 0.071565 -0.046706 -0.022219 0.011900 0.001751 0.116139 -0.072714 0.094235 -0.046750 -0.327966 -0.068981 -0.074003 -0.077407 0.201011 0.157725 -0.176902 0.072340 -0.041631 -0.048405 0.041663 -0.005286 0.079647 -0.001102 -0.003940 0.032065 -0.120855 0.029907 0.245701 0.054428 0.065683 -0.078140 -0.235862 -0.132694 -0.143673 -0.094956 -0.056565 -0.274485 0.270846 -0.094365 -0.081843 -0.144179 -0.113391 0.142250 0.148795 0.077471 0.045343 0.075198 -0.068966 -0.079488 0.104164 -0.100615 0.001222 -0.096875 -0.219432 -0.114680 0.022819 -0.087885 -0.177159 -0.140596 -0.021725 -0.048252 0.009221 -0.074350 -0.048139 0.110952 -0.243650 -0.168187 0.192368 0.192895 -0.043698 -0.076070 -0.085048 0.084909 -0.204581 0.035081 -0.285478 -0.030618 0.204279 -0.076851 -0.012549 0.101099 -0.087599 -0.025931 -0.008866 0.280568 -0.047142 -0.043213 0.206678 0.151494 -0.086914 -0.025514 0.045922 0.142435 0.143824 -0.169581 0.023105 0.406015 0.004519 -0.001796 -0.081116 -0.108798 0.013125 -0.131655 0.020321 -0.024101 0.018728 -0.244141 -0.067756 0.048530 0.009204 -0.142093 -0.288448 0.075969 0.112628 0.011817 -0.263446 0.322289 -0.192870 -0.147372 -0.092723 0.028490 -0.164268 -0.127786 -0.078762 0.082493 0.058719 0.042572 -0.011344 -0.159712 -0.008598 0.087497 -0.208749 -0.002367 0.038992 -0.128232 0.025758 -0.006029 -0.061676 -0.068416 -0.258989 -0.157557 -0.085576 -0.013082 -0.181424 -0.097366 -0.077783 -0.126832 0.080332 0.060516 0.125862 0.207151 -0.038979 -0.031131 0.047544 0.008013 -0.141077 -0.083069 0.185928 0.037257 0.087007 0.139837 -0.207540 0.130634 0.257827 -0.089681 0.199836 -0.044307 0.057287 0.108202
VQV -0.153393 0.069430 -0.106349 -0.137282 0.134689 -0.107308 0.103966 -0.079151 -0.023397 0.032887 -0.021786 0.020170 -0.141153 -0.005958 0.053946 -0.242341 -0.005475 -0.009797 -0.142758 -0.055541 0.159343 0.069839 -0.070183 0.010475 -0.012009 0.184877 0.115918 -0.058044 0.091831 0.123272 -0.217772 0.044187 0.075228 0.035976 0.187385 -0.050759 0.035328 -0.010980 0.030939 -0.049597 -0.025155 0.037116 -0.058666 0.062794 0.126236 0.011552 -0.013559 0.122206 0.078778 -0.008096 0.007221 0.067022 0.106768 0.029989 -0.035107 0.067826 -0.182250 -0.107482 0.119171 0.187476 -0.064514 -0.005541 0.191106 -0.074167 0.072887 -0.243153 0.022639 -0.088372 0.083113 -0.172335 0.144486 0.022600 0.064899 -0.072791 -0.061513 -0.004077 -0.042617 0.001409 0.031304 -0.182796 -0.033224 -0.062958 0.113706 -0.090337 -0.093183 0.009075 0.111605 0.015828 0.041316 0.013780 0.036584 -0.149968 0.080967 -0.091443 0.101904 -0.085178 -0.031412 -0.188304 -0.017192 0.192055 0.188173 0.002456 0.051371 -0.163824 -0.272005 -0.003750 -0.001527 0.082498 0.004993 0.110613 -0.025279 -0.202579 -0.083485 0.057219 -0.049793 0.079835 -0.073390 0.071002 -0.027557 -0.002217 0.202789 0.199932 -0.046087 0.081313 0.022530 -0.252054 0.080342 0.148567 0.078119 -0.057092 -0.092238 0.030703 0.063256 -0.013735 -0.005369 -0.055921 -0.206008 0.040505 0.055241 0.010540 -0.081745 0.104396 -0.021019 0.080833 -0.000061 0.104756 -0.156818 0.068445 0.249334 -0.120194 -0.225934 -0.074511 0.161568 0.016455 -0.150084 0.061971 0.071439 0.118449 -0.172300 0.025797 -0.055913 -0.028606 0.050864 -0.052190 -0.116585 0.032740 0.064536 0.067798 -0.219144 -0.087677 -0.135421 -0.035018 -0.054787 0.040921 -0.042763 -0.109968 -0.116287 0.082323 0.098062 -0.020866 0.247954 -0.086383 -0.038027 -0.010493 0.042525 0.012017 0.039685 -0.071611 0.028290 -0.017960 0.080520 -0.063622 -0.031427 0.018429 0.184117 -0.040875 0.091321 -0.052799 0.115577 0.045976
VDF 0.004887 -0.101565 0.038529 -0.000061 0.047312 -0.002942 0.124137 0.056068 0.014818 0.042486 -0.284632 0.230616 -0.062406 0.186610 0.014108 -0.125884 0.020624 -0.140093 0.039395 0.139031 -0.103135 0.030191 0.147640 -0.056740 0.246841 0.177114 -0.126969 -0.025155 0.142143 0.083674 -0.082037 0.141816 0.112320 -0.063568 -0.004721 0.186025 0.171035 -0.230885 0.058071 -0.015196 -0.080257 0.192528 -0.058522 0.078728 0.092320 0.210247 -0.025733 -0.127074 0.035053 -0.185131 0.130640 0.198540 0.053380 0.162094 0.114837 0.075654 -0.032249 -0.286799 0.125069 0.007695 -0.180065 -0.001268 0.095722 -0.243171 -0.090219 -0.202478 -0.035290 -0.051136 0.138018 -0.184544 0.162752 -0.068690 0.109796 -0.126668 -0.191683 0.169222 -0.142539 -0.043504 0.102839 -0.228871 0.019139 0.061533 0.171243 -0.146055 -0.227354 -0.221518 -0.199783 -0.005033 0.063556 -0.358898 0.052314 0.085411 -0.140543 0.080198 0.208255 -0.045543 -0.020119 -0.166411 0.132069 -0.184846 -0.103379 -0.050173 -0.220646 -0.379149 -0.279622 0.114786 -0.057151 -0.077924 0.121117 0.000271 0.076363 -0.138469 0.056267 0.178956 0.146558 0.022383 0.277216 0.017829 -0.038789 -0.127288 0.114778 -0.016293 0.047219 -0.025469 -0.329009 0.048352 -0.101894 0.268397 0.243021 -0.059339 -0.153086 -0.126533 0.186222 -0.055897 0.143764 0.080011 0.184212 -0.059292 0.067094 0.180813 0.139286 -0.074478 -0.234559 -0.187543 0.039294 0.194388 -0.248734 -0.003347 0.036959 -0.185420 -0.144444 0.182070 0.253924 -0.013850 0.027096 -0.003044 0.113031 -0.078470 -0.116572 0.069503 -0.038076 0.032880 0.096951 -0.068344 0.119944 -0.001332 -0.130728 -0.056799 -0.133277 0.075581 -0.071643 -0.322648 -0.165342 0.077476 -0.079753 -0.130529 0.068725 -0.195298 0.091955 -0.213140 0.123929 -0.035067 0.143582 0.057003 0.126862 0.130569 -0.083126 -0.169095 0.142793 0.096030 -0.036162 -0.111267 -0.057602 -0.093011 0.032631 -0.248353 -0.102963 -0.020132 -0.082697 0.062335
MAV -0.188342 -0.005919 -0.123096 -0.031311 0.025971 -0.088382 0.125556 0.102144 0.037753 0.114012 -0.195553 -0.044856 -0.039737 0.011475 0.069228 -0.191717 -0.052563 -0.033416 -0.165315 0.036057 0.131401 -0.044555 0.205621 -0.008776 -0.007617 -0.058502 0.014198 0.058723 -0.148823 0.122485 -0.045885 0.012858 0.000819 -0.073269 -0.029852 -0.286826 0.059809 -0.038499 0.033804 -0.067712 -0.220554 -0.014296 0.118438 0.061588 0.120730 0.048688 0.041887 -0.046412 0.081035 -0.070651 -0.011906 -0.048735 0.090255 -0.034242 -0.017740 -0.019708 0.020084 -0.117352 0.316186 0.029907 -0.007520 0.029840 0.132809 0.014067 -0.206508 -0.112654 -0.128996 0.051080 -0.111337 -0.132437 -0.042010 0.022099 0.047240 0.209983 -0.023809 0.058534 -0.009111 -0.096537 -0.099776 -0.301229 0.050524 0.179852 0.229317 -0.001944 -0.195583 -0.005925 0.082795 0.087229 0.008742 0.022960 -0.007403 0.081205 0.290974 -0.015894 -0.114409 0.037139 0.113069 -0.125651 -0.096477 0.166977 0.211376 -0.241646 0.120941 0.054456 -0.066456 -0.042780 -0.195854 0.013533 0.192754 0.122799 0.029011 -0.228772 0.180321 0.053705 -0.031604 0.082383 0.136656 0.056850 0.003856 -0.019289 0.097332 -0.037218 -0.019119 0.034063 -0.072176 -0.038251 0.146468 0.103537 -0.066591 0.006512 -0.080355 0.196714 0.122641 -0.224025 -0.091893 -0.018405 0.090370 -0.026159 -0.009174 0.023599 0.021054 -0.074467 0.010955 -0.088161 -0.082413 0.013755 0.084880 0.046495 0.043983 -0.102634 -0.216265 -0.023453 0.114578 0.009599 -0.119412 -0.176227 0.035600 -0.023863 0.146537 0.161048 0.138080 0.012188 -0.074313 0.127638 -0.068095 0.022113 0.168229 0.030210 0.146903 -0.106954 0.002922 -0.069940 0.150818 0.038494 -0.281408 0.041516 -0.148909 -0.009470 0.117399 0.151220 -0.067707 -0.042264 0.075231 -0.028766 -0.006759 0.133569 -0.178914 0.065488 0.187476 -0.008212 -0.063088 -0.149989 0.015766 -0.087168 0.052516 -0.062676 0.069948 0.048993 0.115524 0.080634
TTE -0.127129 -0.090123 -0.186766 -0.171164 0.108201 -0.292086 -0.186290 0.221263 -0.148060 -0.179271 0.092976 0.263269 -0.078215 0.011529 -0.017074 0.034334 0.052725 -0.299696 0.086174 0.025146 -0.172685 -0.009902 0.046173 -0.027544 0.031216 0.191284 -0.055200 0.060983 0.090576 0.092604 -0.332461 -0.010979 -0.081062 0.038201 0.086646 0.026680 -0.025261 -0.035063 0.057220 0.068625 0.015982 -0.015923 0.067575 -0.197544 -0.192669 0.215105 -0.073948 0.014330 0.112883 -0.297542 0.038106 -0.070960 -0.060231 0.181247 0.017189 -0.058221 -0.290326 -0.193239 0.201366 -0.008365 0.043581 -0.082103 -0.029334 -0.085889 -0.069905 -0.027827 -0.104485 -0.112699 0.046520 -0.224790 0.048426 0.104814 -0.008021 -0.122752 -0.047016 0.085188 -0.175451 0.037717 -0.094016 -0.072208 0.154390 0.011230 0.278456 0.103438 -0.011675 -0.001005 -0.140642 0.093020 -0.264982 0.004332 -0.027666 -0.091117 0.152787 -0.125578 0.130740 -0.046844 0.012069 -0.036251 0.063904 0.222222 -0.023219 -0.034044 -0.125651 -0.071884 -0.136360 0.075775 -0.125386 0.090047 -0.038458 0.042672 0.000198 -0.172385 0.045508 -0.090719 0.003755 0.166566 0.068759 0.006378 0.035395 0.129445 0.002052 0.007949 -0.131238 0.098314 0.140135 -0.165546 0.097617 0.172296 -0.117778 -0.049646 -0.116180 0.052923 -0.087044 -0.125824 0.135986 0.081946 0.006366 -0.022223 0.000773 0.013601 -0.114875 0.046815 -0.052255 -0.046924 0.060403 0.143149 -0.149138 0.182667 -0.017890 0.168462 0.002497 0.159661 -0.031632 -0.032450 -0.013250 -0.061791 0.025005 0.133185 -0.105947 -0.063031 0.175919 0.030323 -0.103091 -0.036122 -0.161100 -0.054906 -0.087437 -0.079386 -0.163671 -0.089695 -0.183183 0.039226 -0.084714 -0.137837 -0.115999 -0.086139 -0.063127 -0.163739 -0.150356 -0.008812 0.073231 0.169604 0.135855 0.139298 -0.031724 -0.112790 -0.158097 -0.107243 -0.069761 -0.096307 -0.006661 -0.176749 -0.129423 0.040836 0.247343 -0.002568 -0.036797 -0.141359 -0.237666 -0.102253
IKT -0.146777 0.013095 0.027384 0.135677 0.069581 -0.126950 -0.119825 -0.058311 0.021756 -0.005889 -0.093737 0.178478 -0.092067 0.111179 -0.133222 -0.105988 0.042114 -0.141359 -0.119409 -0.070416 0.125218 -0.116485 -0.020199 0.112168 0.254941 0.245360 0.135036 0.066778 0.281927 -0.099953 -0.194395 0.124139 -0.039767 -0.150037 -0.025203 0.029036 -0.006775 -0.135992 0.125020 0.101528 0.044821 0.022248 -0.076595 -0.321529 -0.139280 -0.051038 -0.003480 -0.114723 -0.018804 0.095676 0.087558 0.133807 -0.004101 0.068452 0.032332 0.221315 -0.135176 -0.326834 0.356945 -0.026089 0.106448 0.101056 0.038781 -0.115676 -0.012777 -0.042521 -0.017965 -0.084569 0.357555 -0.092306 0.035629 0.186622 0.140823 -0.070987 0.029826 0.007367 0.042569 -0.037678 0.153838 -0.207540 0.106912 -0.009076 0.019348 -0.067494 -0.049853 -0.078874 0.222513 -0.056639 -0.089352 0.045969 0.337706 -0.060699 0.208254 0.169548 -0.124725 0.056302 0.011074 -0.080487 0.141036 0.176474 0.153397 -0.203890 0.355671 -0.082776 -0.242506 0.044792 -0.111223 -0.095512 0.046335 0.093230 -0.136365 -0.122684 -0.042919 -0.053658 0.169797 -0.181140 -0.132457 0.088219 -0.157430 -0.032171 0.008079 0.077167 0.005477 -0.087925 0.130633 -0.100807 0.167448 0.065025 0.107080 -0.103239 0.016719 0.057388 0.012016 0.040887 0.184264 0.216180 -0.040535 0.013336 0.061083 0.014477 -0.110052 -0.275315 -0.160340 -0.052982 0.000972 0.090137 -0.067068 0.167593 0.153871 -0.153632 -0.225858 0.102204 0.072036 0.041763 -0.100755 0.201526 0.090683 -0.129645 0.028287 0.039818 0.011162 -0.077680 0.070576 0.007660 -0.040648 -0.103644 -0.026352 0.060322 -0.123441 -0.068840 -0.303593 -0.158877 0.007401 -0.055719 -0.131711 -0.221488 0.078549 0.002155 0.088264 -0.101232 0.193422 -0.010414 -0.025859 -0.182221 0.130304 0.022789 -0.076600 -0.250533 0.115357 0.111989 0.143726 -0.068299 -0.270214 -0.107462 0.158688 0.035360 0.012693 -0.184825 -0.072217 -0.150282
QVI -0.218019 -0.090671 0.096265 0.075116 0.121482 -0.113081 0.029585 -0.078529 -0.004542 0.126068 0.008445 -0.132692 -0.039325 -0.064000 0.111931 -0.055157 -0.051810 -0.136701 -0.024164 0.043896 0.103579 0.147920 0.042677 0.188753 0.163405 0.186033 0.027445 0.051687 0.133048 0.048975 -0.247355 0.135788 0.046509 -0.145994 0.122406 -0.056115 0.187348 -0.007654 0.098052 -0.025061 0.011348 0.057393 0.052307 -0.108701 -0.106700 0.042883 0.038478 0.083678 -0.001775 -0.156869 0.045147 -0.157070 0.081493 -0.025581 0.135021 -0.122206 0.003012 -0.166383 0.134839 0.130253 0.049287 -0.123019 0.030941 -0.087214 -0.093215 -0.080925 0.159427 -0.003799 0.117110 -0.205812 0.071010 -0.088109 0.072828 -0.068427 -0.166899 0.000691 -0.147526 -0.069932 -0.051644 -0.247284 -0.031723 0.116745 0.002034 -0.062177 -0.148071 -0.083870 -0.091912 0.001210 0.043863 0.027731 0.097958 -0.074013 0.006586 0.025708 0.115400 0.069054 -0.051618 -0.115386 0.023253 0.126913 0.128785 -0.018964 0.077198 -0.224871 -0.315993 -0.079666 -0.231840 0.147166 0.076756 0.190902 -0.119748 -0.185644 -0.075232 0.082345 0.218685 0.060234 0.033869 -0.125597 0.006894 0.026141 0.061070 -0.150175 0.072656 -0.040772 0.072913 -0.108254 0.074762 0.129261 -0.043265 -0.022985 -0.012645 0.036046 0.100364 -0.031065 -0.083318 0.056326 0.034434 -0.009952 0.077579 0.154529 0.104038 -0.081895 -0.207845 -0.034300 0.063132 0.024582 -0.105190 0.068930 0.019736 0.152370 -0.086622 -0.008291 -0.057888 -0.040853 0.114779 0.036842 0.121779 0.129181 0.051017 -0.190494 -0.044622 0.078812 -0.101779 0.049806 -0.039002 -0.037022 -0.025450 0.104601 -0.172776 -0.006496 -0.135226 -0.000586 -0.138543 0.066892 -0.090872 -0.062075 -0.067837 -0.054535 -0.043470 -0.032823 0.038820 0.142548 -0.032042 -0.014252 0.022237 -0.032948 -0.091694 -0.089182 0.002112 -0.014342 -0.075220 -0.049070 -0.069867 -0.055670 -0.000369 -0.129201 0.131259 -0.083268 -0.029832 0.001555
QAK 0.027913 -0.107871 -0.108491 -0.021225 0.102039 0.085780 -0.060982 -0.065783 -0.015605 0.047534 -0.079562 -0.189072 -0.095622 -0.042561 0.057241 0.089776 -0.044671 -0.225244 -0.055053 0.186035 0.154475 -0.076834 0.043165 0.093825 -0.055242 0.204786 0.019931 -0.300347 -0.043711 -0.057328 -0.251213 0.106655 0.107159 -0.196271 0.338787 0.175445 0.061301 0.019169 0.078260 0.159997 -0.022641 0.062213 -0.050460 -0.180186 -0.212882 0.022278 0.143578 0.043292 0.172146 -0.143439 0.072733 -0.129866 0.205186 -0.113271 0.047706 -0.107965 -0.165726 0.004826 0.122376 0.058805 0.123541 -0.013339 0.053323 0.035670 -0.124187 -0.170136 -0.100014 -0.304477 0.293985 -0.318702 -0.073925 -0.253118 0.016779 0.125714 -0.101066 0.099322 -0.080123 -0.147007 -0.046688 -0.000206 -0.071921 -0.001827 -0.083702 -0.156292 -0.091743 -0.214972 0.012731 0.014827 -0.051278 -0.143502 0.066033 0.009639 0.239325 -0.095714 0.062811 0.007613 -0.294100 -0.066364 0.030486 0.167969 0.113575 -0.306779 -0.084043 -0.054633 -0.211053 -0.067528 -0.290331 -0.027112 -0.129785 -0.030525 -0.107192 0.073317 0.074576 -0.105053 0.011011 0.009664 -0.131203 0.023136 0.069099 -0.129483 0.134229 -0.025894 -0.271890 -0.007733 0.019798 -0.109572 -0.063360 0.146282 -0.070280 0.242774 -0.202965 0.212871 0.280301 0.092694 0.003954 0.171497 0.108216 -0.182207 -0.007241 0.109442 0.018551 -0.164061 -0.089834 0.162937 0.135399 0.085084 0.063450 0.191061 0.021199 0.014016 -0.188883 -0.022689 0.058115 -0.088685 0.245799 0.043642 0.075822 0.002098 -0.165998 0.088944 0.081250 0.075609 -0.225544 0.144726 -0.064979 -0.166944 -0.107729 0.120721 -0.106136 -0.271916 -0.196064 -0.155286 -0.218952 0.077204 -0.085087 -0.124459 -0.048140 0.000692 0.006436 -0.076945 -0.056556 0.271988 -0.008698 0.069715 0.145969 -0.104746 -0.060648 -0.068500 -0.015252 -0.107344 -0.019221 0.007241 -0.130326 0.047386 0.086218 -0.057165 0.076806 0.065479 -0.052568 0.067303
AKP -0.065223 -0.055764 -0.299686 0.034242 0.091084 0.159206 0.135642 -0.207243 0.061983 -0.199106 0.194627 0.081848 0.025324 -0.203127 0.059092 0.146480 0.159958 -0.410921 -0.279634 0.149106 0.159299 -0.110726 0.028409 -0.040867 0.314001 0.070780 0.081413 0.054505 -0.079421 -0.067663 -0.155858 0.337825 0.293986 -0.077645 -0.094566 0.206397 0.010810 0.079607 0.013430 0.277041 -0.316731 0.050358 -0.209826 -0.264354 0.026804 -0.045762 0.091737 0.188428 0.246596 -0.167979 -0.038367 -0.193300 -0.019003 0.047891 0.098984 -0.041452 -0.277437 0.081481 0.025053 0.253654 0.045948 0.066046 -0.012704 -0.021819 0.060644 -0.232656 -0.119088 -0.308378 0.071222 0.101844 -0.112668 0.055645 0.053237 0.002263 0.273454 0.152528 -0.113890 -0.194579 0.190049 -0.165627 0.066461 0.043911 0.178127 -0.184306 -0.197238 0.138669 -0.036688 0.117524 0.237681 0.062644 -0.211219 -0.166527 0.083003 -0.034277 0.086736 0.314823 -0.132163 0.008444 0.109968 0.093524 0.036697 0.005297 0.052687 0.019372 -0.131249 -0.000365 -0.099194 0.023963 -0.041531 -0.133902 0.176550 -0.101490 -0.048364 0.086238 -0.054797 0.050681 0.157935 0.151394 -0.253286 0.110447 -0.099863 -0.111992 -0.011849 -0.059370 0.147148 -0.024290 -0.049794 0.121275 -0.031508 0.160769 0.047311 0.172686 0.142697 -0.010085 0.201242 0.149166 0.126148 -0.136233 0.078004 0.338677 -0.035314 -0.083483 0.003154 -0.115278 0.208157 0.177072 0.048051 0.177533 0.148548 -0.070820 -0.154611 -0.042829 -0.266383 0.171366 -0.058829 -0.055413 0.225322 0.280030 0.052818 0.070500 -0.046611 -0.170950 -0.062169 0.037457 -0.099571 -0.193273 -0.086343 -0.035003 -0.123022 0.222722 -0.256072 -0.329075 0.003760 0.089252 -0.174236 -0.093108 -0.031074 0.149323 -0.052231 -0.073430 0.072215 0.046152 -0.101527 -0.048500 0.107616 -0.175751 -0.149283 -0.047561 0.268400 0.164288 0.060443 -0.260584 -0.012205 -0.001040 -0.129362 -0.059876 -0.034264 0.117508 0.136422 -0.129783
GDF -0.096423 0.023726 0.006757 0.142396 0.165148 0.069639 0.027974 0.082227 0.113771 -0.032125 -0.025275 0.141210 -0.084347 -0.154573 -0.073587 -0.044781 -0.135583 -0.082592 0.068910 -0.088426 0.012851 -0.065663 0.032659 0.155572 0.100739 0.022496 0.168284 0.002964 0.068225 0.199426 -0.131775 -0.132593 0.042282 -0.041527 0.036180 0.043787 0.141396 0.032373 0.029179 -0.057398 -0.044892 0.224253 0.024079 -0.114682 0.045482 0.189785 0.068040 0.034839 -0.047880 -0.040967 0.108865 -0.052455 0.031672 -0.013306 0.039273 -0.074300 -0.062879 -0.033348 -0.074276 0.110000 -0.084675 0.103093 0.058968 -0.236288 -0.107725 -0.024014 0.148870 -0.010316 0.116093 -0.060000 0.003768 -0.030590 0.016207 -0.053523 0.037641 0.086463 0.112026 -0.097208 0.021862 -0.275019 0.074397 -0.051177 0.249463 -0.025772 -0.169646 -0.100918 -0.000090 0.114386 -0.048774 0.004284 0.036310 -0.046323 0.062063 0.040295 -0.008846 0.122067 -0.073801 -0.102904 0.031131 0.040163 -0.163317 0.058861 0.005087 -0.154758 -0.103612 0.054583 -0.346920 -0.050344 0.184289 -0.059790 0.026010 -0.241274 0.121457 0.064798 0.072586 0.094378 -0.084485 -0.065328 0.062030 -0.203354 -0.021296 -0.021367 -0.058207 0.063589 -0.092103 -0.304704 0.104907 0.125759 0.015075 -0.046297 -0.178302 -0.175999 0.126280 0.126575 -0.037271 0.058373 0.153404 0.036607 0.174407 -0.210275 0.275521 -0.058784 -0.143099 -0.145821 0.095774 0.060298 -0.043389 0.154895 0.102675 -0.022478 -0.002875 0.303204 -0.053548 -0.070638 -0.037951 -0.261318 0.123085 0.011105 -0.111950 0.177680 -0.066929 0.067974 0.028395 0.011236 0.083563 -0.102479 -0.123199 0.149622 -0.130054 -0.216330 -0.084321 0.008230 -0.139071 0.137574 -0.113187 0.048467 -0.099168 -0.012007 0.098074 0.158442 0.073624 0.019338 0.135777 -0.042629 0.109188 -0.181177 0.004608 -0.121352 0.116164 -0.036627 0.152064 -0.053874 -0.127464 -0.000068 -0.030031 0.044493 -0.182787 0.017837 -0.243744 -0.006210
KVR -0.054576 -0.044648 0.035561 0.017618 -0.117177 0.033425 0.108914 -0.041709 -0.022004 -0.112034 0.059137 -0.100499 -0.157612 -0.088969 0.054107 0.065491 -0.068302 -0.082924 0.025003 0.124976 0.019191 -0.140418 -0.175111 -0.002944 0.213531 0.161406 0.019177 -0.048895 0.128630 0.115589 -0.038589 0.021893 0.095355 -0.157081 0.111792 0.096724 0.112933 0.071117 -0.139845 0.088610 -0.330026 0.007948 0.260765 -0.160337 -0.048880 0.039859 0.044409 -0.015076 -0.310042 -0.115493 0.006487 0.006798 0.009896 -0.066813 0.161603 0.055840 -0.244186 0.023545 0.125832 0.089031 0.059786 -0.096721 0.198656 -0.219192 -0.126945 -0.139691 -0.284431 -0.174789 0.079517 -0.215032 0.002380 -0.185869 0.064547 0.022763 -0.014829 0.191515 -0.050879 -0.110541 -0.269091 -0.054890 0.010968 -0.205087 -0.047462 -0.101278 0.022951 0.091137 0.077348 -0.006923 -0.004332 -0.096683 0.130585 -0.054301 -0.071245 -0.030762 0.183804 -0.001165 -0.105599 0.107032 0.220520 0.061787 0.124096 -0.129153 0.002206 -0.163075 -0.270810 -0.131404 -0.013477 0.031828 0.205908 0.007755 -0.075833 -0.085703 0.058139 -0.097378 0.130896 0.165302 0.069040 -0.076147 0.035136 0.058360 0.011669 -0.017718 -0.214821 0.053870 -0.017822 -0.121507 -0.043700 0.185649 -0.017112 0.026307 -0.211325 -0.067087 0.140018 0.095583 0.078005 -0.009522 0.048303 0.011442 0.101316 0.032465 -0.047632 -0.186571 -0.193798 -0.189354 0.102831 -0.035773 -0.067543 0.192072 0.214746 -0.130574 -0.140253 0.206832 -0.038355 0.045666 0.079058 0.117012 -0.005584 -0.170672 -0.085107 -0.125517 -0.091444 0.030548 0.142628 0.213708 -0.115797 -0.080310 -0.116210 -0.060354 -0.128496 0.015741 -0.082340 -0.054083 -0.042732 0.088010 -0.151034 0.011170 -0.084711 -0.059994 -0.017762 -0.011382 0.126107 -0.149872 -0.036233 -0.037547 0.088050 -0.171213 -0.144194 -0.213450 0.221048 0.121556 0.079787 -0.008519 0.084591 0.011459 0.123775 0.050491 0.058506 0.091608 0.046136 0.064962
GLM -0.258597 -0.026404 -0.121332 0.033476 0.027091 -0.191813 0.058764 0.225546 -0.043097 -0.073768 -0.033288 0.011076 0.032275 0.035745 0.059493 -0.041818 0.052623 -0.168893 -0.153775 0.211851 0.093328 -0.067163 0.154349 0.220091 0.133051 -0.058859 -0.013109 0.110416 -0.128623 0.040121 -0.097726 0.136112 -0.022035 -0.126506 0.018024 -0.197801 -0.228935 -0.045513 0.105905 0.143735 0.005160 0.175077 0.250074 0.009614 0.147739 -0.089535 0.062833 -0.053993 -0.088067 -0.078091 -0.052373 -0.101157 0.036569 -0.194047 -0.031132 -0.163944 -0.113078 -0.017516 0.081353 -0.080535 -0.026026 0.054052 0.151276 0.047082 -0.075496 0.170041 -0.032568 -0.013453 -0.000237 -0.001091 -0.133511 0.081134 -0.142975 0.160738 -0.008167 0.145468 -0.004145 0.020922 -0.012864 -0.245917 0.156609 -0.016223 -0.062909 0.105045 -0.153806 -0.134188 -0.027642 0.232895 -0.185712 -0.082386 -0.179722 0.126657 0.118357 0.181705 -0.059619 -0.013155 0.160489 -0.003858 0.138480 0.148191 0.165740 -0.124397 0.092102 0.028987 0.104343 -0.030918 -0.255557 0.092403 0.131385 0.039918 0.052141 -0.085947 -0.058110 0.135710 0.091132 0.014646 -0.004166 -0.060955 -0.075271 0.131064 0.140823 0.117352 -0.082873 0.064273 0.242320 -0.019925 0.002032 0.070042 0.155298 0.135449 -0.179397 0.121370 0.063162 -0.069949 0.066889 0.048271 -0.124509 0.117668 -0.042853 -0.006276 -0.200267 -0.047000 0.186630 -0.164780 0.002175 0.054228 -0.223363 0.358392 -0.042170 -0.134955 -0.099272 0.095224 -0.112684 -0.164026 -0.137629 -0.184820 0.007711 0.167944 0.156869 -0.008312 0.157394 0.083094 -0.219071 0.163222 -0.045310 -0.037186 -0.041411 0.107369 -0.068301 0.075717 -0.239434 -0.111745 -0.085235 -0.041670 -0.059852 -0.050201 -0.152245 0.045421 0.151219 0.144102 -0.006309 -0.188208 0.219608 -0.055217 -0.047917 -0.021420 -0.173919 0.131415 -0.123246 0.050941 0.100835 -0.127478 -0.050158 0.175810 -0.162509 0.060297 0.026809 -0.272607 0.060993 0.021757
KKS -0.226449 -0.115951 -0.041048 0.005330 -0.081705 0.035367 -0.071463 0.087732 -0.029721 -0.072833 0.140785 0.068969 0.158901 0.157376 -0.133424 -0.157070 0.139006 -0.216739 -0.044084 0.004324 0.091139 0.158075 0.147332 0.085367 0.276577 -0.038149 0.150525 -0.001033 0.052346 0.032208 -0.233734 0.133751 0.269556 -0.007381 -0.183032 0.082979 0.080026 0.035141 0.118096 -0.031292 -0.310702 0.013812 0.020833 -0.253768 -0.034577 0.040693 0.162845 -0.154453 0.080193 -0.059520 -0.005428 -0.183863 0.067182 0.047977 -0.007805 -0.082951 -0.019748 -0.116099 0.194147 0.188641 0.162695 0.084017 0.044411 -0.070524 -0.046576 0.016884 -0.289136 -0.185079 0.237646 -0.023351 -0.010864 -0.124886 0.075727 0.090720 0.075163 0.084996 -0.192837 -0.158407 0.089264 0.117339 0.016657 0.047985 0.227232 0.022536 0.026442 -0.160033 0.101323 0.128684 -0.222656 -0.197823 -0.050687 -0.096694 0.057773 0.082879 0.013475 0.012549 -0.162574 -0.055566 0.025610 0.266126 -0.095928 -0.106245 0.077136 -0.013780 -0.179330 0.101796 -0.138057 -0.052822 0.182255 0.017069 -0.117766 0.025959 -0.204067 -0.220182 0.156036 0.201429 0.012747 0.124532 0.141926 -0.005818 0.009782 0.138547 -0.159461 0.026580 0.349153 -0.000164 0.263551 0.132315 0.084362 -0.186569 0.018732 0.112038 0.052681 -0.002909 0.089460 -0.078147 0.154524 -0.091849 0.009519 0.099696 0.084566 -0.069289 -0.061208 -0.154962 0.065138 -0.001392 -0.015776 0.228800 0.104031 -0.022670 -0.174388 0.189778 0.138375 -0.037374 -0.029044 0.007464 0.175179 0.035515 0.115088 0.224807 0.030801 -0.003156 -0.102797 0.030424 0.090565 -0.102092 -0.134528 0.039625 -0.075452 -0.103652 -0.295568 -0.016303 -0.126859 0.043585 -0.251845 -0.172321 -0.046937 -0.162006 0.042668 -0.115191 0.067554 0.056035 0.014543 -0.047905 -0.021465 -0.146859 -0.145947 -0.246681 0.204405 0.176666 0.021290 -0.168943 -0.092764 -0.081189 0.090078 -0.007318 0.120607 -0.016782 -0.105234 -0.022341
FTV -0.250904 0.104508 -0.028298 -0.133643 0.249440 -0.206954 0.165517 0.218767 -0.088229 -0.097300 0.051442 0.081149 -0.151585 -0.033030 -0.005673 0.228393 -0.008923 0.007906 0.004356 -0.001947 -0.194390 0.180021 0.179021 0.009885 -0.022139 0.022625 0.010043 -0.108592 -0.092008 0.114297 -0.296731 -0.142772 -0.071016 -0.102734 -0.102873 -0.128379 0.016066 0.036458 0.085043 -0.017317 -0.089730 -0.012366 0.104689 -0.081909 0.104182 -0.063442 -0.195460 0.000850 0.117305 0.014104 0.262076 -0.055855 0.097054 0.049758 -0.017385 0.208466 -0.090701 -0.135705 0.217579 0.067299 -0.087221 -0.024606 -0.099556 0.028369 -0.027379 -0.144843 -0.162679 -0.110484 0.105556 -0.010732 -0.107306 -0.078368 0.092116 0.097695 -0.227136 0.151282 -0.012819 0.009384 -0.078722 -0.393142 0.074270 -0.001575 0.158487 0.094597 -0.097440 -0.112317 0.000483 0.001753 0.228035 -0.090121 -0.014663 0.009706 -0.023026 0.207820 0.096858 -0.035639 0.005234 -0.004988 0.120574 0.224339 0.096914 -0.156827 0.125271 -0.085910 -0.218132 -0.261404 0.044861 0.166268 -0.053473 -0.018086 -0.024481 -0.336221 0.032514 0.037426 0.090084 0.175822 0.080237 0.143892 -0.042483 -0.151486 0.180824 0.041874 0.187018 0.107582 0.085332 -0.268601 0.081039 -0.056540 -0.114478 -0.272520 0.157607 0.059752 0.147194 -0.059395 -0.026094 -0.044325 0.034424 0.049525 -0.141871 -0.055351 0.159235 0.038275 0.099250 -0.153098 0.063605 0.106334 -0.146544 0.137951 0.153921 -0.053266 -0.246812 0.024403 0.098537 0.130903 -0.102868 -0.075836 0.178810 0.225651 0.005458 0.024245 0.269158 -0.036929 0.027916 -0.021181 -0.020630 -0.155181 -0.226641 0.054029 -0.099356 -0.044029 -0.181888 -0.076230 0.066209 0.203268 -0.240362 0.053855 0.123524 0.033655 0.027628 0.020560 -0.162091 -0.011648 0.095485 0.110591 -0.083792 -0.192876 -0.027731 0.081988 0.063171 -0.128852 0.245187 -0.196463 -0.054515 0.091415 -0.096996 0.067148 0.195642 0.192425 -0.113398 0.245684
QEI -0.188214 -0.024627 0.079880 -0.352574 -0.015630 -0.111850 0.140254 0.080695 0.152144 0.112398 -0.121484 0.125309 0.231750 -0.139214 -0.156739 -0.112846 -0.147151 -0.417030 -0.194705 -0.147471 0.273414 0.166466 0.068714 0.080445 -0.143651 0.147697 -0.207525 0.179506 0.043779 -0.276724 -0.384722 -0.106736 0.157706 -0.155336 0.254910 -0.206054 -0.155821 -0.084726 0.187026 -0.069722 -0.027505 0.159022 -0.246110 -0.465993 -0.188509 -0.150172 0.099436 -0.131988 0.047197 -0.131555 0.270006 -0.272268 0.095860 0.204225 0.076903 0.041457 -0.183372 -0.166555 0.050061 0.256799 0.085957 0.179674 0.197868 -0.181744 -0.056832 0.004577 -0.205029 0.055541 0.141979 -0.461410 0.034822 -0.276899 -0.065538 0.060592 -0.020621 -0.322689 -0.145332 -0.344438 0.047762 -0.210472 -0.025785 0.057950 0.071230 0.080766 -0.192731 -0.208977 -0.195126 0.032803 -0.114647 0.218031 0.003686 -0.286306 0.122759 -0.269096 0.436085 -0.037187 0.109509 -0.046788 0.017588 0.249999 0.046138 -0.240877 0.279495 -0.253328 0.093327 -0.217808 -0.203968 -0.135647 0.060696 0.137227 -0.120013 -0.117094 0.100529 -0.284651 0.081380 0.155332 -0.075020 0.345821 0.008296 0.000952 0.168138 0.180575 0.329153 0.186946 0.127865 -0.007912 0.091967 0.022722 0.206472 -0.140963 -0.024509 -0.336988 0.124990 -0.135183 0.130536 0.208309 0.277772 -0.333445 -0.352239 0.197616 -0.172838 -0.112471 -0.219289 0.206683 0.161497 -0.128853 0.057221 -0.080154 0.178412 0.008872 0.074447 0.151492 0.004581 -0.054950 0.212130 0.174793 0.180880 -0.234120 -0.235832 0.111243 0.142812 -0.039073 -0.246053 -0.094326 -0.009045 0.286916 -0.052735 0.058963 -0.036391 -0.267259 0.227990 0.154254 -0.151865 0.199961 0.096828 -0.056626 0.037088 -0.174151 -0.146675 0.155073 0.126015 0.134230 0.266396 -0.217515 0.025852 0.022230 -0.229855 -0.278698 0.280836 -0.074339 0.107285 0.039386 -0.111082 -0.078012 -0.084304 0.089580 0.237158 -0.195406 -0.007953 -0.012764
KRG -0.123173 -0.055459 -0.197864 0.053098 0.034027 0.218459 -0.197689 0.411057 -0.028838 -0.081041 -0.077790 0.076042 -0.080177 -0.184988 -0.057134 -0.233686 0.201578 -0.204347 0.054500 0.132676 0.262782 0.094540 -0.106451 -0.152602 0.418618 0.283783 0.155836 0.030958 0.353742 -0.155932 -0.217277 0.062315 0.041223 -0.055794 -0.018665 0.073834 0.227396 0.037882 -0.362650 -0.019830 -0.384310 -0.096904 0.303684 -0.019067 -0.053159 0.138477 -0.048077 0.230828 -0.283253 -0.056527 0.315462 -0.061459 -0.034110 0.073232 -0.141645 0.031787 0.013691 -0.304699 0.240458 0.173412 0.301715 0.148792 0.244387 0.168302 0.082013 0.148409 -0.133564 0.153917 0.081446 0.064212 -0.209438 -0.290288 -0.167108 0.306929 0.342960 0.109326 0.262191 -0.032379 -0.018956 -0.029721 -0.072624 0.212353 0.159353 0.166114 -0.193088 0.082227 0.131466 -0.352205 -0.188298 -0.329215 -0.021183 -0.103759 0.104038 -0.044531 0.081062 -0.127870 -0.117901 0.068823 0.107748 -0.127870 -0.126047 -0.217722 0.374000 -0.171179 -0.144966 -0.191409 -0.305302 0.168076 0.023231 0.139542 -0.101983 -0.004296 0.097304 -0.087518 -0.030046 0.158889 -0.116278 -0.040619 -0.232415 0.147017 0.001879 0.208329 -0.434797 -0.159746 0.141350 -0.226954 0.261211 -0.080009 -0.065939 0.002143 -0.007248 -0.107313 -0.003748 0.054502 0.215072 0.278258 0.035185 0.208685 -0.238101 -0.126189 0.149501 -0.150983 -0.119722 0.162992 0.119098 0.066459 -0.142328 0.055827 0.205388 -0.120391 -0.037362 0.226092 -0.184195 0.055930 0.062151 0.031511 0.236607 -0.081466 0.077679 0.060140 0.115597 -0.238490 -0.151574 0.023906 0.112314 0.138227 0.272966 -0.215389 0.218733 -0.191697 0.049192 -0.191625 0.112110 0.329175 -0.387939 0.063622 -0.274617 0.021777 0.008873 -0.107245 0.117315 0.107542 -0.088941 0.170747 -0.098540 0.126495 -0.170694 -0.011043 -0.030848 0.058430 -0.257488 -0.116451 0.009472 0.071537 0.057483 -0.271958 0.190179 -0.084142 0.245706 -0.237735
VQG -0.001709 -0.039227 -0.109350 0.001533 0.166073 0.032797 0.175470 0.090666 0.000795 -0.036130 -0.150953 0.036155 -0.144447 -0.001239 -0.013797 -0.023914 0.008909 -0.069369 -0.115274 0.188178 0.179316 0.039036 -0.104436 0.087487 0.109769 -0.034920 -0.057570 -0.093703 0.029971 0.027430 -0.379924 -0.035388 0.166130 0.036104 0.227870 0.120351 0.018660 0.029104 0.089975 -0.066215 -0.106395 0.058984 0.098996 0.006044 0.110193 0.092878 -0.080736 0.009166 0.029423 -0.117381 0.055685 -0.101794 0.041494 0.160976 -0.061898 0.042815 0.115903 -0.037061 0.131033 -0.091807 -0.014397 0.071095 -0.066443 -0.129199 0.146572 0.001889 -0.039639 -0.106868 0.127817 -0.135612 0.015982 -0.003072 0.008526 -0.007461 0.013923 0.053665 0.009915 0.093035 -0.093233 -0.264359 -0.019877 0.099835 0.145084 0.023848 0.032130 -0.032507 0.058249 0.121227 -0.037736 -0.102023 0.045248 -0.153027 0.071591 -0.070842 0.009532 0.088521 -0.107965 0.028857 -0.055827 0.101906 0.131551 0.006532 -0.021141 -0.144387 -0.241933 0.073646 -0.110914 0.195761 0.035363 0.110864 -0.009223 -0.072929 -0.016908 -0.009386 0.048215 0.032126 -0.083415 0.014680 -0.117182 0.025317 0.005332 0.065985 -0.067129 -0.043328 -0.183900 -0.186261 -0.034517 0.080208 0.143059 -0.068949 -0.077185 -0.051762 0.002693 0.033270 -0.189062 0.090246 -0.039573 0.066959 0.072806 -0.043049 -0.141632 0.010545 0.097851 0.125637 -0.004497 0.051731 -0.159942 0.074668 0.113818 -0.114353 -0.106596 0.029846 -0.083157 -0.102586 0.000532 0.061443 0.007834 0.029232 0.059971 0.034035 -0.078693 0.012821 -0.079756 0.005377 0.135533 0.036102 -0.026050 0.123817 -0.135762 0.003360 -0.059094 -0.092317 0.029595 0.181026 -0.226812 -0.047548 0.028569 -0.003293 0.070632 -0.100811 0.172459 0.090287 0.167519 0.053147 0.110802 0.060977 -0.034970 -0.050307 0.085319 0.039622 0.027701 -0.170326 -0.109192 -0.074990 0.132692 0.027827 0.020990 0.047759 0.041188 0.101787
RSE -0.106949 -0.005721 -0.048066 0.077241 0.032408 -0.003348 -0.033003 -0.009535 0.064258 0.038915 -0.000268 0.145394 -0.025531 -0.008802 -0.093777 -0.064050 0.073338 -0.060555 0.073286 0.304227 0.015725 0.090270 0.078184 0.084307 -0.038445 0.130621 -0.007332 0.055539 -0.117959 0.175557 -0.147470 0.043568 0.122866 -0.152447 0.083006 0.117337 -0.037316 -0.017360 -0.114602 -0.005717 0.001478 -0.106496 0.171622 -0.063391 -0.082936 -0.011250 0.155692 0.071043 -0.027275 -0.105393 -0.194389 0.074346 0.076301 -0.160902 0.037168 -0.040320 0.019270 -0.063728 0.093454 0.081311 -0.008455 0.051702 0.125182 -0.053673 -0.077006 0.095659 -0.085504 -0.098935 0.204640 -0.203013 0.299447 0.006987 -0.232749 0.018356 0.177379 -0.000165 -0.089255 -0.163742 0.021337 -0.154168 0.025628 0.016376 0.110377 -0.065640 -0.097629 0.068043 0.019400 -0.077182 -0.110532 -0.131266 0.001136 -0.123869 0.101005 0.081740 0.071999 0.060177 -0.102312 -0.091577 0.103510 0.225025 0.043347 -0.064161 0.110276 -0.054267 -0.102460 -0.168427 -0.191416 0.015324 -0.047110 -0.004966 -0.117196 -0.034625 -0.011408 -0.164728 0.039234 0.078790 -0.069764 0.044353 0.039948 0.102725 -0.045882 0.075912 -0.007482 0.032210 0.074044 -0.151209 0.140396 0.174617 0.005652 0.106094 0.077472 -0.014106 0.038243 0.071901 0.000687 -0.092619 0.074555 -0.023660 0.045633 -0.034640 -0.146883 -0.163602 0.165350 0.124452 0.166216 -0.076180 0.149378 0.073800 0.080271 -0.144261 0.046214 0.207674 -0.039573 -0.162276 0.046701 -0.047120 0.121252 0.004728 0.045827 0.154721 -0.069655 0.129846 0.088996 0.047180 0.049521 0.035909 -0.053536 0.099862 0.060978 -0.016597 -0.102088 0.069413 -0.209204 -0.063425 -0.062972 0.019470 0.052779 0.050681 0.047597 0.013255 0.156486 0.138655 0.124526 0.120293 0.049864 0.008740 -0.089418 -0.124338 0.077011 -0.131769 0.138401 -0.052352 -0.086935 0.050311 0.097357 0.039232 0.136190 0.022406 -0.095846 0.019621
VGY 0.066273 -0.032452 -0.103009 -0.308524 -0.293398 -0.033807 0.087692 0.162156 0.220914 -0.075374 -0.329163 -0.004121 -0.197867 0.131709 -0.122597 -0.168477 -0.203632 -0.066253 0.040030 0.257102 0.134642 0.015534 -0.204408 0.177246 -0.121037 -0.060932 0.267165 0.106915 0.102548 0.244619 -0.097552 0.178286 0.212467 0.013943 -0.240029 -0.324653 -0.095929 0.019800 0.214696 -0.062267 -0.107889 0.244635 0.134845 0.265554 -0.250002 -0.315671 0.174470 0.058793 0.049473 0.109511 0.025786 -0.082829 -0.292998 -0.145124 -0.088849 0.222737 0.118591 -0.196144 0.030006 -0.071971 0.080594 -0.032548 0.293221 -0.097843 -0.070047 0.001775 -0.162557 -0.072662 0.165598 -0.109030 0.008590 -0.148442 -0.031404 0.167628 0.040740 0.071754 0.111316 -0.145234 0.024917 -0.343883 -0.027040 -0.355539 0.324256 0.012862 0.077745 0.134145 -0.073927 -0.152011 -0.250136 0.292192 0.221680 -0.179888 -0.127602 -0.094587 0.405654 0.551226 -0.258943 -0.707621 -0.028806 -0.263918 -0.098881 0.122240 0.303311 -0.191629 -0.146593 -0.384691 -0.054813 0.302640 -0.110405 -0.128032 0.156182 0.023236 0.008931 -0.045365 0.232613 -0.367460 0.410888 -0.392336 0.068365 -0.111515 -0.140000 0.122319 -0.175093 -0.052364 0.161499 -0.051020 -0.010350 -0.140546 -0.093205 -0.250559 0.256731 0.647143 0.082767 0.051552 0.200476 0.004992 0.006612 0.196501 0.078431 -0.132405 0.156686 -0.313773 -0.179415 -0.020738 -0.054882 -0.032710 0.045533 -0.175818 -0.064710 -0.076724 -0.014956 0.141182 0.206218 0.244053 0.144734 0.110627 0.141317 -0.062178 0.139280 0.188524 0.037402 0.120859 0.088548 -0.219876 -0.085851 -0.062864 -0.073467 0.086394 -0.333385 -0.156921 0.080390 -0.196342 -0.360526 0.252296 -0.426819 -0.364433 -0.161682 -0.070269 0.052631 -0.164574 0.376231 0.070212 0.017325 0.036869 0.216286 0.019384 -0.211648 -0.106772 0.194680 0.071020 -0.089164 -0.271021 -0.117593 -0.187031 0.186448 0.254261 -0.160948 -0.174046 -0.125951 0.224612
IGP -0.196135 0.220688 -0.009954 -0.054465 -0.042564 0.011842 -0.132425 0.071934 -0.180153 -0.116425 0.020044 0.055540 -0.325555 0.030029 -0.125358 0.231019 0.188545 -0.026568 -0.029936 0.017149 -0.018494 -0.027919 -0.237467 -0.148366 -0.118316 0.120400 -0.112820 0.172084 -0.107565 0.285816 -0.054360 -0.045847 -0.017211 -0.170104 -0.001298 -0.359840 0.182790 -0.095961 0.086272 -0.090719 -0.062496 -0.170628 0.074859 0.124596 0.270993 -0.066468 0.227027 0.199593 -0.044055 -0.174416 -0.018934 0.158307 0.065887 -0.049348 -0.001712 -0.129797 0.032032 -0.190516 0.230937 -0.218930 0.267588 0.103324 0.149448 0.020363 -0.296736 -0.106193 0.338693 -0.365659 0.342244 0.136128 -0.026137 0.053575 -0.070312 -0.065380 0.016401 0.104563 0.117559 -0.239584 -0.086988 -0.050769 0.423100 -0.120288 0.115719 -0.218599 -0.211489 -0.285638 0.107789 0.083727 -0.165345 0.166350 -0.106024 -0.031390 0.155289 0.197669 0.157900 0.048043 0.171611 0.173220 0.261171 -0.206339 0.026505 -0.065681 0.091376 -0.082481 -0.058011 0.311818 -0.106514 0.214526 0.197244 -0.008029 -0.398668 0.130981 0.293668 0.339876 0.211793 0.162495 -0.057200 0.053471 -0.118844 0.018238 -0.057240 -0.120514 0.045025 -0.186933 0.216602 -0.124738 0.040690 0.056210 0.062077 0.140875 0.209789 -0.129676 0.138271 0.064535 0.284216 0.017765 -0.075658 -0.078779 -0.269080 -0.178118 -0.237371 -0.175902 0.135813 -0.203713 0.154358 0.016099 0.064384 0.173349 0.082396 0.013652 0.087884 0.010236 -0.313948 -0.025499 -0.162385 0.202571 -0.135580 -0.009034 -0.025276 0.144027 -0.058093 0.109720 -0.339277 0.171458 -0.046573 -0.088619 -0.097448 0.118990 -0.154564 0.102344 -0.040499 -0.000282 -0.169185 0.141016 -0.086839 -0.218437 -0.195239 0.209716 -0.061302 0.057749 -0.118412 -0.001713 0.280457 0.178462 0.053350 0.047806 -0.022687 -0.035314 -0.062291 -0.131617 0.140561 -0.428048 0.069793 -0.144800 0.091699 -0.062108 0.057435 0.093708 -0.227550 0.243776
KGD -0.323816 0.099726 0.178985 0.145749 0.010916 -0.016090 0.052026 0.153511 -0.169318 -0.087642 -0.036223 0.369754 -0.054065 0.145439 -0.076348 0.038723 -0.047036 -0.037810 0.049107 0.151511 0.086864 -0.015789 0.067259 0.029852 -0.030501 0.153966 0.021615 -0.044454 -0.004686 0.188051 -0.255106 -0.052048 0.230542 -0.082131 -0.224923 0.110337 0.185507 -0.050065 -0.182110 0.066941 -0.214037 0.044594 0.085790 -0.157557 0.031077 0.069741 0.002663 -0.025090 0.068549 -0.085563 0.099758 0.041601 0.012145 -0.030416 0.084065 -0.154112 -0.056661 -0.175889 0.255890 0.232699 -0.017298 -0.010009 0.018337 -0.279731 -0.007002 -0.022298 0.100090 -0.008404 0.218058 -0.211454 -0.262114 -0.076229 0.086092 -0.049552 0.174602 0.118962 0.198667 -0.020717 0.076962 -0.333433 0.163319 0.096118 0.057279 -0.100561 0.231657 -0.118083 -0.041752 -0.027590 0.083435 -0.055679 0.097061 -0.044482 0.109681 0.058002 -0.114738 -0.020848 -0.159297 -0.177969 -0.033419 0.078954 0.058052 -0.162268 0.087757 -0.001387 -0.168864 -0.090644 -0.012645 0.200135 -0.042081 0.128347 0.057051 0.024708 -0.109116 -0.012023 0.263010 0.080570 0.105230 0.141080 -0.031056 -0.020837 0.018142 0.231882 -0.198268 0.109168 0.097975 -0.091287 -0.019748 0.052564 0.148932 0.111087 -0.136821 -0.005896 -0.115436 0.132412 0.140297 -0.022657 -0.001985 -0.151828 0.002709 0.080353 -0.285428 -0.316497 -0.205209 -0.050849 0.295362 0.180295 -0.077128 0.231104 -0.098657 -0.220272 -0.138392 0.258269 -0.106574 -0.089970 0.040792 0.063530 -0.153432 0.019224 0.002501 -0.161723 0.052436 -0.038863 -0.012745 0.181301 0.094896 -0.157791 -0.078200 0.108116 -0.049321 0.295637 -0.178776 -0.124616 -0.138468 0.238087 -0.180731 -0.151506 -0.009693 -0.154502 -0.031915 -0.049372 0.008068 0.187596 -0.002545 -0.256123 0.077015 -0.154958 -0.101428 0.137602 0.050876 -0.136712 -0.204436 -0.030260 0.017228 0.059684 0.101874 -0.036716 0.183105 0.153568 0.135510 -0.029630
TSE -0.156628 0.016004 -0.026697 -0.134337 0.039260 -0.083585 -0.073696 0.017864 0.027951 -0.135303 0.046455 0.126414 -0.043962 -0.128148 -0.059718 -0.067567 0.082853 -0.173836 -0.094452 0.140433 -0.075182 0.042777 0.051302 0.018842 0.173080 0.066396 0.015436 0.041113 0.034365 0.207581 -0.215017 -0.174448 0.080793 0.030365 0.036571 0.004276 -0.059480 0.054173 0.128582 -0.013310 -0.187578 0.028138 0.206946 -0.141979 -0.028576 0.157548 0.104543 -0.013493 0.022957 -0.044147 -0.019649 -0.028991 0.005544 0.061609 -0.090681 -0.011678 -0.177717 -0.148328 0.127574 -0.009994 0.056695 -0.077626 0.079066 -0.077490 0.041915 -0.103283 -0.130647 -0.173154 0.110868 -0.163990 0.026495 0.010589 -0.006643 0.013332 0.095943 0.025734 -0.125605 0.027294 -0.061376 -0.007107 0.035888 0.072529 0.132207 -0.011237 -0.057387 -0.072106 -0.003009 0.131351 -0.017064 -0.014511 -0.037278 -0.086302 0.170370 0.063452 0.217617 0.045351 -0.037758 -0.170977 0.168049 0.173450 -0.024382 -0.050851 -0.042599 -0.128653 -0.051310 0.067530 -0.146649 -0.030052 -0.002973 0.011046 -0.062349 -0.099220 -0.085234 -0.219069 0.107698 0.030848 -0.002043 0.017810 -0.005656 0.058079 0.068405 0.016432 -0.230241 0.053869 0.156833 -0.026190 0.153244 0.087068 -0.079365 0.031352 0.020188 0.108589 0.117600 0.092602 0.138135 0.111400 0.025093 0.018475 0.137688 -0.035864 0.007684 -0.035489 -0.123150 0.024471 0.083568 0.142722 -0.073798 0.189099 -0.014199 0.107536 -0.065714 0.183668 -0.042871 -0.057992 -0.000465 -0.041941 0.019598 0.009778 0.008153 -0.048413 0.020538 -0.009272 -0.098455 0.069896 0.062222 -0.037726 -0.101487 -0.086032 -0.030692 -0.157081 -0.127547 0.002056 -0.154387 -0.107069 -0.073814 -0.021458 -0.041635 -0.144285 -0.045065 -0.068141 0.131054 0.038677 0.127150 -0.058502 -0.105123 -0.123099 -0.131524 -0.113610 0.010977 -0.057574 0.150949 0.044277 -0.090827 0.008293 0.097230 0.115700 0.051553 -0.054033 -0.057359 -0.060853
EVF 0.036446 -0.095633 0.072537 0.071999 0.007986 -0.074902 -0.003655 0.093784 0.056128 0.075488 -0.146273 0.134218 -0.002429 0.081545 -0.010994 -0.108448 0.046013 -0.122138 -0.086771 -0.073451 0.027011 0.234072 0.071032 0.085705 0.148867 0.229343 0.066626 0.068087 0.055253 0.178761 -0.045601 0.112296 0.010914 -0.107023 0.084348 0.036732 0.168867 0.039800 -0.062308 0.032802 -0.142905 0.050703 0.034414 0.021978 -0.030507 0.155629 0.167065 0.039207 -0.100093 -0.096306 -0.017698 0.001544 -0.013219 0.044876 0.071798 -0.022721 -0.054812 -0.105099 0.185413 0.165937 -0.037932 0.035342 0.101452 -0.163606 -0.139398 -0.177709 -0.063159 -0.123917 0.197596 -0.271164 -0.005212 -0.096930 -0.003175 -0.200946 0.050408 0.092116 -0.116339 0.010799 -0.057564 -0.240696 -0.044836 -0.014866 -0.035827 -0.064495 0.113325 0.030419 -0.132311 0.053427 -0.014571 -0.009134 -0.053362 -0.068257 0.115064 0.000103 0.035514 -0.072523 -0.071613 -0.122963 0.032451 0.068281 0.086552 -0.130239 0.064960 -0.199628 -0.100765 -0.119066 -0.004729 0.061878 0.115918 0.131036 -0.022009 -0.003358 0.003388 0.016628 0.140961 0.174827 0.089457 -0.005644 0.039274 -0.064553 -0.007801 -0.071889 -0.106681 0.179178 0.107301 -0.216680 0.019748 0.092250 -0.004073 -0.217864 -0.003767 0.070400 -0.057113 0.018206 -0.004033 0.156230 0.042769 0.062939 -0.037143 0.038845 0.003906 0.036151 -0.140095 0.051615 -0.005542 0.099985 0.032843 0.067989 0.106430 0.045988 -0.023977 0.013323 0.030309 0.127161 -0.165072 -0.120127 -0.002085 0.122954 0.026154 0.024444 0.018434 0.192802 -0.064606 0.051037 -0.159478 -0.068165 -0.205229 -0.010945 -0.094457 -0.028448 0.037487 -0.027883 0.035602 -0.007981 -0.029332 -0.020390 -0.001722 0.131904 0.054967 0.038018 0.050534 0.120436 0.057564 -0.045309 0.055882 -0.063609 -0.042877 -0.137245 0.142141 -0.125442 0.163166 -0.213209 -0.038040 -0.041883 0.025180 -0.112185 -0.009455 -0.061173 -0.027519 -0.080268
QAT -0.129561 -0.051670 0.204542 0.027971 0.185881 -0.154517 0.122472 0.167280 -0.143892 0.017579 -0.142011 0.002388 -0.157371 0.006864 0.189932 -0.185259 0.039808 -0.039356 -0.156984 0.114736 0.071921 -0.011330 -0.003316 0.078282 0.168509 0.088732 0.016019 0.046485 -0.114661 0.133822 -0.151864 -0.062969 0.133759 -0.153054 0.207410 -0.038272 0.197645 0.242998 0.044841 0.028920 -0.024019 0.079569 -0.148693 -0.272210 0.024378 -0.114501 -0.005957 -0.162233 0.088579 0.003226 0.079469 -0.058082 0.001539 0.013559 0.075844 -0.096398 -0.162851 -0.168606 0.038279 0.013405 0.129226 -0.096433 0.006801 -0.048107 -0.174638 -0.206330 0.100753 -0.069477 0.049068 0.024524 -0.103233 -0.104759 0.127754 0.046072 -0.026195 0.045006 -0.142032 0.048366 0.041029 -0.154804 0.039500 0.027344 0.004634 -0.200588 -0.220403 -0.011920 -0.102810 -0.129758 0.054736 -0.211446 -0.062043 -0.115307 0.095874 -0.185731 0.101839 0.071619 0.036341 -0.175836 0.092678 0.134411 0.157314 -0.138074 -0.003631 -0.035307 -0.164236 -0.096321 -0.165573 -0.015044 -0.042905 0.086955 -0.082683 -0.046904 -0.101496 0.065796 0.110016 -0.021286 -0.193215 -0.107521 -0.070756 -0.045311 0.038826 0.051550 -0.053861 -0.007171 -0.092461 0.052134 -0.061454 0.298905 0.107636 0.072608 0.005584 0.139224 -0.108073 0.112446 0.022013 0.195224 0.187088 -0.195122 -0.030328 0.051394 0.154131 -0.118222 0.022031 0.092461 0.205584 -0.008385 -0.047554 -0.038102 -0.055103 -0.027773 -0.008787 0.096780 -0.176515 -0.124145 0.113750 0.057282 0.040551 -0.009086 0.006182 0.135672 0.063449 0.136410 -0.049208 -0.005549 0.141567 0.008991 -0.010051 0.042733 -0.157386 -0.081463 -0.108598 -0.206369 -0.117779 0.045692 -0.123024 -0.122348 0.037487 -0.062162 -0.054077 -0.033796 0.088798 0.155469 0.133404 -0.090281 0.084575 0.004483 -0.065584 0.051454 0.051438 -0.049976 0.012290 -0.123215 0.132864 -0.034762 0.045094 0.036638 0.058543 0.119328 -0.199410 0.010202
QPA 0.002541 -0.051794 -0.132357 -0.203517 0.136523 -0.094394 -0.063758 0.087116 -0.051969 0.007474 0.095694 0.154709 0.228667 -0.113571 0.139977 0.007236 0.054425 -0.108085 -0.212140 0.101762 0.119998 0.017115 0.082233 -0.079091 0.177800 0.078151 -0.003319 0.016280 -0.056286 0.072444 -0.100358 0.063490 0.217585 0.099507 0.046156 -0.066995 0.051803 0.015528 0.096157 0.106991 -0.034387 0.185689 -0.035467 -0.146064 -0.016049 -0.132213 -0.036416 -0.023430 0.302892 0.046944 0.058122 -0.128028 -0.055931 -0.039333 0.121099 0.003426 -0.084115 -0.056652 0.048636 0.186567 -0.137986 -0.069992 0.097873 0.009761 0.029001 -0.176733 -0.072327 0.007812 0.050634 -0.100907 -0.005687 0.020003 0.089073 -0.248426 -0.128075 0.098272 0.076664 -0.084451 0.034958 -0.074752 0.084121 -0.098878 0.247943 -0.342150 -0.235698 0.159621 0.072473 0.047237 0.020929 -0.117443 -0.125268 -0.217997 0.218514 -0.076096 0.231951 0.135795 0.002448 0.135418 -0.089513 0.154438 0.091967 -0.031206 0.036008 -0.000703 -0.007030 0.089730 -0.047918 -0.006330 -0.003057 0.088642 0.056896 -0.199095 -0.186290 -0.128468 0.061185 0.162839 -0.152457 -0.108724 0.005626 0.095275 -0.106251 0.154019 -0.134462 -0.039767 0.102784 -0.148763 -0.102054 0.062413 -0.029721 0.091934 0.131459 0.303260 -0.096508 0.062353 -0.025098 0.018019 0.049932 -0.093736 -0.004887 0.131388 0.071458 0.025237 0.037279 0.116568 0.271287 -0.097003 -0.073403 -0.021202 0.185110 0.047746 -0.102711 0.098037 -0.112783 -0.038237 0.068474 -0.081856 0.146036 0.009017 0.017906 0.018308 0.071650 -0.050368 -0.114412 -0.017560 0.102171 -0.173542 -0.005951 0.124179 -0.086991 0.007351 -0.164599 -0.031842 -0.174517 0.062832 -0.161178 -0.019946 -0.014629 0.131586 -0.121297 -0.092575 0.094905 0.096223 -0.040439 0.051612 0.024137 -0.053987 -0.101988 -0.055482 0.135833 0.025250 -0.001422 -0.037986 0.221848 0.043264 0.009755 -0.046889 -0.115742 0.076370 -0.074005 -0.064845
SPG -0.092636 0.002033 -0.196946 -0.059962 0.138167 -0.049668 0.114883 -0.074095 0.256277 -0.145948 -0.189141 0.083687 0.263293 -0.030015 0.065970 -0.092964 -0.055817 -0.151448 0.121707 0.035062 0.129805 0.166774 -0.050351 -0.153879 0.276400 -0.013079 -0.134580 -0.076170 0.007468 0.185113 -0.057417 0.143476 0.054156 0.049926 -0.017245 -0.092910 0.102497 -0.034272 0.114919 -0.089180 -0.127966 -0.043494 0.115182 0.160278 0.022755 0.150588 0.278120 -0.033756 0.224890 -0.096044 -0.005406 -0.046736 0.042891 0.185741 0.079223 0.012360 0.021630 -0.134327 0.022330 0.095519 0.053658 0.148026 0.146598 -0.249723 -0.074213 0.164781 -0.157885 0.047255 0.171091 -0.153681 -0.078719 0.028667 -0.025557 -0.069821 0.096799 0.061792 0.031888 0.014677 0.030713 -0.237873 0.065128 -0.017667 0.061858 -0.030689 0.005566 -0.047106 -0.063677 0.076076 -0.053002 -0.097583 -0.004939 -0.164282 0.217520 0.240083 0.127000 0.243796 -0.089659 0.067310 0.088068 0.005175 -0.081433 -0.161618 -0.003359 0.046016 -0.188676 0.095063 -0.168946 0.128614 0.001058 0.019680 0.164207 -0.183832 -0.021873 0.013124 0.043250 0.006649 -0.011113 -0.077429 -0.034996 0.000596 -0.057148 -0.018179 -0.266049 0.083110 -0.018273 -0.096142 0.057644 0.172771 -0.075790 -0.031124 0.032814 0.139437 0.187367 0.041306 -0.009573 -0.027775 -0.101527 -0.055797 -0.077622 -0.052717 -0.187104 -0.010360 0.136524 0.013706 0.081099 -0.045730 0.025213 0.040535 0.107776 -0.009714 -0.006031 0.134304 -0.105755 -0.004910 -0.117643 -0.225296 0.024893 0.074675 0.023886 -0.031548 0.077402 -0.037772 -0.072102 0.006732 0.011264 -0.002454 -0.021760 -0.174966 0.142500 -0.055547 -0.033426 -0.056366 0.045661 0.059756 -0.123182 0.046689 0.095514 0.037684 -0.000672 0.024472 0.018166 0.113828 -0.069446 -0.063105 0.077438 -0.152491 0.085579 -0.006185 0.049739 -0.143663 -0.033006 -0.008448 0.079122 -0.096445 -0.148432 -0.058111 -0.116620 0.092212 0.193356 0.258564
STD -0.072334 -0.045391 0.005541 -0.044954 0.180806 0.061423 0.169270 0.155181 0.061224 -0.179763 -0.103401 0.131484 0.100972 0.056036 0.085372 -0.089168 0.070613 -0.187103 0.067452 0.063263 -0.044861 0.081409 0.069390 -0.072523 0.295806 -0.042307 0.002004 -0.015379 0.125706 0.076165 -0.186878 0.216364 0.281604 0.131311 -0.122986 -0.003242 0.079875 -0.032068 0.130403 -0.024984 0.030317 0.015757 -0.062659 -0.161353 -0.082902 0.133787 0.007054 0.037301 -0.037461 -0.012051 0.035659 -0.199148 0.081022 0.086567 -0.000167 0.034241 -0.076257 -0.206833 0.176273 -0.029589 0.103838 -0.094963 -0.051431 -0.111528 0.062229 0.070796 0.008204 -0.112071 0.083086 -0.106536 -0.034530 0.090551 -0.023577 -0.056394 0.073128 -0.083701 0.056758 0.007854 -0.006312 -0.135638 0.041611 -0.081133 0.089114 0.068058 0.003174 0.094721 -0.089001 0.034712 -0.173103 -0.133254 0.036604 -0.148637 0.111879 -0.035055 0.190976 0.060238 -0.093316 -0.203382 0.031628 -0.042152 0.090420 -0.114345 0.154409 -0.029650 -0.134355 0.076236 0.016966 -0.105528 0.153145 -0.005064 -0.013064 -0.157925 -0.143190 0.059486 0.167682 0.053079 0.101116 0.032393 0.036092 0.048648 0.144350 0.107052 -0.078477 0.070114 0.074498 -0.223375 -0.045159 0.014701 -0.017758 -0.032076 -0.109937 0.035194 0.021910 0.060774 0.122256 0.054853 0.005317 -0.050941 -0.134485 0.082954 -0.020271 -0.087334 -0.125649 -0.027838 0.135070 0.064816 -0.076655 0.206539 -0.008061 0.147303 0.015051 0.279699 -0.078785 -0.007076 0.029437 -0.092609 -0.031548 0.133506 0.160621 0.071056 0.020179 0.124680 -0.140253 0.063023 0.016306 -0.019914 -0.096485 0.011369 0.027660 0.068068 -0.067506 -0.033344 -0.056136 -0.013814 -0.128188 0.016572 -0.169696 -0.082253 -0.030467 0.111719 0.196590 0.036878 0.067605 0.060108 -0.141027 -0.094287 -0.075646 -0.059935 0.140616 -0.137147 -0.049098 -0.036253 -0.011693 -0.155414 0.144131 0.073734 0.002746 0.068159 0.047924 0.157421
LGH -0.013454 -0.269348 -0.050617 -0.023015 -0.054636 -0.020104 -0.060148 -0.098730 -0.013999 -0.021950 -0.027415 0.244827 -0.025751 0.086717 -0.082520 -0.004542 0.123749 -0.020497 0.055498 0.282757 0.228146 0.043040 -0.166462 -0.036025 -0.022128 -0.029301 -0.198079 0.003839 -0.085315 0.024692 -0.231984 0.353359 0.120292 -0.020712 0.048767 -0.116482 0.114617 0.017727 -0.009149 -0.270550 -0.138541 -0.229626 0.206287 -0.075934 0.038079 0.007295 0.111137 0.131214 -0.155445 -0.194272 0.031492 0.042452 0.323890 0.328879 0.085190 0.056054 -0.267552 -0.221781 -0.155392 -0.106367 0.200970 -0.232936 0.311680 -0.038541 0.036720 0.033913 0.092829 -0.052418 -0.369045 -0.123409 -0.253507 -0.319297 0.002123 0.026498 0.176567 -0.081018 0.180576 -0.413298 0.034287 0.121622 0.011201 -0.075557 -0.058865 -0.011401 -0.302585 0.178440 0.187270 0.096869 -0.188751 0.139213 0.144695 0.194414 -0.071920 -0.186109 -0.012070 0.012921 0.163581 0.024947 -0.039585 0.047929 0.071332 -0.079066 0.223721 -0.377531 -0.094934 0.179498 -0.089471 0.129166 -0.007811 -0.019593 -0.158364 -0.030310 -0.055963 0.095976 0.203735 -0.078305 0.049823 0.016954 -0.104219 -0.078834 0.080529 -0.241091 0.042372 -0.173171 -0.182558 0.211579 -0.081682 0.272976 -0.106575 -0.107400 0.057888 0.313355 0.179310 -0.164468 0.182808 0.204949 0.092676 0.090654 0.013549 -0.013856 0.267808 -0.434259 -0.092999 -0.176345 -0.112331 0.256829 0.260075 0.057131 -0.269580 0.010349 -0.013479 0.122420 -0.220144 -0.201933 -0.037225 -0.077263 0.024700 -0.001423 0.276634 -0.113684 0.079874 0.164075 -0.048061 0.135793 -0.210144 0.108180 0.023355 -0.125037 -0.278280 -0.223507 0.094710 0.209631 0.039132 -0.022220 -0.158188 -0.189753 0.243889 -0.116466 0.255435 0.050117 0.042039 -0.029280 0.126197 0.179889 -0.014465 -0.159835 -0.206615 -0.249231 -0.010191 -0.186208 -0.062859 0.058647 0.130944 -0.044233 0.071403 0.067933 0.014957 -0.308193 -0.402339 0.112384
NSG -0.024145 -0.025479 0.480694 0.098682 0.164049 0.097570 -0.149023 -0.094261 -0.260401 -0.242658 -0.022178 0.239606 -0.316884 0.232586 0.073666 0.261031 -0.110873 -0.383763 0.300544 0.095888 -0.088993 -0.066301 -0.188146 0.056963 0.347758 -0.307952 0.081845 0.011220 0.075510 0.074950 0.274520 -0.275991 -0.170253 -0.121506 0.077072 0.013369 0.126594 -0.011557 -0.160585 0.003835 0.174857 0.190111 -0.018966 0.124191 0.046090 0.109023 0.360799 -0.319784 -0.028949 0.346932 -0.139572 0.083335 0.043866 0.299364 -0.287756 0.037939 -0.233777 -0.128425 0.151153 -0.041179 -0.347391 0.227732 -0.216981 -0.286210 0.109026 -0.201611 -0.192213 -0.163279 0.277199 -0.436953 0.484841 -0.200428 -0.179609 -0.036129 -0.238607 0.046474 0.105570 -0.000817 0.106142 -0.247792 0.125375 -0.030987 0.216991 0.105214 -0.355782 -0.400923 0.538251 0.183719 -0.357873 0.257262 0.061076 -0.078975 0.055530 -0.164282 -0.047609 0.234551 -0.269649 -0.176587 -0.251114 0.090462 -0.211338 -0.248518 -0.096916 0.135971 -0.250430 0.063671 -0.502442 0.005120 0.285690 0.124157 -0.316349 -0.316070 -0.039929 0.038683 0.083815 0.162038 0.206077 0.054013 0.117359 -0.210530 0.020336 -0.390639 -0.185513 -0.255358 0.149861 -0.184775 0.057769 0.425731 -0.076407 0.123135 -0.003677 0.030643 0.265143 0.131596 0.068546 -0.003943 -0.377816 0.049450 -0.117962 -0.024304 0.075269 -0.203232 -0.156658 0.164582 -0.018737 0.173654 0.147354 0.020418 0.148874 -0.180452 0.140412 0.122678 0.152824 -0.244109 -0.019170 -0.044266 -0.168262 0.032603 0.167117 0.216543 0.048386 -0.033457 -0.024737 0.076537 0.154669 -0.054751 -0.155430 0.240603 -0.024110 0.090951 0.120722 0.013258 -0.454066 -0.150352 -0.402669 0.104085 -0.145657 0.003734 0.050877 0.277357 -0.097400 -0.202703 0.493377 0.006062 -0.005126 -0.076352 -0.018101 0.015408 -0.088048 -0.328667 0.169661 -0.057817 0.084807 -0.139878 -0.169303 0.063423 0.092324 -0.275086 -0.301034 -0.230740
NAT -0.259836 0.069589 0.065348 0.021517 0.125008 -0.022622 0.038012 0.076136 -0.066382 -0.036851 -0.063360 0.065553 -0.065391 0.078508 0.004827 -0.112642 -0.030432 -0.200427 -0.029999 -0.035398 0.040787 -0.065749 -0.025954 -0.063570 0.173222 0.015928 0.102312 -0.026844 -0.057597 0.155394 -0.098291 -0.052434 0.026729 -0.150036 0.093680 -0.155516 0.053609 0.082994 0.001939 0.022278 -0.098506 -0.037957 -0.024700 -0.170515 -0.051937 -0.125824 0.006578 -0.166680 0.152063 -0.029837 -0.069077 -0.075170 -0.132406 -0.023224 -0.019490 -0.039383 -0.073048 0.048895 0.036571 -0.017643 0.090725 -0.009100 -0.008700 -0.162240 -0.117216 -0.073339 0.054323 -0.035969 0.102873 -0.189884 0.028928 -0.188884 0.012807 -0.062762 -0.063261 0.009637 -0.047193 -0.128751 0.022426 -0.206806 0.133622 0.024620 0.126880 -0.101623 -0.198222 -0.097739 0.253656 -0.091221 -0.060099 -0.070647 0.040657 -0.117357 0.161354 -0.043530 0.113528 0.057006 -0.109507 -0.104016 0.064644 0.187235 -0.188553 -0.100950 0.156105 -0.012340 -0.196743 -0.055838 -0.066154 0.038088 0.175768 0.111086 0.032396 -0.085016 -0.082222 0.071621 0.201749 0.045368 0.156889 -0.059734 -0.028909 -0.001825 0.271359 0.160247 -0.182914 0.001568 0.003934 -0.091136 0.046880 0.105992 0.200011 -0.070654 -0.093356 0.247279 0.017635 0.076561 -0.040063 0.016068 0.004835 -0.106874 -0.093580 -0.026614 0.071046 0.012554 -0.138543 0.022510 0.117875 0.080900 -0.160469 0.057969 -0.045232 0.034960 -0.044272 -0.035834 0.004586 0.039744 0.021626 -0.096519 -0.022933 -0.009778 -0.059085 -0.046853 0.050728 0.041839 -0.021693 0.139037 -0.029530 -0.153243 -0.083454 0.106904 -0.088798 0.016641 -0.079638 -0.132782 -0.112117 0.021608 -0.216219 -0.043289 0.083329 -0.051362 -0.034445 0.049309 0.099023 0.108685 0.051683 0.005965 -0.025931 -0.153971 -0.032852 -0.062139 -0.064768 -0.116503 -0.006373 -0.149459 -0.077133 0.009894 0.069021 -0.013331 -0.002001 -0.124959 -0.150176 0.045698
LHG 0.145143 0.031450 -0.195652 -0.023519 0.164067 -0.095072 0.099428 0.258059 -0.100725 0.144848 0.018048 0.034053 -0.021060 0.149769 0.045999 -0.051842 -0.117382 0.191231 0.067485 0.115392 0.061452 0.120210 -0.089098 -0.050510 0.160815 0.051189 0.094221 -0.225042 -0.254329 -0.038433 -0.138763 -0.135539 -0.123145 0.131907 -0.136946 0.057633 0.089394 -0.066098 0.165626 0.003241 0.021880 0.023196 -0.175667 0.296139 0.208333 0.203931 0.085468 0.092085 -0.173253 0.025804 0.076600 0.109632 0.172249 -0.077739 0.127207 -0.241294 0.256893 0.116766 0.049279 -0.183459 -0.081713 -0.085805 0.039526 -0.159184 -0.068684 -0.044050 -0.120398 -0.276122 0.080041 -0.081013 -0.015231 -0.188720 0.153585 -0.177337 0.168283 0.026627 -0.081671 0.036259 0.048791 -0.155454 -0.020091 0.017112 0.329470 -0.116552 -0.180863 0.076293 0.092903 0.003512 -0.352848 -0.059791 -0.073006 -0.378153 0.037723 -0.132642 0.052255 -0.011531 -0.020610 0.008037 -0.060627 0.172527 0.033071 -0.062815 0.402093 -0.136359 -0.197014 0.090249 -0.073311 0.212689 -0.012746 -0.005713 -0.051465 -0.262397 -0.141789 -0.050473 -0.134807 0.039179 -0.224014 -0.043363 0.017621 0.069386 0.019986 0.037290 -0.096747 0.027164 -0.140494 -0.110802 -0.145623 0.286851 0.044322 0.033628 -0.133086 0.049290 0.002942 0.048947 0.070523 0.148452 -0.009270 0.209814 0.190345 0.070966 -0.001388 0.037839 -0.076325 -0.238448 0.107413 0.226734 0.014363 0.250504 -0.183159 -0.300456 -0.347132 -0.073959 -0.185647 0.098744 0.136405 -0.214792 -0.083966 0.025533 0.209228 0.018781 0.277897 0.023392 -0.160779 -0.172913 0.141847 0.136242 -0.527773 0.166158 -0.067465 -0.141631 -0.001665 0.114872 0.059404 0.206600 -0.252783 0.010659 0.218328 -0.051613 0.105900 -0.119965 -0.068294 -0.154349 -0.113601 0.025639 -0.070896 0.048960 -0.081101 -0.209013 0.079116 0.311124 -0.110411 -0.052320 -0.087756 -0.081553 0.131521 0.202796 0.159508 0.037848 0.064575 0.106463
ASN -0.180537 -0.120442 0.025167 -0.022523 0.123302 -0.076978 -0.131603 -0.023956 -0.129667 -0.052871 -0.019100 -0.142360 0.048262 -0.008667 -0.088294 -0.182216 -0.177797 -0.203670 0.259769 0.311388 -0.022769 -0.146003 0.032403 -0.104298 0.200868 -0.047571 0.172998 0.109761 -0.012055 0.011715 -0.257323 0.016010 0.269637 0.012072 0.392142 -0.011749 0.037523 -0.218954 0.272413 0.022220 -0.083345 0.098146 0.027749 -0.072617 -0.144862 -0.009369 0.181110 0.026993 0.017865 0.093890 -0.173333 -0.155378 0.093049 0.080845 0.099991 -0.128400 0.050102 0.002681 0.368300 -0.241819 0.091770 0.141429 -0.013819 -0.092812 -0.241259 -0.241036 0.018828 0.015936 0.168845 -0.246622 0.042465 0.102231 -0.205246 0.042003 0.125786 0.190563 0.019930 0.084747 0.024248 -0.299834 0.145682 0.081021 0.063283 0.121902 -0.134157 0.120959 0.196447 0.285985 0.116761 -0.094842 0.036669 -0.072367 0.060371 0.104902 0.328307 0.050152 -0.142559 -0.205481 -0.060887 -0.045535 -0.118184 -0.067128 0.238860 -0.014265 -0.104373 -0.027615 0.028826 -0.087392 0.177541 0.071429 0.310869 -0.092596 0.020095 -0.016230 0.283957 -0.101404 0.182344 0.104225 0.109848 -0.063330 -0.007981 0.056147 -0.157942 -0.110328 -0.021304 -0.346428 0.018613 0.017477 0.137846 0.075264 -0.146483 0.333269 -0.095647 -0.173363 0.026381 0.100487 0.165032 -0.040956 -0.124848 -0.076966 -0.058324 0.165859 0.087250 0.211003 0.060047 0.135157 0.179618 0.162427 0.027294 0.119607 -0.147674 0.118997 -0.226972 -0.090512 0.308981 0.059406 -0.008066 0.091571 -0.041391 -0.005794 -0.029517 -0.010631 -0.206904 -0.008961 -0.087184 -0.152328 0.025263 -0.143331 -0.024862 -0.088873 -0.026912 -0.068628 0.020810 -0.034013 -0.238080 -0.077486 -0.034352 -0.094543 -0.096843 0.119969 0.465394 0.081812 0.075419 -0.027023 -0.061676 -0.090669 -0.220519 -0.046105 -0.060428 -0.063057 0.134149 0.080549 -0.192975 0.101983 -0.075325 0.014751 0.149036 0.000137 -0.066726 0.085529
NEI -0.058244 0.073651 0.089349 -0.090496 0.024658 -0.114392 -0.013931 0.176351 -0.000971 0.093536 -0.232626 0.146549 -0.020825 0.019826 -0.157110 -0.039776 -0.109215 -0.260740 -0.193189 0.028261 -0.011649 0.003698 0.070219 0.069761 0.039430 0.156418 0.172591 -0.017098 0.067118 0.092410 -0.284512 0.040565 -0.091584 -0.068085 0.120901 0.043569 0.127150 0.056205 0.147497 -0.005785 -0.149520 0.076101 -0.052339 -0.095474 -0.126415 0.122685 0.009409 0.041941 -0.147560 -0.114155 0.008179 0.028831 0.112823 0.057961 0.028997 0.049578 -0.068908 -0.261406 0.049890 0.092132 0.180881 -0.025043 0.146570 -0.187685 -0.197692 -0.064784 -0.146747 -0.189700 0.101691 -0.218106 -0.063685 -0.006671 -0.022179 -0.018453 -0.011505 -0.040600 0.018746 -0.046285 -0.080007 -0.039143 0.108403 -0.006358 0.034010 0.034302 -0.143856 -0.082392 0.063272 0.099499 -0.012998 0.046138 0.017867 -0.081123 0.035042 0.049032 0.018407 -0.012741 -0.176968 -0.160666 0.152568 0.228772 -0.012580 -0.279280 0.045030 -0.057775 -0.141400 -0.138087 -0.221705 0.007609 0.083727 -0.024672 -0.118906 0.021807 -0.097691 -0.124535 0.184548 0.141918 -0.031036 0.148869 0.051517 -0.043115 0.030212 0.019661 -0.083229 0.068765 0.081484 -0.048798 0.236174 0.125001 0.091177 -0.177010 -0.060731 0.011869 -0.104838 0.002683 0.162018 -0.013095 0.132864 0.045076 0.048556 0.050068 0.007141 -0.135335 -0.288585 0.066844 0.106649 0.078337 -0.111815 0.165644 0.062095 0.037030 -0.099568 0.096813 -0.010294 -0.029160 0.024739 -0.015403 0.105281 -0.028438 -0.178813 0.057416 0.015939 0.004902 -0.056776 -0.084258 0.080817 -0.060670 0.046954 0.019475 -0.094104 -0.022863 -0.126565 -0.049125 -0.073194 0.126233 -0.138447 0.018789 -0.029729 -0.014253 0.070845 -0.015194 0.169051 0.152983 0.251339 -0.113408 -0.036499 -0.020450 -0.104091 -0.173039 -0.084573 0.097379 0.152873 0.027114 -0.070090 -0.041415 -0.027811 -0.123391 0.040998 -0.281150 -0.278620 -0.093118
TRG -0.186680 -0.187381 -0.067872 0.043280 0.173346 0.086418 0.056589 0.185266 -0.022910 -0.164895 0.100228 0.242216 -0.180925 0.008354 0.008897 0.144786 0.031518 -0.060213 -0.053240 0.150774 0.129758 -0.126423 -0.173229 -0.018323 -0.054661 -0.132260 0.018688 0.197310 0.064069 -0.002182 -0.114997 -0.197051 -0.063582 -0.012851 -0.046822 -0.111903 -0.069337 -0.096740 0.241012 -0.159624 -0.062592 -0.098652 0.130080 0.046918 -0.038456 0.316329 0.130820 0.067202 -0.101097 0.063515 -0.155760 0.287671 0.065938 0.060429 -0.195803 -0.102760 -0.321507 -0.009315 0.194100 0.159529 0.054977 0.053306 0.143948 -0.237117 0.042951 0.054179 -0.337149 0.082091 0.327101 -0.122449 -0.054110 -0.097981 -0.040434 -0.154147 -0.006005 0.317966 0.151979 0.137638 0.130792 -0.300720 0.161357 -0.010677 0.091240 0.153888 0.056159 0.178940 -0.081295 -0.098799 -0.187422 0.109647 0.127068 0.002556 0.310743 0.277114 0.224723 -0.164934 -0.050510 0.123931 0.051237 0.089597 0.239044 0.002406 -0.049747 -0.092425 -0.207217 -0.099539 -0.145938 0.386539 0.100168 -0.028485 -0.042172 -0.076013 -0.102614 -0.239526 0.063068 -0.111273 0.061466 0.315091 0.070855 0.371867 -0.083344 0.139667 -0.286037 0.050132 -0.163768 -0.307198 -0.049560 0.162484 0.083035 0.075985 -0.104840 0.004858 0.088884 0.103666 -0.118934 -0.138852 0.107937 -0.017252 -0.049557 -0.031878 0.083811 -0.129049 0.022094 0.002987 0.236370 0.018896 -0.182390 0.141735 0.149112 0.239411 0.007233 -0.153475 -0.125085 -0.105722 0.251660 -0.069261 -0.161619 -0.212462 -0.278434 -0.224054 0.146745 -0.138099 -0.066120 -0.005851 0.277070 0.044771 0.151497 0.085107 -0.100942 0.016509 0.073660 -0.274303 0.010457 0.077381 -0.179997 -0.010479 -0.220305 -0.185005 0.090374 -0.076256 -0.249155 0.022862 0.025147 0.121951 -0.025861 0.195282 0.045012 0.010351 0.000540 -0.052163 -0.151901 -0.219564 0.159611 -0.111155 0.263917 0.063955 0.144498 0.166840 0.150235 0.007817
FLF 0.038957 0.115626 -0.194174 0.100950 -0.119199 0.042183 0.124160 0.314657 -0.081956 -0.106904 -0.029648 0.087077 0.036220 0.032498 -0.146676 -0.074164 0.082105 -0.055429 -0.075794 -0.051738 0.128109 0.292619 0.243300 0.038868 0.066561 -0.174730 0.029610 0.187890 -0.222203 -0.049749 -0.087680 -0.065884 0.168625 -0.141046 -0.064760 -0.145245 -0.264562 -0.089931 0.032458 -0.055229 -0.035752 0.083243 0.129496 -0.017656 -0.067872 -0.085909 -0.016709 -0.191001 -0.132146 -0.052605 0.135335 -0.097562 -0.025063 0.076983 0.038558 -0.072084 0.046969 -0.350381 0.178570 0.095864 0.058808 0.106479 -0.044581 -0.040823 -0.087706 -0.130999 -0.108324 -0.081270 0.216052 -0.108377 0.147002 -0.088134 -0.064679 0.045343 0.044564 0.061910 0.165231 0.078119 0.056032 -0.222767 0.193597 -0.176880 0.244579 0.165373 -0.001740 -0.065260 0.054135 0.067011 0.044460 0.154337 0.041333 -0.007837 0.046347 0.150848 0.010126 0.067661 -0.111521 -0.111792 -0.068301 0.083972 0.063246 -0.216101 0.337251 -0.037095 -0.017747 -0.030012 -0.282061 -0.094727 0.162107 -0.145361 -0.072755 -0.020879 0.189442 0.013847 -0.038376 -0.118791 0.085795 -0.070387 0.100154 -0.006065 0.111241 -0.042774 -0.083550 -0.062694 0.012794 -0.074698 0.066129 0.126962 0.043885 -0.163275 0.018655 0.163049 -0.006125 -0.015629 0.095566 -0.256517 0.018928 0.076605 -0.080012 -0.052359 -0.090119 -0.193817 -0.015256 -0.012511 -0.066685 0.136260 -0.011954 0.259489 0.070913 -0.067947 -0.279660 0.016643 -0.129278 -0.000445 -0.213193 -0.074280 -0.061483 -0.128611 0.162738 0.049843 0.057765 0.215524 -0.006429 0.142337 0.211070 -0.218291 -0.253002 0.114444 0.062748 -0.043553 -0.056386 -0.188918 0.128363 0.003568 -0.149856 0.054862 0.009814 0.139490 0.227233 0.024598 0.117663 0.049599 0.299228 -0.083024 0.087781 0.106359 -0.034223 -0.042073 0.342504 0.023765 0.060745 -0.170696 0.122995 0.106482 -0.243473 0.123035 -0.202242 0.070448 -0.100668 0.045544
VPP -0.035207 -0.058126 -0.177429 -0.131681 0.208975 0.113549 -0.113003 -0.083140 -0.015483 -0.148660 -0.183558 0.027622 0.258274 -0.275217 0.307816 -0.080318 -0.093689 0.059028 -0.099952 0.012695 0.061847 0.120353 0.048434 -0.312946 0.106963 0.466226 0.135183 0.051882 0.035866 0.194872 -0.249839 -0.111584 -0.342484 -0.214852 0.133512 -0.127766 -0.185054 -0.031397 0.117328 -0.028356 -0.089423 0.121990 0.109794 0.134190 -0.002315 -0.296459 0.042708 0.339153 -0.144442 -0.080871 0.045521 0.144438 0.252890 0.069193 0.009628 0.084596 0.089263 -0.001749 0.302095 0.056683 -0.027928 0.053256 -0.179700 -0.231462 0.082218 -0.017874 0.103905 0.240357 0.000021 -0.089765 -0.166364 -0.206412 -0.146583 -0.285420 0.054837 -0.027427 0.053810 -0.030605 -0.165481 -0.058789 -0.008569 -0.140578 0.151200 -0.257226 -0.165198 0.092382 -0.034189 0.131972 -0.059228 -0.047056 -0.055368 0.025842 0.085116 0.069450 0.004118 -0.023022 -0.153051 0.030908 0.237373 0.414036 0.105894 0.164259 0.118351 -0.056995 0.085851 0.083147 -0.046440 -0.142975 -0.147157 0.051020 0.043447 -0.183320 -0.033035 0.148507 0.203007 -0.082935 -0.117541 -0.088887 0.067135 0.075551 -0.008942 0.019690 -0.229317 0.036641 0.088664 0.037618 -0.323055 0.166594 -0.036725 0.104473 0.109972 0.200381 -0.289561 0.006419 -0.044021 -0.048173 -0.126703 0.005292 -0.273879 -0.028932 0.027717 0.208238 0.142720 -0.084546 -0.149776 0.014360 -0.044006 0.073062 0.159993 -0.041924 -0.009545 0.346517 -0.157033 -0.141377 -0.151875 -0.269977 0.094042 -0.067517 -0.220408 0.014243 0.067133 0.094691 0.067656 -0.188697 -0.004171 -0.215180 0.013571 -0.103030 -0.044375 -0.011638 -0.209045 -0.031199 -0.155940 0.092194 -0.212346 0.075916 -0.258200 -0.307990 -0.066722 -0.004942 -0.105824 -0.206758 0.157471 0.189116 0.115553 -0.095210 -0.198065 -0.031246 -0.057333 -0.002875 -0.033426 -0.072356 0.086122 -0.204212 0.058065 -0.000667 0.013435 -0.103408 -0.067810 0.240632
VPI -0.100062 -0.101571 -0.073558 0.068654 -0.102240 0.212427 0.104827 0.080261 -0.029021 -0.045569 -0.272771 -0.130290 0.007326 -0.015509 -0.050206 -0.064161 -0.112088 -0.002829 -0.106294 0.057233 0.189039 -0.062679 0.068520 0.000424 0.172461 0.113627 0.051353 0.186740 -0.061719 0.140771 0.011579 0.105821 0.204925 -0.218519 0.086276 -0.183402 0.096963 0.003056 -0.084994 -0.107187 -0.057603 0.065253 0.037205 -0.161500 0.077076 0.152731 0.052663 -0.088278 -0.258580 -0.144481 -0.024053 0.005498 0.196655 0.155845 -0.448070 0.103452 0.053205 -0.179981 -0.056405 0.099146 0.167389 -0.106711 0.134925 -0.044683 -0.184972 -0.367752 0.155086 0.020135 0.024422 -0.108469 -0.033681 -0.078499 -0.103185 0.256683 -0.015686 0.194633 0.019048 0.132694 -0.021775 -0.061873 -0.018555 0.020784 0.214182 -0.174790 0.091948 -0.154843 0.202465 0.109290 -0.073948 -0.113761 -0.105402 -0.100226 0.264095 -0.005102 -0.165473 -0.016458 -0.211007 0.120773 0.127634 0.343065 -0.088596 -0.159803 -0.004265 -0.165903 -0.024489 -0.032334 -0.121202 0.131235 -0.139604 -0.144731 0.055819 -0.179953 0.125194 0.135638 0.010743 -0.060326 -0.034011 0.059836 -0.220417 -0.024824 0.235726 0.263281 -0.208651 -0.017589 0.085925 -0.008464 0.062515 0.125124 -0.040619 -0.198091 0.132400 0.160068 -0.017111 -0.021961 -0.040343 0.006990 0.038780 0.154797 0.023035 0.067428 -0.180822 0.240882 0.025588 0.089327 -0.031285 -0.134366 0.008755 0.078211 0.006672 -0.136755 -0.233265 0.209148 -0.109226 -0.050091 -0.262572 -0.074287 0.095318 0.108886 -0.010027 0.038497 -0.212838 0.107808 0.100145 0.136410 0.047325 -0.127122 -0.030214 0.012632 -0.275178 -0.059448 -0.225055 0.033184 0.097833 0.111829 -0.184751 0.067684 -0.317140 -0.148908 -0.183923 0.208465 -0.119592 -0.005362 0.168645 0.057214 -0.239710 0.249817 -0.207972 -0.248796 -0.158564 0.032609 0.174560 -0.002744 -0.059569 -0.088203 0.019775 0.016343 0.139622 -0.189946 -0.108486 0.134871
MVA -0.112877 0.058706 -0.065518 0.152605 0.078727 0.050110 -0.051729 -0.073142 0.041843 0.044816 -0.175333 -0.057328 -0.045525 0.115623 -0.017210 -0.050212 0.026620 -0.111589 -0.062871 0.055675 0.162159 0.205601 0.000555 0.098000 0.152803 -0.004195 0.054954 -0.093161 -0.040339 0.199605 -0.040083 -0.024432 0.064230 -0.061917 -0.027872 -0.182140 0.017819 0.022851 -0.021146 -0.043097 -0.132640 0.149246 0.169008 0.100951 -0.092015 0.004913 0.039315 -0.077303 -0.014928 -0.069816 0.067865 -0.129756 -0.010139 -0.133085 -0.063187 0.042783 -0.024473 -0.216174 0.168511 0.023673 0.157395 0.001413 0.085675 -0.070166 -0.133559 -0.071618 0.032678 -0.035540 0.049516 -0.203975 -0.041339 -0.023340 0.036528 0.039545 -0.034602 0.145595 -0.056266 0.116688 -0.120751 -0.147067 0.112084 -0.060116 0.078090 0.128116 -0.004145 -0.024816 0.038508 0.011631 0.054885 -0.023014 -0.130491 -0.033379 0.053669 0.104376 0.166264 0.188452 0.187671 -0.007855 -0.018725 0.200285 0.081360 -0.039502 0.140334 0.091429 -0.165829 -0.237343 -0.209816 0.067686 -0.019691 0.016037 -0.013758 -0.115424 0.025353 -0.069982 -0.042514 -0.025032 0.053072 -0.124555 0.127806 0.126936 0.029633 0.026085 0.034158 0.011286 0.063169 -0.047508 0.018360 0.161916 0.051540 -0.139863 -0.118102 0.077796 -0.030878 -0.071355 0.061990 0.161624 0.026114 -0.051951 -0.024066 0.014675 0.042667 -0.149360 0.129716 0.101283 0.000874 0.136640 0.090229 0.068413 0.009636 -0.140706 -0.130041 -0.133309 0.010172 -0.109617 -0.008561 -0.043756 0.158783 -0.034799 0.079347 0.052565 -0.054312 -0.060539 -0.046309 0.051580 0.086565 -0.134735 -0.113889 -0.135162 -0.153004 0.034874 -0.008295 -0.153030 -0.097522 -0.132665 -0.217655 -0.034573 -0.134345 -0.104252 -0.016510 0.101336 0.049789 -0.125340 -0.038622 0.072024 -0.073763 -0.162526 -0.144596 0.059113 0.116723 -0.034140 0.019988 -0.119573 -0.014475 0.011412 -0.048309 -0.166015 0.056865 0.027305 0.133002 0.021231
VAY 0.034646 0.057159 -0.083151 -0.040714 0.135982 0.080339 0.099471 -0.012105 0.125445 0.144142 0.094580 0.088338 0.104747 0.132652 -0.156462 -0.007030 -0.161376 -0.121854 -0.110846 0.007879 0.075553 0.140988 -0.119479 -0.084590 -0.045230 -0.036076 -0.012730 -0.087328 -0.045548 0.119086 -0.043055 0.047201 0.226578 0.017595 -0.027377 -0.069555 0.040777 -0.094204 0.090163 0.018844 -0.171856 0.049248 0.076604 -0.010702 0.076082 -0.130633 0.168861 0.019243 -0.124488 -0.074109 0.009745 -0.106171 -0.012753 0.011810 0.029698 -0.038983 -0.042563 -0.242713 0.078025 0.059640 0.037285 0.203509 0.085383 -0.134935 -0.041843 -0.128703 -0.079134 -0.092272 0.180360 -0.077052 0.083969 -0.029274 0.011475 0.002184 -0.025886 0.019440 -0.029750 -0.011812 0.069346 -0.279988 0.091833 -0.016267 0.194223 -0.029439 -0.086469 -0.015345 0.097871 -0.077757 -0.028230 -0.005748 -0.065507 0.034369 0.001176 0.001372 0.111480 -0.015332 0.051451 -0.220926 -0.033185 0.070493 0.076418 -0.143908 0.060655 -0.138071 -0.176031 -0.068305 -0.135260 0.132491 0.032009 -0.037351 0.151173 -0.111381 0.038377 -0.052281 0.035750 0.034141 0.006771 0.022814 -0.073847 0.096076 0.280773 -0.045375 -0.013770 0.033912 0.078279 0.086942 -0.073769 0.202910 -0.036053 -0.164790 0.030208 0.215698 -0.034999 -0.084666 0.011849 0.003316 -0.056030 0.039411 0.090426 -0.067030 0.083635 0.050611 -0.093561 -0.196581 -0.007815 0.022576 -0.018803 -0.146096 0.029087 -0.089528 -0.125688 0.149518 0.171629 0.000624 0.001682 -0.025078 0.101970 -0.043489 0.041306 0.108175 -0.073197 0.137181 0.002601 -0.053017 -0.226698 0.014571 0.067744 -0.106917 -0.198291 -0.212247 -0.063781 -0.088054 -0.095365 0.264765 -0.240024 -0.120907 -0.084570 0.027745 0.091589 -0.141014 0.085882 -0.037640 0.092170 -0.017640 0.003859 -0.040128 -0.084432 -0.052775 0.105248 -0.066784 -0.095236 -0.111612 0.075842 0.013074 0.039365 -0.157380 0.104994 -0.005790 -0.020130 0.026990
QVE -0.052765 -0.075591 0.108394 -0.146402 -0.057641 0.132769 -0.102149 0.092739 0.073504 -0.059082 -0.091006 -0.260978 -0.080525 0.086913 0.024077 0.164232 0.050802 -0.000163 -0.126597 0.154226 0.170550 0.122968 0.198803 -0.090783 0.122857 0.227994 -0.116030 0.052661 -0.099471 0.264810 -0.130439 -0.071003 0.029133 -0.076422 0.112273 0.043837 -0.105935 0.008612 0.063700 -0.149600 -0.046146 0.164619 0.136730 -0.101678 -0.053837 -0.112409 0.091414 0.155735 -0.002944 -0.070656 0.076257 0.049723 0.096533 -0.052449 0.052157 -0.024726 -0.055502 -0.156563 0.168265 0.123002 0.006207 0.131959 0.012464 -0.156952 -0.120148 -0.201807 0.096393 -0.096955 0.171516 -0.133178 0.106342 -0.086242 -0.161433 -0.100902 -0.000428 -0.097748 -0.094908 0.083487 -0.098168 -0.079443 -0.010778 0.260534 0.088390 0.072752 -0.222792 0.000166 -0.027793 -0.028409 -0.153805 -0.001229 0.231021 -0.030253 -0.045842 -0.058358 0.104984 0.027998 -0.075234 -0.056024 -0.172211 0.002980 0.214490 -0.136576 -0.130274 -0.200479 -0.252416 -0.133746 -0.142235 0.014377 0.066715 0.045091 -0.023356 -0.019531 -0.197171 -0.057675 0.098368 0.136457 -0.199415 -0.052348 0.093960 0.027910 -0.066574 0.091199 -0.120305 0.147707 0.034139 -0.065429 -0.108532 0.226942 -0.025016 -0.072599 -0.010554 -0.014807 0.367764 0.010881 0.020772 0.093793 0.379995 -0.071075 -0.123355 -0.072755 -0.090985 -0.129759 -0.214694 0.050482 0.122064 0.001641 -0.074663 0.060187 0.009649 0.080163 -0.070200 0.012471 0.053784 -0.170747 0.170955 0.023661 0.048651 0.114969 -0.108269 0.004826 0.094667 0.045265 -0.222792 0.097474 0.024573 -0.071832 -0.026551 0.110894 -0.078832 0.098220 -0.207612 -0.072302 -0.118582 -0.260796 -0.086496 0.000356 0.027735 -0.197567 -0.091313 0.021662 0.043358 0.116224 -0.073178 -0.017637 0.084004 -0.087454 0.032627 -0.067117 0.053291 -0.129944 0.001739 -0.159458 0.005169 0.037009 0.142024 0.183760 0.032225 -0.285568 -0.103046 0.025567
EHL -0.049847 -0.112356 0.012467 0.049799 0.095603 0.044754 -0.097250 -0.101275 0.203803 0.008868 -0.199209 0.048882 0.021094 0.002453 -0.164003 -0.193638 -0.077222 -0.109172 -0.095405 0.087045 0.051218 -0.016470 -0.031735 0.127366 0.089022 0.228155 0.028012 0.036954 0.018588 0.285817 -0.020635 0.141087 0.112535 -0.020881 0.012159 -0.134381 0.199651 -0.038307 0.125929 0.039555 -0.018183 0.125567 0.020881 0.065603 0.137247 0.145025 0.202164 0.092298 0.119588 -0.157888 0.029887 0.080307 0.002924 -0.044384 -0.013763 -0.017210 0.062545 -0.089749 0.338604 0.215247 -0.000303 0.094705 0.188015 -0.112930 0.066081 0.084275 -0.298712 0.000635 0.073042 -0.072275 -0.112886 -0.144480 -0.053893 -0.087645 0.120792 0.028328 -0.094968 -0.009222 0.229580 0.038327 -0.146856 -0.015032 0.062691 0.072099 -0.083689 -0.122521 -0.193379 0.000999 -0.101135 0.046791 -0.159512 -0.073549 0.014045 -0.054558 0.105762 0.061421 -0.201043 -0.146224 0.066095 0.027795 0.304988 -0.145748 -0.188811 -0.176891 -0.141284 0.032696 -0.226126 -0.006240 -0.113183 -0.056352 -0.161858 -0.175630 0.012151 -0.085364 0.072138 -0.065524 -0.149285 0.045842 0.009786 -0.079111 -0.068405 0.042503 -0.107074 0.031705 0.071831 -0.038550 -0.014835 0.201207 -0.058470 -0.154307 -0.119395 0.112564 -0.119603 -0.177534 -0.032919 0.193615 0.260973 0.082053 -0.023903 -0.257404 0.194287 -0.054034 -0.025600 0.127795 0.070332 -0.081623 -0.011543 0.132486 -0.082206 0.043196 -0.003153 -0.148501 -0.049478 0.165380 0.031074 0.036360 -0.237048 0.011937 -0.143147 0.089835 -0.097725 -0.035366 -0.321944 -0.013299 0.119021 -0.033042 -0.144064 0.055696 -0.113578 -0.133663 -0.198302 -0.093488 -0.194248 0.087084 -0.158372 -0.137400 0.151800 0.126609 0.161702 0.023149 0.054781 0.005580 0.036233 -0.024162 0.017168 0.035688 -0.063357 -0.072724 0.056960 0.124272 0.114669 0.086444 0.041361 0.015021 0.104931 0.083291 0.016471 -0.152635 -0.053314 -0.036336
KGR -0.109022 -0.218263 0.165258 0.083746 -0.141068 0.050762 0.307061 -0.005621 -0.007997 -0.076156 -0.037113 -0.026985 -0.111382 -0.098095 -0.061184 -0.077802 0.014465 0.084583 -0.036913 0.182349 -0.048873 0.135657 0.249778 0.107301 0.139023 0.108952 0.137442 0.197751 0.025650 0.249665 -0.148665 0.165044 -0.009533 -0.220121 -0.071576 0.017577 0.039076 -0.260715 -0.123503 0.027608 -0.233841 0.116113 0.301467 0.115703 0.197319 -0.007196 0.014201 -0.002398 -0.075638 0.085987 0.058696 -0.000296 0.173823 -0.012477 -0.003698 -0.082197 -0.128601 0.034895 0.280347 -0.005515 0.131558 0.149279 0.025757 -0.313694 0.144325 0.100423 -0.208161 -0.339269 0.065457 -0.376053 -0.118158 0.053457 0.006506 0.024045 0.222977 -0.064804 -0.062977 -0.264982 0.087430 -0.115562 -0.117457 0.063072 0.010943 -0.002109 -0.141122 -0.341044 -0.028004 0.100269 -0.160672 -0.034038 -0.008793 -0.069190 0.206547 -0.066379 -0.049452 0.089453 -0.151531 0.004184 -0.058181 0.295391 0.047297 -0.253762 -0.199869 -0.034669 -0.167312 -0.253649 -0.033380 0.028212 0.065936 -0.128374 -0.277078 -0.122740 0.059453 0.170270 -0.135263 -0.192506 0.080843 0.096746 -0.254031 -0.180510 0.074200 -0.107012 0.109888 -0.011525 -0.076643 -0.198802 -0.044531 -0.046445 0.094637 -0.064520 -0.093292 0.009186 -0.319981 -0.009036 0.143180 0.041877 -0.030231 0.029126 -0.001097 0.024809 -0.184070 -0.043409 0.091130 0.067121 0.303300 0.091089 0.096681 0.093498 0.113603 -0.206379 -0.121151 0.129100 -0.118780 0.146596 -0.139292 -0.104650 -0.092787 0.013564 -0.078721 -0.094200 -0.024382 0.142669 -0.182617 0.068403 0.173178 0.066647 -0.214315 -0.117520 -0.004696 0.008637 -0.195292 0.008302 -0.158675 -0.065940 -0.136821 -0.106560 -0.031414 0.042738 0.068058 0.019433 -0.013192 -0.046359 0.134660 0.116521 -0.251666 -0.126494 -0.039242 -0.300623 0.061648 0.022021 -0.177458 -0.201248 0.068173 -0.094430 0.158288 0.018469 0.034109 0.005930 0.073782 -0.176821
NNL -0.188217 0.056647 0.179871 -0.051212 0.138428 -0.039816 0.172369 0.253964 -0.152432 -0.082976 -0.098039 0.068252 -0.123970 0.106334 -0.012674 -0.193187 -0.143919 -0.212689 0.006843 0.043406 0.044446 0.091392 0.137811 0.107021 0.182997 -0.044578 0.172918 0.075678 -0.045131 0.077877 -0.336865 0.000742 0.142459 -0.137893 0.103985 0.090105 0.148731 -0.053715 0.182028 0.094358 -0.026861 0.042063 -0.091905 -0.085573 0.151257 0.065277 -0.072979 0.005874 0.217964 -0.087236 -0.127831 -0.032781 0.013853 0.060892 0.038038 -0.082945 0.044080 -0.207824 0.174386 -0.226447 0.124118 -0.133189 -0.050638 -0.132470 -0.052310 0.127344 -0.052563 -0.114827 0.056701 -0.202740 -0.132437 -0.115240 0.121633 -0.020817 0.192713 -0.111403 -0.014776 -0.019533 0.079763 -0.049453 0.176034 -0.011741 -0.054415 0.201517 -0.118767 -0.109941 -0.025149 -0.073008 0.095196 -0.079560 0.123165 -0.200844 0.156623 -0.001384 0.073805 0.084074 -0.338770 -0.116742 0.147621 0.274690 -0.073088 -0.123760 0.040831 0.052591 -0.015110 -0.036752 -0.266651 0.037447 0.155454 -0.025125 -0.219813 -0.079202 0.026178 0.109827 0.156259 0.065668 0.121250 -0.010461 0.047363 0.148805 0.054425 0.093871 -0.047942 0.017811 0.022104 -0.140631 0.035648 0.133844 0.194465 -0.153809 0.022219 -0.093364 0.099476 0.003670 0.000318 0.008197 0.210991 0.040421 0.146533 0.055528 -0.046642 -0.101934 -0.291486 -0.026346 -0.089966 0.198749 -0.060157 0.233086 -0.053047 -0.030535 -0.144540 0.233374 -0.148093 -0.085191 0.016432 -0.111993 0.102746 0.082570 0.023335 -0.012266 0.030739 -0.155756 -0.006324 -0.012959 0.049617 -0.250147 -0.086983 0.137394 -0.157190 -0.295560 -0.161509 -0.151906 -0.161827 -0.152423 -0.193244 -0.139644 -0.065764 -0.051362 0.132260 -0.075978 0.151337 0.054831 0.302423 0.173268 -0.010908 -0.265255 -0.344235 -0.033489 -0.020153 0.070116 0.037560 0.071971 -0.003912 -0.179550 0.096099 -0.007350 0.139723 -0.204418 -0.116855 0.115074
DRD 0.059370 0.045753 0.023195 -0.178205 0.030695 0.141264 0.278164 0.073857 0.357217 -0.061595 -0.152537 0.090647 0.099818 0.019834 -0.264423 -0.211606 0.102919 -0.064426 0.015500 0.155346 0.042671 0.115474 0.029031 -0.269813 0.187950 0.034370 0.232094 0.142301 0.016170 0.083871 -0.043937 -0.080295 -0.005230 -0.054549 -0.084272 -0.008483 0.054583 -0.048887 -0.059723 0.087558 0.101562 -0.079733 0.042826 -0.081952 -0.035099 0.087806 0.090403 0.124736 -0.140255 0.022186 0.035815 -0.092478 0.014731 0.022266 0.105483 -0.178478 0.039136 -0.230798 -0.062466 -0.030410 -0.069813 0.106016 0.111647 -0.146162 0.021221 0.093273 -0.217034 -0.205105 0.037395 -0.081752 0.016882 -0.098742 -0.073733 -0.035901 0.347469 0.170000 -0.081203 -0.184507 0.260136 -0.188935 0.101961 0.016311 -0.035784 0.122012 0.039092 0.060287 -0.100496 0.031559 0.086945 0.083304 -0.098794 0.003228 0.031253 0.067782 0.068375 0.048701 -0.191996 -0.115067 0.041596 0.063396 0.135101 -0.125982 0.287848 -0.271453 -0.023275 -0.164886 -0.195756 0.029139 0.156674 -0.250146 0.072937 -0.228565 -0.251515 -0.183056 -0.049130 0.218705 0.127362 -0.046852 0.021519 0.041080 -0.090384 0.076198 -0.122653 -0.039276 -0.025935 -0.023514 -0.047331 0.028978 0.170581 0.148865 -0.180950 -0.069469 0.056102 0.016992 0.061715 -0.166971 0.024103 -0.084273 0.077643 0.028464 -0.012494 -0.132776 0.042462 -0.149373 0.183765 -0.057789 0.131843 0.030073 -0.347237 0.012009 -0.071978 0.041270 -0.040830 -0.042369 -0.183652 -0.118709 -0.074757 0.013138 -0.139724 -0.086413 -0.090034 0.079289 -0.061393 0.374233 -0.073466 -0.244775 -0.007063 -0.043770 0.036365 0.181587 0.088551 -0.013162 -0.216011 0.205885 -0.110347 -0.099999 -0.131916 0.016383 0.094447 0.122567 -0.119357 0.157975 0.073690 0.201514 -0.059074 0.310882 -0.075126 0.030305 0.070165 -0.012034 0.001384 -0.122427 0.111634 -0.040754 0.181026 0.041267 0.114517 0.010737 0.044237 0.058256
GEF -0.148870 -0.085545 0.000574 0.069390 -0.047536 -0.205618 0.035879 0.021096 0.259860 -0.135031 0.054025 0.107905 -0.269010 0.040186 -0.139663 -0.013257 -0.107082 0.051204 -0.111508 -0.086715 0.034512 0.008140 0.284692 -0.116152 -0.219841 0.085501 -0.049863 -0.005861 0.021377 0.226154 -0.092117 -0.013547 0.057164 -0.004960 -0.126732 0.000974 -0.099113 -0.114710 0.021990 0.088429 -0.132411 0.229825 -0.104642 0.122191 0.032076 -0.057098 0.060569 0.050293 -0.176574 0.066649 0.095397 0.003038 0.204797 -0.088356 -0.060840 -0.095271 -0.199978 -0.354483 -0.029315 0.016268 0.007043 0.110436 0.101877 -0.186559 -0.200841 0.061413 0.325150 -0.128866 0.213619 -0.014283 0.202820 -0.034457 0.063506 -0.076100 0.251443 0.205043 0.138851 -0.279678 -0.127032 -0.113585 0.069675 0.002551 0.110510 -0.136375 -0.095294 -0.109902 0.002634 0.217813 -0.074207 0.113501 -0.033768 -0.167906 0.150667 0.027397 0.162625 0.104996 -0.129239 -0.009172 0.083256 -0.079865 0.032381 -0.129226 0.060371 -0.141247 0.028553 0.109817 -0.191061 0.072568 0.093013 0.093037 -0.188554 -0.063574 0.151371 0.024724 0.078357 0.096520 -0.044134 -0.019764 -0.039806 -0.033200 0.021062 -0.120221 -0.109943 0.015570 0.020588 -0.117536 0.159147 0.155283 0.136160 -0.158025 -0.024205 -0.085844 0.011463 -0.059823 0.080672 0.202409 0.237480 -0.102368 -0.180607 -0.056673 0.063150 -0.273103 -0.167295 -0.072092 -0.069309 -0.065878 -0.043835 0.101747 0.103135 -0.030971 -0.093354 0.220145 0.052938 -0.018411 0.033847 -0.070608 0.148723 0.158225 -0.067407 -0.012698 -0.144096 -0.058899 0.030533 0.069207 0.097189 -0.182360 -0.129711 0.093947 -0.028155 -0.072616 -0.090266 0.042758 -0.044641 0.169096 -0.203034 0.024557 -0.019726 0.080048 -0.046807 0.097044 0.166691 0.106468 0.156332 -0.018745 -0.141822 -0.124293 0.049688 0.004213 0.080028 0.074370 0.166176 -0.173606 0.002094 -0.039565 0.000126 -0.173040 0.013209 -0.148283 -0.186924 0.009480
YAE 0.051788 -0.001665 0.098589 -0.132546 -0.005555 0.187559 0.314923 -0.026009 0.169321 -0.014220 0.213998 0.515189 -0.122176 -0.007605 0.008918 0.016025 0.074941 -0.178557 0.070539 0.230662 0.268124 -0.018502 0.123890 -0.140671 0.000446 0.133249 -0.003814 -0.121631 0.016820 0.171777 -0.210328 0.001806 -0.065587 -0.291998 0.122805 -0.071030 0.071466 0.150987 -0.141300 0.118436 0.041202 0.141487 0.105631 -0.098094 -0.146011 -0.024029 -0.013401 0.033596 -0.074914 -0.233792 -0.076887 0.136273 0.061285 -0.013458 -0.030895 -0.054577 -0.036867 -0.140975 0.085913 0.270328 0.005111 -0.044525 0.130728 0.114508 -0.071246 -0.032622 -0.007452 0.114414 0.365522 -0.207173 0.055921 -0.042988 -0.151923 0.268536 0.100604 0.234989 0.144354 -0.113165 -0.114944 -0.130367 -0.169146 0.015298 -0.008430 -0.202225 -0.088867 0.039789 -0.012574 -0.027285 -0.128761 -0.217313 0.073192 0.255007 -0.012742 0.203040 0.301527 0.025010 0.175196 0.005349 0.069390 -0.136658 -0.008484 -0.054811 -0.070137 -0.150235 -0.132722 -0.034288 -0.069737 0.037800 -0.021101 -0.028691 0.061874 -0.201357 -0.223941 0.016209 -0.031697 0.186399 -0.110956 -0.026784 0.260237 -0.194209 -0.115599 0.070168 -0.116725 0.184947 0.064889 -0.012153 0.042331 0.272398 -0.150756 -0.142452 -0.118675 0.223580 0.158478 0.033916 0.096571 0.332722 0.212211 0.060217 0.308532 0.029577 -0.068411 -0.251050 -0.238477 -0.131714 -0.132552 -0.235517 -0.057219 0.006328 -0.134848 -0.059568 -0.077533 -0.133095 0.069070 0.135893 -0.074728 0.238644 0.209393 0.231109 0.284335 0.074576 -0.157517 0.046567 -0.207413 -0.113617 -0.235882 0.147441 -0.221905 -0.016828 -0.012137 -0.062071 0.042120 -0.036717 -0.113555 -0.152596 -0.264047 -0.155976 0.058610 0.226604 0.285282 0.098097 0.138325 -0.057381 0.134377 0.114015 0.093585 -0.289583 0.010217 -0.249794 0.001105 -0.034500 0.026690 0.035323 0.064168 -0.007316 -0.027947 -0.075490 0.236486 0.033653 -0.048468 -0.100247
RGF -0.316911 -0.076533 -0.017101 -0.202953 0.206330 0.040567 -0.007125 0.129664 0.237503 -0.154858 -0.186082 -0.035723 -0.095106 0.069129 0.034908 0.014883 -0.118160 -0.034773 0.025597 0.100335 -0.003180 0.065696 0.037775 -0.242358 0.161160 0.187164 -0.198225 0.210454 -0.209058 0.107371 0.141781 0.334752 0.006981 -0.117749 -0.135337 0.244683 -0.073110 0.081490 -0.097855 -0.020131 -0.033153 -0.085581 0.052100 0.053062 0.260581 0.111330 0.091116 -0.038687 -0.065144 -0.136392 -0.097622 -0.056751 -0.372646 -0.082201 0.133403 -0.034719 0.035748 -0.190803 -0.075384 0.220227 0.119843 -0.129774 0.245504 -0.107182 -0.150662 -0.153017 -0.009028 -0.121044 0.300274 -0.214082 -0.041195 -0.276417 0.043323 0.191514 0.210863 -0.412827 -0.019794 -0.197372 -0.146557 -0.214632 -0.074724 -0.149119 0.171441 -0.078063 -0.056020 0.191698 0.153452 -0.265148 -0.011319 -0.007402 0.099295 0.186420 0.014321 0.354485 0.193416 -0.220606 -0.123340 0.238456 -0.174862 -0.043207 -0.023083 0.017381 0.020053 -0.019304 0.012890 -0.113279 0.066868 0.065791 0.261767 0.028420 -0.263040 -0.061847 -0.241602 0.023447 0.073465 0.077904 0.221681 0.112369 -0.166045 -0.274511 0.238529 -0.045489 -0.036483 -0.135317 -0.072407 -0.424765 -0.155100 0.027232 -0.057905 -0.185256 -0.217549 0.171416 -0.063252 0.006981 0.192297 -0.015172 0.177844 -0.054619 -0.040569 0.158112 0.163692 -0.078926 0.048979 0.119399 -0.273022 -0.023620 0.026465 0.245564 -0.047143 -0.072193 0.229803 0.076859 0.177180 -0.167342 0.083271 -0.137703 0.185810 -0.097165 -0.127326 0.076706 0.186787 0.085410 0.132261 0.114005 0.042913 -0.062852 0.007674 0.098083 -0.172993 -0.164547 -0.234143 -0.167536 -0.076052 0.198287 -0.277043 -0.165355 0.044826 0.051193 0.235789 0.057720 -0.092144 0.069052 0.332474 0.100401 0.166037 0.055280 -0.162547 -0.211425 -0.060832 -0.096942 0.343821 -0.064771 0.032055 -0.218846 0.027625 0.114936 0.070858 0.218303 -0.032306 -0.148443
VLY 0.029844 0.055506 -0.008062 -0.027343 -0.018307 0.095954 0.056140 -0.177188 -0.119754 0.067842 -0.062808 0.027358 0.085975 -0.012301 -0.188464 -0.056098 -0.087277 -0.021279 -0.112946 0.099017 0.078146 0.099828 -0.009642 0.034515 0.120785 -0.120818 0.044855 0.057638 -0.092537 -0.004722 -0.068700 -0.126084 -0.032456 -0.060238 0.023546 0.032901 0.010979 -0.084379 0.193869 0.020232 -0.094388 0.058445 0.119728 -0.041728 -0.048290 0.083816 0.052250 -0.128302 -0.061317 0.099049 0.055606 0.003342 0.067558 -0.078238 -0.024222 -0.113615 0.000397 -0.195684 0.310895 0.079253 -0.005185 -0.032457 0.131612 -0.152195 -0.008885 -0.026698 0.028385 -0.183386 0.183039 -0.083395 0.201911 -0.118964 0.029852 -0.030622 -0.085020 0.021037 0.049715 -0.027263 0.187858 -0.202119 0.093907 -0.087488 0.090565 0.057407 -0.089170 -0.143349 -0.040481 -0.050277 0.028752 0.084725 0.010634 -0.011291 -0.028304 0.127502 0.073491 0.038618 -0.013351 -0.158937 -0.087096 0.170727 0.148212 -0.166527 0.111369 -0.189385 -0.089281 -0.007290 -0.148269 0.011885 0.102327 -0.072966 -0.058076 -0.089520 -0.104504 -0.012673 0.043377 0.049814 0.047478 -0.054389 -0.010565 -0.068419 0.236518 0.108895 0.000809 -0.036072 0.032584 -0.130425 -0.074428 0.164999 -0.140827 -0.096304 0.008516 0.028662 0.020643 -0.070284 0.024001 -0.012972 0.039243 0.028799 -0.065230 -0.045825 0.023069 -0.056183 -0.063008 -0.083781 0.020545 0.044559 0.019408 0.124826 0.059356 -0.072613 -0.194003 0.003368 -0.063103 0.031115 -0.060121 0.035900 -0.002194 -0.010107 0.057654 0.075137 -0.098991 0.075196 0.069950 0.030948 -0.018295 -0.117270 -0.051986 -0.048182 0.003786 -0.008458 -0.037546 -0.105290 -0.070075 0.120804 -0.146763 -0.093100 -0.084935 0.018696 0.103417 -0.035529 0.036944 -0.041869 0.142202 -0.077568 0.087422 -0.033638 0.036930 -0.067836 0.140529 -0.112356 -0.025211 -0.161242 0.029494 0.007234 -0.144666 -0.070886 0.073571 -0.107005 0.008618 0.077044
SFD -0.035635 0.106120 0.006115 0.023932 0.091172 -0.058900 0.188088 0.146111 0.112366 -0.006906 -0.067040 0.055678 0.145021 0.070668 -0.043512 0.043979 0.110663 -0.078872 -0.098904 -0.023714 -0.033690 -0.077567 0.049355 -0.169243 0.116193 0.044875 0.174022 -0.064995 0.130472 0.213244 -0.168563 0.096279 0.074487 0.077768 -0.085303 -0.091242 0.140436 -0.007379 0.112146 -0.020993 -0.026469 -0.021087 0.038990 0.006636 0.054768 0.123646 0.087857 0.026468 -0.001121 -0.151903 0.151910 -0.124501 0.144899 -0.063154 -0.004515 -0.040131 -0.273426 -0.196264 0.164064 -0.100253 0.117382 0.001959 0.112010 0.009289 -0.038362 0.005855 -0.046516 -0.003302 0.133118 -0.147258 -0.015511 -0.047714 -0.016945 -0.136554 0.103698 -0.064468 -0.010324 -0.029064 -0.036614 -0.194801 0.182724 -0.083125 0.108428 -0.042131 -0.072662 0.006115 -0.049727 0.035542 0.029187 -0.092065 -0.038555 0.035978 0.031308 0.138343 0.066405 0.011789 -0.115190 0.010231 -0.006241 -0.025850 0.012015 -0.021124 0.162622 -0.104864 -0.128460 -0.134437 -0.044552 0.002724 0.259691 0.057057 -0.008974 -0.123625 -0.124315 0.075859 -0.002490 0.131247 0.073120 -0.012915 0.067670 0.043511 -0.005788 0.017149 -0.060284 0.122910 0.003508 -0.295086 -0.057883 0.076863 0.015275 0.010982 -0.164971 0.068844 0.001281 0.125256 0.110163 0.099567 0.103351 0.137674 -0.041887 0.112022 -0.025716 -0.165312 -0.106991 0.002922 -0.057338 0.164975 -0.107524 0.184578 0.026606 0.044947 -0.039889 0.203437 -0.054249 0.034197 -0.147967 0.108515 0.166078 0.015588 0.074834 0.027606 -0.033831 -0.065836 -0.074269 0.043758 0.020532 0.029482 -0.005013 0.076489 0.046414 -0.126575 -0.163495 0.041164 -0.155039 0.068960 -0.054951 -0.006853 0.046594 -0.007946 -0.053748 0.032458 0.188102 -0.063048 0.190623 -0.080129 -0.125889 -0.228606 -0.068151 -0.130281 0.121876 -0.023953 -0.008885 0.010612 -0.068248 -0.156854 -0.026754 -0.028943 -0.083900 -0.040526 0.029142 0.044683
QVG 0.099632 0.188365 0.267337 -0.136255 -0.146328 -0.210112 -0.013270 0.239389 0.047067 -0.070853 -0.370145 0.042555 0.101210 0.059529 0.164749 -0.029652 -0.088462 -0.172721 0.052467 0.048290 0.050029 -0.083951 -0.033420 -0.047410 0.201327 -0.020486 -0.171464 -0.155327 0.096376 0.130905 0.043163 0.041385 0.082630 0.256051 0.076853 -0.280870 0.063913 0.042649 0.041896 -0.007350 -0.026993 -0.004146 0.016845 -0.048789 0.033679 0.072339 -0.066640 0.093978 -0.068506 -0.199261 0.030208 -0.103633 0.109406 0.002273 0.215531 0.111083 0.080416 -0.080663 0.046621 -0.072643 0.109070 0.100014 0.363881 -0.254201 0.139182 -0.267055 -0.120824 0.148537 0.347136 -0.366421 0.008906 0.056087 -0.197449 -0.077279 0.014554 -0.075966 0.169632 0.049621 -0.016524 -0.144587 -0.010390 0.030548 0.048328 -0.163504 -0.011578 0.316020 -0.022885 -0.089913 0.069560 -0.088655 0.000454 -0.085666 0.280171 0.047561 -0.045076 0.073083 -0.167812 -0.251686 0.159526 0.236746 0.060886 0.037445 -0.060192 -0.088333 0.052523 -0.078555 -0.059091 -0.189937 0.364249 -0.107808 -0.226849 0.136108 -0.085380 -0.125224 -0.161193 0.266961 0.086692 -0.129069 -0.003557 0.088235 0.148219 0.045850 -0.262563 0.036664 0.077869 -0.128183 -0.005717 0.395461 -0.121244 0.058522 -0.242462 0.075793 0.130732 0.042818 0.119283 0.360472 -0.131378 -0.079704 -0.181435 0.362432 0.003599 -0.196626 -0.233374 -0.018876 0.111249 -0.016826 0.029772 0.188350 -0.058406 0.076435 -0.215434 -0.188096 -0.329321 -0.219471 0.178548 -0.078094 0.116377 0.191652 -0.095707 0.006543 -0.176807 0.127556 0.030189 0.061714 0.032053 -0.034964 0.049957 -0.057898 -0.172446 0.043341 0.158403 -0.205791 0.098799 -0.164479 -0.339491 0.000227 0.015268 -0.110251 0.084230 -0.137206 0.058893 0.086272 0.062547 -0.009087 -0.292940 0.147947 -0.107572 -0.057104 0.172163 -0.067973 -0.017246 0.172712 0.057259 0.032617 -0.236139 -0.022950 0.169911 -0.140246 -0.186078 0.035089
GVQ -0.088683 -0.097533 -0.030289 0.092505 0.089672 -0.071330 -0.009333 0.105370 0.111530 -0.118379 -0.095428 0.035578 -0.160499 0.094587 -0.004873 -0.063189 0.132263 -0.003259 -0.068380 0.100531 0.032143 0.059702 -0.017100 0.065333 0.104743 -0.102990 -0.123138 -0.007565 -0.253613 0.313679 0.052456 0.053849 0.268000 0.042490 0.142064 -0.017461 -0.251679 0.024604 0.017808 -0.024675 -0.216305 0.069360 -0.051746 0.111461 0.033794 -0.237406 0.054649 -0.155593 0.003550 0.063443 0.121189 0.095542 0.096073 0.014497 0.138449 -0.056256 -0.098761 -0.070840 0.136958 -0.038919 -0.012939 -0.036993 -0.065833 -0.000600 0.130183 0.028605 -0.129505 -0.213659 0.159529 -0.185140 -0.092089 -0.085188 -0.029912 -0.230832 0.070660 0.130413 0.091591 -0.103236 0.095502 -0.062939 0.056734 0.055452 0.220348 -0.010085 -0.170140 0.086421 0.189273 -0.057853 0.020100 0.137243 -0.030413 -0.027414 -0.034863 -0.149623 -0.099469 -0.074454 0.053734 -0.048943 -0.003534 0.078179 0.044129 -0.160598 0.130031 -0.122229 -0.187096 0.117757 -0.205452 0.011799 0.113338 -0.087182 -0.010514 0.024213 -0.020329 -0.079363 -0.033676 0.167457 -0.196545 -0.081751 0.098085 -0.029571 0.305986 0.066075 0.130472 0.080420 0.085612 -0.193797 -0.066998 0.147579 0.105918 0.028717 -0.223700 0.192061 0.275392 0.035982 -0.026821 0.099826 0.040801 -0.054701 -0.102788 -0.014136 0.094759 -0.073729 -0.170967 -0.073140 0.080644 0.026667 -0.072577 0.241014 0.133005 0.029739 -0.082136 0.110384 0.173785 -0.029584 -0.016205 0.090539 0.188090 -0.162925 0.004087 -0.183047 0.011556 -0.122067 0.002147 0.072694 -0.192172 -0.152999 -0.186138 -0.028781 -0.112702 -0.007933 -0.199792 0.078248 -0.191318 0.041152 -0.023113 0.023835 0.005991 -0.058459 0.070749 -0.059721 0.174150 0.061287 0.126182 -0.015509 -0.033089 -0.048532 -0.188477 -0.011729 0.028031 0.008966 0.019350 0.044478 -0.058195 0.055249 -0.052820 -0.128091 -0.097822 0.016942 -0.198419 0.041212
VGN 0.036768 0.064164 -0.063100 0.047390 0.000013 -0.225466 -0.165152 0.371847 0.115944 0.234653 -0.273056 0.232681 -0.079705 0.088673 -0.079130 0.110671 -0.170352 -0.161837 0.250826 0.022562 0.000335 -0.297132 -0.079410 0.174685 0.326645 -0.052579 -0.153571 -0.178532 0.008731 0.165793 -0.215413 0.020456 0.216358 -0.137125 0.077321 -0.101267 0.063266 0.107450 0.008009 -0.136784 -0.201738 0.006783 0.006668 -0.016893 -0.027475 0.052902 -0.069856 -0.048586 -0.099235 -0.059542 -0.086449 -0.148705 0.130747 0.339880 0.102100 -0.113733 -0.032425 0.037127 0.234312 -0.031030 0.230035 -0.082111 -0.004592 -0.211625 0.202647 -0.307033 -0.042316 0.038752 0.025659 -0.001606 -0.042873 -0.040690 -0.225745 0.119090 -0.165785 0.033611 0.302744 -0.115862 -0.049782 -0.114786 0.058139 -0.053212 -0.028701 -0.133042 -0.043466 -0.358050 -0.080712 0.003664 0.075130 -0.313019 -0.302388 -0.033900 0.305183 -0.025847 -0.126565 0.112431 0.047146 -0.322475 0.120364 0.232386 0.081235 0.022674 0.133837 -0.280525 -0.060592 0.108211 -0.038807 0.066085 0.314636 -0.104302 -0.033021 -0.020781 -0.040761 0.172839 0.003837 -0.058965 0.138207 -0.319975 0.179593 0.060402 0.000929 0.002026 -0.081357 -0.111566 0.091626 -0.102141 0.244968 0.231685 0.022641 0.076348 -0.115516 0.130009 -0.074357 -0.055114 0.152658 -0.066232 -0.056315 0.055802 0.116848 0.158911 0.048625 -0.058204 -0.007171 0.183141 0.127745 0.103006 -0.043727 0.218613 0.142379 -0.036375 -0.329946 0.162343 -0.112859 0.012207 -0.143179 -0.081246 -0.026086 0.234868 0.141217 -0.161306 -0.036955 0.061933 -0.128727 -0.085774 -0.060359 -0.149399 0.029538 -0.027708 -0.069570 -0.112446 0.442118 -0.113710 -0.093745 0.047268 -0.105610 0.152194 0.112702 -0.353485 0.139849 -0.025055 0.243547 0.194610 0.296600 -0.113749 0.033605 -0.117229 -0.048674 -0.193554 0.223298 -0.172081 -0.058207 -0.096843 -0.050901 -0.059065 -0.013748 0.263150 0.355079 0.052242 -0.205705 -0.057458
VFT -0.188576 -0.054949 -0.021350 -0.035657 0.148094 -0.034507 0.072675 -0.108028 0.031819 -0.089949 -0.029817 0.185329 0.012183 0.106135 -0.047191 -0.010151 -0.027891 0.008008 -0.013320 -0.018967 0.181897 -0.005990 0.076603 -0.015980 0.021403 -0.020520 0.067382 0.106284 0.022208 0.085568 -0.126288 0.124250 -0.038261 -0.014838 -0.031148 -0.013706 -0.012120 0.051196 0.083531 0.025450 -0.115167 0.058768 -0.005936 -0.185382 -0.026128 0.087755 -0.110439 -0.062750 -0.079236 -0.021010 -0.027996 0.008955 0.001668 -0.047824 -0.035511 0.054553 -0.016305 -0.102333 0.264145 -0.078378 0.002510 -0.082753 -0.032925 0.080862 0.100942 -0.070236 -0.085696 -0.042411 0.064793 -0.086039 0.074577 0.054114 -0.102035 -0.040223 0.045542 0.134178 0.065486 0.044712 -0.025658 -0.245229 0.019064 -0.091320 0.060575 0.049598 -0.136232 -0.069315 -0.099150 0.005103 0.036538 -0.004858 -0.083449 -0.050309 0.115396 0.028989 0.038996 0.129585 -0.059271 0.126274 -0.007864 -0.013083 0.046854 -0.095252 0.147344 -0.052562 -0.200604 -0.136382 -0.165876 0.041463 0.126712 0.033442 0.016671 -0.057881 -0.075678 -0.111961 -0.056162 0.091248 -0.008119 0.066618 -0.085827 0.032063 0.051330 0.105617 -0.065238 0.020609 -0.048650 -0.094827 0.013029 0.091920 0.049957 -0.066582 -0.054473 0.132085 0.166948 -0.157567 0.193905 0.025319 -0.058397 0.111503 -0.073331 -0.030682 0.002947 0.103770 0.036863 -0.064986 -0.002410 0.113842 -0.097885 0.180477 0.034996 -0.056195 -0.203656 -0.027060 -0.139931 0.152348 -0.148089 0.004795 -0.010660 0.030741 0.175713 0.015822 -0.069733 0.094975 -0.059192 -0.053089 -0.019638 -0.199082 -0.075881 0.065557 -0.086184 -0.081313 -0.027801 -0.091441 -0.001871 0.138726 -0.045399 -0.052075 -0.105200 -0.131775 -0.085404 0.068620 -0.096343 0.134233 0.121761 -0.109577 0.056808 -0.131631 -0.116492 -0.151314 0.001202 0.060001 0.032763 -0.070741 -0.032254 -0.066460 0.087124 0.029817 0.001112 -0.088067 -0.053310 0.291152
DKK -0.277693 -0.037189 0.009410 -0.026107 -0.276857 0.057898 0.229678 0.054346 0.004629 0.057558 0.020832 0.189393 0.153216 0.027857 0.035115 -0.313394 0.304550 -0.401942 -0.140710 -0.100632 0.333201 -0.061499 0.294582 -0.237680 -0.097331 0.235178 0.135367 -0.068136 -0.038021 -0.072314 -0.266415 0.168956 0.137572 -0.452755 0.118726 -0.013983 -0.122870 -0.019097 0.013715 -0.040703 -0.066788 0.129995 -0.135107 -0.246297 0.087278 -0.062148 0.031404 -0.079924 -0.080257 -0.007242 -0.087635 -0.270559 0.060872 -0.107060 -0.168641 -0.032011 -0.353451 -0.089796 0.083113 -0.046676 0.009961 -0.017267 0.114371 -0.210960 0.140015 -0.161505 -0.350494 -0.060057 0.252301 -0.166450 -0.015435 -0.216989 -0.152168 0.093710 0.097623 -0.099103 -0.376274 -0.123549 -0.203386 -0.057623 0.290502 0.177135 -0.241978 0.152842 0.056434 -0.235453 0.065458 0.054460 0.123738 -0.313985 -0.004688 -0.264070 -0.040690 -0.017743 -0.102819 0.001651 -0.205433 -0.081493 0.148160 0.098110 -0.231370 -0.553682 -0.064187 -0.211494 -0.535958 -0.189096 -0.084703 -0.000719 0.004937 -0.026989 -0.012569 -0.197574 -0.134608 -0.130413 0.056615 -0.066007 0.117260 0.067320 0.172182 0.139919 0.144965 0.248357 -0.148012 0.043717 0.213722 -0.083484 -0.176031 -0.029526 0.128848 -0.052040 0.081971 -0.165468 0.217222 0.004359 -0.080772 0.060335 0.002575 -0.088664 -0.086887 0.040273 -0.163021 -0.148409 -0.187947 -0.216543 0.067549 0.104601 0.031757 0.341653 0.154103 -0.019725 -0.063711 -0.109918 -0.060763 -0.056128 0.077026 0.081700 -0.182832 -0.093574 0.052069 0.245473 0.068846 -0.010025 -0.012141 0.263694 0.085806 -0.248926 0.000640 -0.175229 -0.143625 -0.021654 -0.312167 0.035329 -0.070917 0.081886 -0.146685 -0.086876 0.151519 -0.354786 0.045577 -0.085125 0.171672 0.074579 0.109965 -0.085804 0.008893 -0.144134 -0.143783 -0.141324 0.116055 0.058124 -0.124405 -0.142599 0.000605 -0.067756 -0.092711 -0.065176 0.305716 -0.220262 -0.211175 -0.040997
TVF -0.014325 0.079672 -0.140349 -0.038870 0.034128 -0.032999 -0.002160 0.020585 -0.109265 -0.010856 -0.154839 0.173701 -0.039651 0.004667 0.070346 0.084598 -0.007547 -0.109913 -0.034548 0.106083 0.093460 0.102269 0.186188 0.037997 0.100129 0.063519 -0.061260 0.119040 0.067776 0.012403 -0.049785 -0.102890 -0.022794 -0.091824 0.085988 -0.124704 0.053230 -0.139219 0.107810 -0.119854 -0.198576 0.002258 0.111401 0.086727 -0.047839 -0.004241 -0.087087 -0.023336 -0.024360 -0.072111 0.023551 -0.064977 0.043458 0.025104 -0.038175 -0.164454 -0.003338 -0.066469 0.127859 0.067151 -0.039249 0.035650 0.055696 -0.138225 -0.021530 -0.139964 0.022367 -0.021963 0.151948 -0.034076 -0.019431 -0.063236 -0.221509 0.010388 0.164363 0.058574 0.052807 0.049197 -0.027528 -0.148523 0.133759 -0.135524 0.131029 -0.121762 0.013504 -0.344482 -0.104720 -0.067251 -0.037555 0.003953 0.061167 -0.073625 0.061632 0.028129 -0.010264 -0.082395 -0.091190 -0.025062 -0.050207 0.045409 0.143536 -0.182844 0.168185 -0.103445 -0.081073 -0.127858 -0.079329 0.081575 0.223784 0.082828 -0.160496 -0.005158 0.018484 0.030722 0.051569 0.150676 -0.072866 -0.091314 -0.135979 0.079064 0.115716 -0.059451 -0.104644 0.026402 -0.008946 -0.104765 -0.034262 0.177921 -0.029973 -0.171403 -0.133755 0.045134 -0.003453 -0.081598 -0.097672 -0.001707 0.000426 0.199198 -0.093573 0.024446 0.062904 -0.060851 0.031694 0.006842 0.043337 0.120654 -0.094717 0.208385 -0.011322 -0.059942 -0.037583 0.038158 0.060873 0.034484 -0.104791 0.003816 0.189446 0.068357 0.029655 0.021549 -0.021387 0.152034 -0.114284 0.029927 -0.006674 -0.211015 -0.122301 -0.089965 -0.092767 -0.059154 -0.052128 -0.094241 -0.023224 0.135068 -0.078763 -0.002244 -0.014529 -0.084281 -0.079927 -0.052349 0.061869 -0.069062 0.165598 0.043907 -0.071975 -0.021640 0.014451 -0.068894 -0.022502 0.017161 0.016516 -0.153114 -0.018074 -0.002203 -0.096230 -0.088394 0.009142 -0.065190 0.015761 0.063958
SIK -0.045983 -0.116110 0.176451 0.086007 -0.128478 -0.103480 -0.085140 -0.069173 -0.053277 0.007434 -0.203306 0.040589 -0.206893 0.156985 0.005276 -0.178004 -0.037176 -0.082780 0.254957 0.031612 0.426355 0.116529 0.106160 0.039668 0.408884 0.194374 -0.063212 -0.148692 -0.048251 -0.046385 -0.225500 0.222825 0.090986 -0.031058 0.237034 0.026285 -0.126637 -0.064096 0.197758 -0.338772 -0.070609 -0.172439 0.121703 -0.073468 -0.132024 0.343026 0.043841 -0.081517 0.136182 -0.094351 -0.000411 0.159808 0.139731 -0.208026 0.177231 -0.173599 -0.138430 -0.454981 0.178426 0.169465 -0.236078 -0.074323 0.027802 -0.333720 0.150907 -0.227171 0.097937 -0.070820 0.101615 -0.084088 -0.195634 0.014131 0.053678 -0.187896 -0.165109 0.065067 0.081974 -0.279401 -0.170969 -0.113618 0.183849 0.106323 -0.006918 0.003960 -0.032344 0.074050 -0.165098 0.183108 0.121972 0.015714 0.062615 -0.125741 0.307766 0.164993 -0.224722 -0.017225 0.077913 -0.012378 -0.020881 -0.013063 -0.128917 -0.086203 0.244801 0.020128 -0.174543 -0.380828 0.103224 0.011129 0.006346 0.057818 -0.063382 -0.267365 0.228200 -0.063751 0.164815 0.093428 0.167402 0.141641 0.364173 0.064358 -0.353254 -0.034820 -0.379457 -0.091214 0.151676 0.167923 0.104122 0.050330 0.117714 -0.372846 -0.100659 0.045326 -0.069921 0.071825 0.035024 -0.031087 0.002950 0.052011 -0.077825 0.153769 -0.018378 0.012297 -0.239623 -0.221474 -0.086541 0.048032 -0.095853 0.321004 0.134165 -0.290551 -0.233585 0.071549 0.153514 -0.020020 -0.017707 -0.158513 0.209115 -0.268480 -0.144473 0.428677 -0.070771 0.230254 -0.184714 0.059379 0.068630 -0.103291 0.011052 -0.210060 -0.262475 -0.368716 -0.487826 -0.265607 0.037731 0.099151 -0.227090 0.448702 -0.089008 0.006532 -0.075969 0.056848 0.288391 -0.089603 0.223064 0.153038 -0.003651 0.048020 -0.090232 -0.314142 0.010592 -0.132986 0.205920 -0.019952 -0.269727 0.100818 -0.112413 0.215056 0.084257 -0.217321 -0.180903 0.172862
KGS -0.219046 0.048064 -0.067549 0.038439 -0.170266 -0.172479 0.047175 -0.089137 -0.093570 -0.174676 -0.060886 0.064760 -0.150814 0.097048 -0.169003 -0.247776 -0.059191 -0.031185 -0.118853 -0.077733 0.150389 -0.084407 0.102716 0.061395 -0.069448 0.023915 0.063145 0.029146 0.216530 0.085184 -0.184549 0.018286 0.164738 -0.052723 0.117979 0.042374 0.130838 0.146712 -0.095564 -0.110453 -0.253283 0.062656 0.009262 -0.258149 0.008246 0.017409 0.090075 0.037207 0.022769 -0.054865 0.302973 -0.010620 0.087473 -0.003982 0.051603 -0.158177 0.088663 -0.113684 0.179319 -0.079598 0.150877 0.095766 0.073808 0.129457 -0.164286 -0.080478 0.065059 -0.100816 0.296634 -0.035539 -0.255101 0.026705 -0.028422 0.051110 0.148755 -0.099276 0.222300 -0.118046 -0.017472 -0.218977 -0.075917 -0.038047 0.211049 -0.210238 -0.018989 -0.006294 0.140308 -0.216724 -0.177034 -0.040466 -0.225134 -0.045633 0.169216 0.047827 0.107185 0.125753 -0.063789 -0.092757 -0.111018 -0.056962 -0.070450 -0.269536 0.203999 -0.228524 -0.275603 -0.065084 -0.084043 -0.141065 0.180937 -0.029779 -0.186182 0.002550 -0.064399 -0.012393 0.102033 0.067049 0.055199 0.132824 0.041155 -0.176503 -0.050594 -0.177724 0.114006 0.009970 -0.190066 -0.324273 0.062941 0.012651 -0.058280 0.006997 -0.189120 0.114763 0.181805 -0.300175 -0.025395 -0.033342 0.268582 -0.018761 0.118142 0.055117 -0.254343 -0.073494 -0.073771 -0.032445 0.057051 0.013298 -0.011825 0.199745 0.230988 -0.159965 -0.323396 0.172791 0.136425 0.123331 -0.106936 -0.208917 -0.067659 0.071745 -0.102322 -0.297700 0.183262 0.023003 0.149238 -0.129268 0.067223 0.066398 -0.102187 0.119438 -0.297473 0.231144 -0.097297 -0.184492 -0.203338 0.205655 -0.083267 0.005364 -0.064399 -0.079900 -0.042363 0.096995 0.127898 0.016857 0.218914 0.036209 0.004380 -0.131467 -0.204178 -0.292911 0.277125 -0.238883 -0.002210 0.033818 -0.107587 0.325820 0.267565 0.249279 -0.038556 0.019699 -0.140905 0.174149
EQR 0.084993 -0.029440 0.029778 0.009747 0.027431 0.163891 0.088512 -0.066089 0.113784 0.077730 -0.092408 -0.131578 0.006548 -0.101235 -0.004701 -0.141637 -0.070992 -0.171576 -0.001272 0.172202 0.140635 0.069568 0.059778 -0.161967 0.010515 0.265450 0.036765 0.015407 -0.093545 0.094951 -0.112003 0.130079 -0.044986 -0.038745 -0.026829 0.007726 0.139940 0.115497 -0.035738 0.174335 -0.070916 -0.091704 0.046445 -0.177976 0.034766 -0.052842 0.173597 0.059685 0.077932 -0.052709 -0.089273 -0.084756 0.082158 -0.071307 -0.037188 -0.102768 0.030795 -0.015020 0.064567 0.077134 0.024175 0.091040 0.177219 -0.067268 -0.014300 0.074415 -0.175908 -0.125006 0.066488 -0.297940 -0.021855 -0.066816 -0.097584 0.081162 -0.032452 0.020261 -0.157534 -0.221554 -0.140284 -0.112299 0.103996 -0.011099 0.045861 -0.057254 -0.147158 0.132701 0.107886 0.003697 -0.070903 0.017343 -0.042569 0.006361 0.021211 -0.097325 0.074070 -0.042876 -0.102870 -0.131543 0.081974 0.223514 0.101066 -0.251624 -0.042071 -0.082186 -0.045478 0.050325 -0.304019 -0.100671 0.030891 -0.118808 -0.212494 -0.094240 0.046024 -0.290798 -0.016404 0.197346 -0.203667 0.089020 -0.035191 0.088059 0.025258 0.192071 -0.103476 0.111512 0.002165 -0.050472 0.018848 0.200323 0.068501 0.100220 0.045147 -0.024646 -0.005792 0.061780 0.043001 0.043584 0.205264 0.014445 -0.053764 -0.012756 0.023987 -0.189001 0.023480 -0.002741 -0.001901 0.058793 -0.108054 0.026787 -0.024725 -0.019164 -0.001565 0.045511 -0.043068 -0.104854 0.020646 0.039372 0.043926 -0.186746 -0.146589 0.180263 -0.079509 -0.004702 -0.109135 -0.083913 0.067332 -0.161743 -0.027510 0.034598 -0.075540 -0.062049 -0.097279 0.071327 0.024124 -0.090560 -0.026382 -0.119779 0.142909 0.024195 0.045525 -0.064099 0.203440 0.134521 0.124695 -0.107450 -0.084594 -0.040410 0.077137 -0.155724 -0.005000 0.052214 0.159202 -0.099823 0.062903 0.007292 0.163230 0.047728 -0.003276 -0.141670 -0.069804 -0.069437
VML 0.148394 0.053989 -0.005589 0.080913 -0.106200 -0.102684 0.056016 -0.113140 -0.107618 -0.106976 -0.028655 -0.006534 0.124450 -0.120835 -0.034920 -0.145136 0.137197 -0.166037 -0.126858 0.242530 0.380876 -0.127249 -0.075528 0.024288 0.024004 -0.311105 -0.142782 -0.170528 0.120271 0.221254 0.054124 -0.105115 0.111216 -0.059668 0.046520 -0.022098 0.024482 -0.068129 -0.020770 -0.133162 0.051252 0.097033 -0.112421 0.119925 -0.071120 -0.207498 -0.324852 -0.014110 0.211710 -0.149191 0.103900 0.032443 -0.126963 -0.096633 -0.055909 -0.182949 0.087249 -0.248026 0.184446 -0.023477 0.253701 -0.054306 0.236212 -0.173071 0.071894 -0.015554 -0.017764 -0.118498 0.096828 -0.177720 0.167593 -0.225194 0.197474 0.240831 0.129379 0.328635 0.157987 0.088149 -0.339180 -0.143228 0.216826 -0.205586 -0.004429 0.138733 -0.180699 -0.108579 -0.046764 0.116499 -0.145362 -0.019024 0.155837 0.107127 0.086512 0.098413 0.161234 0.029948 0.164907 -0.285124 0.023257 0.202795 0.082545 -0.269148 -0.029048 -0.053687 -0.214897 -0.023879 -0.387295 0.025468 0.253461 -0.006479 -0.039472 0.068471 0.053314 0.115788 -0.238647 -0.259420 0.199311 0.054184 -0.060336 0.095653 0.183436 0.095944 -0.174792 0.100956 -0.021010 -0.151562 -0.016157 0.012091 0.147382 0.064982 0.021485 0.248011 0.132455 -0.245505 0.102751 -0.278901 -0.128548 0.282620 -0.118594 -0.098244 0.126094 0.061282 0.238062 -0.013039 -0.202478 -0.016785 -0.091010 -0.022968 -0.111558 -0.047701 -0.338519 -0.102961 -0.084139 0.053622 -0.063023 0.039929 0.309842 -0.102786 0.109833 -0.045438 0.001126 0.086791 0.061559 0.002784 0.211153 -0.113027 -0.074116 -0.055006 0.056202 -0.065976 -0.082182 -0.052260 0.038680 0.274908 -0.035262 -0.124804 -0.099761 0.112047 -0.035156 -0.044926 -0.128983 -0.152037 0.283016 -0.318298 0.121330 0.065829 -0.326303 -0.273234 -0.081727 0.074592 0.082358 0.057099 -0.074323 -0.106050 0.048637 -0.199086 0.000824 -0.257674 0.177102 0.142879
HRL 0.175369 -0.222575 0.135546 -0.007733 0.222446 0.065217 0.099312 0.087983 0.082575 -0.207267 -0.110933 0.056234 -0.034774 -0.033709 0.004688 -0.297579 0.121481 -0.224737 0.113953 -0.003274 -0.087352 0.031323 -0.085182 -0.031246 -0.162049 0.317161 -0.044578 -0.032314 -0.108288 0.090948 0.061526 0.103413 -0.106651 0.100255 0.001806 -0.025910 -0.024796 -0.130788 0.193990 -0.061547 -0.033885 0.173862 0.170804 0.050029 -0.141799 0.198175 -0.026515 0.029845 -0.086581 -0.010009 -0.054612 -0.040534 0.028992 0.009824 -0.024499 -0.016532 0.144638 0.002604 0.227000 0.018034 0.129099 0.076663 0.150505 -0.074691 0.173897 -0.182035 -0.113366 -0.039191 0.122504 0.020505 0.056108 -0.260155 -0.043568 -0.223882 -0.034773 -0.013543 0.043960 -0.074772 0.050472 -0.057000 -0.056892 -0.104935 -0.126828 0.187822 0.040178 -0.108866 0.018353 -0.270785 0.102309 0.067143 -0.108749 0.006654 -0.038970 -0.254778 -0.015252 0.017164 -0.002380 0.109605 -0.030668 0.163652 0.229094 -0.106239 0.305861 -0.104754 -0.230939 -0.234653 -0.374202 -0.019786 -0.049476 0.070071 -0.122965 -0.091624 0.029213 -0.085566 -0.097663 0.052289 0.090826 0.200950 -0.264321 0.087390 -0.109620 0.091590 0.066565 -0.021799 -0.037441 -0.063097 -0.028906 0.340931 0.076174 0.008157 0.084886 0.033144 -0.012924 -0.196398 0.074117 0.075719 -0.050585 -0.015248 -0.209205 0.162049 0.145871 -0.272394 0.036389 -0.057005 0.137052 0.118141 -0.268272 0.022507 -0.043160 -0.131086 0.203075 -0.028342 0.037416 -0.199592 0.070990 -0.233013 0.117071 -0.083417 0.005113 0.053562 0.005303 0.111075 -0.192006 -0.073482 -0.006051 -0.040151 -0.020046 0.067629 0.137187 -0.050115 -0.182857 0.145298 -0.112280 0.042219 -0.088429 -0.007137 0.131134 0.027180 0.141315 0.058883 -0.079403 0.190385 0.262244 -0.006758 -0.085045 0.098569 -0.200479 -0.183304 -0.025262 -0.118159 0.088772 0.085138 -0.027764 0.069843 0.231842 -0.161242 0.147778 -0.094426 -0.070957 -0.128333
FER -0.055015 -0.065918 -0.084202 -0.039724 -0.097238 0.060868 0.091905 -0.049484 0.064802 -0.090300 -0.200033 0.026804 -0.079778 -0.049339 -0.061770 -0.154039 -0.030148 -0.022353 -0.052421 0.019110 0.066252 0.086583 0.017874 -0.160800 -0.004339 0.214259 0.013868 -0.047510 -0.063587 0.176209 -0.061382 -0.009569 -0.003516 -0.059717 -0.051272 -0.022705 0.166502 0.027913 0.083657 0.115026 0.003944 0.224232 -0.010586 -0.106033 -0.049096 0.001238 0.126801 0.011715 0.000669 -0.143210 -0.041056 0.087344 0.013035 -0.029087 0.022210 0.019591 -0.076810 0.051184 0.174619 -0.000725 -0.077380 0.126123 0.081530 -0.037083 0.084741 0.242445 -0.029919 -0.112501 0.240225 -0.165979 0.057542 -0.089075 -0.122888 0.005072 0.069261 0.088613 -0.217969 -0.045530 0.000967 -0.132787 0.069598 -0.002925 0.035580 -0.122191 -0.063654 0.128614 0.075596 0.096454 0.017595 -0.091249 -0.092646 0.006817 0.009229 0.096242 -0.045977 0.063997 0.007827 -0.055857 0.068837 0.010333 0.037622 -0.158336 -0.053616 -0.193227 -0.129750 -0.110236 -0.135927 0.048108 -0.031888 0.132051 -0.127375 0.024898 -0.072401 -0.098513 -0.062341 0.100019 -0.139913 0.105558 0.147813 0.141084 0.063638 -0.026314 -0.074799 0.069476 -0.069368 -0.284219 -0.012117 0.083064 0.215832 0.186920 -0.078014 0.042315 0.175436 0.142443 -0.068909 0.320878 0.111865 0.073436 0.047959 -0.075913 -0.031025 -0.302081 0.064013 -0.171532 -0.124332 0.090114 0.024375 0.127815 0.137086 -0.066152 -0.150142 0.097359 -0.011659 -0.071094 -0.074335 0.097410 -0.069267 0.010935 0.002512 0.111632 0.076090 0.147378 -0.021025 0.034359 -0.033671 -0.100652 -0.011274 0.005356 -0.085210 -0.217065 0.001156 -0.023799 -0.071072 0.101743 0.023307 -0.013603 0.067751 0.008667 -0.022586 -0.001713 0.263605 0.032206 0.102654 0.015278 -0.052160 0.156802 -0.073620 -0.214829 -0.017229 0.004936 0.223492 -0.070576 0.092621 -0.053684 0.269479 0.046351 0.009314 -0.098519 0.032203 0.073465
TRT -0.119003 -0.115450 -0.054158 -0.050507 0.017877 -0.023950 0.236261 -0.102215 -0.251095 -0.169192 0.016627 -0.152159 0.146192 -0.014543 -0.029930 -0.087317 0.159380 -0.203217 0.164153 -0.076989 0.112851 -0.067277 0.079000 -0.018132 0.010978 0.178850 -0.005091 -0.028449 0.109657 0.257345 0.011359 0.015559 -0.027947 0.149269 0.148746 -0.124652 0.101595 -0.007162 -0.135549 0.085717 -0.029059 0.066170 -0.020677 -0.106543 -0.186719 -0.127241 0.043231 0.053616 0.033520 -0.098732 -0.045230 0.000788 -0.042861 0.091992 -0.105491 -0.041066 -0.066376 -0.121079 0.191482 0.059357 0.101658 -0.030704 0.077037 -0.117237 -0.137031 0.078333 -0.303305 -0.089673 0.108225 -0.046020 0.182340 0.116574 -0.010147 -0.103791 0.129325 0.068280 -0.009639 -0.035673 0.012395 -0.150623 0.133768 0.092394 0.149704 -0.072667 0.024179 -0.032605 -0.063827 -0.130842 -0.064010 0.004442 0.082934 -0.223544 0.009168 0.003396 0.217744 -0.123447 -0.057355 0.022356 0.143377 0.084341 0.035756 -0.340915 0.099213 -0.086574 -0.062230 -0.033477 -0.038754 0.225867 0.152584 -0.054617 -0.033677 -0.144829 -0.047927 0.079689 0.079876 0.150980 0.032912 -0.163101 0.037874 0.232235 -0.098001 0.123523 -0.155901 -0.137474 -0.083684 -0.029884 0.076210 0.213809 -0.087889 -0.143980 -0.010961 -0.097386 -0.065726 -0.076823 0.173571 -0.035014 -0.006739 0.061171 0.211403 0.039222 0.014220 -0.073591 -0.013556 0.047193 -0.058983 0.077929 0.011319 0.095151 0.018508 -0.152541 -0.129715 0.053116 -0.119206 0.098132 0.144439 -0.070787 0.047874 0.013269 -0.071262 0.042567 0.025606 -0.161495 -0.081613 -0.107057 -0.218725 0.039625 -0.108991 0.006712 0.060225 0.053192 -0.067800 0.006542 -0.060609 -0.111016 -0.059725 -0.098108 -0.091094 0.037157 0.054648 -0.131198 0.079832 0.072377 0.223028 0.101210 0.076185 -0.074413 0.057960 -0.244937 -0.038814 -0.077982 -0.007594 -0.068652 0.152273 -0.009668 0.162826 -0.091888 0.068038 -0.025850 -0.099566 0.106649
ANS 0.206253 0.152697 0.138744 -0.117632 0.008996 -0.283386 0.102272 0.156121 -0.015983 0.051131 -0.317188 0.084575 0.021740 0.016038 -0.009826 0.179916 -0.134936 -0.327053 0.105014 0.007513 -0.060155 -0.253829 -0.106852 0.025969 0.430000 -0.028288 -0.011178 -0.046957 0.002037 0.074211 0.105941 0.117378 -0.076003 0.050461 0.074532 -0.196053 -0.056158 0.025719 0.080223 -0.058140 0.040713 0.042461 0.113152 0.024688 -0.162049 0.094834 -0.069497 -0.202345 0.137777 0.081857 -0.017786 -0.106995 0.140507 0.077549 0.178821 -0.063654 0.143917 0.199578 0.178414 -0.092603 0.168097 0.189181 0.326999 -0.079364 0.254406 -0.343023 -0.150127 -0.141947 0.105630 -0.362751 0.123822 0.043543 -0.207723 0.129781 0.115542 -0.093517 0.283731 -0.095810 0.044960 -0.045325 0.114989 0.081519 0.021760 -0.003496 -0.140223 -0.065188 0.051809 0.115216 0.144022 -0.280278 0.020483 -0.041316 0.315852 -0.046124 0.102801 0.143881 -0.106987 -0.313912 0.136516 0.190813 0.124448 -0.083418 0.086103 0.143607 -0.039977 0.238372 -0.052056 0.143599 0.332222 -0.065238 -0.047907 0.009041 -0.106155 0.042438 -0.039571 -0.008131 0.136069 -0.235228 0.168462 0.132752 0.079622 0.137754 -0.079755 0.036153 0.114935 -0.144567 0.254690 0.310195 -0.031145 -0.113335 -0.081304 0.170039 -0.067841 -0.005583 0.138825 0.401479 -0.187159 -0.026064 -0.073440 0.211953 0.040727 -0.137869 -0.195767 0.121717 0.266877 0.104663 0.029075 -0.010788 -0.188220 0.081219 -0.272927 0.065825 -0.213707 -0.023871 0.030434 -0.149910 0.296611 0.166178 -0.128186 0.016150 -0.136990 -0.013267 -0.058220 0.222064 -0.022607 -0.111125 0.063599 0.071163 -0.064513 -0.018074 0.068596 -0.175157 -0.104866 -0.000045 -0.151897 0.051766 -0.027390 -0.124843 0.142225 0.001552 0.133456 0.274051 0.225538 -0.184217 0.032028 0.026989 -0.017379 -0.124525 0.357411 -0.248810 0.008611 0.170206 -0.082227 0.151472 -0.245468 0.175308 0.330753 -0.113789 -0.210773 0.026739
GEQ -0.019576 0.040428 -0.307193 0.246158 0.022793 -0.019448 -0.078223 0.308412 0.343419 -0.165956 -0.086420 0.145352 -0.034791 -0.031968 0.107740 -0.123925 -0.257022 -0.163972 0.079490 -0.074547 0.332722 0.108679 -0.179660 -0.553979 -0.295809 -0.047320 -0.378661 -0.112548 0.366092 0.196594 -0.240876 0.112012 0.121271 -0.045543 -0.128394 -0.122397 -0.040743 0.289961 0.011553 0.125486 -0.324167 0.202007 0.283898 -0.093130 -0.232093 -0.292225 0.121060 -0.182377 0.014227 0.036425 -0.111280 0.069944 0.428440 0.006027 -0.162758 0.154654 0.067444 -0.182896 -0.007546 -0.012050 0.069665 -0.183881 0.461421 -0.309370 0.014876 0.045790 -0.058003 -0.382304 0.215692 0.072682 -0.345140 -0.060440 -0.185523 -0.176853 -0.431763 -0.178281 -0.167012 0.202260 0.331797 0.036548 0.337394 0.211667 -0.129105 -0.245371 0.060301 0.088675 0.058893 0.139603 -0.195453 0.026424 0.006600 -0.106119 0.183002 -0.069307 -0.327526 0.023899 -0.131884 -0.089347 0.243733 0.262526 0.028419 -0.233606 -0.203188 0.026950 0.002453 -0.139895 -0.303374 0.098830 0.274883 0.264024 0.245256 -0.176859 -0.065044 -0.106067 0.492225 -0.048430 -0.293462 -0.131164 -0.107065 -0.149888 0.063948 0.077373 0.070387 0.054369 -0.090855 -0.264753 -0.126534 0.068394 0.104641 -0.074509 -0.046696 0.101787 0.031857 -0.101801 -0.020142 -0.144265 0.149850 0.107325 -0.165556 -0.077909 -0.034368 0.184132 0.100422 -0.124800 -0.108069 0.186231 0.089189 0.114094 -0.095791 -0.287882 0.351119 0.071330 -0.075240 0.143176 -0.038873 0.007306 -0.120467 -0.034649 -0.045097 0.127155 -0.111827 -0.062292 -0.052935 0.095151 -0.128996 -0.245870 0.011956 -0.112264 0.098150 -0.224809 -0.234343 0.121211 -0.234017 -0.051695 -0.471278 0.069613 -0.238851 0.045433 0.119946 0.025747 0.252629 0.037503 0.009825 0.051412 -0.288187 -0.266925 -0.116614 -0.247997 0.188920 -0.088851 0.236149 -0.003341 0.448455 0.202128 0.008132 -0.076656 0.031182 0.240188 0.036577 -0.033700
NIG -0.151487 -0.126167 0.276927 0.036247 0.221685 0.185314 -0.327248 -0.277303 0.203728 -0.201823 -0.292692 0.195087 -0.024604 0.016435 -0.052094 -0.153745 -0.053036 -0.152972 -0.059364 -0.103187 0.311240 -0.183306 -0.024053 0.349933 0.149520 -0.122930 -0.263095 0.348169 0.400476 -0.213746 -0.406204 -0.121659 -0.131272 0.021385 0.384693 0.152881 -0.065124 0.115042 -0.279014 0.061682 -0.016944 0.074082 0.132314 0.282578 -0.060719 0.088550 -0.128099 -0.100999 0.142471 0.009777 0.089983 0.000766 0.048027 -0.227589 -0.076358 0.042507 0.038030 -0.079854 -0.066362 0.057575 -0.177629 0.237945 -0.239161 -0.385015 0.011237 -0.256729 -0.247312 0.000803 0.098966 -0.148956 0.185559 -0.172119 -0.229728 0.240188 -0.180519 0.093469 0.139007 0.213352 -0.222985 -0.100799 0.335336 0.329974 0.302422 -0.036456 0.092273 0.002238 0.208348 0.265737 0.329837 -0.178823 -0.082061 -0.353507 0.117285 -0.015730 -0.075399 0.151511 -0.500918 -0.015536 0.303125 -0.006637 0.191366 -0.049020 -0.210017 -0.181006 -0.022011 0.008190 -0.234134 -0.151865 0.570225 -0.094948 -0.055757 0.047378 -0.325838 0.136144 -0.017027 -0.155482 0.167866 0.302394 -0.000268 -0.210420 -0.002122 -0.450493 0.203843 -0.045113 0.022844 -0.284461 -0.117838 0.118511 -0.008011 -0.218619 -0.092562 0.344967 0.294810 0.047169 0.276686 0.242467 -0.249144 0.106242 -0.120618 0.157844 -0.009512 -0.095438 -0.541728 0.083186 0.167161 -0.254795 -0.462246 0.452211 0.347335 -0.174711 -0.071590 0.166350 -0.126872 -0.507213 -0.226416 -0.183296 0.188685 0.323319 0.347976 0.144913 0.093439 0.275177 -0.023341 -0.224118 0.069522 -0.226246 -0.211258 0.187565 -0.361708 0.078024 0.239398 -0.090843 -0.166365 0.008967 -0.049914 0.007050 -0.173462 -0.243068 0.487391 0.528280 0.099562 -0.316803 0.664832 -0.047758 0.008886 0.113092 -0.135448 0.269348 0.244362 0.027283 -0.168657 -0.159651 0.000605 -0.470420 0.172677 0.392210 -0.235601 -0.213758 -0.065463 0.038555
MLS -0.076603 0.133035 0.129705 0.065896 0.203291 0.034501 -0.110534 0.114242 0.049451 0.017321 -0.317674 0.031201 0.014573 -0.133585 -0.000368 0.016434 0.163266 -0.245551 -0.091838 -0.052158 0.159279 0.087385 0.251186 0.048088 0.124730 -0.004260 0.050735 -0.106996 -0.051256 0.143495 -0.124639 -0.144728 -0.111379 -0.124197 0.063977 0.018593 -0.122873 -0.069103 0.019404 0.234864 -0.003702 -0.020262 0.068130 -0.039826 0.134791 0.097692 -0.007881 -0.151772 -0.032067 -0.129847 -0.022328 0.053053 0.047624 -0.040528 -0.001166 -0.075877 -0.015380 -0.157211 0.301463 -0.087380 -0.017324 -0.076253 0.059583 0.197011 -0.116885 0.001849 -0.125964 -0.031904 0.000743 -0.043718 0.211092 -0.185356 0.025786 0.223839 -0.079229 0.236975 0.179055 -0.009275 -0.295228 -0.175486 0.159093 0.207791 0.110497 0.100808 -0.124588 -0.031171 -0.015042 0.114867 -0.027524 0.032347 -0.104499 0.007747 0.207706 0.204581 0.085217 0.048781 0.042373 0.027347 -0.012952 0.174379 -0.092087 -0.154092 0.051542 0.019406 -0.287628 -0.170469 -0.264769 -0.036789 0.199637 0.036683 0.060524 0.052576 -0.128888 -0.043702 -0.041848 -0.028530 0.031491 -0.120459 0.034668 0.130466 0.111133 0.049760 -0.049484 -0.119502 -0.075257 -0.199245 0.201962 0.122640 0.172941 -0.018860 -0.073190 0.083276 0.080289 -0.099617 0.111116 0.117848 0.010285 -0.071940 -0.108782 -0.040066 -0.070888 -0.114544 0.225127 -0.121402 0.066445 0.175665 0.036651 -0.056568 0.000767 0.165035 -0.205766 -0.158474 -0.049666 -0.143868 -0.023361 0.081806 0.100373 0.030475 -0.061036 0.263094 -0.194360 0.186008 0.062769 0.103470 -0.082244 -0.140938 -0.054275 -0.071999 -0.002534 -0.030861 0.025655 -0.167884 0.080458 -0.068268 -0.214520 -0.090430 0.060839 -0.142628 -0.090287 -0.019896 0.149339 0.010319 0.122173 0.058166 0.109880 0.038057 -0.371989 -0.111070 0.185418 -0.030432 -0.142735 0.195573 0.156575 0.251312 -0.244382 -0.087900 -0.129297 -0.130247 0.054390 0.048756
KET -0.221355 -0.083329 -0.035565 0.012196 0.218318 -0.380934 0.070444 -0.117769 -0.124803 -0.038241 -0.241789 -0.036608 -0.314894 0.350612 -0.172865 -0.289590 0.031160 0.032404 -0.160261 0.114737 0.244622 0.064225 -0.063373 -0.201846 0.249350 0.102593 -0.065861 -0.249423 0.141900 0.017221 -0.339624 -0.062479 0.261802 -0.295481 0.002567 0.168290 0.202325 -0.098162 -0.134871 -0.301798 -0.024179 0.117321 -0.021172 0.194437 0.080382 0.150215 0.208343 -0.063446 -0.064508 -0.027123 0.221581 -0.235545 0.013415 0.005942 -0.163643 -0.088730 -0.224625 -0.202432 0.001947 0.325048 0.293000 0.048284 0.299619 0.147374 -0.140815 -0.213004 -0.320873 -0.044194 0.046037 0.008311 -0.255245 -0.128670 0.162163 -0.080369 -0.043621 0.042383 -0.076903 -0.408587 0.159565 -0.065785 0.328851 0.140639 -0.066765 0.039970 -0.126157 -0.195373 -0.013841 0.054194 -0.105201 -0.024875 0.021556 -0.050583 0.355718 0.042560 0.046197 0.138812 -0.331011 0.063260 0.263866 0.041623 -0.047214 0.245801 -0.221637 -0.059571 -0.415335 -0.240445 -0.183542 -0.000896 -0.068875 0.071112 -0.157549 -0.225011 -0.189563 -0.007484 -0.024174 -0.002821 0.226579 0.004148 -0.006175 0.223196 0.070583 0.039379 -0.014240 -0.066507 0.051540 -0.064029 -0.121982 0.090318 0.248305 0.025399 0.037552 0.255670 0.111079 -0.021517 -0.021884 -0.087537 -0.040369 0.072772 -0.114885 0.262195 -0.013112 0.098650 -0.241279 0.002613 0.155539 -0.046538 -0.077449 0.158870 0.050547 0.137538 -0.065701 0.231313 -0.073024 0.108167 -0.212747 0.029113 0.050362 -0.307373 -0.069672 0.275640 -0.093314 0.183602 -0.178436 0.108941 0.310613 -0.042967 0.138426 -0.261179 -0.235264 -0.243219 -0.284279 -0.155559 -0.164698 0.246905 0.033125 -0.152108 0.203448 -0.167982 -0.204026 -0.005610 0.156574 -0.136116 -0.131728 -0.225017 -0.208573 -0.108311 -0.196006 -0.153041 0.144533 -0.115034 -0.056800 0.037918 0.043587 -0.097265 0.217011 0.117254 0.049530 -0.126927 -0.379624 -0.183703
IKR -0.131308 -0.011562 0.056257 0.131395 -0.105921 -0.075097 -0.041836 -0.029267 -0.051126 -0.004458 -0.100854 -0.060981 -0.085636 -0.171160 -0.085243 -0.130052 -0.011849 -0.107170 -0.130255 -0.089811 0.075986 -0.054445 0.028118 -0.034792 -0.093888 0.195554 -0.050025 -0.046669 -0.039707 0.159475 -0.271494 0.048683 -0.010798 -0.229341 -0.005351 -0.090579 0.001042 0.038214 0.119233 0.159069 -0.180002 0.094225 0.137070 -0.152509 -0.107438 0.162470 0.167915 -0.005135 -0.030828 -0.032106 -0.008633 -0.159608 -0.026740 -0.031693 -0.025959 -0.067978 -0.065957 -0.057548 0.237748 -0.117818 0.040527 -0.076554 0.140914 -0.101264 -0.081881 -0.003850 -0.068062 -0.122236 0.122785 -0.113548 -0.021421 0.076800 -0.000441 0.021851 0.074623 0.006224 0.018014 -0.138791 -0.141423 -0.196040 0.024241 0.095191 0.145718 0.153995 -0.051937 -0.031752 -0.054498 0.137069 0.019673 -0.014230 0.048981 0.076969 0.036677 0.005519 0.034403 0.088000 -0.118072 0.002688 0.138842 0.290481 0.001671 -0.129495 -0.036038 -0.197012 -0.336636 -0.123140 -0.138039 0.020864 0.233808 0.103318 -0.128177 -0.052666 -0.003105 -0.002415 -0.032033 0.029379 -0.019526 0.169145 0.038057 0.101448 0.156231 0.100236 -0.073767 -0.033127 0.071390 -0.118805 0.040066 0.122578 0.199138 -0.053100 -0.014042 -0.025095 0.189557 0.002683 0.205711 -0.018597 -0.071600 0.078811 0.006727 -0.021487 0.025350 -0.157230 -0.216781 0.099694 -0.013594 0.073456 -0.123712 0.232373 0.098166 -0.033974 -0.107709 0.043103 0.046398 -0.155442 -0.100269 0.266342 0.239060 -0.057395 -0.048017 -0.083336 -0.071514 0.010509 -0.052476 0.098452 0.051900 0.086751 0.049213 -0.137414 0.114644 -0.106768 -0.181520 -0.062380 -0.222963 0.073616 -0.032447 0.015598 -0.039119 -0.083662 0.107524 -0.185015 0.075650 0.081218 0.055569 0.069532 0.025561 0.037796 -0.069806 -0.246517 0.196024 -0.042403 0.072128 -0.061918 -0.113980 -0.033311 0.125133 0.068459 0.096416 -0.146905 0.072528 -0.103260
SFI -0.067240 0.000605 -0.055050 -0.018822 0.098648 0.055894 0.159646 0.062470 -0.106402 -0.018937 -0.041827 0.011735 0.064290 0.152821 0.007601 0.110934 -0.075466 -0.104909 -0.061125 0.103081 0.104542 0.089539 0.190370 -0.079513 0.149625 -0.045198 0.139959 0.041132 -0.061888 -0.030598 -0.115080 -0.063700 0.095581 -0.053421 -0.095302 -0.101404 -0.048366 -0.116175 0.210790 -0.036702 -0.040442 0.032958 0.034985 -0.086888 0.128957 0.190749 -0.014468 -0.217847 0.029711 -0.071995 0.045183 -0.083174 -0.055935 -0.004815 -0.098506 -0.127869 0.005975 -0.170180 0.217241 0.072376 0.140276 0.075405 0.165009 -0.117350 -0.079520 0.054311 -0.154177 -0.166707 0.092902 -0.130369 0.087226 -0.036593 0.008533 0.152262 0.116886 0.200529 0.231656 0.079532 -0.004205 -0.280501 0.211598 0.028680 0.103834 0.096608 -0.007916 -0.176941 -0.019325 0.079893 -0.025006 0.089689 0.166646 0.075376 -0.066644 0.168866 0.039345 0.048803 -0.035174 0.054528 -0.043441 0.136583 0.041473 -0.261926 0.189677 -0.114186 -0.121095 -0.163798 -0.134706 0.017405 0.199207 -0.061308 -0.179015 -0.018065 -0.073955 0.039377 0.061028 -0.046026 0.159897 -0.075171 0.053294 0.044868 0.139619 0.021724 -0.003741 0.084437 0.287570 0.021619 0.079427 0.143032 0.074748 -0.203063 0.047029 0.057182 -0.027974 -0.154247 -0.057731 -0.069019 0.077858 0.140581 -0.132532 0.104009 -0.100140 0.021074 -0.070896 -0.148851 -0.015789 0.085673 -0.171028 0.234592 0.078037 -0.030157 -0.313770 0.128558 -0.023969 -0.047331 -0.047160 0.078446 0.053252 -0.029754 0.058292 0.074181 0.082786 0.130638 -0.019655 -0.122525 0.081119 -0.099113 -0.042460 0.031394 -0.070467 0.003563 -0.099520 -0.184760 -0.028425 0.125953 -0.153566 0.110623 0.134529 -0.012105 0.049368 0.063505 0.025613 0.074757 0.061754 -0.085780 -0.027178 -0.061386 -0.148891 -0.132913 0.002276 -0.050520 0.040284 -0.207573 -0.013209 -0.037195 -0.109888 -0.041822 0.055430 -0.014376 -0.019908 0.052037
FAK -0.029555 -0.050654 -0.017467 -0.007917 0.080038 -0.067882 -0.098322 0.053882 0.042282 0.188279 0.076900 -0.130752 -0.264166 -0.082177 0.046224 -0.172846 -0.155639 0.012283 -0.176409 0.034675 0.059216 0.022755 0.032914 -0.058840 -0.068374 0.128124 0.166268 -0.166482 -0.036507 -0.065295 -0.145544 -0.088028 0.071923 -0.124706 0.048841 -0.043408 0.029286 -0.199237 0.023930 0.143475 0.096491 0.130153 -0.025171 -0.284832 -0.199450 0.150223 0.154159 -0.119421 -0.184150 -0.116261 -0.097210 0.172541 -0.021680 -0.148302 -0.047086 -0.043786 -0.070467 -0.075464 0.211634 0.021997 0.031173 0.054714 0.018370 -0.115043 0.236920 -0.110250 -0.091371 -0.178078 0.177431 -0.129594 -0.180944 0.013760 -0.115121 0.018989 0.113024 0.148213 0.071345 -0.182181 -0.293758 -0.368307 -0.025598 0.122976 0.016232 -0.089521 -0.216571 -0.082586 -0.167507 -0.053706 -0.055790 -0.023154 -0.077396 -0.033559 0.193896 0.047326 0.008685 0.141527 0.043825 0.060487 0.020857 0.219923 -0.027682 -0.057471 0.057128 -0.037935 -0.307814 -0.094812 -0.104764 0.181548 0.117400 -0.019748 -0.069694 -0.132171 -0.131559 0.003779 -0.102174 -0.070252 0.106626 0.001551 -0.026119 0.023856 0.281810 -0.187049 -0.209138 -0.063108 0.137388 0.030209 0.047416 0.182846 -0.030002 0.122448 -0.010805 0.217222 0.098168 -0.049494 0.053009 0.179626 0.021400 -0.181626 0.014299 -0.046699 -0.124107 -0.203698 -0.103387 0.042350 -0.051894 0.112135 0.051405 0.119840 0.040236 -0.197897 -0.188149 0.095376 0.034357 -0.049958 -0.090258 0.136713 0.142992 -0.081786 0.023122 0.018332 -0.093026 0.102399 -0.295229 0.056735 -0.137789 -0.106626 -0.173034 -0.200875 -0.051567 -0.084113 -0.201611 -0.126411 -0.047740 0.118000 -0.025742 -0.248932 -0.222524 0.189405 0.030073 -0.163031 0.102377 0.080802 0.026213 -0.005487 0.198268 -0.292727 -0.115068 -0.195584 -0.013747 -0.014264 0.027066 -0.109362 -0.183296 -0.047250 0.005362 0.144141 0.226255 -0.045552 -0.145481 0.087998
QVR -0.041661 0.007276 0.183602 -0.027493 0.001575 -0.051778 -0.011503 -0.071580 0.144099 0.032097 -0.171113 -0.205509 -0.044790 -0.106233 -0.019868 -0.171392 0.057252 -0.013217 0.003504 0.058897 0.041529 0.047131 0.156907 0.072011 0.119069 0.094114 -0.067092 0.026799 -0.045365 0.079719 0.014742 0.055690 -0.025677 -0.179853 0.144193 0.045484 0.062211 0.185105 -0.039300 0.023550 -0.047142 0.007410 0.028030 0.014438 -0.126163 0.026135 0.081137 0.075150 -0.002094 -0.022547 0.080046 -0.060271 0.074982 0.038859 0.039927 -0.088668 0.041833 -0.030610 0.108937 0.001715 -0.109121 -0.028548 0.122636 -0.135942 -0.120377 -0.019983 -0.145468 -0.145859 0.098680 -0.219406 -0.008635 -0.116070 0.041427 0.026266 0.108012 0.026230 -0.038315 -0.030319 -0.054124 -0.191730 0.022342 -0.086854 -0.007934 -0.137778 -0.271549 0.146751 -0.067688 0.007851 -0.039438 -0.236523 0.048610 -0.097647 0.090304 -0.192668 0.253366 0.040425 -0.052297 0.006171 0.033976 0.073108 0.160681 -0.091280 0.017654 -0.065020 -0.187991 -0.147413 -0.179500 0.179195 0.040937 -0.039210 -0.094076 -0.003507 0.086513 -0.162316 -0.042773 0.182996 -0.138061 0.093654 0.112700 0.106559 -0.002105 0.092036 -0.147366 0.090194 -0.014626 -0.117687 -0.175768 0.158601 -0.107792 -0.075398 -0.162088 0.050189 0.207871 0.048276 -0.074924 0.090614 -0.019357 0.057896 -0.074575 -0.060025 0.041954 -0.042897 0.028088 0.054587 0.002202 0.058182 -0.065475 0.082206 -0.091002 0.067217 0.076475 0.103732 0.002539 0.040199 0.129141 -0.009474 0.225615 -0.089381 -0.036828 -0.012253 -0.230043 0.035840 -0.185584 0.160665 -0.076064 -0.025397 -0.025340 0.040790 -0.087422 -0.028384 -0.125065 -0.191347 -0.079431 0.002163 -0.167064 0.016821 0.011729 -0.080371 0.020243 -0.042442 -0.011543 0.046036 -0.040345 0.051198 0.004349 0.042149 0.035978 -0.098325 0.026073 -0.095991 0.107853 -0.044586 0.048983 -0.058054 0.099433 0.033684 -0.120871 0.026362 0.050383 0.036336
TIK 0.100665 0.058575 0.155122 -0.072740 0.078085 -0.014315 -0.084777 0.075413 0.029207 0.063801 0.102174 0.049877 -0.209316 0.079170 -0.039096 -0.050965 -0.007480 -0.191248 0.033750 -0.032073 0.057200 0.008523 0.031244 0.294561 0.175494 0.084355 -0.024898 0.127653 0.215798 0.004283 -0.231809 0.028227 0.092073 -0.021987 0.103196 0.111764 0.027868 -0.024709 -0.004146 0.063586 -0.095140 -0.119064 0.056412 -0.386335 -0.087743 0.003764 -0.094334 -0.025445 0.099752 -0.076886 0.165645 -0.119595 0.015782 -0.122160 0.050433 -0.084157 -0.069179 -0.034615 0.321162 0.046238 0.080186 -0.006068 0.156378 -0.120681 -0.089696 -0.133180 -0.124897 -0.168222 0.286837 -0.167533 -0.014373 -0.236391 0.047852 -0.182429 -0.117234 -0.077856 0.057806 0.011008 -0.028990 -0.149784 0.109320 0.008748 0.045300 0.221627 -0.013450 -0.130190 0.063061 -0.002414 0.012075 -0.187380 -0.112561 -0.154674 0.244952 -0.028584 0.089241 0.119812 -0.077010 -0.125404 0.225698 0.120817 -0.042101 -0.056612 -0.089958 -0.142588 -0.329472 -0.189205 0.013823 0.124966 0.154504 0.053923 0.033292 -0.131795 -0.160530 -0.003021 0.093717 0.115298 0.021145 -0.001141 -0.074302 -0.027904 0.176710 -0.037592 -0.185458 0.134623 0.110524 0.007160 0.015117 0.114864 -0.047032 -0.140859 0.019915 0.089543 -0.036606 0.158581 0.013405 -0.029238 0.050998 -0.022456 0.039820 0.075964 -0.050498 0.009809 -0.139775 0.050358 -0.070284 0.093683 -0.151974 0.287735 0.102107 0.048194 -0.428917 0.072388 -0.043650 -0.127873 -0.017064 0.272741 0.159074 -0.032271 -0.004090 -0.127266 -0.005991 -0.002316 -0.150809 0.066662 -0.053306 0.027167 -0.074913 -0.112662 0.091905 -0.300115 -0.099006 -0.100551 -0.109787 0.117089 -0.211276 0.074749 -0.129728 -0.218613 0.039813 -0.150717 0.049307 -0.038457 0.223119 -0.000882 0.133697 -0.253358 -0.150577 -0.163108 -0.087887 -0.110476 0.126361 -0.118110 -0.240638 -0.015706 0.119259 -0.093975 -0.007446 0.044826 0.014370 0.075237
TRI -0.135302 -0.109561 -0.022514 -0.076569 0.088513 0.041384 -0.080523 -0.038761 0.114562 0.043683 -0.093288 0.090388 -0.069682 -0.057885 -0.147989 -0.075932 -0.052348 0.007104 -0.040785 0.064785 0.159301 -0.044359 0.235791 -0.104620 0.029640 0.152795 0.083451 -0.013695 0.125751 0.228030 -0.086497 0.032195 0.004636 0.013132 0.207035 -0.167813 0.198181 0.042545 0.122002 -0.054703 -0.004286 0.059244 0.052514 -0.043979 -0.077985 -0.097499 0.023455 0.037940 -0.078180 0.047375 -0.029405 -0.047952 -0.042717 0.138008 0.046764 -0.072923 -0.083549 -0.175581 0.118899 0.056843 -0.008244 -0.106065 0.108671 -0.208675 -0.101660 -0.159777 -0.054302 -0.110755 0.248684 -0.071746 0.050722 -0.041293 0.069551 0.015053 -0.028437 0.118455 -0.039566 -0.001341 -0.049137 0.013584 0.188939 0.105806 0.096444 0.037053 -0.100315 -0.231694 -0.074056 0.137216 -0.005362 0.045253 0.111278 -0.029235 -0.072682 -0.042275 0.085873 -0.064368 -0.118003 -0.017740 0.022444 0.182461 0.107318 -0.116735 0.151948 -0.190977 -0.010996 -0.122105 -0.095586 -0.089924 0.004391 -0.118013 0.004463 0.019556 -0.103264 -0.064489 0.101286 0.135979 -0.012781 -0.020228 -0.035638 0.037947 0.104109 -0.114469 -0.222444 0.119001 0.080104 -0.073933 0.035431 0.208020 0.045183 -0.042096 -0.088537 -0.014961 0.053635 -0.139954 0.057875 0.241591 0.144534 0.004955 0.144017 0.089790 -0.041489 -0.077238 -0.121160 -0.012037 0.025508 0.300055 -0.115069 0.101303 0.005420 -0.001877 -0.048429 -0.037981 0.051453 0.016670 0.000682 0.137957 -0.025920 -0.094276 -0.074899 -0.080355 0.096753 -0.046984 -0.059159 0.089332 -0.086924 -0.049179 0.038531 0.052001 -0.063002 -0.119048 -0.075826 -0.033640 0.014060 -0.063381 -0.157629 0.026602 -0.033304 -0.107133 0.109120 -0.025279 -0.001553 0.142187 0.022102 0.089918 0.088331 0.016363 0.083649 0.052904 0.061396 -0.092708 0.189033 -0.096916 -0.024616 0.087298 0.152286 0.193085 0.073535 -0.072722 0.023951 0.080866
MKK -0.185040 -0.066774 -0.094926 -0.012406 0.008388 -0.045273 -0.045989 0.130469 0.053966 -0.326139 -0.281962 0.012939 0.133815 -0.172112 -0.035293 -0.052947 0.193867 -0.174770 -0.061579 0.208591 0.222791 0.050040 0.307862 0.145116 0.121121 0.045674 0.132291 -0.002297 0.007348 -0.148408 -0.363255 0.039028 -0.014632 -0.073640 -0.268476 -0.117559 -0.168366 -0.101647 0.282142 0.026882 -0.171587 0.005755 0.162336 0.028008 -0.051664 0.097835 0.002324 -0.076163 0.036428 -0.160581 0.011311 -0.215649 -0.038661 0.054485 -0.137949 -0.049874 -0.079338 -0.329083 0.177133 0.031936 0.243422 -0.082399 -0.086039 0.202988 -0.195812 0.061556 -0.276429 -0.200594 0.252190 0.079377 0.017691 -0.030418 -0.167029 0.178632 0.109571 0.087522 0.158220 -0.007352 -0.183023 0.001732 0.419782 0.061465 0.099775 0.247316 -0.142212 -0.192345 0.142577 -0.037000 0.024480 0.029722 -0.065475 0.005122 0.287219 0.060142 -0.259217 0.140002 0.092933 -0.093093 0.074304 0.302349 0.071980 -0.083154 0.171053 0.216007 -0.156047 -0.136858 -0.171967 0.000175 0.160774 -0.290943 -0.244602 0.035894 0.016588 -0.137785 0.025676 -0.015541 0.017992 0.129504 0.248646 -0.061571 0.008459 0.156402 -0.162100 0.073372 0.099371 0.129525 0.143709 0.059472 -0.036687 -0.080390 0.036870 0.033455 0.156003 -0.014200 0.271639 -0.026502 0.189463 0.083382 -0.205762 -0.073942 0.039938 -0.267489 -0.235283 -0.044662 -0.022213 0.014005 0.081593 0.324507 -0.014919 -0.085483 -0.379250 0.004869 0.019899 -0.236393 -0.113363 0.146872 0.090960 -0.248556 0.247459 0.166604 -0.037092 0.109691 0.027646 0.062654 0.135825 -0.250128 -0.115866 -0.050308 -0.014582 -0.003468 -0.187178 -0.198865 0.042043 0.020730 -0.349593 -0.273094 0.067558 -0.217937 0.135487 0.052884 -0.117759 0.114029 0.010136 -0.129123 0.079382 0.032901 -0.125384 -0.279512 0.016902 0.136032 0.064153 -0.043392 -0.024194 0.256515 0.126102 -0.094209 0.176209 -0.048708 -0.266201 0.164556
SGY -0.028858 -0.161528 0.032735 0.041402 0.050217 -0.154956 0.255413 -0.084069 0.081409 0.070497 -0.021006 0.163992 -0.034849 0.090172 0.022933 -0.231851 -0.143452 -0.284291 -0.140920 0.026632 0.126634 0.104234 0.176271 -0.093514 0.211547 0.112468 -0.087104 -0.028428 0.114994 0.120300 0.012139 -0.141849 0.113644 0.090429 -0.081651 -0.175723 -0.014834 -0.271383 0.077792 -0.032942 -0.066903 0.121591 0.021290 0.083697 -0.097502 -0.128316 -0.145632 0.022318 -0.014218 -0.115775 -0.107989 -0.082949 0.013109 -0.051696 -0.000532 0.262040 -0.050856 -0.003970 0.062585 -0.097009 0.114580 -0.000991 0.051166 -0.093182 -0.001188 0.085177 -0.224541 -0.150907 0.325239 -0.215158 0.018594 -0.055068 0.046911 -0.089055 0.000171 -0.086111 0.095936 -0.026443 -0.019165 -0.226191 -0.130710 -0.034340 0.105799 -0.214300 0.131939 -0.111284 0.118908 0.042939 0.118005 0.011367 -0.054803 0.037051 0.058422 -0.035906 0.159903 0.142502 0.103748 -0.290626 -0.304706 0.060514 0.054324 -0.006764 0.050554 -0.155631 -0.181568 0.093800 -0.197694 -0.071075 0.022369 0.176682 -0.166315 0.018402 0.041007 0.077204 0.056682 -0.006492 0.150779 0.076181 0.012629 -0.050659 0.089153 -0.045446 -0.233783 0.042061 0.160154 -0.002583 -0.059780 0.196488 0.084465 0.021561 0.035139 0.005914 -0.067061 0.202304 0.093074 0.113151 0.099797 0.165590 0.000519 -0.136818 0.001160 -0.086955 -0.096893 -0.102176 0.128243 0.000496 0.261005 0.166927 0.051829 0.030374 -0.129161 0.119809 -0.250073 0.032178 -0.020871 -0.022273 -0.037302 0.002200 0.091956 -0.000681 -0.007489 -0.146383 0.049173 0.061861 0.083326 -0.208790 -0.009268 0.092928 -0.238580 0.006072 -0.134248 0.022347 -0.073720 0.002994 -0.146079 0.007861 0.167909 -0.080204 -0.107390 0.044632 0.233010 0.027509 0.324831 0.200766 -0.034136 -0.206474 0.002503 -0.006582 -0.090948 0.037797 0.129641 -0.147654 -0.073257 0.012499 -0.102399 0.160138 -0.169842 0.141413 -0.165439 -0.024048
MTA -0.076811 -0.036540 -0.030050 0.186944 0.032598 -0.075979 0.072251 -0.091958 -0.076722 -0.035966 -0.204143 0.106034 -0.074100 -0.054353 0.079464 -0.048945 0.054607 -0.075776 0.004069 0.073551 -0.008468 0.125373 0.146238 0.100926 0.118196 0.083054 0.015984 0.082085 -0.131889 -0.008462 -0.005979 0.134405 -0.052817 0.003039 0.052503 -0.216213 0.046636 -0.100800 0.093089 -0.075909 -0.151199 0.110403 0.120813 -0.010394 0.063799 -0.001576 0.020265 0.079550 0.069125 -0.098908 -0.020437 -0.073995 0.054361 0.081536 0.025560 0.063440 -0.166604 -0.155643 0.189875 0.003999 0.111541 -0.178024 -0.188761 -0.198816 0.041707 -0.086200 -0.005190 0.022123 0.030144 -0.148716 0.022355 -0.123718 -0.075277 0.096543 0.069563 0.136738 -0.010955 0.200345 -0.022800 -0.172480 0.051682 -0.119829 0.062702 0.049147 -0.047268 0.020152 0.076641 0.021721 -0.039044 -0.123144 0.136989 -0.061212 0.015883 0.055323 0.081620 0.113632 0.016853 0.064688 0.171277 0.228840 0.095323 -0.109429 0.109977 0.092596 -0.097718 -0.193215 -0.387609 0.143203 0.029325 -0.142327 0.026465 -0.019701 -0.012520 -0.109489 0.070626 0.073363 0.125696 -0.083536 0.100496 0.151722 0.023152 0.117308 0.015234 0.038540 0.095268 0.023913 0.020676 0.284626 0.076536 -0.053925 -0.066087 -0.023942 -0.033990 -0.051352 0.000606 0.065101 0.066293 -0.252789 -0.031152 0.051011 0.107900 -0.150373 -0.007120 0.025662 0.013172 0.004145 0.020729 0.062819 -0.054040 -0.061457 -0.153233 -0.016705 0.056490 -0.038078 0.015871 -0.087407 0.217578 -0.000377 0.145388 0.112329 -0.061371 0.015600 -0.095943 -0.076983 -0.076085 -0.037432 0.064715 -0.205095 -0.011698 0.128179 0.057311 -0.038440 -0.116931 -0.114846 -0.136269 -0.141799 -0.084796 -0.156203 0.003464 0.056889 0.040938 0.013700 0.035665 -0.107176 0.082307 0.141721 -0.057700 0.010281 0.270805 0.012249 0.071082 -0.052329 -0.084914 0.013070 0.137690 -0.076732 0.081582 0.095834 -0.019327 0.169107
QTV -0.151638 -0.032181 0.040549 -0.035250 0.037387 -0.101984 0.195276 -0.119811 -0.028394 0.130905 -0.153947 0.068985 -0.096661 -0.111196 -0.029206 -0.195771 0.059269 -0.170831 -0.116244 -0.001494 -0.120889 -0.025757 0.029258 0.083743 0.143290 0.103007 -0.063145 -0.067055 0.056732 0.058037 -0.201202 0.094113 0.116086 -0.037059 0.171484 -0.014903 -0.017639 0.120294 0.018850 -0.006159 -0.061802 0.064048 -0.011069 -0.113671 0.060333 -0.124349 -0.084188 0.016241 -0.013339 -0.024062 -0.008034 0.042855 0.153297 -0.072789 0.095945 0.049081 -0.161485 -0.193945 0.249748 0.080027 0.016389 -0.007296 -0.068728 -0.025817 -0.073723 -0.119333 0.116786 -0.000464 0.145375 -0.225602 -0.000422 -0.026985 -0.091503 0.036405 -0.081457 -0.038089 0.033387 0.068193 -0.020877 -0.081580 -0.101226 0.026298 0.073068 -0.026662 -0.090361 -0.027833 0.085656 -0.040395 -0.041643 -0.154740 0.134682 -0.074735 0.171492 -0.059941 0.049051 0.032407 -0.071276 -0.084625 0.142997 0.207344 0.154414 -0.101149 0.103642 -0.043020 -0.195522 0.002928 -0.115920 0.197256 0.028295 0.117038 -0.005502 -0.094812 -0.085725 -0.077217 0.075529 0.069507 -0.037164 0.045987 0.018361 0.083699 0.071043 0.085890 -0.048139 -0.109180 -0.034883 -0.172024 -0.000303 0.081168 0.053440 -0.006538 -0.098794 0.025337 0.170904 -0.051606 -0.008835 0.045923 0.169213 -0.085317 0.074707 -0.002107 0.018201 -0.008726 -0.136385 0.032293 0.063677 0.051194 -0.173305 0.069449 0.022654 0.025705 -0.115797 -0.014647 -0.035892 -0.006483 0.012272 -0.087080 0.131125 -0.030840 -0.048991 -0.082896 0.066174 -0.067766 -0.072464 -0.002115 0.014405 -0.116688 0.026394 0.062403 -0.163117 0.000023 -0.088990 -0.008464 -0.183253 -0.063192 -0.084771 -0.030944 0.046955 -0.062353 -0.145738 0.015177 0.020891 0.095636 0.125023 -0.008190 -0.027373 0.105606 -0.089714 -0.062224 0.026132 -0.084327 -0.004896 -0.027643 0.057161 -0.026803 0.004873 -0.035258 -0.014407 -0.057160 -0.108340 0.103599
RYG 0.010157 -0.113375 -0.119525 0.084804 0.056456 -0.054438 0.390994 -0.046621 0.186730 -0.085643 -0.059903 -0.083926 -0.047771 -0.138158 0.068531 0.076972 -0.087932 -0.168566 -0.084976 -0.044207 0.070021 0.185491 0.055732 -0.179611 -0.132999 0.152212 -0.041750 -0.146706 0.063767 0.291701 -0.140365 -0.023167 -0.064069 0.130845 -0.053362 0.024864 0.121732 0.069247 0.118500 -0.017138 -0.022796 0.060827 -0.058410 -0.247328 -0.014967 -0.020700 -0.047544 0.053118 -0.091199 -0.052044 -0.292648 0.000574 -0.096353 -0.149221 0.057057 -0.016373 -0.138185 -0.143332 0.049652 -0.061594 -0.005941 -0.030856 0.218615 -0.219664 -0.135227 -0.043469 -0.110768 0.099134 0.119736 -0.277208 0.070049 0.009420 0.050900 0.029854 0.083925 0.071532 -0.074965 -0.182774 -0.153466 -0.019919 -0.050612 -0.047099 0.121161 0.157852 -0.081945 -0.175672 -0.095280 0.018404 0.013708 -0.129545 -0.088352 -0.012340 0.083072 -0.003715 0.024463 -0.095643 -0.102361 -0.005125 0.000479 0.191157 0.058750 -0.062667 -0.022289 -0.099414 -0.122557 -0.109476 -0.150117 0.201770 0.303652 -0.004792 -0.222848 0.087277 0.164722 -0.080205 0.151993 0.033249 0.083623 -0.028429 -0.026874 0.051279 0.007805 0.178763 -0.014126 -0.034587 0.048368 -0.151722 -0.210014 0.087854 0.169679 -0.042315 -0.141437 -0.050181 -0.044121 0.208068 0.166373 0.155441 0.041114 0.045895 0.012530 -0.167424 0.095956 0.060106 0.162258 -0.071352 0.155063 -0.076630 0.023142 0.079003 -0.184538 0.016242 0.024467 0.072547 -0.094587 0.083576 -0.064733 -0.239328 0.209809 0.084261 0.081193 0.140692 0.160065 0.093387 -0.103074 0.172851 0.130809 -0.073838 -0.018510 0.084380 0.069149 -0.131020 -0.065987 -0.083012 -0.024382 0.042118 -0.178426 -0.017887 0.082394 -0.122766 -0.091748 -0.014112 -0.082219 -0.068620 0.083861 -0.086604 -0.070017 -0.152480 -0.143217 -0.013582 0.111860 0.168838 0.074741 -0.067698 -0.017669 0.103731 0.058753 -0.005923 -0.092467 -0.022028 -0.074521 -0.035280
LFP 0.020234 0.051549 -0.079044 -0.139353 -0.066930 -0.021306 -0.186053 0.117609 0.021291 0.008270 -0.183090 0.168851 0.057307 0.158505 -0.064332 -0.129849 -0.145816 -0.002339 0.015154 -0.078204 0.235877 -0.041555 -0.081640 0.042346 -0.123824 0.231210 0.098823 0.290039 -0.276426 0.094420 -0.244381 -0.308576 0.109455 -0.036187 -0.091077 -0.108236 -0.115869 -0.015194 0.190068 0.215102 -0.131801 -0.065975 0.213289 0.001512 -0.007058 0.161296 -0.097302 -0.189269 0.068718 -0.178064 0.009788 -0.078794 -0.128815 -0.021426 0.041020 0.026724 -0.001061 -0.200915 0.116720 0.097242 0.087951 0.045855 0.280787 -0.049392 -0.014767 -0.060894 -0.024250 -0.149694 -0.000447 0.041708 0.155438 -0.197264 -0.065217 0.213772 0.009106 0.157424 0.198141 -0.052700 0.047603 -0.125277 -0.056729 -0.123894 0.121335 -0.025989 -0.188909 -0.045004 -0.002109 0.113669 0.052418 -0.084574 -0.053489 -0.077476 0.262020 0.165644 0.090737 -0.077747 -0.174371 0.088175 0.140871 0.096307 0.136395 -0.162924 0.265536 0.067639 -0.251953 -0.085646 -0.161851 -0.016715 0.096942 -0.180689 0.226156 -0.138699 -0.200592 0.005279 -0.012308 0.110747 0.024023 0.151517 0.088641 0.101573 0.172617 0.059369 -0.015475 0.133817 0.159063 -0.207842 0.015845 0.162440 0.075417 -0.181423 0.084948 -0.080480 0.078070 0.019086 0.027809 -0.006860 0.070668 0.151789 -0.150002 -0.286092 0.076141 -0.129663 -0.018092 -0.010708 0.193157 -0.093814 0.046780 -0.086706 0.007083 -0.079374 -0.037157 0.084654 -0.172470 0.060943 0.035256 -0.023678 0.161214 -0.052584 0.043590 -0.008918 0.085860 0.072012 0.037100 0.248990 0.171421 -0.125816 0.078003 0.101057 -0.075232 -0.128909 -0.055427 -0.187583 0.150234 -0.052906 -0.006045 -0.047178 -0.137043 0.077099 0.035338 -0.038869 0.148982 0.035186 0.193100 -0.059309 -0.020578 -0.042726 0.036225 0.047407 0.190403 0.082521 0.051328 -0.105925 0.070067 0.222175 -0.043743 -0.059652 -0.248034 -0.032490 -0.112898 -0.036124
EAM 0.097491 -0.207205 0.108365 -0.039136 -0.129238 -0.194407 -0.025252 0.527216 0.426848 0.241439 -0.195660 -0.134952 -0.142584 -0.068201 -0.054682 0.054560 -0.096922 -0.095821 -0.001602 0.289548 -0.332628 0.011956 -0.136550 0.357493 0.138679 0.261121 0.145904 -0.126493 -0.364991 0.153924 -0.149312 -0.024438 -0.216554 0.135385 0.297841 0.039433 0.027211 0.000383 -0.020716 -0.160980 -0.141041 0.035370 0.202171 -0.176337 -0.237175 -0.112603 0.041782 -0.263149 -0.053933 -0.045456 0.049460 -0.226306 0.377929 0.114053 0.278648 0.121185 0.057791 0.237105 0.010047 0.099532 -0.076980 -0.027862 0.237066 -0.202294 -0.043241 -0.440117 -0.128734 -0.207341 0.286924 0.053381 0.097118 0.081151 -0.174792 -0.161449 -0.063974 0.094082 0.124115 -0.217836 -0.331259 -0.263016 0.077978 -0.124846 0.013645 -0.076645 -0.053365 -0.003607 -0.075791 -0.000279 0.228093 -0.357169 -0.174245 0.103644 0.067059 -0.106229 -0.107656 0.062020 -0.029653 -0.109351 0.001920 0.359657 0.238955 -0.245987 -0.243504 -0.146669 -0.005346 0.195252 -0.179040 -0.030873 -0.119194 -0.238105 -0.038061 -0.169603 -0.214587 -0.003875 0.019961 -0.015260 0.282612 -0.151898 0.065667 0.189619 0.178856 -0.073802 -0.147649 0.046618 0.347376 -0.159588 0.194060 0.340167 0.117219 -0.167233 -0.003602 0.277374 -0.171055 0.089818 0.261095 0.100836 0.050548 -0.058718 0.148647 0.166196 0.159329 -0.035178 -0.030281 -0.186337 0.165690 0.171272 -0.059613 0.144006 -0.260428 -0.282634 -0.136969 0.043793 -0.068196 -0.035562 -0.212515 0.036558 0.142294 -0.032500 -0.100495 0.133951 -0.356059 0.058293 -0.152931 0.117844 -0.056960 0.318013 0.195138 0.316014 -0.108972 0.076666 0.175284 0.020239 0.055496 0.141244 -0.178200 0.182920 -0.071953 -0.246482 0.065676 0.007350 0.014698 0.066455 0.149631 -0.246849 0.084317 0.171024 -0.276391 -0.038612 0.152351 -0.028697 0.028740 0.096676 -0.185611 -0.069728 -0.071890 -0.145413 0.273064 0.060173 -0.099995 -0.209557
NIV -0.190702 -0.000715 0.089474 0.001097 0.109492 0.054090 -0.085673 -0.120241 -0.206087 0.000754 -0.038633 -0.015448 -0.182630 -0.048384 -0.183391 -0.180287 -0.013674 -0.051977 -0.123957 -0.033625 0.012157 0.010638 -0.012668 0.042643 0.184148 0.232327 0.058898 0.012833 0.141917 0.048178 -0.318082 0.044938 0.175385 -0.055105 0.035919 -0.181618 -0.047563 0.067106 0.204786 -0.028506 0.064342 -0.030588 -0.150443 -0.190363 0.015455 0.058308 -0.017426 0.009372 0.032356 -0.013461 0.045552 0.148214 -0.071088 -0.017845 -0.017574 -0.093614 -0.033895 -0.175860 0.068468 0.045589 -0.039172 0.146974 0.076978 -0.207717 -0.137862 -0.007646 0.015626 -0.098713 0.041544 -0.107144 0.086883 -0.211092 -0.140088 -0.020611 -0.061618 0.094749 0.098105 -0.020632 -0.020684 -0.216477 0.119763 -0.007829 -0.063427 -0.071322 0.069253 0.031508 0.055752 -0.207051 -0.059258 -0.055138 0.082897 -0.066113 0.073254 0.103391 0.204295 0.164139 -0.161451 -0.113563 -0.074214 0.155112 -0.039998 -0.230004 0.150391 -0.113798 -0.262195 -0.015613 -0.041927 0.152083 0.165750 -0.073314 -0.028689 -0.070013 -0.015668 0.047259 -0.002666 0.077755 0.047539 -0.032202 0.106273 0.113412 0.091542 -0.089674 -0.090680 0.024100 0.053469 0.108966 -0.035641 0.119825 0.226352 -0.216343 -0.164805 0.003969 0.065611 0.001445 0.182908 -0.056373 -0.043089 0.059542 0.058926 0.084127 -0.104055 0.099369 -0.226458 -0.132908 0.218284 0.211722 -0.201564 0.149959 0.165096 -0.182909 -0.171392 -0.095909 0.105281 -0.052555 -0.103822 0.032966 -0.084899 0.113446 0.000946 -0.068264 0.036081 0.058877 -0.022417 0.001527 -0.108721 -0.084238 0.046261 0.212736 -0.000201 0.001160 -0.103954 -0.133948 -0.054657 0.057607 -0.200956 0.037273 -0.113549 -0.035891 -0.005752 0.039046 -0.003116 -0.035957 0.295107 0.008750 -0.048508 -0.053638 -0.174558 0.084973 0.170671 -0.071352 0.107911 -0.457379 -0.065520 0.025147 -0.091995 0.017908 -0.126840 -0.118512 0.062156 0.006489
YAD 0.073135 -0.137564 0.100400 -0.103362 0.084975 0.013309 0.049974 0.042452 0.000068 -0.002940 0.014173 0.195889 -0.105173 -0.018406 -0.091341 -0.124191 0.047273 -0.136597 -0.121216 0.130070 -0.020632 0.017346 0.187950 -0.159594 0.018257 0.153656 -0.004513 -0.093614 0.047801 0.190034 -0.067606 0.016804 -0.057949 0.005393 0.018351 -0.019803 0.173056 -0.074703 0.129448 -0.008858 -0.016799 -0.024366 0.030387 -0.231523 -0.129150 -0.082349 -0.050453 0.024316 -0.112077 -0.164246 0.051213 0.059242 0.137257 0.069245 0.040127 0.052521 -0.092849 -0.173824 0.209248 0.057436 -0.007375 0.009440 -0.016455 -0.227718 0.018243 -0.114455 0.049642 -0.018329 0.081943 -0.122545 0.014904 -0.021390 -0.027202 0.088630 0.073586 0.069345 -0.012927 0.009474 0.103882 -0.060302 0.167523 0.132262 0.239301 -0.058508 0.034203 0.025671 -0.083594 -0.046622 -0.165594 -0.004235 0.051878 0.102251 0.206699 -0.010613 0.124503 0.085579 -0.044567 0.003659 0.052334 -0.049495 0.053364 -0.000645 -0.022987 -0.147055 -0.047395 0.017610 -0.166546 0.111319 0.064353 -0.071700 0.072636 -0.127605 -0.068904 -0.015335 -0.019955 0.166603 0.113523 -0.038197 -0.020683 0.020631 -0.042659 0.174201 -0.106578 0.157096 0.021637 -0.109162 0.045722 0.241459 -0.047921 0.072159 0.038615 -0.008840 0.042673 0.030396 0.020577 -0.011450 0.163642 -0.034801 0.089871 -0.036562 -0.129883 -0.150607 -0.151653 0.114388 0.046621 -0.017524 0.005410 0.131398 -0.054342 -0.025450 -0.151424 -0.002814 -0.141316 0.126467 -0.125439 0.025161 0.057705 0.143128 0.074901 -0.026997 -0.050688 -0.057465 -0.091625 0.025345 -0.126568 -0.047716 -0.179348 0.039136 -0.040543 -0.033588 0.032543 0.018779 -0.137064 0.006724 -0.094462 -0.027373 -0.016675 0.132357 0.047003 -0.007822 0.088323 0.117973 0.068186 -0.124197 0.134943 -0.155261 -0.099573 -0.141817 0.017503 -0.062660 -0.033912 -0.099994 0.061339 -0.087599 0.161538 -0.077177 0.027107 0.118145 0.044228 0.053596
MLV -0.169012 0.128353 -0.194459 0.052603 -0.076397 -0.049089 0.111695 0.021697 0.020950 -0.200908 -0.190067 0.045213 -0.061445 0.022242 -0.001725 0.020953 -0.052029 -0.160065 0.034899 -0.082372 0.265539 0.182622 0.142470 0.155361 -0.061540 -0.177506 -0.079809 0.074226 -0.024447 0.160823 -0.160881 0.110765 0.046531 0.047887 0.041961 -0.339300 -0.082877 0.001060 -0.020171 -0.230914 0.058525 0.116228 0.076129 0.014143 0.030624 -0.159097 -0.006078 -0.122605 -0.022823 -0.042876 0.045600 -0.165337 0.136249 -0.255907 -0.091368 0.151520 0.097478 -0.307814 0.250390 0.063588 0.074684 -0.006465 0.074810 -0.091422 -0.169811 0.063930 -0.223717 -0.224085 0.079832 -0.071697 -0.096455 -0.105463 -0.096864 0.092878 -0.142235 0.221438 -0.168136 0.234598 -0.129680 -0.049600 0.229151 0.056718 0.035735 0.014939 0.022280 -0.037293 0.067159 0.030535 -0.061183 0.094383 0.105146 0.226607 0.101977 0.115840 -0.208195 -0.033245 -0.019327 -0.056571 0.049478 0.111849 0.221059 -0.042943 0.111274 -0.053555 -0.161600 0.134428 -0.252229 0.131048 0.196818 -0.101233 0.012805 -0.134580 0.163452 -0.009992 -0.072047 0.024979 0.112731 0.000406 0.013497 0.168198 0.181216 -0.042751 -0.040945 -0.200370 0.126281 0.040270 -0.131715 0.064035 0.142291 0.029918 0.034002 0.156515 -0.019618 -0.020134 0.133222 -0.083695 0.002648 -0.021779 -0.098203 -0.056538 -0.059409 -0.046283 0.053874 -0.031459 0.056937 0.205864 0.080872 0.162153 0.110884 -0.250537 -0.151860 -0.203024 -0.119758 0.011750 -0.101437 0.041388 0.011394 0.017751 0.171026 0.069301 0.203363 0.172141 -0.027437 -0.021764 0.182572 -0.145950 0.035483 -0.056258 -0.025426 -0.155848 -0.161498 -0.063155 -0.177035 -0.006130 -0.319265 -0.124164 -0.135217 -0.030816 0.159839 0.185496 0.015746 0.109291 -0.000218 -0.051072 -0.083644 0.175054 0.077218 0.030710 0.091037 -0.213485 0.157771 -0.049750 -0.018881 -0.013510 -0.114566 -0.084972 0.062924 0.190340 0.103303 0.112771
FEE -0.084392 -0.146560 0.045200 -0.057283 0.056842 0.089769 -0.023893 -0.017409 0.080286 -0.010286 0.020864 0.047208 -0.176587 -0.005237 -0.214836 0.065406 0.067754 0.035931 -0.158553 0.029760 0.110380 0.107964 0.127221 -0.134969 -0.061881 0.180629 0.021306 -0.118976 -0.094417 0.163169 -0.166734 -0.050478 -0.003695 -0.034697 -0.027461 0.150379 0.091456 -0.012356 -0.058841 0.124477 0.020736 0.030303 0.040671 0.000987 -0.046284 0.114987 0.142044 0.110769 -0.112363 -0.280975 0.104032 0.058804 0.010725 -0.005253 -0.106217 -0.039510 -0.163891 -0.164889 0.148553 0.059893 0.022246 0.171446 0.124079 -0.169865 0.037560 0.018951 0.012553 -0.009116 0.135671 -0.146655 0.069324 -0.113811 -0.119099 -0.084822 -0.033796 -0.025290 -0.010044 0.014894 -0.047625 -0.094643 0.001242 0.217912 0.145726 -0.041759 -0.053825 0.002314 0.128433 0.156345 -0.069119 -0.127649 -0.033098 0.061816 0.068117 0.178375 0.080099 0.103700 -0.009842 -0.058505 -0.037202 0.045773 -0.013996 -0.189621 0.015474 -0.096503 -0.137040 -0.034133 -0.022781 0.092532 -0.006345 0.111569 0.062217 -0.060952 -0.076447 -0.068922 0.003559 0.085436 -0.020922 0.144542 0.041028 0.027820 -0.037268 -0.026209 -0.178211 0.043736 0.110483 0.008138 0.119640 0.246079 0.098808 0.025042 0.053514 0.042776 0.070038 0.062125 0.025267 0.094961 0.101738 -0.050513 -0.152750 0.027745 -0.045866 -0.232428 -0.234600 -0.064411 0.082550 -0.056533 -0.101713 0.139111 0.033274 -0.095956 -0.102323 0.119799 -0.040515 0.049808 -0.174243 0.072488 0.067991 0.090117 0.032370 -0.030952 -0.047926 -0.011473 -0.083143 0.066763 0.134188 -0.062121 -0.122689 -0.003261 -0.057526 -0.113554 -0.142392 -0.233801 -0.222238 0.091902 -0.120857 0.080051 0.081685 0.091791 0.131749 -0.117618 0.104503 -0.067757 0.150265 -0.003641 -0.013560 -0.070437 -0.140855 -0.192100 0.107905 -0.053728 0.140351 0.049289 -0.026690 0.083471 0.213109 0.106148 0.170709 -0.085633 -0.074931 -0.130806
RGK -0.124494 -0.211578 -0.079361 0.189915 -0.244796 -0.060632 0.081296 0.166180 -0.099325 0.050714 0.164109 0.106501 0.101979 -0.133967 -0.135421 -0.386023 -0.162030 -0.036724 0.024980 0.311952 0.155564 0.301067 0.064264 0.120372 0.128210 -0.135140 -0.059331 -0.125599 0.105992 0.131542 -0.232315 0.021577 0.168573 -0.113260 -0.011536 -0.041070 0.308434 -0.001937 -0.035961 0.049459 -0.149673 0.085222 -0.067522 -0.144910 -0.017408 0.023986 0.128926 0.113695 -0.010432 -0.131578 0.143069 0.153783 0.217571 0.133169 0.021221 0.287972 -0.108200 -0.187932 0.266583 -0.059940 0.262225 0.008231 0.158776 -0.230057 0.024249 0.030743 0.007041 -0.132504 0.124485 -0.206719 -0.043068 0.029284 -0.200832 -0.014102 0.324668 0.072813 0.107704 -0.033946 -0.091204 -0.020432 0.092963 0.036828 -0.078232 0.015968 -0.033354 -0.129923 -0.038889 -0.157287 -0.227736 -0.057055 -0.020009 -0.112885 -0.168371 0.083304 -0.033408 0.039014 -0.063067 0.118817 0.120301 -0.080818 0.290960 -0.215427 -0.069431 -0.003614 -0.166411 -0.231606 0.012557 -0.032564 0.030312 -0.188635 -0.055950 -0.229501 -0.119140 0.089954 -0.133055 0.081326 -0.080199 0.242006 0.050622 -0.006247 -0.049938 0.017189 -0.034998 0.062967 -0.082934 -0.148282 -0.078159 0.179277 0.175477 -0.089373 0.275649 0.170597 -0.102238 0.058747 0.214331 -0.113869 0.046954 -0.052641 0.146603 0.067582 -0.230565 -0.072623 -0.153551 0.055963 0.164658 -0.064039 0.181010 0.080970 -0.050194 -0.054759 -0.091771 -0.010121 0.198814 -0.104026 0.043119 -0.219198 -0.078729 -0.073217 -0.166006 -0.217200 -0.199926 -0.100743 0.009815 -0.189099 0.081104 -0.188270 -0.168878 -0.044763 0.003451 0.054419 -0.023190 -0.242810 0.078845 0.340939 -0.232956 -0.261352 -0.050665 -0.270671 0.174439 -0.193775 0.001319 0.394305 0.138904 0.097215 -0.168631 -0.151957 -0.052167 -0.089926 0.192339 -0.055295 0.186636 -0.061120 -0.063553 0.148567 -0.049124 -0.076702 -0.034646 -0.021140 0.248441 -0.227606
TDR -0.029113 -0.083901 0.126828 0.043421 0.119137 0.116837 0.223235 0.021638 0.004094 -0.096753 -0.086215 -0.011836 0.044170 -0.038591 0.027981 -0.126869 0.002767 -0.112930 0.034326 0.087812 0.082207 0.173699 -0.021667 -0.175642 0.038007 0.048517 -0.044301 -0.021779 0.038695 0.130413 -0.118396 0.079985 0.034461 -0.004130 -0.054708 -0.099856 -0.020579 0.039455 0.052135 0.103194 -0.035351 -0.315089 0.111557 -0.132400 -0.028055 0.177425 0.085777 0.032521 -0.069175 -0.105522 0.004787 0.021170 -0.060846 0.156992 -0.164903 0.066997 -0.198458 0.025181 0.068308 0.164456 0.058288 0.109764 0.047507 -0.168468 0.062866 0.105632 -0.149840 -0.032497 0.017829 -0.087618 -0.007492 -0.087572 0.030439 0.065686 0.114140 0.011199 -0.024119 -0.002561 -0.053153 -0.025079 0.108705 0.172785 0.208631 0.043880 -0.003187 -0.070985 0.004501 0.031541 -0.010349 -0.035404 0.003475 -0.089850 0.181235 -0.010242 0.040273 -0.005638 0.015435 -0.142292 0.013248 0.183100 0.049791 -0.011436 -0.100171 -0.138145 -0.060649 -0.064137 -0.232142 0.042890 0.026385 -0.218157 -0.144064 -0.141964 -0.017325 -0.042159 -0.070563 0.022841 -0.083311 0.094308 -0.001899 0.145975 0.088351 0.023277 -0.209816 0.069799 -0.038269 -0.082217 -0.133458 0.203279 0.201506 0.039127 -0.024269 -0.217555 0.079209 -0.012695 -0.043969 -0.101864 0.038818 0.073575 0.028936 -0.013692 -0.029382 -0.095380 0.100477 -0.009683 0.194244 0.042897 -0.030176 0.111381 0.076568 -0.101266 0.007275 0.043328 -0.071058 -0.245118 -0.043997 -0.013647 0.072382 0.045803 0.012834 0.014214 -0.031285 -0.006680 -0.103418 -0.029275 -0.042488 -0.120682 0.012854 -0.033762 -0.045538 -0.012356 0.066802 -0.133256 -0.009178 -0.010436 -0.172790 0.032886 0.033293 0.029192 0.145214 -0.011478 0.027447 0.105320 0.210409 0.098347 -0.051825 -0.013948 -0.065404 -0.161691 0.045320 -0.081732 0.153907 -0.113625 -0.163010 -0.037268 0.090475 0.012309 -0.024741 0.056001 -0.065715 0.111730
EED -0.049499 -0.124139 0.077456 -0.000219 0.042436 0.119698 -0.099894 -0.192208 -0.008163 0.114789 -0.139689 0.031316 -0.170114 -0.159459 -0.418953 0.001677 0.157770 -0.132736 0.043410 0.161920 0.084642 0.161598 0.303225 -0.185114 0.037254 0.151387 -0.040083 -0.216570 -0.065201 0.211898 -0.136226 0.039868 0.141096 0.013840 -0.028534 0.035956 0.109884 0.245517 0.076650 0.011074 -0.118480 0.148020 -0.017701 -0.074011 -0.023783 0.368590 0.130042 0.090970 -0.024227 -0.233113 0.084917 0.033654 -0.102665 -0.229754 -0.049843 -0.037290 -0.017349 0.190042 -0.029364 0.117208 -0.022595 0.074048 0.164000 -0.153986 -0.012513 0.013435 -0.340402 0.038769 0.183157 -0.096047 0.011572 0.082868 0.006860 -0.091579 0.095255 0.066308 -0.021857 -0.164795 0.029435 -0.067581 -0.090509 -0.017863 0.335509 0.216036 -0.100634 -0.016253 0.045532 -0.060943 -0.268110 -0.123682 0.012992 0.269348 0.125611 -0.134424 0.189272 0.104914 -0.348305 -0.097534 -0.300310 -0.036577 -0.103779 -0.155021 0.072454 -0.028455 -0.392208 0.113294 -0.150127 0.038761 0.093669 0.002228 0.200169 -0.038399 -0.201920 -0.042232 0.134190 -0.045881 0.154990 -0.047542 0.284870 0.218963 0.135071 -0.000141 -0.058828 0.176477 0.034704 -0.073927 0.087808 0.129465 -0.155208 0.083028 0.115257 -0.001697 -0.163882 -0.000471 0.026127 0.096277 -0.098028 0.036046 -0.140416 0.108933 -0.089001 -0.163611 -0.121025 0.163086 -0.073514 -0.067943 -0.035203 0.009198 0.165616 -0.034997 -0.161805 0.244413 -0.055841 0.143487 -0.073156 0.046213 -0.074709 -0.013151 -0.082679 0.160404 -0.173990 -0.109391 0.101711 0.233681 -0.020408 -0.230744 -0.201178 0.081529 -0.103867 -0.001643 -0.168878 -0.065865 0.025310 0.068944 0.018718 0.138515 0.090864 -0.125328 -0.061059 -0.064442 0.025773 0.126490 0.335198 -0.237515 0.036526 -0.036087 -0.120963 -0.122929 0.176575 -0.027533 0.131034 -0.124640 0.012106 0.011851 0.121767 -0.109275 0.144073 -0.015578 -0.423741 -0.081475
PEQ -0.055788 -0.197566 0.120536 0.058318 0.131613 0.052168 0.032409 -0.103653 0.035274 -0.141342 -0.231240 0.145824 -0.044188 -0.014822 0.063954 -0.023475 0.165264 -0.061449 -0.008980 0.088721 0.202968 -0.015633 0.106473 -0.035782 0.024395 0.280459 -0.013846 0.039545 0.026193 0.314444 -0.054203 -0.083568 0.062942 -0.093537 -0.033152 -0.095773 -0.262873 0.188995 0.008041 0.152640 -0.059671 0.126287 0.006616 -0.150407 -0.100889 -0.033061 -0.125853 0.081779 0.029791 -0.024601 -0.143594 -0.035380 -0.144420 -0.172821 -0.027277 -0.006591 -0.251257 -0.101427 0.244163 0.179469 -0.059247 0.030880 0.082239 -0.028828 0.127836 -0.004467 0.111305 0.041370 0.076791 -0.025750 -0.054519 0.038009 -0.016825 0.025586 0.028238 0.215782 -0.079209 -0.196740 -0.112039 0.071405 -0.001885 -0.058064 0.255271 0.021199 -0.307962 0.098682 0.177659 0.093291 -0.074198 -0.114804 0.027857 0.062266 0.190498 -0.074385 0.158263 0.093436 -0.169218 -0.049994 0.038921 0.111667 0.133652 -0.162873 -0.069182 0.131698 -0.042745 -0.052832 -0.097064 -0.015666 -0.065937 0.025187 0.173497 -0.082189 -0.100359 -0.113474 0.132882 0.019576 0.074890 0.020491 0.190297 0.073155 0.137833 -0.020207 -0.003541 0.035688 0.029061 -0.068352 -0.112712 0.187649 0.141835 -0.036760 -0.056638 0.146847 -0.035997 0.201189 -0.020787 0.183682 0.255942 -0.014407 0.034089 -0.055442 -0.113235 0.043205 0.152335 0.082880 0.040097 -0.110311 -0.021406 0.048829 0.182785 -0.012648 0.020987 0.105850 -0.123487 -0.077396 0.176278 0.078751 0.062395 0.014055 0.111476 0.159912 -0.103241 -0.105250 -0.068394 0.143471 0.117968 -0.011828 -0.055746 0.045074 -0.064398 0.091170 -0.142522 -0.141587 -0.101542 0.076185 0.061012 -0.103822 -0.018658 0.065832 0.141461 -0.249983 0.196962 0.058363 0.122399 -0.039864 -0.135963 -0.024154 -0.052526 -0.111753 0.107535 -0.049552 0.083508 -0.068199 0.186292 0.130563 0.151242 -0.099086 -0.046012 0.035319 -0.303343 -0.077135
INE -0.178745 0.057926 0.031093 -0.001730 0.089203 -0.120317 0.053539 0.205734 -0.014650 -0.063771 -0.063742 0.176753 -0.096107 0.127356 0.055449 0.061862 0.113400 -0.052995 -0.029070 -0.019521 0.175748 0.040313 0.225963 -0.081279 0.077076 0.066467 0.174789 -0.025814 0.168840 0.151770 -0.342121 0.106196 0.063606 -0.076114 0.213404 -0.098079 0.096102 0.018290 0.067938 0.076213 -0.078539 0.087774 0.002048 -0.185260 -0.049822 0.131283 0.114392 -0.018274 -0.045796 -0.033989 -0.096805 0.082099 0.117792 0.043779 0.079279 0.015847 -0.185991 -0.122959 0.122484 -0.060785 0.085740 -0.095196 0.141737 -0.177059 -0.042777 0.009427 0.043911 0.007877 -0.114764 -0.187389 -0.042943 -0.001273 -0.003321 -0.048003 0.061730 0.033023 -0.054657 -0.104304 -0.105274 -0.261301 0.108094 0.102891 0.129917 0.076519 -0.119476 -0.173462 0.081524 0.149728 0.036336 -0.082809 0.105229 -0.119911 0.073513 -0.019274 0.065931 0.006895 -0.118966 -0.151898 0.128668 0.072715 -0.045142 -0.158709 -0.141123 -0.087104 -0.116468 -0.068274 -0.132693 -0.015897 0.082298 -0.066241 -0.094540 -0.053397 -0.016428 -0.060310 0.105070 0.058330 -0.100060 0.216987 0.001538 0.133050 0.009775 0.016342 -0.093933 0.077723 0.255090 -0.102084 0.063774 0.079220 0.030944 -0.102237 0.006079 0.149238 -0.024500 0.170527 0.152438 0.187394 0.055712 0.050362 -0.002927 -0.079941 -0.009193 -0.181827 -0.250023 -0.051247 0.109126 -0.130686 -0.173249 0.206544 -0.031837 -0.024964 -0.195601 0.168108 -0.133066 -0.092010 0.006672 0.070965 0.114946 -0.092271 0.097361 -0.066805 -0.055882 -0.067304 0.126315 0.096409 0.051443 -0.006038 0.024290 0.050026 -0.044159 -0.133548 -0.180735 -0.174581 -0.137388 -0.094411 -0.082756 -0.057306 -0.044476 -0.020874 0.148371 0.098914 0.207839 0.093206 0.169062 -0.026735 -0.064697 -0.044331 -0.126388 -0.254587 0.108887 0.028098 0.177088 0.028966 -0.050295 0.100812 0.118321 0.012638 0.214247 -0.219534 -0.199572 0.005232
DFD -0.030768 -0.047887 -0.004178 0.079558 0.054208 -0.141475 0.074988 0.239052 0.066737 0.089570 0.013292 -0.076419 0.015887 0.053880 -0.004000 -0.002590 0.092448 -0.140757 -0.137063 0.204335 -0.009576 -0.189147 0.061869 -0.222594 0.100039 0.065823 0.327804 0.024923 -0.013173 0.217373 -0.176641 -0.016333 -0.010323 -0.145288 -0.091985 -0.036325 0.326423 0.086569 0.125724 -0.121529 -0.026925 -0.185399 0.012154 0.038343 0.066258 0.168858 0.055823 0.076657 0.145841 -0.096103 -0.002277 -0.137336 0.259771 0.001956 0.068308 0.076168 0.054229 0.000688 0.128400 0.176091 -0.091404 -0.054374 0.131257 0.092444 0.063865 0.163346 -0.061270 -0.082342 0.188624 -0.198262 -0.020878 0.034991 0.142495 -0.027787 0.081310 -0.173536 -0.049046 -0.308906 0.067854 -0.223814 0.065579 0.075420 -0.013200 -0.035739 -0.007343 0.162469 0.138401 -0.011661 -0.062256 -0.174969 -0.169050 0.125432 0.113494 0.020184 0.056396 -0.031555 -0.046905 -0.184381 -0.104620 0.019755 -0.049157 -0.115451 0.211910 -0.117187 -0.204683 -0.025684 -0.260667 -0.053470 0.308024 0.155489 0.000448 -0.259824 0.033081 0.090223 -0.071990 0.189844 0.068349 0.166023 -0.075068 0.057070 0.120266 0.060259 -0.147082 0.030816 -0.112986 -0.195168 0.168546 0.168890 0.056712 0.127408 -0.164875 0.126053 0.028943 0.152653 -0.139367 -0.117554 0.140045 0.175911 0.083893 0.026527 0.015114 0.035398 -0.227448 -0.035592 0.061055 0.103938 -0.164018 0.186705 -0.094090 -0.140249 -0.039843 -0.011700 -0.070862 0.068720 -0.093848 0.000963 0.140034 0.026944 -0.010954 0.260081 0.097023 0.014332 -0.048520 -0.004414 -0.083216 -0.010401 0.087056 0.071626 0.143298 -0.096966 -0.111051 -0.093822 -0.000635 0.018058 -0.085587 0.007832 -0.093010 -0.001936 0.013664 0.192403 -0.102805 0.161697 0.146781 0.068596 0.015290 -0.161449 -0.254062 -0.030879 0.315190 -0.036610 0.112503 -0.196937 -0.046823 -0.247441 0.208773 -0.239911 0.040331 0.063008 -0.024104 0.125772
GYD -0.426766 -0.013131 -0.000263 0.016779 0.160976 0.004024 0.138002 0.142075 0.214324 0.163932 0.036153 0.050358 0.025546 0.233023 0.007871 -0.050279 0.097370 -0.040280 -0.053644 -0.050720 -0.105157 0.006407 0.016668 -0.193956 0.032904 -0.053593 0.139451 -0.089283 0.112318 0.155783 -0.059061 0.007020 0.109535 0.177071 -0.178969 -0.134905 -0.031290 0.131418 0.006533 0.114587 -0.233193 0.116407 -0.006715 0.156152 0.000508 -0.056383 0.082642 -0.083781 -0.085323 -0.063563 0.013891 -0.072906 0.099105 0.015980 0.039039 0.011983 0.009346 -0.033513 0.105323 -0.037366 0.024658 -0.076265 0.137920 -0.202559 0.010257 0.018952 -0.071158 -0.106597 0.046136 -0.135397 0.091480 -0.073541 -0.411107 0.040357 -0.038546 -0.055820 0.096819 0.002619 -0.008257 -0.189641 -0.079557 0.101845 -0.048319 -0.083345 0.004570 -0.014681 0.125979 -0.118214 -0.057342 -0.287955 -0.295108 0.090593 0.110566 -0.104171 0.214712 0.133910 -0.007815 -0.133511 -0.065814 -0.007217 -0.057775 -0.280615 0.260850 -0.186935 -0.136956 -0.058489 -0.165874 0.096932 -0.049246 -0.108604 -0.102296 -0.153702 -0.151132 0.094460 -0.074872 -0.015188 -0.190890 -0.043202 0.182094 -0.033535 0.183093 0.082670 -0.042809 -0.088787 -0.007346 -0.125967 -0.099433 0.220012 -0.041086 0.021483 -0.225913 0.089934 0.031256 0.165960 0.048726 -0.025703 0.210540 -0.019337 -0.004212 0.143890 -0.201951 0.004067 0.030142 -0.034075 0.240354 0.092967 0.090234 0.005028 0.006022 0.036290 -0.107391 0.195955 -0.032522 0.044690 0.002702 -0.036589 -0.058730 -0.107551 0.055916 -0.010768 -0.176400 -0.016806 0.136610 0.063843 -0.085533 -0.215471 -0.197395 0.102737 -0.062244 -0.148263 -0.252917 0.089600 -0.088329 0.019506 0.003663 -0.084989 0.098220 0.083821 0.085693 0.037996 -0.029569 -0.079326 0.081759 -0.002610 0.126677 -0.269570 -0.084435 -0.099056 0.072182 0.020428 0.101232 -0.184510 0.041853 0.089669 0.071151 0.018720 -0.051001 -0.141248 -0.088886 0.139295
KGT -0.414243 0.178082 -0.027366 0.032360 0.093232 -0.303172 -0.008143 -0.081444 -0.057533 -0.004418 -0.197568 -0.077870 -0.307467 -0.156101 -0.124635 0.047395 0.237633 -0.189192 -0.111163 0.108900 0.076859 -0.123003 0.204166 0.099911 0.199056 0.171697 -0.027480 -0.024985 -0.007910 0.033927 -0.265345 -0.045212 0.142524 -0.056750 -0.075803 -0.057703 0.189253 0.076062 0.080573 -0.091123 -0.140220 0.196710 -0.058668 -0.035668 -0.134029 0.085251 -0.036127 -0.109917 -0.151974 0.137593 0.018239 0.121258 0.060509 -0.273202 0.029532 0.083025 -0.068476 -0.113492 0.319808 0.062489 0.058227 0.145254 0.185055 -0.121954 0.199707 -0.088085 -0.199496 -0.126153 0.025472 -0.006131 -0.126098 -0.107018 -0.127119 0.131245 0.132951 -0.044024 0.156969 -0.024641 0.045266 -0.432898 -0.127934 -0.061919 0.002665 -0.246673 -0.119470 -0.154390 -0.010416 0.022490 0.019679 -0.067301 0.154276 -0.331019 0.150855 0.084819 -0.147657 0.171217 -0.204034 -0.117721 -0.031839 -0.042050 -0.106362 -0.221243 0.013041 0.072016 -0.156687 -0.081893 0.086960 -0.002875 0.109216 -0.029201 -0.173109 0.199650 -0.149566 -0.064491 0.019836 0.123245 0.353267 -0.036293 0.074950 0.034726 0.081641 -0.061704 -0.127639 0.264345 -0.167523 -0.141434 -0.258854 -0.035579 0.030939 0.027797 -0.013220 0.286073 0.127468 -0.078800 -0.052918 -0.060803 0.017662 -0.045106 0.101112 0.113717 -0.423053 -0.128548 0.012926 0.089810 0.238917 0.171441 -0.038990 0.160007 0.204895 -0.033852 -0.171710 0.130932 0.297480 0.113152 0.093528 0.059860 -0.005144 0.066992 -0.041497 -0.053151 0.354557 -0.218913 -0.045031 -0.018309 0.010467 0.106146 -0.159890 -0.084890 -0.182382 0.001411 -0.099443 -0.003440 0.091898 0.095981 -0.313894 -0.085742 -0.096776 0.112825 0.024758 -0.066679 0.037718 0.117387 0.185472 -0.046715 -0.089507 -0.008974 -0.128650 -0.308692 -0.017534 -0.153901 0.154423 0.048796 -0.095385 0.000875 0.291074 -0.002598 -0.062841 -0.178808 -0.104504 -0.034102
EAY 0.110525 -0.170182 0.054041 -0.143320 -0.138589 -0.057091 0.263710 0.062418 -0.008892 0.025445 0.015129 -0.041801 0.160801 -0.026484 0.038520 -0.022498 -0.207254 -0.136167 -0.084778 0.134937 0.000107 0.102423 -0.026123 0.027760 0.210216 0.379661 -0.279299 -0.133311 0.021428 0.236197 -0.151989 -0.021812 -0.210914 -0.093278 0.102334 -0.050967 0.028105 0.188069 -0.020004 0.113394 -0.109687 0.007375 0.001800 -0.016594 0.072607 0.104506 0.234286 0.243792 -0.060488 0.070815 0.169628 0.052141 0.230412 -0.116676 0.154453 -0.141892 -0.183122 0.030332 0.061625 0.154180 -0.057019 0.148914 -0.057119 -0.012774 -0.077591 0.035354 0.123282 -0.124665 0.271898 -0.268490 -0.075314 0.004067 -0.056830 -0.108703 0.025543 0.054804 0.118055 -0.097879 0.031019 -0.167662 -0.029348 0.167503 0.145950 0.010220 -0.009437 -0.110125 0.059309 -0.008997 -0.207238 -0.000255 0.053836 0.118011 -0.137149 0.110405 0.062220 -0.071161 0.031271 -0.123958 -0.012408 0.072797 0.069932 -0.295580 0.167875 -0.168506 -0.089935 -0.025550 -0.169641 0.203233 -0.033886 0.094818 0.014424 -0.077644 -0.128567 -0.234892 -0.088836 0.111231 -0.088997 0.038646 -0.017665 -0.024279 -0.036647 0.111587 -0.023004 0.025338 -0.021898 -0.150589 -0.098802 0.296132 0.047067 -0.081851 -0.020495 0.028708 0.131366 0.156939 0.126843 -0.014361 0.264641 -0.011531 -0.126766 0.090679 -0.019916 0.151786 -0.234199 0.147388 -0.007165 -0.084232 0.081418 0.065672 0.023407 -0.203777 -0.179292 0.236729 0.041007 0.208908 -0.085473 -0.103462 0.049944 -0.048346 -0.009975 0.232965 -0.231992 -0.101298 -0.153743 -0.025052 -0.044749 0.249184 0.096686 -0.252629 -0.166944 -0.159215 -0.115060 0.131884 -0.089822 0.089180 -0.055028 -0.158268 -0.157188 -0.199359 0.106011 0.048728 0.011862 -0.030229 0.283798 -0.178420 0.101934 -0.113903 -0.132957 -0.133014 -0.041846 -0.007355 0.021770 0.041030 0.051913 -0.072724 0.012964 -0.197450 0.044567 -0.006925 0.114121 -0.188405
VKN -0.106088 -0.115207 -0.084713 0.106949 -0.190161 -0.017529 0.012024 0.182974 -0.062574 -0.029587 -0.133089 -0.015141 -0.123647 -0.045676 -0.014516 -0.026625 -0.152337 -0.248449 0.104911 0.078556 0.118901 -0.117400 -0.164678 -0.083703 0.095465 0.139712 0.010678 -0.145747 0.003745 0.122437 -0.384659 0.175785 0.060998 -0.227399 0.022169 -0.033269 0.308738 -0.027792 -0.077814 -0.026830 -0.136350 0.032676 -0.054113 -0.147734 0.055941 0.043950 0.095825 -0.001378 0.076722 -0.060749 -0.204176 -0.296851 0.026014 0.073373 0.155133 -0.031063 -0.263220 -0.136611 0.272954 -0.113602 0.237208 0.077386 -0.061470 -0.343097 0.210704 -0.202166 -0.120230 -0.077253 0.081337 0.096222 0.065579 -0.018510 0.198869 0.012097 -0.052121 0.155304 0.116198 -0.017787 0.009437 -0.142198 0.016155 0.154388 -0.041787 -0.108282 -0.048328 -0.207168 -0.122332 0.023759 0.084334 -0.208917 -0.189791 -0.070257 0.340905 0.042699 0.045446 0.127259 -0.093231 -0.272598 0.037712 0.087162 0.070892 -0.198740 0.141336 -0.188681 -0.241466 0.103896 -0.006275 -0.128560 0.101011 0.234464 -0.114863 -0.072226 0.084407 -0.038289 0.094285 -0.016386 -0.051547 0.034850 0.136147 0.050159 0.268087 -0.043720 -0.082803 0.062761 0.124087 -0.240097 0.130902 0.135694 0.059730 -0.157745 -0.033685 0.042644 0.009707 0.188727 0.133168 -0.164119 0.008680 0.022469 -0.048367 0.120384 -0.016148 -0.155562 -0.180241 0.075932 -0.116073 0.190250 -0.048597 0.109392 -0.004934 0.054924 -0.297085 0.327968 -0.062137 0.093148 -0.175246 0.203241 0.053789 0.088383 0.014651 -0.222476 0.092683 0.001235 -0.149311 -0.010675 0.062031 -0.077245 0.067390 -0.296779 -0.000979 -0.117284 0.007320 -0.172329 -0.037799 0.175642 -0.047342 -0.169419 0.171769 -0.225363 0.187415 0.021910 0.070257 0.014450 0.208590 -0.031526 0.260789 -0.278439 -0.304654 0.009179 0.138634 -0.041784 0.093977 -0.148202 -0.000197 0.016064 0.317785 0.029116 -0.086354 -0.096338 -0.169825 -0.085558
VTF -0.062228 0.165347 -0.071131 0.006351 0.269860 -0.041935 0.047169 -0.237934 -0.046512 -0.135984 -0.114236 0.105719 -0.236470 -0.113090 0.033599 -0.006170 -0.012314 -0.199639 -0.117073 0.258730 -0.139152 0.008282 -0.048226 0.077432 0.052461 0.018756 0.021091 -0.010289 -0.085104 0.154977 -0.214473 -0.047446 0.016707 -0.195855 -0.096522 -0.008654 0.020169 -0.107003 0.182954 0.070743 -0.083279 0.017576 0.057972 -0.069077 -0.038208 -0.116136 -0.337766 0.095998 0.112730 -0.010925 0.054267 -0.128310 -0.054005 -0.199232 -0.180744 -0.131895 -0.074984 -0.062821 0.166118 0.004728 -0.077418 0.126767 0.055217 -0.044911 -0.086350 -0.441960 -0.031672 0.058085 0.100088 -0.051987 -0.039229 -0.287640 0.141310 0.113416 -0.112551 0.014508 0.037694 0.038866 0.136988 -0.368474 0.076737 0.012516 0.039514 0.003032 -0.026872 -0.073780 -0.187518 0.139032 -0.001232 -0.082375 0.145867 -0.200703 0.008496 0.272577 0.128053 0.093634 -0.068763 -0.193246 0.178641 0.151894 -0.085348 -0.189847 0.072310 -0.093201 -0.576140 -0.033054 -0.184850 -0.093237 -0.101237 0.283864 0.089881 -0.204036 0.111802 0.277451 0.136944 0.157521 0.286115 -0.127018 0.021243 0.080129 0.227607 0.009797 -0.058126 0.147416 -0.076209 -0.157018 -0.084002 -0.000631 -0.296032 -0.170839 -0.011686 -0.122831 0.025092 0.013974 0.103919 0.167073 -0.004851 -0.105664 0.021000 0.243046 0.164661 0.200532 -0.014835 0.111841 -0.013422 0.232425 -0.137929 0.111471 -0.026499 0.166672 -0.161132 0.149422 -0.055924 -0.023594 -0.070618 -0.093947 0.192363 0.077582 0.024313 -0.140297 0.045929 0.114681 0.185701 -0.027737 -0.225669 -0.146674 0.072854 -0.069006 -0.117475 0.142692 -0.310690 -0.328116 0.127372 0.067541 -0.084344 0.125760 0.019488 0.074811 0.035076 0.002095 0.081522 -0.127043 -0.051532 0.042898 0.042848 -0.050232 0.015904 -0.251068 -0.065715 -0.041135 -0.066829 0.031125 0.175902 0.016664 0.197297 -0.249461 0.181696 0.056521 -0.070046 0.194316
FVT -0.101855 -0.237727 -0.075010 0.041511 0.044585 -0.026313 -0.055764 -0.169704 -0.028095 -0.040881 0.082263 0.086107 -0.017602 -0.108381 0.016403 -0.113285 0.052099 -0.122217 -0.017487 -0.035340 -0.070175 -0.013984 0.172597 -0.113398 0.330089 0.065681 -0.045212 -0.140589 0.129657 0.141823 -0.004805 0.195309 0.036434 0.101883 -0.091786 -0.220653 -0.003916 -0.178907 -0.198443 0.067271 0.113424 0.209298 0.162253 -0.243769 0.089415 0.057800 0.074593 -0.332557 -0.073155 -0.209063 0.018094 -0.362902 0.078542 -0.003799 0.085016 -0.002752 -0.030409 -0.196586 0.090787 -0.253519 0.028170 0.240372 -0.157344 -0.335031 -0.034373 -0.111335 0.135950 -0.186156 0.035389 -0.048103 -0.125447 -0.055224 -0.096978 -0.013550 0.230303 0.113321 -0.111228 0.024345 0.151763 -0.021246 0.104588 -0.199558 -0.046087 0.067307 -0.022348 -0.208860 -0.076336 0.113689 0.182022 0.204488 0.202495 0.023129 -0.048947 0.091335 0.303536 0.135886 -0.050143 -0.056360 -0.059566 0.177115 0.135340 -0.079282 0.152954 -0.089896 0.196509 -0.198155 -0.063096 0.072217 0.192823 0.118587 -0.021760 -0.173489 -0.132913 -0.070669 0.040145 0.160811 -0.127318 0.116507 0.175426 0.188794 0.008292 0.071259 0.099823 -0.043489 0.172307 -0.236307 0.043072 0.153218 0.051314 -0.150113 0.017034 0.111202 0.115050 0.021289 -0.075106 0.035267 -0.104944 0.072693 -0.086223 0.140811 -0.228591 0.103456 0.057650 -0.061115 0.013048 0.225779 0.043420 0.012039 -0.113655 -0.106778 -0.165922 -0.036472 -0.127478 -0.044506 -0.273166 0.101793 0.087274 0.091472 0.046648 0.157333 0.034657 0.114182 0.097734 0.039523 0.064941 -0.226848 -0.043388 -0.014771 -0.112654 -0.130493 -0.019917 -0.103421 -0.156696 0.304114 -0.105020 0.123085 0.076437 -0.107502 0.163535 0.173388 -0.111528 -0.102094 0.083199 0.053287 0.253379 0.089373 -0.271105 -0.131984 0.054092 -0.109598 -0.062357 0.051242 0.090073 -0.053741 -0.030635 0.072830 -0.023958 -0.282357 -0.151168 0.103134
EKD 0.010542 0.008704 -0.059116 -0.063934 0.013428 0.087606 0.266231 0.102840 0.164171 -0.271724 0.045275 0.058801 -0.081734 -0.269327 -0.175076 -0.080186 0.093366 -0.152120 0.054669 0.092698 0.049873 0.113313 -0.098919 -0.294524 -0.024961 -0.091001 0.095484 -0.104448 -0.031932 0.105486 -0.455097 -0.031823 0.427308 0.161863 -0.136197 -0.069402 0.107883 -0.069914 0.088212 -0.072630 -0.088633 -0.013452 0.004714 -0.114510 0.103800 0.143275 0.167909 0.153975 -0.222213 -0.076256 0.255260 -0.135625 0.064475 0.045909 0.005670 -0.156852 -0.013713 -0.176122 0.076349 0.219966 0.018180 0.109150 -0.114901 -0.321724 0.134346 -0.019856 -0.077797 0.076641 -0.116669 0.026309 0.165177 -0.055614 -0.125590 0.104648 0.205502 0.060627 0.012668 -0.048471 0.060112 0.002546 -0.074544 -0.075250 -0.032428 -0.063810 0.093693 -0.152516 0.035073 0.134099 -0.270449 0.102974 0.237123 0.346539 0.355077 -0.093710 0.171965 0.075319 -0.210903 -0.110962 -0.034284 0.249865 -0.020424 -0.428374 -0.004783 0.014145 -0.309506 -0.023017 -0.133039 -0.016283 0.039015 -0.031030 -0.244792 -0.042374 -0.063581 0.061970 0.197968 0.085967 -0.012635 0.135859 -0.038392 0.086328 0.198572 0.047262 0.026032 0.153247 0.159841 -0.112789 0.103737 0.238656 -0.039821 0.119242 -0.183278 0.068393 -0.055289 0.212141 0.030009 0.014981 0.046677 -0.069562 -0.116498 -0.027667 -0.193870 -0.160323 -0.094716 0.095667 0.004279 -0.094629 -0.021281 0.454918 0.108305 -0.159475 -0.110926 0.167339 -0.081515 -0.069087 -0.064730 0.228773 -0.146440 0.080525 -0.046751 0.116131 -0.194697 -0.117877 -0.169471 0.165987 0.115702 -0.085365 -0.011768 0.255737 0.021083 -0.119676 -0.228436 0.135777 -0.050911 0.235957 -0.106737 -0.118085 -0.143049 -0.167574 -0.070453 -0.130731 0.260690 0.161311 0.109887 0.055324 0.044190 -0.116492 -0.247040 -0.191809 0.344428 -0.060742 -0.165220 -0.200814 -0.125951 0.008743 0.239098 0.061663 0.051721 -0.016426 0.066128 0.017164
FEK -0.074704 -0.075536 -0.076498 0.060701 0.052399 -0.153627 0.007704 0.115573 0.128440 0.131849 -0.034516 -0.039268 -0.025577 0.005262 -0.034542 -0.117202 0.016947 -0.033086 -0.151130 -0.040774 0.020288 0.114056 0.151569 -0.193885 0.062679 0.170564 0.094348 -0.125160 0.104622 0.023777 -0.231531 0.044764 0.067301 -0.133584 -0.025105 0.050486 0.108503 0.071605 0.026924 0.140293 0.000435 0.103498 0.016773 -0.061460 -0.066704 0.139510 0.062929 0.007377 -0.024199 -0.149639 -0.046886 -0.012690 0.099817 0.023604 0.026664 -0.023475 -0.118758 -0.057235 0.206475 -0.003693 0.060123 0.098017 0.035534 -0.161068 0.058542 0.046842 -0.003928 -0.092219 0.162630 -0.145144 0.005403 -0.103716 -0.029579 -0.058408 0.143762 -0.073203 -0.037917 0.068746 -0.066524 -0.162289 0.091618 -0.000622 0.130624 -0.042608 -0.031077 -0.071895 0.004316 0.057551 0.030139 -0.011540 0.006618 -0.019146 0.042502 0.179376 -0.021957 0.064378 -0.103970 -0.084062 0.144698 0.146519 -0.027258 -0.229783 -0.017666 -0.171890 -0.147140 -0.072870 -0.034244 0.030668 0.064092 0.004013 0.005056 -0.090915 0.026334 -0.137344 0.020451 -0.012922 0.066282 0.186213 0.142966 0.018414 0.032057 -0.027643 -0.100466 0.031987 0.147375 0.017297 0.071641 0.210557 0.142577 0.104927 -0.024797 0.088624 0.126607 0.089092 0.021064 0.164130 0.053934 -0.036166 -0.013407 0.013444 -0.096902 -0.184288 -0.202398 -0.114354 -0.035062 0.105681 -0.118123 0.279770 -0.003383 -0.096117 -0.195520 0.094049 0.014107 -0.121852 -0.061810 0.064779 0.141134 -0.039706 0.028602 0.026685 -0.028004 0.087061 -0.105291 0.100126 0.081487 -0.161845 -0.089081 -0.085511 -0.122761 -0.261776 -0.171823 -0.169184 -0.042523 0.124873 -0.163136 0.035896 0.009880 0.027017 -0.009312 -0.116334 0.117717 0.141478 0.146221 -0.019856 0.084052 -0.095061 -0.259624 -0.319027 0.017689 0.106636 0.114779 -0.017316 -0.072723 0.036086 0.105986 -0.004239 0.113535 -0.024891 -0.029597 -0.028347
GNP -0.070654 -0.098523 -0.001778 0.116867 0.229762 -0.220716 0.189834 0.328893 0.040947 -0.088707 -0.007473 0.010187 0.211557 0.110998 0.138095 -0.003223 0.170802 0.006611 -0.077238 0.039249 0.134609 0.052764 0.165028 0.213780 0.035379 0.035027 -0.102097 0.149861 -0.015234 0.098136 -0.233650 0.121112 0.152748 0.121037 -0.109864 0.132685 0.226577 -0.135615 0.167816 0.323929 -0.156190 0.243916 -0.151277 -0.146766 0.142691 0.075665 -0.093175 -0.092467 -0.152914 -0.125501 -0.039331 0.183414 -0.126086 0.089375 -0.154982 -0.009830 -0.076721 -0.071981 -0.048568 -0.158338 0.176905 0.024131 -0.134070 0.092837 -0.076267 -0.116636 -0.113213 0.041159 0.059289 0.100016 -0.064942 -0.094217 0.028288 0.178914 0.105592 0.147221 0.087261 -0.274931 0.267850 -0.191679 -0.027046 0.176250 -0.156332 0.085214 -0.360555 0.101909 -0.011981 0.050127 -0.195165 -0.129656 -0.077244 -0.229947 0.011679 -0.106601 -0.013958 0.159912 -0.233377 -0.206027 0.055493 -0.115603 -0.011004 -0.079927 0.251894 0.006165 -0.409394 -0.011421 -0.058698 -0.061586 0.024063 -0.038660 0.069417 -0.221644 -0.197495 0.089165 -0.001210 0.243511 0.121122 -0.184981 0.041971 -0.039399 0.079363 -0.041440 -0.198839 0.123946 0.148925 -0.254082 0.084253 0.225438 0.094286 0.020983 -0.098168 -0.113578 -0.078996 -0.155375 -0.010007 -0.204401 -0.187413 -0.030818 -0.102786 0.218956 0.070489 -0.090518 0.104054 -0.467736 0.046869 0.363389 0.005217 0.005046 -0.187324 0.126748 0.135935 0.111319 -0.238832 0.076246 -0.020352 -0.136547 0.178413 0.018153 0.032846 -0.070569 -0.019105 0.148487 -0.195641 0.162870 0.164288 0.035777 -0.110622 -0.021895 -0.277986 -0.264907 -0.043340 0.095942 -0.282838 0.231027 -0.160271 0.116094 -0.045105 -0.005186 -0.017910 0.165112 -0.065798 -0.015633 0.059377 -0.138851 -0.063639 -0.077466 -0.082352 0.024975 0.166965 -0.208208 0.057483 0.025669 0.179538 0.003567 -0.115915 0.119765 -0.129803 -0.009712 -0.219843 0.032985
SED -0.087595 -0.153912 0.071456 -0.094965 0.102705 0.005476 0.037074 0.057451 0.187769 -0.016387 -0.056403 0.215918 -0.016584 -0.013754 -0.084622 0.008269 0.146111 -0.072148 -0.012868 0.122704 0.065545 -0.014738 0.068624 -0.087957 0.045697 0.160281 0.041631 -0.136906 -0.025219 0.127570 -0.192217 0.026276 0.148702 -0.106499 -0.019680 -0.012880 0.027568 0.021363 0.014190 0.019913 -0.096596 -0.009389 -0.053040 0.008976 -0.103266 0.209850 -0.023350 -0.062479 0.001406 -0.239472 0.090821 -0.063394 -0.056235 0.089659 -0.018978 -0.072569 -0.148164 -0.154351 0.060628 0.170229 0.222128 -0.071546 0.047231 -0.053551 0.077904 0.130295 -0.116327 -0.100801 0.184247 -0.142370 0.137333 -0.024142 -0.040417 -0.013546 -0.009617 0.089719 -0.033895 0.038220 0.012125 -0.093750 0.111493 0.122091 0.148880 0.050760 -0.035927 -0.037195 -0.088449 0.145044 -0.107831 -0.079327 -0.076418 0.092628 0.049655 0.014683 -0.007921 0.194056 -0.086450 0.017091 -0.101313 -0.082599 -0.040136 -0.056343 0.058918 -0.139648 -0.102689 0.047065 -0.078037 -0.027495 0.172623 -0.043376 -0.043289 -0.104153 -0.074549 -0.144049 0.101854 0.002208 0.041691 0.049691 0.005948 0.147561 -0.005955 0.039386 -0.114236 -0.062277 0.033949 -0.127627 0.028449 0.158905 -0.029494 0.034777 0.046334 -0.015694 0.019669 0.038432 0.099043 -0.063420 0.027829 0.074214 -0.040859 0.065309 -0.039918 -0.185357 -0.070914 -0.016341 0.117823 -0.017421 -0.117609 0.091804 -0.036216 -0.019482 -0.134292 0.249049 -0.050830 -0.083869 -0.060424 -0.107946 -0.043328 -0.023975 -0.043912 -0.021831 -0.004074 -0.021381 -0.029119 0.111466 0.030524 -0.104138 -0.164872 -0.011403 -0.010762 -0.116498 -0.193508 -0.139388 -0.150892 0.016745 -0.153345 0.022453 0.061986 -0.068468 0.042049 -0.072875 0.164355 0.030001 0.188788 -0.058719 0.026797 -0.033268 -0.142094 -0.089251 0.077823 -0.160621 0.055784 -0.094136 -0.031352 -0.036175 0.001184 0.013108 0.129521 -0.052537 -0.034550 -0.045587
TRS -0.150099 -0.098520 -0.041626 -0.128879 0.037459 -0.018363 0.101278 -0.036264 -0.060423 -0.117526 -0.074662 0.073287 -0.117934 -0.072379 -0.151694 -0.043512 0.161189 -0.250422 0.069506 0.030091 0.225374 -0.048876 0.189647 0.003887 0.096888 0.089529 0.005817 0.139932 -0.010733 0.193762 -0.008344 0.092492 0.176719 -0.016292 -0.004358 -0.237448 0.119203 -0.114874 0.144176 -0.051682 -0.085267 0.031457 0.155265 -0.075968 -0.081781 0.086380 0.116783 -0.057916 0.030113 -0.072892 -0.153143 0.126662 0.049176 0.087535 -0.115426 0.086264 0.015142 0.130472 0.193196 0.111715 0.074845 0.080681 0.060858 0.052155 -0.043138 0.042054 -0.237297 -0.168740 0.032382 0.165549 0.051467 0.035602 -0.153431 -0.014373 0.072135 0.021770 -0.073738 0.011840 -0.017174 -0.087117 0.147673 0.040321 -0.056667 -0.001175 -0.010405 0.071339 -0.004903 0.126464 -0.076835 -0.006979 -0.178387 -0.146502 0.045663 0.201718 0.245254 -0.103185 -0.053619 0.131109 0.111796 0.038293 0.007980 -0.284682 0.086564 -0.141106 -0.060244 -0.157114 0.042476 0.144840 0.044805 -0.162811 -0.023969 -0.080513 -0.198136 -0.074753 0.163180 0.165448 -0.097976 0.027467 0.018984 0.019479 -0.062647 0.193800 -0.159876 -0.171175 -0.096825 -0.124871 0.130558 0.323806 0.154081 0.109508 -0.150093 0.064648 0.058347 -0.035418 0.068294 -0.060135 -0.093439 0.013392 -0.094502 -0.035415 -0.017443 -0.142447 0.053260 0.218542 -0.089675 0.119806 0.016781 0.177606 -0.073851 0.098690 0.071042 0.021437 0.020939 -0.152340 -0.081399 -0.105564 -0.081856 -0.053545 -0.077964 0.073979 -0.088712 0.063021 0.025395 -0.024812 0.055221 -0.077293 0.032729 0.067126 -0.012558 0.035373 0.012216 -0.195630 -0.144494 0.049625 -0.201884 -0.079696 -0.148455 -0.098188 -0.027012 -0.156673 0.064474 0.121005 0.123828 0.162848 0.045233 0.001004 -0.052348 -0.028195 -0.080449 0.015147 0.032577 -0.008870 0.046518 0.023865 0.026105 0.136772 -0.055398 -0.091736 0.119803 -0.064323
FRL -0.095107 -0.021456 -0.159768 -0.236738 0.284134 -0.126337 -0.037064 -0.075792 -0.123506 -0.076458 -0.231686 0.163163 0.084952 0.010730 -0.101237 0.076437 -0.057562 0.249772 -0.082862 0.119617 0.005477 0.116305 -0.055729 -0.004815 0.115951 0.015020 0.123667 0.035253 0.103894 0.221396 0.002464 0.147210 -0.039235 0.086802 -0.066941 -0.025657 0.060252 -0.109516 0.061943 -0.017426 -0.084878 0.201137 0.273085 0.001656 -0.033287 -0.175727 0.209232 -0.005338 -0.009777 0.004205 -0.261842 -0.080729 -0.150176 0.029708 0.130960 -0.027518 -0.099702 -0.023754 -0.013476 0.119569 -0.240704 0.065213 0.028113 -0.148235 -0.153369 0.313595 0.058652 -0.063867 -0.046037 -0.247006 0.212421 -0.137327 -0.113381 -0.198787 0.156764 -0.053838 -0.040586 -0.065287 0.073923 -0.144049 0.100237 -0.034268 0.020236 0.016343 0.022270 -0.108337 -0.160551 0.000460 0.071194 0.009809 0.053826 0.235463 -0.188950 0.093159 -0.011368 -0.037443 -0.171541 0.028078 0.018288 0.259254 0.075361 -0.229554 0.039931 -0.148692 -0.165097 -0.108696 -0.176121 -0.055813 -0.000967 0.023522 -0.032238 -0.287816 -0.134574 0.019039 0.188718 0.044545 -0.034306 -0.047232 0.030896 0.117629 0.009242 -0.016323 -0.193158 0.166096 -0.020174 -0.228953 -0.110154 0.140902 0.040415 -0.094296 -0.050282 -0.012788 0.075688 0.113171 0.103964 0.005938 -0.057024 -0.180069 -0.043504 0.138209 0.118543 -0.067921 0.193894 0.118553 -0.051116 0.095837 -0.129975 0.315905 0.005836 0.026929 -0.108457 -0.062721 0.132848 0.112433 -0.024387 -0.013733 0.243057 -0.109261 -0.127181 0.130225 -0.352458 0.198117 -0.023972 -0.033414 -0.124617 -0.093708 0.183385 -0.065068 -0.233489 0.119674 -0.054413 -0.067864 -0.182911 0.195179 -0.261311 0.105962 0.078766 0.057705 -0.062424 -0.187636 0.110705 0.135907 0.096048 -0.071896 0.036224 -0.211512 -0.144738 -0.154437 -0.016655 -0.080347 0.049883 0.004022 0.240621 -0.020230 -0.024097 0.051347 -0.090135 -0.094137 -0.004086 0.095757
RFD 0.004014 -0.063332 0.025668 -0.069645 0.247937 -0.358207 0.324892 -0.043309 0.002644 0.005334 0.025177 -0.284892 -0.178506 -0.016882 -0.259243 0.103668 0.106536 0.002117 -0.133867 0.120067 0.330340 -0.099320 -0.020082 -0.217610 0.103111 0.255470 -0.089784 -0.017217 -0.068262 -0.014678 -0.129158 0.141341 -0.050615 0.069906 -0.144811 -0.001774 0.253497 0.021597 0.141764 0.065419 0.018256 0.208220 0.004041 0.072296 -0.168558 0.123691 -0.070527 0.023622 -0.002719 -0.199723 -0.020494 -0.060519 0.116013 0.004361 -0.100220 -0.076035 -0.228012 0.161620 0.259141 -0.071269 -0.005381 0.067834 0.076410 -0.133694 -0.031330 -0.161194 -0.138881 -0.022461 0.338180 -0.324635 0.291299 -0.181804 0.097068 -0.107683 0.177213 -0.056623 0.043908 -0.145319 0.017551 -0.157321 0.289597 -0.036131 0.155313 0.088631 0.014443 0.043944 -0.092557 -0.045593 0.036506 0.001256 -0.241231 0.179164 0.072315 -0.050811 -0.004652 0.104369 0.039779 -0.102414 -0.041179 0.048133 0.142142 -0.080086 0.031682 -0.292562 -0.061518 -0.054916 -0.230803 0.039699 0.107094 -0.264333 -0.060513 0.062039 -0.172487 -0.003969 -0.126769 0.198114 0.314994 0.047682 0.236245 -0.119611 0.045699 -0.031726 0.201378 -0.175715 -0.110271 -0.311350 -0.019903 -0.157611 0.161598 0.113780 -0.309891 0.016104 -0.102543 0.127539 0.215080 -0.046937 0.030954 0.054657 -0.140207 -0.017305 0.061925 0.095206 -0.074843 0.134233 0.065958 -0.179229 -0.140869 0.085376 -0.085726 0.045444 0.096877 0.335558 -0.258035 -0.048972 0.163134 0.183768 0.135485 -0.063662 -0.138557 -0.027685 0.275996 0.092097 0.033456 0.100164 -0.140681 -0.139800 -0.057951 0.080929 0.051147 -0.017860 -0.031116 0.002470 -0.143284 0.098397 -0.085478 0.112640 0.033606 0.019353 0.049428 -0.127852 0.132117 0.250396 -0.047618 0.163298 -0.205989 0.128360 -0.253302 -0.134578 0.100596 -0.090088 0.155836 -0.002416 0.122919 -0.283178 0.100127 0.047275 0.001815 -0.039056 -0.000243 0.084933
DNA -0.131849 -0.038939 0.175061 0.124565 0.042336 0.033699 0.067422 0.141131 0.111422 0.036579 -0.288189 0.177033 -0.040723 0.110518 0.176098 0.019008 -0.098443 -0.156167 0.077361 -0.041066 0.116980 -0.042403 0.089892 0.052237 0.009958 0.067321 0.089029 -0.073224 -0.049998 0.297347 -0.301203 0.041525 -0.024711 0.029201 0.060415 0.023236 0.064185 0.071256 0.125455 0.044056 -0.089320 0.128059 -0.102340 -0.144734 0.094359 0.017275 -0.209059 -0.038071 -0.044304 -0.041485 0.136094 0.095579 0.100424 -0.062506 0.202854 -0.019686 -0.082308 -0.102017 0.302658 -0.005686 -0.022646 0.020568 -0.076814 0.010568 -0.093271 -0.089780 -0.032606 -0.272288 0.193886 -0.030678 0.236944 -0.024408 -0.155665 -0.085708 0.155131 -0.121644 0.032710 -0.147181 0.032179 -0.222660 0.210791 -0.020693 0.033500 -0.124261 -0.184151 -0.031054 0.067411 -0.146725 -0.162384 -0.031931 -0.014486 0.016823 0.079893 0.024958 -0.055034 -0.026292 -0.054646 -0.139231 0.178037 0.136846 0.073867 -0.104586 0.020878 0.004755 -0.071788 0.030924 -0.277695 0.024311 0.127252 -0.134042 -0.036718 -0.120158 0.107926 -0.099088 -0.103640 0.222897 0.012537 -0.100929 0.122695 0.130009 0.047299 0.153792 0.076750 0.156433 -0.118071 -0.067418 0.056593 0.140152 0.062894 0.012039 -0.039636 0.183024 -0.076853 0.030248 -0.080687 0.049059 -0.025888 -0.251073 -0.011623 -0.095244 0.015953 -0.070168 -0.342909 0.103036 0.153420 0.088579 -0.101088 0.200499 -0.253999 -0.037404 -0.027609 -0.079092 -0.237644 -0.230003 -0.044437 0.019673 -0.089832 0.201216 -0.215790 -0.078944 0.052907 0.248418 -0.118126 0.008726 -0.096110 -0.028049 -0.087504 -0.193470 0.159631 0.144849 -0.120515 0.066770 -0.140361 0.020691 -0.346540 -0.075880 -0.100759 -0.002773 0.049703 -0.011715 0.156538 -0.052937 0.169105 0.033753 -0.147743 0.054839 0.031082 -0.055577 0.115064 0.061301 0.031541 0.144251 -0.067557 0.044486 0.217213 0.161133 0.049396 -0.087826 0.001045 0.188158
NPE 0.187353 -0.256691 -0.172178 0.164376 -0.259267 0.190403 -0.047348 0.272736 -0.113573 0.003551 -0.176528 0.069986 -0.067577 0.116508 0.030977 -0.246395 0.089675 -0.381590 -0.173589 0.041001 0.001849 0.116438 -0.078679 -0.051282 0.128872 0.144940 -0.050742 0.210782 -0.088791 0.107153 -0.269491 -0.082113 -0.001348 -0.351767 0.021162 0.084143 -0.090605 -0.114905 -0.086162 -0.025570 0.013201 0.112295 -0.092590 -0.043881 -0.219620 -0.088752 -0.046329 0.014580 -0.108795 -0.401930 0.015810 -0.070915 -0.044694 0.194009 -0.010557 -0.315666 -0.087270 -0.121725 0.141910 -0.039998 -0.029322 0.117920 0.092437 -0.156353 -0.142767 0.043536 -0.072511 -0.102157 0.110620 -0.199412 -0.107738 0.061928 -0.042791 0.038183 0.245127 0.016629 0.184326 -0.241615 0.141523 -0.220295 0.032288 0.237039 0.274911 0.006287 -0.035293 0.027959 -0.023595 0.237671 -0.197746 -0.270749 0.133655 0.022200 -0.116629 -0.373756 0.210890 0.168134 -0.220339 -0.215532 0.178304 0.118541 -0.228001 -0.008903 0.111653 0.033237 0.081379 -0.143260 0.020239 0.163205 0.124743 0.039331 -0.069782 0.086974 -0.088144 -0.084370 -0.008529 0.444116 -0.039602 0.120598 0.112074 0.132656 -0.109262 0.060197 -0.431572 -0.148978 0.137036 -0.078676 0.089436 0.141620 0.024956 0.083804 -0.125748 0.165868 -0.009313 -0.076072 0.192554 0.130153 0.063787 -0.012277 0.117725 -0.107321 -0.278001 0.134110 0.005400 0.106244 -0.011250 0.135033 -0.057508 0.212048 -0.256676 0.025086 0.045841 0.052985 -0.300135 -0.357053 -0.005916 0.130019 0.115014 0.099696 0.316160 -0.091001 0.261774 -0.146397 -0.029284 0.008972 0.065131 -0.129875 -0.002743 -0.161373 0.112771 -0.106558 -0.294643 -0.110151 -0.207607 -0.064526 -0.095698 -0.109299 0.100273 -0.113732 0.092688 0.097690 -0.094828 0.125132 0.060838 0.059889 -0.061510 -0.009674 0.019156 -0.198728 0.024324 -0.086678 -0.059511 0.036517 -0.022051 -0.119438 0.209692 -0.054338 -0.059401 -0.118824 -0.186542 0.151731
KEN -0.077709 -0.045539 0.020380 -0.110911 0.042823 -0.016216 -0.004393 0.006175 0.003810 0.002641 -0.074686 0.044409 -0.014120 0.142494 0.019338 -0.293768 0.072936 -0.207878 -0.064594 0.038984 0.090081 -0.017956 0.075985 -0.216122 0.112841 0.165965 0.039852 -0.020701 0.013747 0.063583 -0.315489 0.023827 0.168555 -0.198980 -0.065826 0.027509 -0.009416 -0.171395 0.022968 0.115815 -0.189200 -0.097751 0.006109 -0.145420 0.115247 0.119561 -0.054462 -0.055391 0.011582 -0.129433 -0.074826 -0.015589 0.004719 -0.017486 0.011891 -0.048887 -0.070766 -0.110596 0.157481 0.079610 0.203978 0.110707 0.139220 -0.063533 0.060489 0.012726 -0.104406 -0.255289 0.086945 -0.242963 0.158844 -0.188786 -0.121692 -0.058662 0.062113 0.001065 0.032827 -0.075587 0.056947 -0.089132 0.203026 0.066336 0.113467 0.121923 -0.017724 -0.089738 0.060094 -0.006813 -0.184927 -0.051457 -0.081535 0.015014 0.167227 0.106088 -0.046346 0.022392 -0.156255 -0.110407 0.206138 0.143373 -0.092924 -0.195707 0.015837 0.044071 -0.299580 -0.171704 -0.033514 -0.184691 0.037705 0.015589 -0.132389 -0.016134 -0.129303 -0.091641 0.162570 0.050864 0.061339 0.047047 0.079080 0.066490 0.051930 -0.122672 -0.126468 0.085962 0.143013 -0.060152 0.047199 0.285975 0.092846 -0.020478 -0.095803 0.068390 -0.063985 -0.025276 0.004317 -0.051100 0.097015 0.080580 0.001806 0.044115 -0.043328 -0.242147 -0.194530 0.096644 0.084245 -0.040463 -0.099548 0.339158 -0.034730 -0.025741 -0.178085 0.166987 -0.020329 -0.004653 0.076186 0.138315 0.068129 -0.135805 -0.013861 0.043650 -0.011960 -0.107912 -0.189929 0.174022 0.091313 -0.200468 -0.162647 -0.198792 -0.087090 -0.196536 -0.205708 -0.152318 -0.017302 0.090476 -0.131279 -0.141485 0.045138 -0.119344 0.040153 -0.090462 0.074595 0.149947 0.235702 -0.087330 -0.079839 -0.062671 -0.165720 -0.107850 0.111794 -0.028389 0.023077 -0.084969 -0.170785 -0.026029 0.090483 -0.056887 0.135362 -0.126421 -0.118716 -0.077041
PDS -0.055192 -0.068998 0.000459 -0.035230 0.082484 0.101958 0.065658 -0.018476 0.056945 -0.037687 0.004434 0.086525 -0.026266 0.108732 0.093961 0.005787 0.126142 -0.173494 -0.073176 0.013218 0.059814 0.108144 0.062489 -0.100106 -0.047773 -0.002559 -0.043800 -0.009065 0.016590 0.133663 0.005483 0.101551 0.000258 -0.047982 0.056637 0.024797 0.086420 0.075947 0.102858 0.060743 0.035886 0.009001 0.062534 -0.017649 -0.033635 0.037614 0.032645 -0.041573 -0.013689 -0.090425 0.026329 0.015456 0.071082 0.122534 0.041897 -0.048580 -0.073242 -0.074878 0.231678 -0.046068 0.164256 0.041079 0.134615 -0.232576 0.007575 -0.030332 0.032543 -0.034788 0.014845 -0.028255 -0.033077 -0.014627 -0.155088 -0.057738 0.060752 0.081745 -0.014056 -0.051680 0.045668 -0.161044 0.097314 0.054484 0.226728 0.054335 -0.045927 0.001847 -0.057460 0.112579 0.024747 -0.067521 0.064806 -0.108057 0.166100 -0.017196 0.157475 0.019038 -0.104896 -0.075934 0.102805 0.097659 0.086434 -0.067790 0.068789 -0.012882 -0.118853 0.076006 -0.133350 -0.104798 0.073801 -0.128084 0.088496 -0.059934 0.016256 -0.179435 0.094255 -0.003931 0.088790 0.030839 -0.046031 0.130395 0.030022 -0.011859 -0.087445 0.010861 -0.119249 -0.099664 0.035977 0.126925 0.105609 0.005327 -0.019230 0.121593 -0.090955 0.155673 -0.087731 0.194856 -0.005127 0.078182 0.033797 0.050162 -0.177780 0.004170 -0.020049 -0.029491 0.083838 0.002753 0.126143 0.147696 0.080161 0.046546 0.002428 0.259346 -0.161577 0.014833 -0.025826 -0.110049 -0.001878 -0.042109 -0.076230 0.023452 -0.015841 -0.018663 -0.096842 0.057588 -0.043239 -0.149318 -0.086632 0.005732 0.011994 -0.019135 -0.210032 -0.023968 -0.101442 0.140639 -0.115453 -0.001420 0.006177 0.021458 -0.035900 -0.019814 -0.036134 0.100174 -0.007633 -0.081108 -0.143531 0.001697 -0.107630 -0.073937 0.094297 -0.141438 0.083649 -0.078717 0.029399 0.004375 0.078457 -0.040886 -0.057681 0.061757 -0.042985 -0.104417
```
