## Supplementary material for "PDAUG - a Galaxy based toolset for peptide library analysis, visualization, and machine learning modeling": WordVectorModel.txt (part 5 of 20)

```
ISF -0.126416 0.132086 -0.056534 0.038112 -0.054658 0.004867 0.013302 -0.038399 -0.031833 -0.130582 -0.129122 0.266916 -0.022783 0.003536 -0.044311 -0.008334 -0.069319 -0.059699 -0.101057 -0.028692 0.126562 0.123916 0.042518 0.045274 0.197096 -0.178435 -0.029765 0.172423 -0.153738 0.099182 -0.092146 0.001927 -0.052313 -0.100261 -0.007313 -0.014511 -0.029498 -0.129203 0.176249 -0.048213 -0.144229 0.036971 0.060830 -0.064876 -0.054142 0.044238 -0.046796 -0.054805 -0.089920 -0.076452 -0.116587 -0.095917 0.009164 0.035821 -0.091490 0.001186 -0.028492 -0.248987 0.077481 -0.016560 0.111527 0.033633 0.008824 -0.098097 -0.113505 -0.217296 -0.045145 -0.143721 0.094888 -0.128882 0.136492 -0.181061 0.058385 0.144558 0.033465 0.130436 0.184532 0.017260 0.167858 -0.201895 0.136006 -0.080026 0.099966 0.006862 -0.029907 -0.056309 -0.050336 0.003954 -0.008596 0.009711 0.194286 -0.055384 -0.024446 0.121776 -0.048974 0.129764 -0.115396 -0.127062 0.057471 0.129098 -0.017948 -0.251564 0.180917 -0.037546 -0.294345 -0.085796 -0.293415 -0.004756 0.084965 0.111444 0.050208 -0.015410 0.056820 -0.041641 0.051241 -0.019124 0.173987 0.031655 0.050258 -0.096537 0.191204 0.117408 0.109432 0.068090 0.110689 -0.016720 0.113578 0.178465 -0.008063 -0.216421 0.103170 -0.045034 0.016067 -0.026274 0.163381 -0.012809 -0.049424 0.201016 -0.045285 0.059878 0.004075 -0.144378 -0.168345 -0.150629 -0.010658 0.108548 -0.108844 0.340154 0.076773 -0.061962 -0.150828 0.073161 0.020759 0.009138 -0.108735 -0.035963 0.091669 0.034964 0.009457 0.089144 0.006307 0.050599 0.022687 0.002523 0.014379 -0.175470 -0.013575 -0.100029 -0.096360 -0.084228 -0.241935 -0.288656 0.043074 0.027626 -0.075101 -0.016811 -0.019703 0.018376 0.039699 -0.066870 0.055418 0.080735 0.114413 -0.066270 0.003201 0.063467 -0.123451 -0.252830 -0.025175 -0.074375 0.016111 -0.078290 0.066489 0.063964 -0.050623 -0.018033 0.001377 -0.127420 -0.052749 0.092541
GSK -0.211911 0.006700 -0.033331 0.168817 0.018101 0.002513 -0.004852 0.135267 0.059324 0.034500 0.044407 -0.113656 -0.243431 0.161235 -0.025897 0.108821 0.270896 -0.356678 -0.232794 0.178410 -0.046957 -0.070419 -0.058386 -0.104316 0.394233 -0.153331 0.130292 -0.092186 0.110722 -0.013838 -0.125023 0.046995 0.151119 -0.074747 -0.094744 -0.061194 -0.217905 -0.040954 0.230653 0.146058 -0.175007 0.116424 0.169026 -0.062110 -0.040489 0.100755 0.191104 -0.102099 0.169568 0.011222 0.012380 0.199665 0.292864 0.087726 0.037518 0.187605 0.082103 -0.231687 0.018342 -0.086212 0.147587 0.286676 0.296268 -0.164609 0.024606 -0.246226 -0.060131 -0.109171 0.067405 -0.144542 -0.096765 -0.087948 0.072697 0.166169 0.189655 0.336119 -0.004069 -0.067977 0.072727 -0.003282 -0.013065 -0.021747 0.193567 -0.256843 0.090084 -0.273165 0.211857 0.022098 0.048953 -0.341306 0.076909 -0.133320 -0.094817 -0.031952 0.070077 0.105668 0.061176 -0.088280 0.125021 0.097088 -0.017182 -0.158547 -0.012641 -0.121597 -0.270873 -0.045179 -0.265937 0.085231 0.139667 0.208733 -0.056296 -0.152168 -0.045573 -0.126943 0.123536 -0.180187 0.281842 0.035772 0.099953 0.028875 0.183699 0.054717 -0.071964 0.240185 -0.037239 -0.111285 0.147697 0.137051 -0.098679 -0.154766 -0.200217 -0.016319 0.086767 0.080169 0.170628 -0.064275 -0.098053 -0.047318 -0.042796 -0.188645 -0.256469 -0.048365 0.205915 0.000774 0.189229 0.063125 -0.014832 0.308681 0.002416 0.004431 -0.141379 0.023240 0.149211 -0.154663 -0.028785 0.160276 -0.029459 0.011301 -0.056145 -0.132144 0.197562 -0.349455 -0.059799 -0.157106 -0.147853 0.126875 -0.220210 -0.132501 0.011955 0.040985 -0.271110 -0.110323 0.044628 0.132559 -0.282740 -0.241684 -0.096178 0.088476 -0.054392 -0.063833 0.021047 0.114948 0.028986 -0.169684 0.169147 -0.122957 0.121297 -0.237804 -0.081080 -0.074347 0.201132 -0.116841 -0.243642 -0.192455 0.049040 0.096875 0.000061 -0.059995 -0.042629 -0.103666
IGQ -0.056063 0.050377 -0.208587 -0.256807 0.006574 0.016359 -0.010443 0.067392 0.067845 0.037964 0.018399 0.183633 -0.182475 0.123156 -0.028739 -0.022089 0.252405 0.018169 -0.080193 0.084237 0.147842 -0.115563 0.118182 0.099468 0.203885 0.015386 0.023529 -0.097272 -0.086821 0.071942 0.187233 0.021156 0.002567 -0.160470 0.066101 -0.271842 0.077407 -0.084745 0.102445 0.005798 -0.137942 -0.115045 -0.035458 -0.027018 0.131839 0.047237 0.105350 -0.118791 0.189365 -0.171442 -0.126067 0.118893 0.261618 0.287889 -0.095512 -0.003139 -0.143362 -0.093828 0.162719 0.069157 0.282752 0.026249 0.119651 -0.045072 -0.273398 -0.095703 0.170661 -0.121855 0.110017 -0.062560 -0.194887 -0.033386 0.018922 -0.048444 -0.086093 0.215883 0.168701 -0.095103 0.119741 -0.264976 -0.037825 -0.041078 -0.075653 -0.037351 0.014035 0.002901 0.138894 0.002323 -0.075050 -0.072341 0.041675 0.052248 0.360417 0.002707 -0.021821 -0.175126 -0.013927 -0.087484 0.116800 -0.091078 0.114641 -0.428884 -0.156070 -0.058540 -0.072492 -0.115647 -0.181673 -0.067716 0.016707 -0.038449 -0.142550 -0.214609 -0.088757 0.066554 0.077886 -0.079411 0.038882 0.087843 0.112841 0.006549 0.095158 -0.063140 0.007240 0.009422 0.090577 -0.228246 0.118932 0.065214 0.214294 -0.089975 0.124054 -0.049569 -0.009455 0.059659 0.256794 -0.018469 0.034610 -0.061270 0.098633 0.150656 -0.136196 0.106296 -0.042689 -0.130363 0.241136 -0.141027 -0.208392 0.032067 0.202674 -0.411202 -0.293803 0.080855 0.020602 0.039200 -0.066811 0.113310 -0.168383 -0.048428 0.102189 0.071672 -0.030787 -0.052973 0.013782 -0.070489 -0.032134 -0.080571 -0.011789 0.363798 -0.145982 -0.125308 0.083866 0.050747 -0.288746 -0.017821 -0.300521 0.104724 0.055186 -0.103240 0.156372 0.217083 -0.120526 0.087955 0.299069 -0.057584 0.162582 -0.018307 -0.119062 -0.178916 0.025665 0.090783 0.003664 -0.075684 0.097830 0.102660 -0.070810 0.151993 -0.012338 -0.018687 -0.136986 -0.092724
FRA 0.008685 -0.048648 -0.165744 -0.218951 0.099926 0.004875 0.042031 0.115042 -0.010953 -0.027291 -0.051269 0.080707 -0.034904 -0.129664 -0.043868 0.042143 0.217498 0.047004 -0.138820 -0.167243 0.156117 0.029092 -0.221356 -0.105031 0.184694 0.160418 0.340320 0.042045 -0.102427 0.233245 -0.029130 0.092871 -0.036846 -0.058330 0.142925 -0.145279 0.036146 0.024650 0.075616 0.109557 -0.066723 0.187843 -0.041278 -0.009303 -0.028720 -0.069897 0.040959 -0.021352 -0.158739 -0.061654 0.046540 -0.000723 -0.115566 0.051645 -0.073431 0.044954 -0.069078 -0.167331 0.178909 0.148671 -0.126969 -0.174244 0.043419 -0.152493 0.017770 0.095930 0.043221 -0.081389 0.132052 -0.127672 0.037172 -0.053175 -0.043709 0.096156 0.006198 0.137406 -0.057163 -0.065961 0.217171 -0.217398 0.018683 -0.062241 0.147705 -0.040599 -0.079967 -0.086809 0.013860 -0.040525 0.120903 -0.059960 -0.064420 0.111510 -0.090053 -0.018890 -0.038411 -0.100278 -0.018083 0.012004 -0.009256 0.149929 0.142521 -0.053355 -0.098994 -0.110406 -0.040673 -0.007091 -0.080803 0.071711 0.093468 -0.003283 -0.085518 -0.135198 -0.059888 -0.030086 -0.062053 -0.039995 -0.173621 0.099480 0.001016 0.039931 -0.090758 0.142683 -0.133119 -0.088816 -0.185402 -0.180468 0.126173 0.067835 -0.141764 -0.003893 -0.177892 0.133093 0.043985 0.055625 -0.094885 0.246421 -0.048067 0.009197 -0.059833 0.011803 0.142071 -0.009361 0.095801 0.120179 0.073933 -0.104618 -0.054242 0.089175 -0.062522 -0.116219 -0.012058 0.181411 0.003496 -0.069321 -0.150367 -0.004543 0.199922 -0.016594 0.026949 -0.040908 0.012843 0.168035 0.100024 0.007213 -0.015392 -0.121382 -0.086808 -0.139691 -0.095554 -0.099070 0.071712 0.122139 -0.146310 0.069670 -0.043882 -0.073371 0.065354 0.092779 0.158666 0.047966 0.092784 -0.027522 0.141189 0.053419 0.040392 0.015497 -0.062947 -0.202721 -0.085866 -0.095171 0.178042 -0.082731 -0.110014 0.022921 0.153624 -0.017465 0.192007 -0.125637 -0.214307 -0.017017
YDA 0.050141 -0.065257 0.010404 0.034133 0.148768 0.143444 0.163620 0.002175 0.081457 -0.152905 -0.147142 0.098060 0.044385 0.015786 -0.041682 -0.132048 0.002457 -0.305621 -0.108599 -0.085181 -0.001251 0.018903 0.016098 -0.114814 0.082454 0.066295 0.141909 -0.067569 -0.014869 0.200302 -0.080955 0.030634 0.143446 0.042533 0.073789 -0.106192 0.112490 0.027295 0.143972 -0.102617 0.011108 0.041240 0.080846 -0.159972 0.121786 0.060125 -0.059063 -0.174587 -0.043371 -0.171395 0.038950 0.067730 0.008195 0.023442 0.112641 0.057139 -0.164015 -0.059611 0.117305 -0.104902 0.084140 0.099318 0.068660 -0.227221 0.005097 0.022700 0.012238 0.042352 0.020457 -0.118669 -0.005265 -0.189647 -0.080518 -0.089741 -0.141521 0.232222 -0.015801 -0.135943 -0.016081 -0.248504 0.117269 0.044102 0.006216 -0.076470 -0.080209 -0.027117 0.128676 0.001501 0.059973 -0.014066 0.222123 0.131617 0.074757 0.067113 0.144433 -0.258945 0.011124 -0.034818 0.063804 0.077738 -0.038009 -0.097274 -0.103112 -0.152294 -0.045892 0.050303 -0.037639 0.101842 0.042009 -0.166912 0.072017 -0.077363 -0.066715 -0.028213 -0.104318 0.014466 0.068283 0.056431 -0.061366 -0.065653 0.047218 0.111299 -0.111068 0.018432 0.019497 -0.098674 -0.062222 0.133064 0.101360 0.248301 -0.098004 0.019821 0.193910 -0.025838 0.023832 0.137088 0.169930 -0.034414 0.048003 0.034171 -0.038016 0.007823 -0.179659 -0.012258 0.127213 -0.010551 -0.031986 0.051848 0.122575 -0.057461 -0.121319 0.012078 -0.053440 -0.072738 -0.068298 0.021670 0.151924 -0.040765 0.003954 -0.156817 -0.182097 0.139988 0.047716 0.118970 -0.172492 0.080959 -0.162772 0.109434 -0.007844 -0.101966 -0.082781 -0.137062 -0.145099 0.089019 -0.270259 -0.023304 -0.117179 -0.043379 0.051050 -0.076880 0.183152 0.079405 0.014902 -0.055175 -0.006693 -0.173091 -0.043977 -0.118187 -0.039838 -0.130548 0.170179 0.097343 -0.108176 -0.039849 0.164911 0.065150 0.103794 0.122241 0.111505 -0.000129
DRF 0.038782 0.110946 -0.197361 0.139851 0.069493 -0.382582 0.257034 -0.394888 -0.062079 -0.166447 -0.031586 0.337862 0.035563 -0.034841 0.241895 -0.101716 0.067511 -0.022236 -0.064437 0.041730 0.257711 0.297524 0.036839 -0.092911 0.137830 0.015296 0.344490 -0.061161 -0.075621 -0.012354 0.131811 0.239549 -0.034503 -0.207894 0.122938 -0.209000 0.301511 0.130341 0.052890 -0.174776 -0.173811 0.083357 0.314651 0.253945 -0.146903 0.003366 -0.015818 -0.067502 -0.237888 0.027677 0.211400 -0.203618 0.020008 -0.153011 -0.195678 0.098975 -0.245634 -0.171897 0.065958 -0.023517 0.244687 0.065556 0.433037 -0.124794 0.178692 -0.137346 -0.135143 -0.016607 0.205054 -0.357427 0.127642 -0.040731 0.140855 -0.027237 -0.161405 -0.340067 -0.075560 -0.112273 0.051967 -0.152777 0.016818 0.199486 0.031915 0.108464 0.142529 -0.145927 0.023235 -0.061399 0.115846 -0.004494 -0.326813 0.499590 -0.000352 -0.240536 -0.147794 0.056379 0.024428 0.070606 0.027846 0.107505 0.106971 -0.228922 0.112868 0.001387 0.099077 -0.169629 -0.033841 -0.291208 0.251655 -0.199378 -0.005841 -0.224345 -0.107936 -0.173376 0.015176 0.329905 0.224623 0.028235 0.174566 0.110924 0.285224 0.085314 -0.143976 0.275318 -0.128668 -0.109048 -0.177646 0.559786 0.048395 -0.027991 -0.272102 -0.011494 0.160784 0.077709 -0.031594 -0.262536 0.419495 0.450205 0.270847 -0.009211 -0.097806 -0.273922 0.208898 0.085651 0.251063 0.064647 0.002438 -0.024966 -0.046552 0.083842 -0.000691 -0.018371 -0.111034 -0.173842 -0.078713 0.003779 -0.241673 -0.112469 0.198574 -0.005766 0.078888 -0.032143 -0.365670 -0.018183 -0.045224 -0.018656 -0.254736 -0.044691 -0.078587 0.067999 -0.049628 0.153471 0.010553 0.027240 0.100350 0.031122 -0.140348 0.163981 -0.151178 0.082936 -0.035507 -0.142925 -0.025186 -0.090727 -0.148938 0.132184 -0.298465 -0.140898 0.083869 0.220957 0.209743 -0.098023 -0.243177 0.052048 0.154386 -0.234612 -0.245961 -0.109907 -0.276821 -0.123871
GNT 0.008609 -0.028974 0.185834 0.056589 0.292313 -0.051051 0.010542 0.232224 -0.201728 -0.181116 0.154343 -0.066621 -0.014939 -0.334051 0.043939 0.027589 0.000535 -0.363831 0.024902 0.080306 0.183820 -0.238779 -0.054790 0.150077 0.090912 -0.037041 -0.113006 0.009436 0.142712 0.037797 -0.044064 -0.090991 0.059555 0.005791 0.123326 -0.135650 0.178855 0.031554 0.156310 0.083652 -0.338208 0.101243 -0.086490 0.092279 0.017963 -0.043940 -0.112680 -0.355814 -0.034339 0.029711 -0.032385 0.117423 -0.120312 0.014825 0.001597 0.028693 -0.107827 0.048791 0.177402 0.256208 0.058606 -0.120091 -0.195411 -0.347271 0.022007 -0.056172 -0.101683 -0.084707 0.111074 -0.063514 0.234649 0.067262 -0.091526 -0.111999 0.039430 -0.062272 0.092236 -0.054004 0.221487 -0.044703 0.203383 0.217464 -0.019552 0.168321 -0.299485 0.013638 0.087726 -0.035596 -0.012619 -0.012548 0.210503 -0.245679 0.094536 -0.250984 0.016130 0.116382 -0.413490 -0.256704 -0.017485 0.176921 -0.216003 -0.023285 0.103447 -0.056381 -0.181987 -0.046396 -0.046070 0.103839 0.221753 0.003562 -0.029843 -0.298313 -0.040865 0.246670 0.268366 0.002367 0.314983 -0.039916 0.090236 0.121390 0.131626 0.131911 0.135126 -0.076008 0.130514 -0.271734 -0.071017 0.186579 0.165853 -0.095408 -0.171462 0.015199 0.135781 0.116170 0.016863 0.001304 -0.162416 -0.016215 0.112948 -0.003098 0.231813 0.007047 -0.168943 -0.188358 -0.086838 -0.011356 0.040846 0.161743 0.037625 0.088019 -0.107932 0.054061 -0.168527 -0.013538 -0.081187 -0.256821 0.082621 0.191729 0.121561 -0.007419 0.046366 0.100161 -0.106117 -0.158741 0.102482 -0.068963 -0.169660 0.123289 -0.048244 0.006290 -0.271812 -0.032575 -0.258097 0.014318 -0.370825 0.009344 0.029534 0.029469 0.028064 0.276123 0.306941 0.096548 0.279863 0.041016 0.038959 0.088227 0.032656 0.050371 0.156021 -0.165208 0.096940 0.024704 -0.143590 -0.075507 -0.122778 0.188012 -0.070587 0.033140 0.025497 0.189197
LMG -0.176934 0.351657 -0.196967 0.111141 -0.158112 -0.258829 0.034060 0.207297 0.049906 0.040716 -0.128526 -0.095565 -0.134563 -0.173038 0.254445 -0.165885 -0.001192 0.175750 -0.157660 -0.038761 0.195064 0.302764 0.156122 -0.043148 0.260933 -0.262222 0.037305 -0.086575 -0.127225 0.147421 0.099413 -0.305680 0.292237 0.160451 0.130795 0.088768 0.303604 -0.049647 0.160693 -0.235620 -0.005505 0.274050 -0.092719 0.152510 -0.351234 0.026318 -0.010013 -0.395962 0.100109 -0.051461 -0.342117 -0.357471 0.202234 -0.205779 0.260391 0.152694 0.265571 0.010546 0.200936 -0.076728 0.051050 0.202618 -0.092649 -0.350784 -0.174610 -0.083280 -0.022419 -0.059624 0.091335 -0.027449 0.050937 0.020989 -0.107353 -0.005114 0.039039 0.361527 0.105936 -0.162841 -0.239080 -0.336893 0.071313 0.181163 0.157317 0.140464 -0.167879 0.212439 0.135008 0.230645 -0.195284 0.444367 -0.202084 0.206783 -0.225033 0.069120 -0.272594 0.019957 0.024786 0.046855 0.045517 0.206906 0.117345 -0.160181 0.119235 -0.193548 -0.252448 -0.508828 -0.267283 -0.090116 0.007026 0.042365 -0.124366 -0.030817 0.152405 -0.011616 -0.127099 -0.172640 0.087275 0.070038 0.094769 0.329428 0.057264 0.161738 -0.128507 -0.000740 0.070122 -0.240596 0.274699 0.102817 0.058673 -0.091291 0.267979 -0.276616 0.039761 -0.004695 0.054198 0.336924 0.044966 -0.083107 0.064415 0.039287 -0.422242 -0.052150 0.218627 0.086166 0.231432 0.237789 -0.056735 0.163828 -0.008195 0.149167 0.232090 0.127641 -0.175393 0.091966 -0.019857 -0.092834 0.117809 -0.106571 0.322473 -0.020854 0.188612 0.032733 0.005696 0.114978 0.315474 -0.398248 0.094257 0.093828 -0.081368 -0.007476 -0.062797 -0.225587 -0.067722 0.046921 -0.133369 -0.299202 -0.025599 0.031430 0.180641 -0.151900 -0.057258 -0.092826 0.329370 0.153107 0.029918 0.089785 -0.464412 -0.058255 -0.178451 -0.014108 -0.130328 0.260146 -0.010319 0.004762 -0.105715 0.038267 0.142393 0.030608 -0.058055 0.042160
VSQ -0.106053 0.131623 -0.118348 0.001711 0.028547 0.000799 0.028405 0.051681 0.024449 -0.127980 -0.127075 -0.041381 -0.012758 -0.024377 0.031850 -0.112619 -0.012123 -0.142598 0.163235 -0.018745 0.155141 0.148990 -0.036581 -0.070562 0.095314 -0.024677 -0.106242 -0.004195 0.040031 0.186199 -0.138441 0.143698 0.026051 -0.155845 0.011925 -0.173930 0.109870 -0.043074 0.151004 0.053578 -0.182528 -0.129813 0.126620 -0.204843 -0.072941 -0.035563 0.251603 0.072033 0.210726 -0.189963 0.008316 0.004308 0.127238 -0.072230 0.004885 0.047593 -0.012507 -0.319245 0.076538 -0.030161 0.017681 -0.025688 0.254054 -0.106485 0.073600 -0.075618 -0.126481 -0.298286 0.082734 -0.243473 -0.120870 0.048723 -0.095800 0.034078 -0.227099 -0.032957 0.011470 0.027047 0.306249 -0.141360 0.023245 -0.049470 -0.017565 -0.048576 0.093821 0.131930 -0.126019 0.010017 -0.042954 -0.092324 0.088390 -0.082122 0.315446 0.111154 -0.089336 0.248220 -0.134669 -0.148519 0.118436 0.010214 0.096032 -0.247810 0.001923 -0.108989 -0.183081 0.209238 -0.062473 0.109616 -0.017397 0.052980 0.103424 0.039475 -0.027831 -0.081906 0.057737 0.062298 -0.210633 0.178011 -0.155556 0.111286 0.069294 0.098562 -0.176148 0.043824 0.002067 -0.066580 -0.086819 0.042364 0.069287 -0.085860 -0.009365 0.176523 0.214210 0.074898 0.082806 0.104197 0.110782 -0.142409 -0.019072 -0.100343 0.050563 0.026560 -0.068659 0.097189 -0.106265 0.016817 0.068654 -0.018916 0.128594 -0.110341 0.017950 0.175899 -0.096697 -0.005337 0.029746 -0.160995 0.120051 0.118145 0.024483 -0.041706 -0.082216 -0.052298 -0.017458 -0.067191 -0.077537 -0.133743 -0.039149 0.082163 0.015531 -0.103365 -0.239418 -0.196755 -0.340843 -0.071004 -0.082588 0.186086 0.030362 -0.165201 -0.006195 -0.053836 0.207338 0.136067 0.077641 -0.226521 -0.141115 -0.206617 -0.123368 -0.176945 0.154918 -0.136421 0.035712 -0.097777 0.279176 0.087320 -0.145817 -0.067475 -0.009702 0.064290 0.028307 0.165513
ETR 0.073845 -0.172148 -0.166744 0.062772 -0.122228 0.090241 0.001846 0.055311 0.134877 0.123843 -0.036422 -0.011993 -0.088486 -0.099593 -0.027193 -0.114112 0.128916 -0.232100 0.059267 0.058141 0.097476 0.069260 -0.049658 -0.123883 0.096742 0.211319 -0.083514 0.064766 -0.000672 0.119864 -0.061281 0.036125 0.051288 -0.124926 0.032819 0.128271 0.199689 0.045006 -0.145178 -0.091377 -0.201016 -0.035210 0.113667 -0.040008 0.080436 -0.000423 0.145583 -0.000304 -0.101598 -0.100920 -0.187079 -0.110249 -0.037447 0.081770 0.072883 0.049395 -0.093670 -0.055230 0.163580 0.063966 0.050943 0.082361 0.168307 -0.097585 0.106333 -0.082769 -0.316966 0.002039 0.105486 -0.141045 0.009809 -0.158134 -0.075158 0.055992 0.044925 0.063293 0.075187 -0.108932 0.028222 -0.003282 0.083578 0.052129 0.032896 -0.039948 -0.046057 0.024955 0.074048 0.110432 -0.063751 -0.169379 -0.170002 -0.030733 -0.004384 -0.009772 0.118067 -0.044732 -0.013449 -0.073672 0.151499 0.196887 0.081821 -0.089788 0.032682 -0.031204 -0.080811 -0.005495 -0.175502 -0.028420 0.035579 0.123374 0.003095 -0.145392 0.102819 -0.150420 -0.096988 0.135470 -0.133805 -0.102379 0.066048 0.038966 0.116295 0.159265 -0.028031 0.076526 0.052353 -0.185749 0.059106 0.081497 0.042541 -0.079400 -0.095943 0.006840 0.034393 -0.050498 0.104410 -0.011775 0.112049 0.051895 -0.014505 0.012073 0.066188 -0.134925 -0.105138 0.120078 0.034901 0.091357 -0.104217 0.029631 -0.056302 0.041104 -0.131235 0.146844 -0.047025 0.011373 -0.050730 0.043398 0.108117 -0.048430 -0.135109 -0.003995 -0.121072 0.018824 -0.211005 -0.054306 0.204987 -0.101713 0.088996 -0.160159 0.005455 -0.058358 -0.033224 -0.040813 0.067235 0.086325 -0.168747 0.024103 0.048382 -0.071215 -0.033455 0.009007 0.115401 0.125185 0.022395 -0.008146 -0.042438 -0.041589 -0.032715 -0.069922 0.099469 0.061099 0.175406 -0.121403 -0.023027 -0.086978 0.126746 -0.002672 0.061691 -0.023633 -0.169543 -0.096816
QDA -0.078998 -0.025236 -0.043192 -0.016432 0.138720 -0.009809 0.105628 0.088538 0.038125 -0.038007 -0.130524 0.012696 -0.107950 0.100707 -0.046918 -0.011689 -0.064468 -0.128978 -0.107067 0.103358 0.116568 0.088672 -0.008224 0.016786 -0.007073 0.143893 0.008322 0.025466 -0.053218 -0.008068 -0.131468 0.053006 -0.086087 -0.053762 0.191731 -0.055411 0.028043 0.196962 -0.107241 0.098292 -0.188589 0.214085 -0.049506 -0.088005 -0.071920 0.001836 0.014105 0.041743 0.026166 0.026885 -0.097166 0.130727 0.081148 -0.069749 0.095698 -0.015285 -0.132866 -0.030103 0.072830 0.052583 0.021693 -0.014476 0.073365 -0.189155 -0.151817 0.016163 -0.100758 -0.006284 0.008287 -0.019058 -0.046646 -0.154622 -0.038717 -0.060509 -0.044273 0.041108 0.030344 -0.113320 -0.037975 -0.109723 0.080920 -0.091531 -0.035539 -0.257008 -0.055381 -0.141504 0.093752 -0.004176 -0.044799 -0.025567 -0.011092 0.014834 -0.033821 -0.115713 0.242281 0.039962 0.047345 -0.063548 -0.069188 0.141602 -0.048286 -0.163021 0.116123 -0.106748 -0.058625 0.014831 -0.254433 0.058060 0.106800 -0.079849 -0.026272 0.030650 0.055809 -0.206084 -0.004433 0.027295 -0.128849 -0.064340 -0.020751 0.109753 -0.079708 0.199521 -0.032652 0.201689 -0.023162 0.015257 0.010497 0.086864 0.032751 0.249962 -0.165084 0.174668 0.025101 -0.093336 0.075960 0.169976 0.186699 0.017792 -0.014425 0.013724 0.113948 -0.135491 -0.143882 0.096712 0.265190 0.043468 -0.012728 -0.038288 0.064049 0.058460 -0.074393 0.077376 -0.145496 0.031160 0.006065 -0.025177 0.213658 -0.081800 -0.158763 0.118945 0.008042 -0.057688 -0.194265 0.031795 0.022902 -0.024609 -0.076308 0.083466 0.046557 -0.132649 -0.125673 -0.117932 -0.191661 -0.143420 -0.293174 -0.069339 -0.034484 -0.032494 -0.061730 -0.014222 0.093865 0.111950 0.203691 0.079105 0.026033 -0.107131 -0.149575 0.015434 0.094501 0.118635 0.132343 -0.141646 0.117752 -0.000109 0.012040 0.160912 -0.118403 0.136620 -0.001482 -0.067753
GAM -0.150791 0.097793 0.071578 0.113611 0.097717 0.101941 0.070112 0.031909 -0.058332 -0.036506 -0.186874 0.051196 -0.047954 -0.080541 0.033461 -0.006074 0.145038 -0.073698 -0.162168 0.269708 0.087052 0.100640 -0.159831 0.114385 0.115254 -0.106580 0.033939 -0.134072 -0.059985 0.256026 0.052046 -0.022931 -0.038799 -0.121206 -0.066263 -0.172790 -0.105868 -0.060142 0.063756 0.024984 -0.295874 0.007071 0.085831 0.054014 0.191083 -0.149808 0.173420 -0.373215 0.093062 -0.224656 0.063497 -0.006933 0.007760 -0.095064 -0.173737 -0.042458 0.075683 -0.045171 0.109519 -0.143415 0.091886 0.251744 -0.100186 0.044774 0.088298 -0.072229 -0.104814 -0.188062 0.015097 -0.037750 -0.035694 0.083769 0.019859 0.145781 0.043912 0.099910 0.152389 -0.040163 -0.012691 -0.154354 0.180621 -0.005505 0.158131 0.104923 -0.101676 0.044167 0.094013 -0.112943 0.133396 -0.057240 -0.089954 0.034530 -0.099697 -0.038089 0.164535 0.084408 0.033569 -0.045902 -0.028369 0.201472 0.115751 -0.152779 0.147011 0.096160 -0.123067 -0.098555 -0.107088 -0.074668 0.155875 -0.047933 0.168083 0.009457 0.009106 0.039139 0.050426 0.065099 -0.029561 -0.164752 -0.045027 -0.007367 0.182388 0.062058 -0.026135 -0.027921 0.045693 -0.098746 0.019740 0.144333 0.083323 -0.001306 -0.253394 0.028679 0.190450 -0.018757 -0.030752 0.019977 -0.094869 0.066327 -0.112102 0.015885 -0.131095 -0.063992 0.059509 -0.027604 -0.128722 -0.039998 0.084728 0.055675 -0.147558 0.090360 -0.183592 0.226287 -0.121124 -0.120056 -0.018609 -0.022651 0.069374 -0.042712 -0.027319 -0.163763 0.110339 0.192686 -0.040996 -0.011346 -0.034675 -0.041630 -0.050267 -0.020353 -0.147546 -0.132193 -0.323436 -0.142841 0.050352 0.182312 -0.235004 0.011398 -0.310297 -0.044585 0.047898 0.020947 0.065365 -0.132854 0.126517 0.009209 0.127834 0.093970 -0.150359 0.069183 0.116510 0.016711 -0.054876 -0.205659 -0.098500 0.112227 -0.105195 0.053634 0.016628 -0.021255 -0.046239 -0.059095
RHL 0.096291 -0.242498 0.145284 0.026197 0.244251 -0.000843 -0.062720 -0.027869 0.133892 0.003476 -0.233927 0.048786 -0.083468 0.137373 0.001033 0.060526 0.154174 -0.115698 -0.155218 0.244739 0.218212 -0.056243 0.017228 -0.057109 -0.105060 0.270982 0.068259 0.056411 -0.103065 0.027822 -0.062631 0.027729 -0.031092 -0.052674 -0.073695 -0.164762 -0.093524 -0.027966 0.189045 0.010413 -0.039424 0.012855 0.100683 0.002965 0.027334 0.057983 0.223928 -0.018982 -0.000513 -0.127846 0.016631 0.138480 -0.137680 0.008533 0.018534 -0.191380 -0.013908 -0.104621 0.142783 0.125723 -0.092131 0.097841 0.133177 -0.008938 0.125034 0.005868 -0.078740 -0.046253 0.259398 0.070505 0.049383 0.019015 -0.132079 -0.088636 0.055001 0.244027 -0.134142 -0.025124 -0.064160 0.123073 0.246307 0.201178 -0.088486 0.075503 -0.125257 -0.002937 -0.173789 -0.104493 -0.060771 -0.270163 -0.036559 -0.174980 0.060439 0.098446 0.127667 0.013200 0.052578 -0.028083 0.031159 0.091254 0.145569 -0.105854 0.050528 -0.041002 -0.139509 -0.226212 0.038318 0.082188 0.102038 -0.122241 -0.109692 -0.144537 0.000412 -0.097973 0.038416 0.033479 -0.200516 0.082330 -0.026689 0.083736 -0.031501 -0.042066 -0.018427 -0.029409 -0.225517 -0.277041 -0.024329 0.079827 0.064835 -0.033812 0.078335 0.084225 -0.091680 -0.071280 -0.065045 0.061208 0.224177 0.020675 0.005125 0.105505 0.131720 -0.109707 0.073188 0.008627 0.076760 0.021051 0.082163 -0.019361 0.046885 -0.038713 -0.017708 -0.086807 -0.120775 -0.031658 -0.013592 -0.134707 -0.001024 0.141556 0.073923 0.176480 0.013310 0.133297 -0.021445 -0.004016 -0.063489 -0.323594 0.057729 0.086311 -0.013896 -0.314041 0.113057 0.073190 -0.104296 -0.060283 -0.051088 0.061146 0.145646 -0.000369 0.075858 -0.139998 0.055198 0.162455 0.094731 -0.048347 0.098667 -0.086832 -0.039729 -0.132481 -0.077135 -0.157373 0.050612 -0.032380 0.077477 -0.013338 0.146655 0.060388 0.055845 0.034645 -0.243924 -0.087188
GGM 0.039021 -0.024829 0.108353 -0.018947 0.111148 0.007294 -0.195257 -0.167462 -0.200427 -0.189257 -0.369510 -0.008485 -0.119077 -0.261257 0.070426 0.123481 0.019928 -0.268707 0.173535 0.163407 0.040361 0.109966 0.159837 0.412538 0.364711 0.013194 0.045467 -0.191224 0.037411 0.192898 0.164621 -0.140120 0.210853 -0.101779 -0.140953 -0.217054 -0.190757 0.047801 0.057631 -0.295980 -0.029381 -0.043512 0.096278 0.163100 0.159613 -0.216373 -0.042860 -0.148812 -0.148342 -0.431740 -0.035347 -0.058394 0.163160 0.018935 0.024572 -0.275684 -0.265905 0.005323 -0.075713 -0.057487 0.102203 0.092082 0.152232 0.250345 0.047255 0.046342 0.218758 -0.088951 0.133538 -0.134529 0.153573 0.113488 0.100273 0.413797 -0.093398 0.126844 0.340333 -0.029366 -0.314184 -0.281117 0.274404 -0.364009 0.138838 0.051546 -0.199376 0.183577 0.292731 0.122824 -0.235169 0.152782 -0.070549 0.039630 -0.079796 -0.035520 -0.057722 0.205368 -0.026639 0.063968 -0.007627 0.194788 -0.064333 -0.214109 0.431747 -0.082334 -0.332535 -0.304362 -0.276922 -0.096200 0.162081 -0.014328 0.235375 -0.175838 -0.086837 0.279188 -0.048351 -0.104990 -0.160998 -0.156169 -0.003979 0.142247 0.113540 0.028072 0.042619 0.203252 -0.049443 -0.107044 0.174178 0.012313 0.055089 -0.150970 0.018688 0.230365 0.049196 -0.035087 -0.212483 0.140031 0.161143 -0.164203 0.061827 -0.075411 -0.314565 0.062872 0.418353 -0.016697 0.047535 -0.261957 0.183479 0.167634 -0.397849 0.141555 -0.159716 0.329605 0.024324 0.073288 0.110431 -0.034381 0.025986 -0.048279 0.075984 -0.098377 -0.074232 0.286689 -0.078273 -0.241932 0.093268 0.033765 -0.248775 -0.253008 0.102651 -0.276217 0.110545 -0.072020 0.191390 0.210483 -0.296081 0.031509 -0.256043 0.028029 0.073749 -0.141978 0.011850 -0.269120 0.141240 -0.466648 0.172588 -0.027048 -0.204504 -0.053060 0.008420 0.247514 -0.010532 -0.044640 -0.085918 0.092061 0.164461 0.083990 0.290995 -0.131654 0.140896 -0.337058
TPI 0.001300 -0.231609 0.037863 0.069569 -0.056402 -0.239510 0.401825 -0.212806 -0.166504 -0.071148 -0.500667 0.209402 0.037847 -0.130420 -0.062854 0.137029 -0.047350 -0.129643 -0.324746 0.043131 0.163569 -0.079702 0.027680 0.022913 0.483104 0.381313 -0.080942 0.221161 0.100450 0.134167 0.154032 0.020189 0.064162 -0.175063 -0.058831 -0.106804 -0.032364 -0.148000 0.019875 -0.090290 -0.138910 0.116573 -0.117499 -0.233322 0.054620 0.094061 0.076246 -0.019270 0.047582 0.052003 0.057160 -0.052804 0.140945 0.361124 -0.406827 0.133836 0.137865 -0.141595 0.002324 0.042757 0.091682 0.018205 0.064861 -0.007559 0.275993 -0.193168 0.033832 -0.035296 0.100804 -0.208127 0.044890 0.128006 -0.170735 0.293791 -0.093885 0.049471 0.188983 0.398779 -0.125891 -0.078025 0.076980 -0.276908 0.129912 0.141330 -0.121005 -0.114828 0.162209 0.259060 -0.243936 -0.011422 0.031540 -0.027625 0.103847 0.107131 -0.048023 0.048747 0.037670 0.244251 0.162369 0.363883 -0.021557 -0.117254 0.176514 -0.056509 -0.233059 -0.183826 -0.098178 -0.008896 -0.089680 0.007600 0.098697 -0.053744 -0.243783 0.009879 -0.074625 -0.050777 -0.168278 0.003480 0.224715 -0.004186 0.177251 0.027404 -0.210539 -0.055658 0.046278 0.194743 -0.106152 0.336654 0.127046 -0.072541 -0.232116 0.150220 -0.113049 0.026702 0.268543 -0.019902 0.026664 -0.154090 -0.062647 0.012301 -0.098020 -0.047777 -0.333276 0.170240 0.087732 -0.105863 0.006040 0.172859 0.067227 -0.013127 -0.183188 -0.195001 0.151912 0.324691 -0.267458 -0.138260 0.152230 -0.125734 -0.308414 -0.238817 -0.265432 -0.210940 0.282649 0.241051 0.012520 -0.314735 0.146226 -0.093144 -0.144840 -0.297000 -0.418748 -0.105546 0.126233 -0.076493 0.007535 0.122466 -0.140947 0.031923 -0.103416 0.144716 -0.043801 0.164801 0.330555 0.016841 -0.200457 0.317219 -0.156746 -0.066169 0.113837 -0.087726 -0.147617 -0.247727 -0.050722 0.066006 0.323042 -0.012488 -0.000609 0.111917 0.019926 0.230580
SNG -0.240333 0.027276 0.084454 0.067933 0.001980 -0.031153 0.323393 0.016046 0.205628 -0.167334 -0.061709 0.092298 0.031725 0.238905 -0.187106 -0.102548 -0.172078 -0.269473 0.105054 0.161210 0.027476 0.056063 -0.265557 -0.102625 0.184213 -0.106389 0.098963 0.114783 0.233257 0.140336 -0.028863 -0.177565 -0.024281 0.126344 0.078096 -0.117614 0.135345 -0.035771 0.049379 0.066666 -0.281063 -0.016328 0.110569 -0.062538 0.124716 0.170567 -0.096171 -0.065386 -0.020874 0.161080 0.009394 -0.036386 -0.043343 -0.040753 -0.018261 0.127351 -0.035959 0.059607 0.104309 0.065451 0.147615 -0.103291 -0.192376 -0.165989 -0.162860 -0.131653 0.023576 0.164729 0.300667 -0.081454 -0.023543 -0.144578 0.088148 -0.155819 0.146704 0.126049 -0.008566 0.087673 -0.035581 -0.163308 0.268880 0.043112 -0.009219 -0.011042 -0.126727 -0.113067 0.466404 0.196185 -0.226107 0.108849 0.133364 -0.162665 0.215866 0.074457 0.218627 0.207060 -0.061808 -0.038030 0.085988 0.135153 0.056342 -0.130531 -0.066373 0.006542 -0.262666 -0.045648 -0.338935 0.143037 0.178421 0.136704 -0.113604 -0.227148 0.087624 0.067711 0.352525 0.029709 0.210636 0.287978 0.078789 -0.053755 0.138276 0.086411 -0.133048 -0.072284 0.167490 -0.092828 0.141746 0.142516 -0.025302 -0.014397 0.026781 -0.017105 -0.046266 0.087148 -0.105108 0.014586 -0.166665 0.158383 0.110670 0.015338 -0.038397 -0.040500 -0.199085 -0.121360 0.154290 0.171399 -0.010620 0.174580 -0.100077 0.066600 -0.294651 0.043436 -0.085703 -0.074313 0.159906 -0.111392 0.115087 0.008671 0.083414 -0.226420 0.137926 0.049644 -0.091908 -0.160032 0.328632 -0.006288 -0.119922 -0.081127 0.007532 -0.094364 -0.017555 0.061311 -0.166872 0.164184 -0.069091 -0.062996 -0.064512 -0.141396 -0.015157 0.185997 -0.031796 0.137320 -0.152446 -0.160578 0.100255 -0.091393 -0.207879 -0.079378 0.098385 -0.210266 -0.029158 0.044546 0.058981 0.022451 0.026535 0.032675 -0.142962 0.057982 -0.146428 0.052707
VAM -0.193712 0.035722 -0.067240 0.158852 0.054134 0.071414 0.041443 -0.204080 -0.123620 -0.038965 -0.146532 0.037697 0.065648 -0.005794 0.061532 0.074918 0.053883 -0.014953 0.141334 0.189847 -0.035337 -0.080735 -0.058068 0.015904 0.065706 0.071426 -0.065470 -0.090865 0.153539 0.059157 0.010267 -0.001936 0.068436 -0.237081 0.008819 -0.068905 -0.231563 -0.036051 0.186348 0.070893 -0.053900 0.116200 0.023702 0.034230 -0.203421 -0.060516 -0.064007 0.089527 0.234957 -0.139345 0.114647 -0.067996 0.024385 0.001183 -0.093009 -0.008015 0.144045 -0.011024 0.171613 -0.195299 0.230495 0.037356 0.053811 -0.158741 0.030516 -0.239346 -0.225224 -0.075148 -0.127911 0.026924 -0.060523 -0.272120 0.079534 0.015796 -0.008041 0.168282 0.073138 0.142154 -0.093838 -0.165192 0.083737 -0.061427 0.216856 -0.000475 -0.126593 -0.004315 -0.166890 -0.100276 -0.034475 0.135466 -0.186009 0.044681 -0.199274 -0.040700 0.123215 0.070343 0.001701 -0.363463 0.152519 0.357535 0.303195 -0.117779 0.072162 -0.410747 -0.170394 0.067252 -0.078009 -0.018058 0.017573 0.036084 -0.169250 -0.225457 -0.122146 0.017088 -0.271148 -0.072744 0.026409 0.098123 0.035022 -0.101772 0.081684 0.133396 -0.233269 0.054819 -0.044823 -0.024555 0.186840 0.304147 -0.075567 -0.154921 -0.168573 0.266914 0.123261 -0.078132 0.109510 0.110843 -0.037351 0.040120 -0.001178 -0.195125 -0.022831 -0.047777 0.032098 0.145859 -0.127650 -0.207194 0.046151 0.043719 0.020389 -0.077754 -0.246853 0.080587 -0.214775 -0.101518 0.008076 0.032250 0.077521 -0.137735 0.092479 -0.145935 -0.065144 0.218750 -0.052345 0.078748 -0.005742 -0.027076 -0.046744 0.126210 -0.052884 -0.073271 -0.092970 0.032137 0.276215 0.032404 -0.424855 -0.095467 -0.129415 -0.005367 0.035446 -0.003830 -0.011547 -0.059055 0.223835 0.153189 0.046478 -0.068896 -0.083664 0.090719 0.010125 0.157303 -0.259786 -0.048368 -0.269855 -0.063165 -0.075724 -0.048565 -0.164899 0.219104 0.013134 0.113326
NII -0.174232 0.073097 -0.023420 0.133148 0.152698 -0.057194 -0.065925 0.054082 0.033577 0.169181 0.011572 0.168733 -0.061917 0.015411 -0.150073 -0.198731 -0.036423 -0.226114 -0.033831 -0.086600 -0.035452 0.105547 0.136190 -0.150034 0.194516 0.363426 0.227827 -0.012114 0.047432 0.213206 -0.203492 0.013641 0.136351 -0.255004 0.108324 -0.030174 -0.032432 -0.049280 0.594591 -0.075004 -0.064706 -0.001703 0.154143 -0.102964 -0.075149 0.149338 0.013533 0.017997 0.136165 -0.044472 -0.112655 0.043135 0.003804 -0.005185 0.015841 -0.071734 -0.171759 -0.189913 0.074700 0.102232 0.056118 0.106776 -0.053664 -0.119890 -0.175193 -0.272461 -0.048108 -0.117889 0.166841 -0.049123 0.116663 -0.174549 0.079314 -0.024265 -0.056196 -0.003646 0.022950 -0.177306 -0.007163 -0.112308 0.001277 -0.103989 0.084599 -0.164597 0.035491 -0.189169 -0.065292 -0.149855 0.175317 0.083855 -0.010935 -0.084926 0.216803 0.031117 0.045163 0.120771 -0.163894 -0.229415 -0.043409 0.104370 0.068538 -0.133717 0.223905 -0.035862 -0.284683 -0.104332 0.001596 0.258148 0.144866 0.124214 -0.043872 0.003102 0.013468 0.140621 0.078990 -0.085114 0.037307 -0.049575 0.167470 0.231370 0.164313 -0.128987 -0.099864 -0.133661 0.031925 0.093070 0.305591 0.082022 0.046509 0.009054 -0.080054 -0.016241 0.091883 0.024109 0.302865 -0.117080 -0.026738 0.017332 0.007023 0.023207 -0.067376 0.129805 -0.293095 0.063666 0.112501 0.056316 -0.045296 0.334443 0.264948 -0.005979 -0.042869 0.000892 0.091381 0.018403 -0.056208 -0.051329 -0.027498 -0.117971 0.127915 -0.107517 -0.098092 0.329366 0.136951 -0.018931 0.085699 -0.368291 0.010756 0.082770 -0.068435 -0.108548 -0.120303 0.013050 -0.022405 0.117653 -0.136006 -0.052493 -0.135183 -0.121568 -0.166721 0.099777 0.129070 -0.016992 0.157322 -0.081132 -0.330910 0.020496 -0.252033 0.097223 0.137421 -0.137623 0.077610 -0.237054 -0.114569 0.071006 -0.157952 0.061517 0.214453 -0.306945 -0.016911 0.033531
FID -0.244918 -0.112396 0.032924 -0.140816 -0.153379 -0.102997 0.020986 0.099313 0.206524 -0.112888 -0.452578 0.037804 -0.099378 -0.058702 0.065643 0.005178 -0.048066 -0.226084 -0.234363 -0.121590 0.174736 -0.032045 0.205013 -0.071322 0.276287 0.326018 0.110803 -0.290651 -0.069120 0.058218 -0.452123 0.064550 -0.066729 -0.071725 0.250020 -0.318765 0.040887 -0.153146 0.233279 0.289914 -0.109156 -0.000088 0.085102 0.069528 0.127202 0.368236 0.006807 -0.166400 0.111785 0.101676 0.121278 0.114618 0.294742 -0.046329 0.224327 0.037428 -0.159332 -0.369284 0.137691 0.037989 0.116228 0.065367 0.143151 -0.284376 -0.052949 0.128652 0.129258 0.247681 0.125972 -0.214682 0.204903 -0.166161 0.152809 -0.064156 -0.191816 -0.006543 0.001076 0.166673 0.157746 -0.003015 -0.151078 0.285089 0.055263 0.071072 0.071506 0.175188 -0.019748 0.111860 0.062102 -0.250187 -0.048784 0.227766 -0.168257 0.345237 0.128296 0.662575 -0.219685 -0.003653 0.099438 0.381729 0.078890 -0.020736 0.178967 -0.223145 -0.365517 -0.071096 0.061325 -0.155541 -0.000155 -0.234361 -0.067410 -0.147915 -0.215747 0.052876 0.174200 0.025562 -0.183679 0.030511 -0.307011 0.065101 0.101723 -0.013621 0.033203 0.114467 0.123827 0.066293 0.237013 -0.046965 0.064339 0.017618 -0.206344 0.289289 0.106541 0.198544 0.312823 -0.182975 0.144387 -0.224159 -0.158616 -0.217484 -0.065486 0.321332 -0.144876 0.111079 0.047315 0.189017 -0.093877 0.047892 0.072968 -0.294377 0.079108 -0.038088 -0.084176 0.109702 -0.137033 0.063819 0.230501 0.093395 0.022489 -0.042085 0.049813 0.039017 0.262862 -0.112434 -0.024123 0.051175 -0.278408 -0.111269 -0.053225 -0.113951 0.137832 0.176180 0.407731 0.194831 -0.127298 0.320175 -0.023909 0.262039 -0.021576 -0.174687 -0.112540 0.360473 0.175005 -0.165861 0.022928 -0.074245 -0.121032 -0.267194 -0.122500 0.029663 0.130682 0.084676 0.064078 -0.124219 0.195362 0.135037 -0.049153 0.048245 -0.068135 0.018775
MGA -0.007604 0.165217 -0.331717 -0.139061 0.037162 -0.083990 0.071696 0.057422 -0.054939 -0.052114 -0.327924 0.106427 -0.257784 0.051571 0.191256 -0.160245 0.116896 -0.146560 -0.023479 0.038116 0.029136 0.023889 0.192242 -0.068379 0.193874 -0.342117 -0.266941 0.045290 -0.021415 0.077764 -0.020746 0.148205 -0.099498 -0.102779 0.156095 0.052203 0.111468 -0.017962 0.045393 0.085246 -0.261951 -0.190003 0.092957 -0.107161 -0.148294 -0.137491 0.238092 0.134098 -0.016703 -0.103719 0.033219 0.086314 -0.159982 -0.067986 0.030412 -0.003664 -0.058328 -0.187195 0.105103 -0.218743 0.070422 0.188657 0.003894 -0.094194 -0.049021 -0.094005 0.035229 -0.014378 0.167926 -0.204959 -0.308646 0.005700 0.039833 0.177589 0.167517 0.097406 0.255424 0.039601 -0.122325 -0.400457 0.202563 0.187042 0.052946 0.053527 -0.177276 0.082076 0.006342 -0.048082 -0.213036 0.034831 -0.068540 0.247845 0.154441 0.201640 -0.122374 0.115892 0.232379 0.110709 0.287732 -0.037572 -0.037258 0.057381 0.180524 -0.078093 -0.268870 -0.069960 -0.147952 0.057967 0.179776 0.033572 -0.057046 -0.184331 0.219067 0.094556 0.131434 -0.114242 -0.285049 -0.118980 0.198617 0.046913 -0.107618 -0.235107 -0.026474 0.171282 0.080492 0.175404 0.174728 -0.064524 0.307117 -0.077675 -0.007934 0.225662 -0.147582 -0.295693 0.272335 -0.128672 0.003236 -0.159605 0.168334 -0.081561 -0.028390 -0.057642 -0.004591 -0.139036 0.041895 0.244933 -0.043829 0.028021 0.017969 -0.101113 -0.042353 -0.199998 -0.270987 -0.159631 0.157996 -0.248283 -0.040007 -0.093778 -0.029238 0.093818 -0.051770 -0.025430 -0.229421 0.356013 0.141933 -0.061129 0.149896 0.064639 -0.313464 -0.047213 -0.113884 0.321531 -0.312940 0.139058 -0.327083 0.067269 -0.136647 -0.016611 0.081788 -0.192183 -0.113343 -0.246196 0.393639 0.067202 0.064382 0.074846 0.040561 0.112536 0.460053 0.182093 0.192047 -0.195029 -0.070284 0.015993 0.047576 0.066244 0.050667 -0.037340 0.010840 0.019449
ELY 0.180306 -0.030119 0.166218 -0.137681 -0.074976 -0.071693 0.074633 0.034472 -0.005594 0.139477 0.334525 0.030249 -0.037313 -0.066173 0.028646 -0.107170 -0.100732 0.005183 -0.084460 -0.086280 0.140446 0.283619 0.122399 0.023517 0.123356 0.258615 0.242425 -0.140627 -0.003714 0.056557 -0.021280 0.349867 -0.070856 -0.197534 0.157610 0.080351 0.103202 0.117945 0.086315 0.198818 -0.120503 0.081617 0.019363 -0.001520 -0.025427 -0.021937 0.126944 0.084306 -0.235197 -0.131645 0.083991 0.051806 0.299339 0.103849 0.098883 0.009997 -0.133107 -0.121985 0.331802 0.118059 0.004580 0.022790 0.045813 -0.208155 0.088564 -0.029513 -0.008063 -0.180139 0.041366 -0.306814 0.101796 -0.134391 -0.021983 -0.124693 0.310812 0.196664 -0.156110 -0.050080 0.180133 -0.260000 -0.212344 0.154493 0.117621 -0.092676 -0.142854 -0.072692 0.015687 0.079911 -0.026640 -0.000401 0.202891 -0.027960 0.204359 0.257013 -0.020165 -0.027468 -0.042039 -0.139282 -0.177602 0.061281 0.028238 -0.098778 0.082171 -0.220556 -0.279642 -0.168789 -0.136134 -0.130887 0.137536 0.011616 0.035722 -0.080099 -0.066789 -0.044622 0.108681 0.319023 0.089432 -0.113837 -0.142701 -0.130046 -0.140955 -0.061499 -0.088563 0.055422 0.058025 -0.150382 -0.123018 0.298293 -0.107730 -0.173086 -0.051061 0.062948 -0.029312 -0.107201 0.071045 -0.007933 0.293079 0.067942 0.152770 -0.064096 -0.056464 -0.064276 -0.176217 0.149519 -0.303074 -0.124658 -0.147091 0.105509 -0.030376 0.026728 -0.064727 -0.199265 -0.086831 -0.072267 -0.011575 0.048182 -0.071544 -0.092747 0.072766 0.145477 -0.112834 0.111388 -0.056615 0.001595 -0.024261 0.072750 0.189369 0.048839 -0.139930 -0.277932 -0.026730 0.026876 -0.121085 0.000598 -0.163268 0.103257 -0.026228 0.141936 -0.035206 0.050530 0.118107 0.086813 0.089170 -0.174023 -0.191823 -0.147928 -0.293741 -0.178718 0.118343 -0.034779 -0.004212 -0.171727 0.063612 -0.086375 0.004395 -0.065847 -0.232224 -0.170254 -0.098499 -0.046301
AFF -0.142508 -0.057689 0.071540 -0.323356 0.459527 -0.165365 0.320696 -0.074268 -0.467364 -0.254643 -0.085521 0.223230 -0.129750 -0.028457 0.026891 -0.450009 -0.143863 0.286548 0.211195 0.402049 0.350349 0.130437 0.264270 0.044996 -0.095128 -0.047355 0.051155 0.076902 -0.088122 0.138763 0.179456 -0.162263 0.142508 -0.176829 -0.074925 -0.164559 -0.163763 -0.049164 0.190708 -0.355828 -0.364264 0.275680 0.062352 -0.029257 -0.191085 0.150675 -0.080316 -0.047722 -0.194081 -0.179162 0.179420 -0.049931 0.040528 -0.191196 -0.219595 0.066404 -0.134074 -0.010603 0.172835 0.039073 0.355696 0.283955 0.233068 0.464510 0.146972 0.026898 -0.361120 -0.151025 0.126041 0.030272 -0.081084 0.033544 0.084179 0.366440 0.116032 0.053095 -0.163297 0.038731 -0.131263 -0.465885 0.217133 -0.251477 -0.219840 -0.084948 0.024970 -0.275120 -0.081568 0.134781 0.270583 -0.041040 -0.133172 0.332340 0.079306 0.020314 -0.009424 -0.056735 0.103861 0.137423 -0.135431 0.082500 -0.170824 -0.276513 0.212388 -0.279302 -0.298101 -0.008850 -0.110361 -0.072930 -0.261548 0.050530 0.021788 0.090419 -0.178475 -0.395636 0.079484 0.085619 0.061969 0.048919 -0.024228 0.099551 0.208533 0.170290 -0.010052 -0.039355 0.003363 -0.242797 0.118878 0.122287 0.072876 0.120982 0.058421 0.135342 -0.068847 -0.084482 0.288749 -0.075196 -0.133362 0.274158 0.095509 0.189969 -0.358539 0.193903 0.245912 -0.140177 -0.127819 0.388672 -0.066210 0.195397 0.031104 -0.127192 0.152765 -0.129960 -0.046477 0.060774 0.132309 0.043128 0.087141 -0.150884 0.252181 -0.047460 0.285388 0.078060 0.078952 -0.094371 0.055732 -0.158291 0.062582 -0.271361 0.015185 0.112668 -0.326118 -0.182373 -0.146897 0.056697 -0.152982 -0.186023 -0.289116 0.281729 0.239242 0.435222 -0.018958 0.149032 0.275219 -0.036655 0.011451 -0.119705 0.052647 -0.085406 0.199776 -0.060715 -0.256563 -0.199262 -0.227879 0.082266 -0.267609 0.041009 -0.262756 -0.060142 -0.309017 -0.327746
VIF -0.272279 0.035458 -0.076183 -0.077941 0.096532 -0.189479 -0.020439 0.062840 -0.082825 0.202600 -0.118461 0.028551 0.081257 0.187674 -0.076233 0.191498 0.134488 -0.090667 -0.170031 0.165872 -0.073751 -0.018827 0.160706 -0.006857 0.110481 -0.186394 -0.211985 0.277812 0.062273 -0.008552 -0.092226 0.065675 -0.141072 -0.145980 -0.044725 -0.256948 -0.079361 -0.285283 0.110897 -0.007721 -0.034122 -0.013623 0.241606 -0.117864 -0.002663 -0.066759 -0.145638 -0.018569 -0.075225 -0.030322 -0.111601 -0.051984 -0.167034 0.062741 -0.016745 0.052111 -0.147244 -0.085802 0.288909 0.004075 0.207192 -0.036193 -0.098623 -0.160264 0.016803 -0.134817 -0.040466 -0.259791 0.222314 0.034741 0.085971 -0.175068 -0.094007 0.347970 -0.021047 0.169243 -0.192727 -0.007717 -0.029802 -0.160557 0.272188 0.067726 -0.032633 0.009708 -0.171748 -0.093579 -0.181765 0.173298 -0.007837 -0.044657 -0.099946 0.129504 -0.141330 0.157756 -0.075460 0.121441 -0.012639 -0.294880 -0.043114 0.058263 0.084482 -0.143985 0.216045 0.119312 -0.183330 0.072854 -0.308807 0.027294 0.234065 -0.059182 -0.086247 0.099007 0.009385 0.105918 -0.043235 0.156012 -0.010128 -0.149136 0.012426 0.245520 0.289978 0.091395 -0.042425 0.003454 -0.064508 -0.129627 0.198608 0.232683 -0.028330 -0.135768 0.064890 0.257295 -0.024924 -0.262592 -0.010491 -0.061437 0.024349 0.152016 -0.105928 -0.022046 -0.243941 -0.079522 -0.081779 0.060026 -0.035534 0.130187 -0.223385 0.197343 0.211614 -0.309534 0.097225 -0.168827 -0.129916 0.252823 0.027484 -0.076557 -0.171658 0.097889 0.038065 0.110549 -0.017812 0.090355 -0.080427 0.013960 0.232024 0.032428 -0.286873 0.031597 -0.137057 -0.017966 -0.185287 -0.220298 -0.147037 0.414079 -0.116126 -0.192284 -0.197247 -0.114259 -0.166248 0.179375 -0.019388 -0.007134 0.064519 -0.238335 0.108723 0.023406 0.063161 -0.184867 0.130310 -0.149263 -0.094899 -0.151785 -0.078886 0.056734 -0.055657 -0.112914 0.098538 -0.161046 -0.064073 0.138646
PDR 0.040323 0.024936 0.052958 0.029729 0.126040 0.066000 0.177884 -0.029962 0.130655 -0.130347 -0.176784 0.043002 0.009352 -0.015630 0.038641 -0.053193 0.065137 -0.046205 0.069160 0.011859 0.124194 -0.000975 0.103162 -0.017875 0.022723 0.017983 -0.010685 -0.016406 0.010458 0.221196 0.039237 0.034191 -0.009501 -0.032302 -0.040313 0.005916 0.084068 -0.065846 0.076343 0.008975 -0.038506 0.053674 -0.021148 -0.061845 -0.062975 0.049963 -0.029584 0.013689 -0.171160 -0.131383 0.040134 0.120472 0.026686 0.100107 -0.002842 0.063564 0.034984 -0.008575 0.262139 0.080072 0.036570 0.030972 0.137203 -0.246371 0.018921 0.137385 -0.057920 0.012903 0.158595 -0.117912 -0.121347 -0.014692 -0.054829 -0.171612 -0.001194 0.152490 -0.041095 -0.167402 0.041006 -0.053756 0.017532 0.059478 0.197133 0.057095 -0.109667 0.094804 0.045611 0.101392 -0.004218 -0.151296 -0.001903 -0.042158 0.030866 0.137836 0.100611 -0.033710 -0.047717 0.098618 0.194784 0.222469 0.121006 -0.081500 0.076790 -0.045361 -0.052714 -0.015725 -0.013514 0.072651 0.083352 -0.248630 0.076352 -0.144134 -0.013384 -0.198642 -0.014659 0.038955 -0.063906 0.133733 0.046976 0.136277 0.104463 -0.047521 -0.055367 0.063230 -0.117587 -0.099936 -0.053321 0.038951 0.153082 0.041295 -0.125774 -0.028687 -0.023298 0.147642 -0.056782 0.085603 0.021325 0.231957 0.017433 0.115593 -0.022384 -0.060573 0.079860 -0.073541 0.026399 -0.043348 0.121791 0.030149 -0.019536 -0.042919 -0.019372 0.258494 -0.114544 -0.014336 -0.000281 -0.214144 -0.040452 -0.069747 -0.049212 0.161369 0.105681 0.101197 0.046952 0.018135 -0.037849 -0.056485 0.052054 -0.120070 -0.106961 -0.025040 -0.107600 0.129328 -0.003898 0.219752 -0.102018 -0.060906 -0.011152 0.027654 0.029170 -0.010128 -0.013599 0.125481 -0.079085 -0.076447 -0.010177 0.041125 0.011603 -0.070219 0.117686 -0.053211 0.109034 -0.094875 0.021433 0.047832 0.076147 -0.020949 0.007890 0.224268 -0.014932 -0.105216
GHA -0.052470 -0.092552 -0.122064 -0.062467 0.097994 0.049744 0.048737 0.001971 0.258091 -0.062378 -0.052159 0.287442 0.130696 -0.022792 0.229055 0.090845 -0.072125 -0.005342 0.293018 0.140076 0.205603 -0.066101 0.074357 0.340646 0.231293 0.416139 -0.108725 -0.056789 -0.096646 -0.010230 -0.169775 0.172316 -0.208797 0.300866 -0.079821 -0.334587 0.056891 0.021962 0.166394 0.068886 -0.072828 -0.077386 0.013101 0.096359 0.049419 0.108298 -0.010434 0.053540 0.000863 -0.233017 0.208850 0.163822 0.161975 -0.242724 0.023810 -0.070840 -0.035976 0.010308 -0.055322 0.155646 -0.145983 -0.015856 0.005939 -0.072085 0.134302 -0.047347 -0.209241 0.051053 0.211305 0.118688 -0.075109 -0.152927 -0.158767 -0.142607 0.000889 -0.018556 0.316027 -0.296132 0.126017 -0.002215 0.194357 0.286729 0.147253 -0.021580 -0.284971 0.183139 0.107866 0.057843 -0.199845 -0.052407 -0.138270 0.103534 0.155855 -0.167604 0.155647 0.150232 -0.129739 0.088233 0.136542 0.128151 0.108157 0.058075 0.374988 -0.022289 -0.015822 -0.075276 -0.167987 0.201690 0.050208 -0.019604 0.051270 -0.201642 -0.126230 -0.008295 -0.105518 -0.300913 -0.097302 -0.008171 0.206668 -0.020525 -0.302928 -0.114697 -0.072045 0.053647 -0.255643 -0.042375 -0.043744 0.116121 0.005516 -0.186465 -0.034002 0.085559 0.136025 -0.233527 -0.084556 0.024812 -0.027972 0.157144 0.368482 -0.055851 -0.127387 -0.066123 -0.232811 -0.114415 -0.074548 -0.126201 0.193904 0.154752 -0.227509 0.256150 -0.051618 -0.062515 0.202764 -0.014661 0.020742 -0.170465 0.013546 0.027885 0.226669 0.081243 -0.119367 0.145641 -0.224138 0.039208 -0.013799 -0.033714 -0.353361 -0.043763 0.117621 0.039885 -0.186016 0.051442 -0.018346 0.094826 -0.328362 -0.085744 -0.112352 0.198787 -0.177705 0.271978 0.077719 -0.186573 0.127102 -0.010859 0.055655 -0.029298 0.088051 -0.303586 0.023106 0.040347 0.096622 -0.114003 0.006725 -0.039770 0.027289 -0.140338 -0.124292 -0.059803 0.242958 0.157613
TSP -0.178058 0.078505 -0.158247 -0.036139 0.050150 -0.152345 0.186600 0.007662 -0.096237 -0.147168 0.039888 0.028511 0.143795 -0.014309 0.134107 -0.009813 -0.014821 -0.253188 -0.228303 0.038255 0.011378 0.133665 -0.035534 0.019709 0.267659 0.085336 0.178766 0.107901 -0.074030 0.184126 -0.026047 -0.042917 0.036423 0.036788 0.071512 0.073784 0.014190 -0.082276 0.209948 0.058367 -0.010966 -0.023835 0.095207 -0.014077 0.003240 0.072054 0.017254 -0.029758 -0.000901 -0.046615 -0.017476 -0.092475 -0.092929 0.168324 -0.189734 0.100753 -0.216050 -0.025225 -0.025261 0.136707 -0.028848 0.114505 -0.177002 -0.094940 0.097816 -0.151523 -0.033937 0.073340 0.135145 -0.114079 -0.034285 -0.012167 -0.082248 -0.018231 -0.080371 0.064802 -0.060492 -0.017637 -0.090942 -0.036417 -0.000746 0.022463 0.105533 -0.061652 -0.100568 0.000744 0.024672 0.001148 0.023589 0.072841 -0.060335 -0.227824 0.137771 0.172416 0.329372 0.188270 -0.084061 -0.107216 0.036420 0.067981 0.018249 -0.210737 0.038798 -0.154810 -0.056280 0.087143 -0.140584 -0.083673 -0.050108 -0.073587 0.035807 -0.174641 -0.153530 0.023583 0.118978 0.096499 0.129123 -0.052499 -0.124455 0.030840 0.045812 0.283624 -0.033719 0.021416 0.136451 -0.074062 0.032511 0.204129 -0.005626 0.025730 0.007273 -0.023809 -0.053331 -0.019457 0.152237 0.245939 -0.026905 0.103021 -0.014874 -0.060470 -0.099552 0.073754 -0.061496 -0.113013 0.204404 -0.011117 -0.107620 0.085189 -0.007502 0.220984 0.026792 0.075516 -0.205725 -0.108928 -0.045474 -0.032075 0.021136 0.066319 -0.140228 0.159963 0.113096 -0.073712 -0.050275 -0.074781 0.164970 -0.049193 -0.045780 -0.177458 -0.015913 0.095254 -0.110241 0.022043 -0.199499 -0.154436 -0.175332 0.087317 -0.194434 0.032779 0.127933 -0.046976 0.082016 0.036564 0.039151 0.137278 -0.049181 0.029641 -0.036331 -0.204728 0.041494 0.074626 0.133825 0.003443 -0.085713 0.001808 0.142199 0.006920 0.009651 0.098705 0.014245 0.067710
TLY 0.030844 -0.054715 0.060341 -0.010545 -0.061637 0.055620 0.031500 -0.066143 -0.041796 -0.128822 0.101464 0.076580 0.156670 -0.063890 -0.226305 -0.016221 0.042263 -0.090192 -0.090153 0.071774 0.118199 0.161674 0.009370 0.169063 0.168161 0.054317 -0.021236 -0.042546 -0.098938 0.154360 -0.151237 -0.129508 -0.019014 0.036915 0.194969 0.091793 0.139136 -0.056120 0.149180 -0.046908 0.169608 -0.046359 -0.043434 -0.075321 0.138084 -0.088237 0.041006 -0.112579 -0.039954 0.001229 0.146440 -0.222559 0.146862 -0.041369 -0.121083 -0.142940 0.053309 -0.002379 0.160160 0.015049 0.066149 -0.019037 0.095637 -0.196093 0.015973 -0.091411 -0.060352 -0.075998 0.082624 -0.170669 0.114537 -0.162399 -0.128727 -0.056062 0.053528 0.045305 0.066913 0.127070 0.038239 -0.178582 -0.076194 -0.257210 0.038381 0.011444 -0.096839 -0.072209 -0.102458 -0.016825 -0.022058 -0.111240 0.142883 -0.116165 0.128370 0.032883 0.035585 -0.119262 -0.017711 -0.195185 0.065631 0.081614 0.076012 -0.124586 0.227553 -0.186011 -0.249622 -0.000761 -0.139101 -0.043932 0.219991 0.252944 -0.028956 -0.006453 -0.074510 0.020181 0.134271 -0.001912 0.094529 0.012663 0.004478 -0.039620 0.131666 0.004865 -0.052793 -0.000234 -0.053191 -0.130105 0.032252 0.137610 -0.036982 0.013743 -0.046597 0.025298 0.006085 -0.039375 0.046298 -0.087089 0.067734 0.167628 0.156932 0.111238 -0.132890 -0.046127 -0.092467 -0.072289 -0.038064 0.129350 -0.115318 0.090868 -0.087328 -0.101362 -0.108914 0.023802 -0.031992 -0.083255 -0.106686 0.046345 0.142196 -0.102319 0.132030 0.000931 -0.196884 -0.041357 0.115129 -0.034533 -0.109673 -0.178765 -0.130855 0.016145 0.000002 -0.099771 -0.155557 -0.064219 -0.164869 -0.028502 -0.049662 -0.027014 -0.213245 -0.044807 0.048977 -0.089094 0.165072 -0.076386 0.243026 -0.101434 0.135510 -0.100055 -0.054866 -0.093244 0.020092 -0.154032 0.184295 -0.023416 0.132531 -0.120054 0.037187 -0.146025 -0.051419 -0.204038 0.055437 -0.019974
PKL 0.203030 -0.203933 -0.069988 0.050858 0.187053 -0.057005 0.114726 0.163163 0.155285 -0.189432 0.018433 -0.081984 -0.059533 -0.050073 0.151742 -0.047689 0.011988 -0.278838 0.126895 -0.073692 0.060681 0.043020 0.273935 0.334706 -0.138882 0.028285 0.030059 0.066530 0.006398 0.173791 -0.146308 -0.040917 0.154462 -0.164101 -0.143199 0.132362 -0.028263 0.051713 -0.148486 0.047738 -0.292085 -0.085219 -0.025566 -0.434015 -0.116195 0.042414 0.105124 0.078308 -0.170689 0.093675 -0.039955 0.185569 0.022096 -0.028494 0.195216 -0.106870 0.014217 0.029770 0.245506 0.103080 0.237170 0.171380 0.109240 -0.090381 0.014784 0.062916 0.021602 -0.095242 0.115513 -0.095848 -0.025571 -0.120244 -0.154052 -0.056836 -0.075989 -0.017190 0.202733 -0.009553 -0.155951 -0.179498 0.153936 -0.029101 0.074881 0.182221 -0.017883 -0.061988 0.209248 0.116367 -0.095882 -0.039000 -0.225030 -0.034376 0.227502 0.048201 0.191154 0.056176 -0.064007 0.042388 0.162996 0.173033 0.066365 -0.118714 0.107492 0.023403 -0.042773 -0.121766 -0.178062 0.204589 0.157065 0.020688 0.037249 -0.119072 -0.286876 0.076186 0.145949 0.023043 0.023238 -0.125923 0.026374 -0.025019 0.208424 0.193759 -0.086900 0.223024 0.064024 -0.023132 0.033145 0.049663 0.137446 -0.031648 -0.043082 0.034848 0.114528 0.045222 -0.006554 0.017501 0.044588 -0.110286 0.317048 0.017342 0.153370 -0.058805 -0.187679 -0.015127 0.001237 0.215401 0.191472 0.244514 0.163072 -0.107816 -0.104941 0.100197 -0.133568 -0.134645 -0.066570 0.109174 -0.124362 -0.079623 -0.061245 0.203836 -0.146646 -0.107813 -0.038210 -0.060866 -0.022914 -0.066954 -0.041158 0.209272 -0.037085 -0.177503 -0.305578 -0.107738 -0.037208 0.047937 -0.015978 -0.129846 -0.027561 -0.115546 0.042164 -0.324100 -0.038483 -0.113198 0.210644 -0.224133 0.008823 -0.043837 -0.131387 0.011268 0.241777 0.048008 0.098134 -0.152063 -0.058437 0.119542 0.104743 -0.280602 0.120390 0.013335 -0.011734 0.011791
PKA -0.033505 -0.098175 -0.234076 0.032120 -0.052467 0.275891 0.030735 -0.017782 0.065334 -0.409186 0.042389 0.194423 -0.066288 0.131875 0.451997 -0.070365 0.411913 -0.261973 -0.348823 -0.098897 0.078333 -0.063855 -0.023795 -0.098735 -0.158588 -0.147971 0.269329 -0.139034 -0.004904 0.095175 -0.147459 0.203050 -0.164145 0.064573 -0.266264 0.290755 -0.246467 -0.067493 -0.277237 0.157766 -0.104863 0.126978 -0.513179 -0.374773 -0.125314 0.304335 0.068752 0.013578 0.121421 0.214838 -0.017847 -0.059821 0.387104 -0.008939 0.611950 -0.234677 -0.111474 0.057600 0.174816 0.856158 0.242007 -0.109735 -0.017527 -0.043944 0.050302 -0.167844 0.165900 -0.116385 0.112017 0.038686 0.113780 0.099899 -0.229177 0.029766 -0.131820 0.323365 -0.095281 0.043862 -0.028422 -0.551353 0.185596 -0.272753 0.247338 0.109691 0.116165 0.014999 0.337967 0.104116 -0.086728 -0.167871 0.240353 0.137201 0.295215 -0.024601 0.200749 0.138883 -0.277118 -0.067445 0.335643 0.099057 0.150645 -0.306867 0.010922 -0.031836 -0.350406 0.034329 0.300144 0.122760 0.271732 -0.058342 0.019194 -0.013467 -0.027121 -0.272866 -0.217554 0.210641 -0.026101 -0.332235 -0.218815 0.093325 0.013954 -0.269085 -0.194234 -0.114095 -0.002998 0.049193 -0.075474 0.143828 -0.114444 -0.113071 0.261599 0.141403 0.088977 0.046934 0.143368 -0.251832 0.025338 -0.161930 -0.099042 -0.174681 -0.053360 -0.239975 0.047959 0.062969 -0.203342 0.087127 0.318610 0.197584 -0.094247 -0.206127 -0.126450 0.082010 -0.528789 -0.104798 0.007625 -0.131546 0.237104 0.051637 -0.043980 0.129923 -0.118439 -0.129884 0.070438 -0.186558 -0.086864 -0.027903 -0.065866 -0.134663 -0.162374 0.203371 -0.231638 -0.129993 -0.426487 0.129757 -0.031582 0.081729 -0.330908 -0.179968 0.099805 -0.098035 0.300705 -0.104469 0.085294 -0.004658 -0.057216 0.257340 -0.012619 -0.021987 0.134841 0.147730 0.206806 0.056879 -0.015981 -0.178204 -0.095547 -0.053646 0.263243 0.035520 -0.201893 -0.391155
ISN -0.227708 0.100254 -0.135684 -0.113339 -0.073271 -0.054651 0.135929 0.037516 -0.035734 0.133948 -0.041435 0.276876 -0.029420 0.242695 -0.009438 -0.236063 0.127006 -0.343995 0.066922 -0.003715 0.024350 -0.118081 0.183882 -0.120799 0.085272 0.050219 -0.054287 -0.049317 -0.030540 -0.052316 -0.331835 0.088710 0.006059 -0.213786 0.193688 -0.100927 -0.109670 -0.188161 0.193630 -0.055883 0.022282 0.128000 0.085658 -0.195017 0.082737 -0.157476 0.089792 -0.087059 0.016693 0.020680 -0.130092 0.113060 0.187978 0.016920 -0.034226 0.057582 0.008552 -0.215782 0.154735 -0.069532 0.117451 -0.043267 0.004743 -0.264007 0.182130 -0.226938 -0.194592 -0.163422 0.210144 -0.069922 -0.014741 -0.107758 -0.031744 0.081096 -0.088772 -0.146301 -0.119722 -0.068326 -0.065185 -0.045997 0.247500 -0.039738 0.065784 0.153903 0.124019 -0.088364 -0.015761 0.214416 0.082592 -0.153330 -0.036923 -0.285092 0.033420 0.095688 0.034034 0.047063 -0.024928 -0.179561 -0.002947 0.085442 -0.102942 -0.182870 0.073150 -0.116956 -0.507820 -0.098554 0.000489 -0.021833 0.056339 -0.099296 -0.015303 -0.035998 -0.042865 0.056631 0.066372 0.007168 -0.070887 0.074177 0.166730 -0.011597 0.174684 0.245239 -0.002282 0.247927 0.168522 -0.161418 -0.063083 0.068774 0.107720 -0.021372 0.102170 0.050601 0.251491 0.097988 -0.052974 0.094723 -0.054542 0.084455 -0.057456 0.020871 0.056037 -0.105397 -0.037452 -0.108519 -0.178137 0.271027 -0.061491 0.289676 0.128094 -0.148873 0.107720 0.094819 -0.118605 -0.121642 0.075882 0.131824 -0.053717 -0.085625 0.028076 0.095501 -0.094792 -0.133216 -0.260848 0.220451 0.219544 -0.212529 -0.037753 -0.092444 -0.182150 -0.101249 -0.117941 0.043998 -0.185716 0.059599 -0.103864 0.182058 0.107221 -0.326813 0.116933 -0.036119 0.377773 0.037064 0.265145 -0.020713 -0.088415 -0.205450 -0.137796 -0.164547 0.025727 -0.036921 -0.110851 0.100178 -0.042522 0.020108 0.079192 -0.079500 -0.038925 -0.292284 -0.226160 0.005670
TSR -0.111425 0.068140 0.049980 0.088876 0.055060 -0.064250 0.086097 -0.072812 0.075312 -0.123547 -0.024286 -0.095438 0.158131 -0.125965 -0.027361 -0.293157 -0.053550 -0.158352 -0.024505 0.091476 -0.021856 0.062600 0.124757 0.007965 0.147253 0.101561 -0.035724 0.064973 -0.145768 0.209745 -0.080928 0.009180 0.047153 0.008293 -0.070046 -0.065253 -0.016263 -0.002608 0.089264 0.010302 0.000365 -0.097536 0.058334 -0.100074 -0.089767 0.081054 0.080283 0.102246 0.025638 -0.044300 -0.059791 -0.067650 -0.001779 0.041576 -0.001069 0.013290 -0.048298 -0.049160 0.217365 0.114349 0.008631 -0.018337 0.001562 -0.146118 -0.053390 0.040680 -0.146346 -0.086016 0.145967 -0.127653 -0.025096 -0.034137 -0.176977 0.043354 0.068115 0.041151 -0.029230 0.071823 0.019485 -0.042890 0.043378 0.061490 0.055595 0.102832 -0.163955 -0.032800 0.031433 0.026052 -0.017454 -0.055047 -0.125001 -0.242927 0.120145 0.120997 0.075192 -0.015851 0.030640 -0.139046 0.078221 0.116037 0.097035 -0.084323 0.011975 -0.155030 -0.050074 -0.028993 -0.040442 0.031337 0.063758 -0.082178 -0.093924 -0.036533 -0.095539 -0.018516 0.054454 -0.025318 0.015623 0.047933 0.031474 0.037012 0.085661 0.083064 -0.010674 0.136392 -0.056801 -0.117855 -0.045408 0.148502 0.043804 -0.021537 0.050065 0.038771 0.024684 0.079797 0.009517 0.040473 -0.010897 0.015401 0.055047 0.043309 -0.033940 -0.198107 -0.052296 -0.056567 -0.013764 0.098302 0.032422 0.016143 0.048619 -0.050539 -0.044353 0.188490 -0.016461 -0.090760 0.018927 -0.060722 0.108508 0.027503 0.001891 0.076979 0.005152 0.019883 -0.022019 -0.102127 0.117747 -0.047379 -0.028393 -0.018286 -0.049169 0.136685 -0.054762 -0.023678 -0.136112 0.017214 -0.129383 -0.005738 -0.102559 0.040649 0.021015 -0.111332 0.026522 -0.034568 0.154316 0.034146 -0.066667 0.081047 -0.109868 -0.168559 0.009408 -0.052564 0.115774 -0.055526 -0.012608 -0.150032 0.094582 0.086035 -0.033629 -0.103562 -0.014728 0.000134
FFA -0.285692 0.120388 -0.102221 0.031252 0.249797 0.184921 -0.007565 -0.141620 -0.177625 0.123532 -0.109734 0.065521 -0.085106 -0.040517 0.122359 -0.047922 0.111823 0.041506 -0.058653 0.062972 0.096573 0.221757 0.189122 0.098960 -0.057886 -0.159688 0.158356 -0.045571 -0.332036 -0.007188 -0.268600 0.023004 -0.022739 0.007673 -0.081027 -0.244965 -0.234080 0.013028 0.112078 0.099404 -0.161130 0.072763 0.120437 -0.073428 0.041828 0.001006 -0.132197 0.013862 -0.138139 -0.234353 0.139430 -0.278548 -0.128166 -0.122992 0.065622 -0.118030 -0.124719 -0.138541 0.060841 -0.085653 0.063117 0.324806 0.136497 0.166342 -0.166099 -0.041336 -0.096337 0.017280 0.081858 0.006375 -0.021802 0.004072 -0.187404 0.049821 -0.021169 0.071774 0.253526 -0.254531 0.164530 -0.267801 0.071058 -0.140437 0.009448 0.202119 0.007073 -0.132881 0.055687 0.089323 -0.033740 0.101387 -0.091527 0.124107 0.073245 0.176671 -0.019486 0.078245 -0.038100 0.047189 -0.060729 0.215482 0.134202 -0.256183 0.216593 0.004969 -0.234189 -0.038974 -0.135973 0.017195 0.183031 -0.218297 0.043328 0.041375 0.115155 -0.157401 -0.098080 0.079691 -0.063800 0.068578 0.170186 0.162209 0.113302 -0.113920 0.038508 -0.042868 0.133676 -0.196077 0.137893 0.227964 -0.173473 -0.026742 -0.160012 0.029002 -0.125540 0.189805 0.221905 0.012688 -0.149796 0.182831 -0.093777 -0.022971 -0.018090 0.084665 0.016512 0.125737 -0.137461 0.036206 -0.137291 0.048019 -0.092823 -0.013962 -0.097985 0.088867 -0.017190 0.174090 -0.152610 -0.141726 0.074107 -0.141011 0.147184 0.029619 0.023692 0.152502 0.067101 0.083047 0.288445 -0.318122 -0.177773 0.017214 0.015683 -0.012706 -0.068092 -0.044215 -0.061032 0.100982 -0.283298 0.014490 -0.082961 -0.027178 -0.059635 -0.015793 -0.027157 0.098986 0.099826 -0.011644 -0.044352 -0.012422 -0.253381 0.113427 -0.067791 -0.114246 -0.110253 -0.128387 0.152714 -0.067727 -0.102502 0.230837 -0.256510 0.007803 0.072538 0.075300
VVQ -0.216437 -0.405479 0.068014 -0.318745 -0.285233 0.028215 -0.080186 0.097931 -0.045377 0.018842 0.053091 0.034494 -0.186220 -0.040774 0.005512 0.110911 -0.278148 -0.064394 0.111717 0.060784 0.181724 0.032536 -0.098795 0.051693 -0.225448 -0.046676 -0.278529 0.005009 -0.025168 0.029277 -0.023912 -0.076129 0.178685 -0.023008 -0.093759 -0.065823 -0.066221 -0.167268 0.080470 0.170771 -0.054399 -0.004542 0.188230 -0.293393 -0.036652 -0.145134 -0.015682 -0.063653 -0.110089 -0.169096 0.130827 -0.066599 0.138802 -0.009362 0.255165 0.129239 -0.039281 -0.008967 0.221050 0.028186 -0.040892 0.079434 0.214969 -0.132542 0.112600 -0.212321 0.090519 -0.278351 -0.095658 -0.153082 0.080266 0.036952 0.130068 -0.000864 0.106708 0.134586 -0.019623 -0.151267 0.165407 -0.342603 -0.129973 -0.040806 0.072932 -0.098971 -0.156226 -0.108078 -0.213333 0.088690 0.054584 -0.028061 0.095033 -0.052283 0.250786 0.075371 -0.047799 0.125618 -0.103062 -0.088825 0.050877 0.146302 0.141823 -0.125932 0.255802 -0.004402 -0.308731 -0.354537 0.002725 0.118197 -0.007848 0.110419 0.291776 -0.135713 0.022485 -0.154281 -0.209969 0.188090 -0.072332 -0.102273 -0.209082 -0.041070 -0.119569 -0.037279 0.074601 0.048365 0.042339 -0.104560 0.017928 0.189091 0.123216 -0.015554 -0.146754 0.011481 0.247767 -0.001557 0.047880 0.075514 -0.153857 0.002371 -0.088851 0.162283 0.013415 -0.419197 -0.087213 0.239454 0.137942 0.196044 -0.005852 -0.089445 -0.030849 -0.024851 -0.175800 0.023614 0.064177 0.069187 0.025427 0.251993 0.208387 0.119488 -0.068460 -0.190554 -0.017945 0.054914 0.068652 -0.096318 -0.080480 -0.257452 -0.128511 -0.196286 0.103456 -0.026753 0.058475 -0.322017 -0.017137 0.152214 -0.139570 -0.075896 -0.011317 -0.213957 -0.100858 -0.048041 0.081819 -0.035941 -0.025747 -0.155604 -0.167739 -0.262608 0.215298 -0.091374 0.248951 -0.066074 0.209222 -0.322024 0.089127 -0.075865 0.324930 0.013486 0.172542 0.081916 0.161311 0.067830
PRR 0.007930 -0.095523 0.032350 0.042474 0.081711 0.072200 0.066896 -0.279030 -0.022081 -0.200012 0.009432 0.018160 -0.008922 -0.106538 -0.143668 0.077232 0.016722 -0.160094 -0.016191 0.096052 0.077613 0.228683 0.225102 -0.161864 0.144235 0.148991 -0.077379 0.098101 0.033347 0.253646 -0.056975 0.016664 0.057498 0.013413 -0.143675 -0.029852 -0.008725 -0.035775 0.039965 0.089057 0.086095 -0.195146 0.137771 -0.133940 -0.042188 -0.022410 0.154742 0.144140 -0.145577 -0.054279 -0.035000 0.002491 0.006100 0.042779 0.086191 0.017980 -0.244936 0.119503 0.162926 0.333934 -0.066894 -0.079700 0.141635 0.051168 0.012314 0.142376 -0.062564 0.082208 0.169718 0.010855 -0.153656 -0.082910 -0.048234 -0.064394 -0.037373 0.043947 -0.133574 -0.008058 0.076393 0.201493 -0.018323 0.092845 0.074501 0.077925 -0.043642 0.094756 0.104214 0.042231 0.014762 0.010095 -0.095076 -0.193742 0.189560 0.021257 0.198009 0.004468 -0.107961 -0.077638 0.095960 0.279112 0.151648 -0.032984 0.118721 -0.167739 -0.065129 0.043622 -0.201366 0.146355 0.024319 -0.126409 0.122324 -0.072661 0.000587 -0.072398 0.012181 0.244160 -0.190934 0.084385 -0.057618 0.130177 0.003967 -0.086177 -0.292951 0.107666 -0.367608 -0.096857 0.113920 0.240091 0.110848 -0.146073 0.012147 -0.051544 -0.197286 0.048074 0.116081 0.025289 0.044851 0.000482 -0.121587 0.279846 0.028735 0.000871 0.278323 0.045590 0.183788 0.123793 0.101640 -0.004545 0.150698 -0.187605 0.002130 -0.003710 -0.042630 0.078658 -0.035166 -0.130995 0.027628 -0.133366 0.213425 0.170619 0.129628 -0.006290 0.151652 -0.170017 -0.025173 -0.048707 0.065863 0.084198 0.047165 0.200429 -0.134840 0.031347 -0.073536 0.046186 -0.243344 -0.057927 -0.109679 0.067009 0.130742 -0.121189 0.063073 -0.205392 -0.113613 0.077861 -0.000186 0.092757 0.354415 0.012089 0.113779 -0.052829 0.030917 0.018619 0.104940 -0.136729 0.087980 -0.016913 -0.057972 -0.017539 0.191612 -0.097044
VTK -0.106931 -0.103059 0.025229 -0.038745 -0.052782 -0.343605 -0.013609 0.004886 -0.117215 -0.129099 0.009035 0.023590 -0.148275 0.176226 0.091942 -0.004846 0.081394 -0.082793 0.123848 0.177017 -0.020002 0.085484 0.050218 0.038340 0.116472 0.080838 0.040768 -0.176604 0.068078 0.038056 -0.229933 0.059954 0.022433 -0.185442 0.075601 0.019492 0.123543 0.198120 0.032214 0.077685 -0.227893 0.016970 -0.013747 -0.177532 0.118962 0.054167 0.163953 0.133779 0.108526 -0.045203 0.027742 -0.007751 0.076229 -0.085373 0.032388 -0.005567 -0.244920 -0.144937 0.294806 0.036768 0.129261 0.015403 0.151741 -0.271670 0.049596 -0.300042 -0.059426 -0.088893 0.195063 -0.170416 0.054618 -0.015109 0.085975 -0.278475 0.181008 0.133439 0.015239 0.052758 0.115378 -0.038633 0.095670 0.008597 0.164957 0.100045 -0.064478 0.041803 0.088594 -0.031901 0.046635 -0.165246 0.011349 -0.085352 0.067761 0.034021 -0.006478 0.053188 0.012721 -0.070450 0.211016 0.062276 -0.087677 0.043957 0.065069 -0.143203 -0.237959 -0.189918 0.049884 0.155008 -0.173400 0.157332 -0.106235 -0.270067 -0.143327 0.094230 0.019357 0.160619 0.242735 0.066858 0.052012 0.102759 0.141125 0.067075 -0.130503 -0.149708 0.139026 -0.193854 0.131112 0.060936 0.094671 -0.118966 -0.200328 -0.034357 0.018681 0.042567 -0.063002 0.098012 0.001538 -0.094115 -0.167617 0.028725 0.173180 -0.030852 0.038748 -0.058967 0.154606 0.029993 -0.010201 0.293258 0.105228 0.017130 -0.100741 -0.006063 -0.052779 0.082293 -0.009309 0.178519 0.170407 0.028171 0.122102 0.094117 -0.140309 -0.055551 0.169799 0.071230 0.014358 -0.227227 -0.051550 -0.155630 -0.260827 -0.034938 -0.029435 -0.062190 -0.246843 0.136070 -0.102335 -0.124099 -0.128677 -0.122776 0.123204 -0.043585 0.020783 -0.249204 0.050838 0.056546 0.053566 -0.019642 -0.225787 -0.123284 0.117644 -0.109487 0.132988 0.202369 -0.259155 0.144132 0.272443 0.116893 -0.069932 -0.014472 0.053115 0.141022
KAQ -0.150082 -0.354214 0.265167 0.253475 -0.014942 0.132447 0.172685 0.238899 0.261075 -0.248023 -0.354444 0.276384 0.091963 -0.192200 0.065490 -0.389419 0.371769 -0.453202 -0.008964 -0.630327 0.075175 0.238229 0.161945 0.307775 0.432505 -0.019811 -0.061041 -0.124267 -0.133442 -0.247293 0.089947 0.148040 -0.115490 0.167070 0.073297 -0.211689 -0.001685 -0.030797 -0.010722 0.175726 -0.219990 0.156526 -0.267698 -0.263004 -0.086577 0.091298 -0.167838 0.110570 0.032866 -0.040598 -0.266683 -0.016965 0.450214 -0.103766 0.478582 -0.241356 -0.381093 0.305963 0.076516 0.316008 0.464785 -0.057596 -0.264280 0.373685 0.007035 -0.420348 -0.455239 -0.233776 -0.035948 -0.098685 -0.025309 0.018515 -0.421787 0.067250 -0.244739 -0.002971 -0.059797 -0.102152 0.138457 -0.609881 -0.144322 0.030248 0.002847 -0.387802 -0.000436 -0.525826 -0.021339 -0.260440 -0.228181 -0.215305 -0.276130 -0.032282 0.077151 -0.392059 0.317327 -0.376152 -0.276915 0.108410 0.014808 -0.119088 0.028292 -0.243600 0.173938 -0.014059 -0.520960 -0.226279 -0.095918 0.118855 -0.164139 0.051614 -0.234212 0.020640 0.086270 -0.466235 0.002265 -0.100811 0.058274 -0.155989 -0.011398 0.253839 0.003647 -0.290130 0.032870 -0.065953 0.206495 -0.346859 -0.078867 0.120993 -0.033025 0.391781 -0.196294 0.685868 -0.144682 0.247249 0.155759 -0.279043 0.206227 -0.051578 -0.347716 -0.115011 -0.125976 -0.415829 -0.171709 0.226887 -0.402304 -0.219135 -0.265893 -0.059832 -0.200093 -0.218475 -0.385762 0.192269 0.023346 -0.011222 0.111360 -0.127192 0.140034 0.020554 0.034465 0.023094 -0.282839 -0.195388 -0.014067 0.235630 0.244405 0.097529 -0.115908 -0.209539 -0.496889 -0.008671 -0.076077 -0.118412 -0.217729 0.008789 -0.086364 -0.108631 -0.502183 -0.274983 0.360998 0.116113 0.367770 0.093998 -0.324582 -0.309644 0.334700 -0.045671 -0.175331 -0.239107 -0.330205 0.139719 0.281709 -0.064600 -0.408011 -0.010269 -0.089415 0.153187 0.480366 0.271198 -0.555757 -0.122584
AQP -0.141595 -0.116480 -0.339155 -0.074443 0.098655 0.216874 0.170566 0.063056 0.103324 -0.150188 0.090558 0.109650 0.310345 -0.340800 0.092535 0.057134 -0.047923 -0.191851 -0.249112 0.095108 0.245647 -0.085808 0.070867 0.041685 0.180519 0.006104 -0.082746 0.015567 -0.158064 0.142403 0.081638 0.205865 -0.034321 -0.091918 0.091311 -0.006685 0.036682 -0.038267 0.174574 0.153811 -0.165439 0.056966 -0.165918 -0.045216 0.012638 -0.122689 0.114828 0.167108 0.160601 -0.001532 -0.001647 -0.138320 -0.128257 0.114637 0.058869 0.031268 -0.216133 0.009421 0.080869 0.154222 0.117737 0.117292 0.092372 -0.073256 0.054818 -0.225021 -0.037365 0.053368 -0.069798 -0.066623 -0.020008 0.061459 0.019853 -0.080953 -0.080394 -0.009532 0.036637 -0.215455 0.039124 -0.171472 0.048680 0.010700 0.170109 -0.122011 -0.223718 0.101941 0.110105 0.068017 0.190415 -0.074836 0.000094 -0.149931 0.120791 -0.176069 0.047710 0.150607 -0.164004 0.026389 -0.075799 0.167497 0.225074 -0.125702 0.086922 0.107832 -0.095741 0.245452 -0.106291 0.094232 0.027199 -0.059887 -0.028862 -0.142418 -0.162425 -0.062110 0.043412 0.089382 -0.070766 -0.157414 0.009441 -0.009829 -0.083303 0.127000 0.000287 0.043560 0.041533 -0.067934 -0.166112 0.116544 0.069621 0.123220 0.054785 0.218819 -0.117259 0.227583 0.082287 -0.032292 0.066106 -0.072000 0.174581 0.077647 -0.005948 -0.145707 0.266508 0.049294 0.053395 0.022674 -0.145231 0.241496 0.144900 0.201545 -0.062685 0.073079 -0.241955 0.000374 -0.179371 0.000830 0.197974 0.021384 -0.075948 0.093378 0.000840 -0.147769 -0.147118 -0.006443 0.047879 -0.021773 -0.027263 0.050154 -0.093970 -0.017601 -0.141780 -0.122494 -0.063228 0.026710 -0.039875 0.003740 0.062746 0.078323 -0.175858 -0.014465 0.055229 -0.018506 -0.043565 -0.135095 0.056425 -0.069979 -0.088352 -0.021639 -0.067644 -0.132597 -0.006223 -0.038621 0.062942 0.057205 0.003388 -0.150056 0.055445 0.117323 0.011934 -0.060864
YLI -0.012047 0.001656 -0.031341 0.103840 0.022045 0.101862 0.031868 0.057093 -0.149593 -0.065982 -0.121507 0.148593 0.106550 -0.005137 -0.113444 0.065250 -0.054505 -0.076904 -0.104714 0.021558 -0.010777 0.126415 0.183857 -0.003474 0.175229 -0.080164 -0.034331 0.039649 -0.006381 0.095233 -0.222421 0.024168 0.220841 -0.096125 0.032809 -0.066549 0.045771 -0.118525 0.273091 -0.165401 -0.061860 0.088862 -0.037185 -0.095922 0.007165 0.064440 -0.007975 -0.065856 -0.026497 -0.043203 -0.034864 0.014869 -0.006227 -0.038975 -0.026597 -0.161138 0.149817 -0.303252 0.196326 -0.054378 0.080043 0.193308 0.018428 -0.107599 -0.084366 -0.135176 -0.062518 -0.214958 0.250571 -0.137383 -0.005546 -0.165844 0.008040 -0.019730 -0.019254 0.111535 0.046239 -0.037760 -0.007084 -0.229101 0.080801 0.033598 0.047839 0.164917 -0.043250 -0.176746 0.024254 0.097153 0.057052 0.122123 0.058449 -0.048535 0.041337 0.119894 0.134705 0.200083 0.012155 -0.068061 -0.087045 0.126686 -0.030497 -0.219030 0.268617 -0.128353 -0.130874 -0.066721 -0.099294 -0.024113 0.049495 -0.027862 -0.154333 -0.165511 -0.075679 0.036846 -0.020621 -0.019015 0.062208 0.044857 0.021317 0.020197 0.037005 0.033452 -0.021345 -0.150761 -0.031111 -0.009216 0.049312 0.150535 -0.091460 -0.124623 0.051610 -0.017568 -0.037435 0.040510 -0.014813 -0.046170 0.027145 0.161511 -0.084353 0.032509 -0.027413 -0.073041 -0.148709 -0.049393 -0.021646 -0.042886 -0.054767 0.089313 -0.002246 -0.130624 -0.104849 -0.036642 -0.040680 0.035752 -0.225515 0.107966 0.094306 0.026986 0.136166 0.143083 -0.003381 0.073614 0.006602 -0.062961 0.046977 -0.103187 -0.091895 0.033768 -0.067329 -0.127975 -0.178591 0.005828 0.136157 0.337530 -0.224492 -0.105942 -0.088999 0.143547 0.107391 0.002691 0.073646 0.071675 0.144468 -0.092914 0.041609 0.051810 -0.035736 -0.125015 0.113980 0.022939 0.081242 -0.108481 0.053369 0.054843 0.003955 -0.061704 -0.003395 -0.175975 -0.026183 0.126542
PAK -0.035693 0.088316 -0.101734 0.035946 -0.142663 0.022561 -0.093653 -0.065112 -0.019337 -0.045345 0.211749 0.038196 0.120390 -0.022700 -0.104131 -0.034750 0.170412 -0.281199 -0.251392 0.148275 0.077085 -0.139725 -0.030106 0.035287 0.212931 -0.066490 0.095054 -0.161217 0.112480 0.218639 -0.185166 0.050747 0.166541 -0.105466 0.142098 0.203696 0.066985 0.018914 -0.131406 0.148763 -0.080876 0.201254 -0.003760 -0.443140 -0.027296 0.014755 -0.037062 -0.086921 0.128514 0.017312 0.063427 -0.226191 0.041268 0.206484 0.249989 -0.020210 -0.110279 0.002061 0.242918 0.370133 0.089499 0.118526 -0.195279 -0.128608 0.052851 -0.058566 0.025274 -0.064029 0.037410 0.079200 -0.367277 -0.158833 0.015478 -0.220923 0.221457 -0.000048 -0.273510 -0.219668 -0.086694 -0.158773 0.141380 0.159749 0.168339 -0.179081 0.036589 -0.136506 0.028123 -0.055674 -0.163620 -0.011645 -0.058582 0.010005 0.078427 -0.164518 0.171456 0.240909 0.050248 -0.064670 0.004164 0.225538 0.160160 -0.183208 -0.138459 0.049030 -0.334691 0.011521 -0.292410 0.114665 -0.030418 -0.049468 0.076702 -0.164668 -0.143636 -0.039643 -0.019900 0.084228 0.259857 0.305197 -0.099619 0.005481 -0.073680 0.023229 0.059603 0.017361 0.125722 0.062252 -0.045210 0.055174 0.057213 -0.145346 -0.216066 0.168217 0.036582 0.053879 0.202804 -0.072541 0.154393 -0.173227 -0.001358 0.160593 -0.060977 0.121446 0.136963 0.078059 0.224604 -0.123699 0.031831 0.106298 0.168203 -0.119160 -0.192455 0.199697 -0.113956 0.044837 -0.117859 -0.227292 -0.031731 0.085752 0.081914 0.079438 -0.021272 -0.097773 0.072459 -0.032226 -0.069431 -0.076586 0.126980 0.188685 -0.059518 0.022052 -0.363730 -0.214678 0.006366 0.288851 -0.215257 -0.019907 -0.366006 0.198971 0.022942 -0.142912 0.110943 -0.051814 -0.121420 -0.089918 -0.078452 0.029781 0.021103 0.009521 0.214500 -0.196492 -0.073143 -0.131538 -0.121327 -0.057266 0.125460 -0.164498 0.007701 0.180917 -0.148222 0.072655
GFR 0.028786 -0.262238 0.028061 -0.048045 -0.057777 -0.200203 0.235928 -0.233565 -0.122665 -0.363373 0.061288 -0.128338 0.136045 0.019658 -0.094130 -0.027732 0.083392 0.075724 0.198861 0.089615 0.093646 -0.264546 -0.044217 0.192417 0.090870 -0.010044 0.340036 0.010933 0.264358 0.399412 0.019986 -0.154955 -0.210499 0.088040 0.193339 0.026217 0.233853 -0.015190 -0.126857 0.239326 -0.201666 -0.140941 0.307507 0.233363 -0.357715 0.070728 0.103548 0.076297 -0.263195 -0.273949 0.074397 -0.045002 -0.318542 0.019522 0.081969 0.085304 0.090844 -0.017875 0.236554 0.135315 0.204946 0.247328 -0.064004 -0.328408 -0.249352 0.078988 -0.193709 -0.170539 -0.089191 -0.285512 0.015863 0.071886 0.257193 0.056987 0.140998 -0.190393 0.196833 0.110536 -0.323978 -0.177412 0.109772 0.215911 0.335508 -0.021622 0.202665 -0.029787 -0.421867 -0.188104 0.094349 0.155067 -0.008187 -0.154276 0.211213 0.108383 0.070967 -0.195229 -0.124296 0.404653 0.452614 -0.014532 0.192533 -0.288713 0.233471 -0.540188 -0.320857 -0.072678 -0.019675 0.487086 0.156374 -0.037984 -0.167696 -0.204740 0.092665 0.029219 0.160676 0.172213 -0.329820 -0.124549 0.125316 0.138922 -0.394480 0.307547 -0.092945 -0.086428 -0.077563 -0.124025 0.085856 0.488426 0.122637 0.018282 -0.537740 -0.023530 -0.104023 -0.074859 0.218243 0.254519 -0.127420 0.082099 -0.009983 0.185670 0.086104 0.150187 -0.162058 -0.382693 -0.335812 -0.135224 0.040927 0.336944 -0.187865 -0.247662 -0.147413 0.086441 -0.035445 0.276282 0.446116 -0.052440 -0.012289 -0.323478 0.127218 0.027326 0.057816 -0.444777 0.203821 -0.066778 -0.025264 -0.002324 -0.174134 0.181311 0.248427 0.107681 -0.061736 0.184218 0.168643 -0.076512 0.113792 -0.195085 -0.164224 0.066814 -0.101723 0.020868 0.228916 0.241326 0.141602 0.108446 0.134148 0.023875 0.144954 -0.267624 -0.035898 0.064869 -0.035124 0.055897 0.380980 0.178421 0.033884 -0.118327 0.206124 -0.178093 -0.252851 0.212970
GYT -0.312330 -0.074341 -0.112584 -0.039661 0.294051 0.232002 0.020165 -0.000799 -0.088904 -0.208448 0.084758 0.005780 -0.033396 0.109582 0.020690 -0.144778 0.151983 0.013559 -0.042164 0.153679 -0.027964 -0.197377 0.069198 0.046527 0.073971 0.111642 0.049323 0.158966 -0.118524 0.082611 -0.253647 0.025507 0.099341 0.020896 -0.020938 -0.115853 -0.063689 0.212267 0.124869 0.017170 -0.007878 0.090050 -0.036005 0.002605 0.098437 0.010888 -0.103408 -0.389566 -0.130877 -0.214078 -0.200832 0.136812 0.162921 -0.073321 0.067508 -0.074743 -0.042571 -0.086394 0.183638 0.073231 0.120975 0.011775 0.088448 -0.141642 0.068209 0.136329 0.022032 -0.033352 0.192495 -0.212180 -0.095126 -0.042289 -0.225411 -0.065789 -0.111812 -0.004437 0.066777 -0.070943 -0.104397 -0.184555 0.011188 0.249803 0.080211 0.138995 -0.201400 -0.074279 0.096180 -0.094392 0.018831 -0.230471 -0.136568 0.122317 0.071832 0.009950 0.115395 0.211606 0.001476 0.010338 -0.002085 -0.131472 -0.007786 -0.148323 0.024335 -0.164440 -0.134401 -0.147612 -0.011352 0.170022 0.175489 -0.008798 -0.017822 -0.218117 0.037165 -0.110552 0.171926 0.137639 0.004703 -0.184140 0.022762 -0.104460 0.100567 -0.023319 -0.091480 -0.042894 -0.016445 0.004784 0.044809 0.125607 0.213095 -0.055442 -0.204921 0.142979 -0.048188 -0.081025 0.114590 0.206068 -0.003857 -0.016517 -0.072675 0.170552 0.058264 0.153384 -0.127050 0.102019 0.178961 0.048619 0.254554 0.142059 -0.057620 0.025331 -0.216358 0.180798 -0.034972 0.032382 0.082562 0.087251 -0.109212 0.143428 -0.086049 -0.153469 -0.029666 0.059757 0.121652 0.007003 0.057724 -0.232208 -0.021086 -0.037407 -0.003066 0.132708 -0.201175 -0.003958 -0.032994 -0.205689 -0.184157 0.017463 0.056901 -0.018217 0.111601 -0.092131 0.026549 -0.013058 0.017827 0.023614 0.061065 -0.266095 -0.149060 -0.115786 0.122475 -0.087315 -0.169995 -0.163023 -0.020586 -0.153029 -0.196507 0.045904 0.159675 -0.024360 0.011685 0.110633
LPN -0.244563 0.031990 0.049708 -0.207789 0.014576 0.005576 0.184075 0.039023 -0.042324 -0.036164 -0.230230 0.044079 -0.059959 0.141045 -0.021688 -0.062209 0.058328 -0.023352 -0.162285 0.008552 -0.081404 0.030641 0.167310 -0.044083 0.110626 0.077833 0.019328 -0.072072 -0.008377 0.193576 -0.130330 -0.031409 -0.004802 -0.047703 -0.091226 -0.125456 -0.003903 -0.092328 0.049136 0.059377 -0.142419 -0.025402 0.050441 0.005587 0.083915 -0.204217 0.177657 -0.005397 0.066712 -0.117327 -0.010396 0.102054 0.085558 0.068599 -0.071676 -0.118024 0.017365 -0.091402 0.220346 -0.019649 0.112164 0.006045 0.150640 -0.122725 0.060517 -0.049475 -0.172658 0.087437 0.023325 -0.051660 -0.065335 -0.117894 -0.050764 -0.112213 -0.027281 -0.006644 0.058770 -0.004593 0.129646 -0.147478 -0.020259 -0.071225 0.155835 -0.012858 0.146550 -0.005818 0.052769 0.183436 -0.099123 -0.133793 0.121740 -0.120868 0.150571 0.144331 0.015573 0.078193 -0.160063 0.069972 0.283372 0.158189 0.043993 -0.147533 0.003175 -0.031759 -0.203852 -0.148234 -0.100381 0.006945 0.115931 0.038973 -0.180167 -0.126127 -0.111241 0.002466 -0.029315 -0.040089 -0.009229 0.075993 0.053920 0.132630 0.155739 0.001318 0.006008 0.051842 0.144720 -0.030831 0.126471 0.115960 0.075085 0.102382 0.020587 0.305900 -0.051711 -0.012085 -0.046825 0.002804 0.140253 0.050031 -0.007916 0.125383 -0.032571 0.087242 -0.132385 0.035020 0.125247 0.101193 -0.000724 0.170226 0.021237 0.057383 -0.079728 -0.041328 -0.014926 -0.026520 -0.087728 0.058389 0.110309 -0.021409 0.043869 -0.075346 0.004997 0.086442 -0.041122 -0.098746 -0.066759 -0.295638 -0.025142 -0.017790 -0.143308 -0.027155 -0.037982 -0.007243 -0.092298 0.124847 -0.074279 0.002618 0.164438 -0.216759 -0.005833 0.057155 0.041138 0.157654 0.064354 -0.095027 0.099926 0.013993 -0.167273 -0.125859 0.217443 0.042698 -0.036566 -0.105265 0.005356 -0.011359 0.016314 -0.040730 -0.016051 -0.095862 -0.068084 -0.006619
SKS -0.274382 -0.043927 -0.012893 0.056685 0.200144 -0.044316 -0.108036 -0.009449 -0.084420 -0.065214 0.103112 0.003356 0.011420 0.249884 0.007838 0.014405 0.111738 -0.442069 0.067466 -0.007250 0.085575 -0.037585 0.130094 0.062473 0.159346 0.109470 0.222381 0.055061 0.019318 0.012826 -0.185642 0.128581 0.248653 0.020843 0.023809 0.032156 -0.040605 -0.076861 0.202425 0.071161 -0.044056 -0.228105 -0.003775 -0.152949 0.068689 0.109956 0.182280 -0.128624 -0.070287 -0.020999 -0.123377 -0.117490 -0.022447 0.053665 0.167768 -0.089518 -0.228752 -0.196447 0.300727 0.112695 0.173824 -0.067343 -0.002656 -0.244261 0.024529 -0.011161 -0.232149 -0.142528 0.020957 -0.118631 0.013498 -0.099473 0.037937 0.161438 0.126553 0.090543 -0.070948 -0.098119 -0.062942 -0.010916 0.171464 0.206327 0.106104 0.000795 -0.067887 -0.195517 0.176031 0.301101 -0.026006 -0.060908 -0.031207 -0.002527 0.209665 0.062705 0.212608 0.166610 -0.088337 -0.158053 0.034441 -0.055235 -0.115322 -0.122540 0.269064 -0.169656 -0.155032 0.082264 -0.045887 0.029754 0.147885 0.139704 -0.123263 0.021619 -0.047631 -0.150630 0.256391 0.310081 0.112378 -0.076575 -0.027515 0.170489 -0.161544 0.010979 0.059780 -0.012158 -0.119029 -0.096914 0.111814 -0.030209 0.106152 -0.023867 0.103472 0.181442 0.122505 -0.029156 0.074143 -0.044712 0.015062 -0.027975 0.003415 0.272197 -0.147835 -0.007040 -0.082908 -0.134650 -0.034470 0.145622 -0.010861 0.314180 0.042294 0.079959 -0.173180 0.038356 0.074448 0.025868 -0.063452 -0.093152 0.009323 -0.065603 0.035070 0.065978 -0.138461 -0.268318 -0.032000 -0.093080 0.121216 0.072758 -0.202646 0.024731 -0.046531 -0.032895 -0.267179 -0.078260 -0.159368 0.016715 -0.188963 0.012334 0.067790 -0.133180 -0.053003 -0.056172 0.042051 -0.042462 0.208814 -0.264223 -0.196144 -0.039121 -0.159745 -0.137609 0.230720 -0.031726 -0.011762 -0.058888 -0.034363 -0.049035 -0.004099 -0.068930 0.102360 -0.129060 0.079736 -0.028661
TNA -0.354030 0.035604 0.126638 -0.138032 0.331497 0.163473 0.119390 0.097410 -0.097027 -0.003341 -0.087034 0.005310 -0.156518 0.012216 0.236964 -0.038220 0.058695 -0.172550 0.009571 -0.023364 0.089230 0.010279 0.108008 -0.003141 0.078892 0.011329 -0.047032 0.151643 0.078673 0.212414 -0.253972 -0.098078 -0.113698 -0.368296 0.094103 -0.193826 0.160061 0.021773 0.101321 -0.148655 -0.311190 0.043577 0.045657 -0.138803 -0.058380 -0.150162 0.021750 -0.192733 0.174024 0.199082 0.012653 0.009130 0.166347 -0.017084 0.071309 0.095437 -0.174341 -0.108187 -0.142546 -0.100635 0.068778 -0.100171 -0.158996 -0.075441 -0.075170 0.061654 -0.036715 -0.005734 0.195074 -0.030566 0.074176 -0.242775 -0.156943 -0.218923 0.022659 -0.153125 -0.010819 -0.116819 -0.259842 -0.245623 0.200618 -0.064700 0.023527 -0.071234 0.011067 -0.243902 0.134927 0.078011 0.054591 0.077135 -0.184900 -0.152249 -0.055483 -0.027854 0.161888 0.342748 -0.128170 -0.110507 0.061587 0.157858 -0.201889 -0.087300 0.132589 -0.158729 -0.115873 0.116690 -0.051471 0.107538 0.063585 0.003714 0.026442 -0.174145 0.100309 -0.039606 -0.200722 0.044595 0.251075 -0.110833 -0.192719 0.009907 -0.038381 0.136151 -0.092383 0.125775 -0.112220 0.044284 0.135404 0.042580 0.079665 -0.141952 -0.154204 0.172775 0.033955 0.032297 0.259347 0.289598 0.097693 0.076703 -0.125364 -0.047806 0.037163 -0.043302 -0.124596 -0.187297 0.202080 -0.054293 -0.052285 0.320076 0.077426 0.043753 -0.057219 0.073975 -0.039619 0.103264 0.330404 -0.060024 0.058474 0.129226 -0.062028 -0.241856 0.182510 -0.060576 0.104460 -0.069863 0.060539 0.039244 0.048805 0.175366 -0.022188 -0.081696 -0.222004 -0.294894 -0.397949 0.080578 -0.229052 -0.008960 0.034171 -0.162035 0.106920 -0.005111 0.192506 -0.090742 0.115536 0.080402 -0.101071 -0.190099 -0.171396 -0.079349 0.071518 0.097025 0.132419 0.025033 -0.115642 0.082613 0.107418 0.196798 0.014920 -0.019922 0.124475 -0.044935
ESS -0.341805 0.109914 0.151818 -0.107383 -0.028846 -0.046093 -0.013969 0.025450 0.156048 -0.068281 0.013204 0.165365 -0.161580 -0.059304 0.094197 -0.261093 0.045370 -0.231124 0.040296 -0.033713 0.056946 0.079261 0.270727 -0.113921 0.112873 0.191268 0.135014 -0.080537 -0.043341 0.127081 -0.120279 0.071065 0.143049 -0.087204 0.364178 0.147253 -0.135916 -0.005525 0.061768 0.087766 -0.081540 0.042072 0.105641 -0.062064 0.064006 0.430062 0.042150 0.101948 0.035166 0.108833 -0.054998 -0.318184 0.042349 -0.234985 0.088044 0.190805 -0.197496 -0.204066 0.303846 0.060146 0.078304 0.112970 0.054220 0.174720 -0.008843 0.278924 0.131575 -0.174980 0.179880 0.092062 0.234867 0.098846 0.240261 0.133653 0.003115 -0.067875 -0.120479 0.001073 0.031415 0.332355 0.043129 -0.043362 -0.071407 -0.143558 0.010700 0.079459 -0.139686 0.324934 0.054324 0.104385 0.057890 -0.126252 0.052208 0.160127 0.360132 0.107939 -0.029904 0.046062 0.183900 0.101217 -0.051924 -0.273436 -0.075279 -0.254337 -0.018450 -0.008806 0.032315 -0.028984 0.173507 -0.073223 -0.071463 -0.233164 -0.047842 0.036084 0.234380 0.235408 0.079994 -0.109484 -0.129791 0.089365 0.294254 0.016446 -0.010830 -0.134826 -0.160685 0.041482 0.012226 0.159968 -0.235099 0.221977 -0.069131 0.411832 -0.128211 -0.268518 0.318463 -0.310617 -0.280230 -0.095166 0.072293 0.012782 0.080517 -0.035827 -0.055887 0.227555 0.102856 0.067460 -0.027633 0.330783 -0.024976 0.070850 0.009688 0.297446 -0.032225 0.077031 -0.048590 -0.148025 0.080342 -0.086830 0.041684 0.076748 0.306336 -0.016579 -0.243401 0.248422 0.265371 -0.028800 0.045377 0.113122 -0.236505 -0.146355 -0.165850 -0.055240 0.017984 -0.049361 -0.143559 -0.071001 0.144463 -0.084993 0.005456 -0.019070 0.156033 0.099614 0.024383 -0.498579 0.228561 0.032123 -0.317974 -0.270043 0.268886 -0.037307 -0.047249 -0.068923 -0.135781 -0.003341 0.143096 -0.033448 0.245810 -0.138507 -0.109062 -0.242034
EEQ -0.036959 -0.095180 0.030233 0.038521 -0.004734 0.045910 -0.102477 -0.044550 0.039155 0.075608 -0.028995 -0.089676 -0.067530 -0.067514 -0.122529 0.019456 0.062227 -0.160353 -0.036873 0.102634 0.080499 0.191334 0.153539 -0.107153 -0.019625 0.288059 -0.058054 -0.008003 -0.043183 0.155295 -0.189918 -0.130243 0.134047 -0.094325 -0.024709 0.045367 0.009803 0.243488 -0.025898 0.198580 -0.194428 0.028950 0.068228 -0.207002 -0.080517 0.071456 0.065969 -0.007776 0.082585 -0.099702 0.020456 -0.007264 -0.067096 -0.236480 -0.035145 -0.010678 -0.210357 -0.122165 0.016755 0.149309 0.061150 -0.016544 0.103608 -0.105289 0.103288 -0.009924 -0.154651 -0.106395 0.039384 -0.119757 -0.018885 0.013469 -0.015921 -0.031929 -0.060500 0.058725 -0.144727 -0.169187 -0.129617 -0.045993 0.051182 0.118674 0.117125 -0.059844 -0.199036 0.040104 0.205375 0.016815 -0.098958 -0.033235 -0.093699 0.077736 0.136572 0.026651 0.146025 0.062581 -0.066905 -0.203106 -0.014432 0.251896 0.043777 -0.251428 -0.118619 -0.115252 -0.132514 -0.004576 -0.240493 -0.086458 -0.039827 -0.056933 0.063220 -0.008190 -0.013722 -0.208289 0.273900 0.136290 -0.087685 0.057710 0.121925 0.094756 0.042283 0.038656 0.040960 0.076532 0.098480 -0.087722 0.170015 0.159950 0.096815 0.019531 0.127482 0.142151 0.005073 0.100923 0.022307 -0.052808 0.297938 0.025631 -0.226464 -0.041200 0.116165 -0.134884 -0.099762 0.153433 0.080461 -0.013531 0.114667 0.111826 0.107372 -0.054767 -0.118543 0.019555 0.060876 -0.026628 -0.003802 -0.093811 0.219851 -0.067734 -0.022463 0.204875 0.025621 -0.120768 -0.169159 0.044870 0.040775 -0.079845 -0.164319 0.090415 -0.045442 -0.015518 -0.221257 -0.154604 -0.011348 -0.042525 -0.082177 -0.056929 0.128989 -0.090981 0.060375 -0.151125 0.236936 0.140142 0.149659 -0.177277 -0.078448 0.044565 -0.048673 -0.236440 0.102157 0.090323 0.178574 -0.036445 0.042508 0.129308 0.042400 0.038356 0.071485 0.088570 -0.185610 -0.160943
YLP -0.140368 -0.114341 -0.096982 0.085959 -0.003067 -0.065045 0.060823 -0.049346 0.201090 0.033872 -0.117363 0.083459 0.019988 0.037665 0.039814 -0.011421 -0.044341 0.018130 -0.121556 -0.002696 -0.195672 0.208907 0.038604 -0.200300 0.033310 -0.109295 -0.231160 0.054412 0.026987 0.056844 -0.076693 -0.005906 0.143798 0.037171 -0.136520 0.012098 0.111847 -0.050170 0.140263 0.123601 0.151583 0.253472 0.059041 -0.026120 0.085256 0.176679 -0.050272 -0.059932 -0.031889 -0.036540 -0.065555 0.109662 0.021880 -0.010946 -0.156583 0.049584 -0.034913 -0.194531 0.221363 -0.011196 -0.013223 -0.097675 -0.108598 -0.129012 -0.030429 -0.034526 -0.071441 -0.114188 0.042337 -0.168654 0.116426 -0.065805 -0.129710 0.149555 0.041968 -0.069259 0.136364 -0.129136 -0.186436 -0.247788 0.042143 -0.003331 0.051524 -0.093930 -0.206435 -0.138611 0.051705 0.143531 -0.051315 -0.133527 -0.048134 0.045404 0.054798 0.072213 0.043295 0.171584 -0.111235 -0.022323 0.039182 0.085976 0.262458 -0.073432 0.137660 0.038379 0.122731 -0.047646 -0.185477 0.059313 0.007922 0.009035 -0.217759 -0.188780 -0.201476 0.082990 -0.086305 -0.021845 -0.235398 -0.039097 0.085240 0.247941 -0.006075 0.203049 -0.047995 -0.118703 -0.010235 -0.079372 0.095646 0.105186 0.057005 0.152426 -0.008214 -0.020626 0.170381 0.028728 0.078686 0.032020 0.167516 0.109561 -0.073659 -0.015665 -0.061065 -0.108217 -0.126756 -0.027836 0.252090 -0.041788 -0.087401 0.125031 0.141001 -0.156855 -0.229694 -0.091167 -0.143553 0.064855 -0.140233 -0.047209 0.162259 -0.009352 0.041286 -0.001367 -0.102626 0.060462 0.002657 -0.008182 -0.247138 -0.093690 -0.033964 -0.113348 -0.158325 -0.171629 -0.087668 -0.165569 0.127825 0.140859 -0.119778 -0.029302 0.054060 0.110549 0.015674 -0.152214 -0.000145 0.033035 0.127109 0.058446 -0.000229 -0.089334 0.007261 -0.122636 0.166319 -0.178698 0.092974 -0.121201 -0.129978 0.079509 0.020005 0.124131 -0.003160 0.080311 -0.158374 0.008259
DQV -0.060605 -0.051740 -0.050545 0.099090 -0.064454 -0.045330 0.163232 -0.096170 -0.021156 0.041670 -0.126006 -0.037096 -0.196375 0.102223 -0.011008 0.067238 -0.020739 -0.067639 -0.033407 0.024891 0.036124 -0.013626 -0.134409 0.094747 0.023501 -0.056800 0.327027 -0.240662 0.133681 0.085333 -0.027033 0.025376 0.244611 -0.046338 0.183336 -0.060298 0.115040 -0.012427 -0.157961 0.100680 -0.187029 -0.012468 0.147455 -0.113210 0.058851 -0.171543 -0.005413 0.078263 0.001836 -0.045722 0.157261 -0.124777 0.163015 -0.097937 -0.015483 -0.050385 -0.021049 -0.105635 0.204188 0.044602 0.012273 0.087459 0.057242 -0.157972 -0.140546 -0.030001 -0.051348 -0.187789 0.177361 -0.075595 -0.064346 0.123554 -0.069310 -0.134827 -0.002376 0.061172 0.049170 -0.107254 -0.096130 -0.266086 0.010105 0.097281 0.091141 -0.079210 -0.188653 0.079717 -0.020531 -0.126663 0.018351 -0.121163 0.132361 -0.160477 0.028211 0.016984 0.008085 0.011221 -0.092745 0.160316 0.071827 0.108217 0.315809 -0.188321 0.066220 -0.133040 -0.028293 0.055360 -0.250177 0.176087 0.084942 -0.235144 -0.055076 -0.019782 -0.076800 -0.071890 0.015358 0.370624 -0.001033 0.254625 0.064542 0.126955 0.032903 0.114395 -0.078681 0.021609 -0.087419 -0.068841 0.089882 0.047952 0.232898 -0.017643 -0.101467 0.083180 0.088099 0.119927 0.055485 0.144893 0.200026 -0.033106 0.084236 0.141808 -0.036350 -0.256940 -0.186932 -0.036666 -0.026899 -0.041287 0.038476 0.052293 -0.002349 -0.156094 -0.121946 0.029940 -0.062409 -0.104394 -0.133505 0.037621 -0.187629 -0.048825 -0.095754 -0.086762 -0.043790 -0.118240 -0.028957 0.055076 0.031159 -0.000780 -0.017589 0.063005 -0.108639 0.034561 -0.088452 0.356484 -0.140550 0.087584 -0.107266 0.018549 0.055625 0.171990 -0.082780 0.025046 0.130757 0.254500 0.230926 -0.133823 -0.025114 -0.030918 -0.062900 -0.046833 0.094121 0.046699 0.145927 0.023298 0.045790 -0.146224 0.010470 -0.085991 0.113341 -0.186298 -0.113970 -0.008911
KNK -0.276213 -0.036473 0.014952 0.016258 -0.079170 -0.294540 -0.218745 0.080193 0.032203 -0.030231 0.013761 0.087319 0.070245 0.109346 -0.208483 -0.125784 -0.146943 -0.255658 0.037201 0.061381 0.105060 0.085894 0.277602 0.002789 0.207474 0.100317 0.119251 -0.079821 0.035146 0.016694 -0.357134 -0.003906 0.015411 -0.257796 0.025328 0.091226 -0.037221 -0.013509 0.195937 0.043522 -0.256944 0.084712 0.095176 -0.135368 0.089086 0.131417 0.004951 0.008157 0.095521 -0.060720 0.043513 0.061859 0.202240 0.075853 0.039573 -0.101301 0.082831 -0.165333 0.214827 0.044536 0.104635 -0.005062 0.051532 -0.131495 -0.158737 -0.078330 -0.221371 -0.167238 0.504729 -0.087543 0.188664 -0.126043 0.027817 0.052112 0.127586 0.084371 0.208728 -0.031584 -0.007302 0.065918 0.089801 -0.001319 0.065101 0.118701 -0.019441 -0.253330 0.153283 0.220630 -0.159271 -0.071680 0.107617 0.116245 0.184591 -0.076364 -0.242546 0.036698 -0.321636 -0.076265 0.278399 0.336074 -0.048084 -0.300994 0.202867 -0.206082 -0.188423 -0.051274 -0.040803 -0.141759 -0.045295 -0.098383 -0.081876 -0.016818 0.021322 -0.133789 0.073465 -0.000961 -0.094560 0.132774 0.199141 0.094287 -0.097192 0.022024 -0.165622 0.007710 0.213802 -0.019242 0.126054 0.168555 0.155450 -0.038032 -0.204139 -0.017871 0.054422 -0.066511 -0.016169 0.083686 0.161030 0.061778 -0.114579 0.044600 -0.196844 -0.334209 -0.313214 -0.057702 0.096092 0.139601 -0.140607 0.217706 0.001489 0.089705 -0.060732 0.147963 -0.111585 0.026220 -0.038215 0.138033 0.085419 -0.216496 0.040019 -0.020147 -0.105231 -0.200009 0.105867 0.061313 0.096470 -0.296797 -0.010667 -0.210872 0.007247 0.041248 -0.387110 -0.143393 -0.112625 0.008104 -0.212954 -0.144855 0.055012 0.144826 0.101353 -0.091373 0.156097 0.174442 0.144872 0.010293 -0.108779 -0.087985 -0.107938 -0.199094 0.158068 0.037608 0.128460 -0.011739 -0.136272 0.084779 0.217606 0.137073 -0.011965 0.027079 -0.174983 0.011291
NSA -0.073036 -0.004540 0.015783 -0.004166 0.186108 0.049152 0.192687 -0.040380 -0.025077 -0.034393 -0.029962 0.207573 0.032699 0.142518 0.028507 -0.069617 -0.029237 -0.247285 -0.050484 -0.072381 0.045579 -0.060975 0.002962 -0.053065 0.149079 -0.125901 0.076669 0.113568 -0.026952 0.086007 -0.129496 -0.055041 0.116058 0.037730 0.272573 -0.059807 -0.099756 0.126763 0.001876 -0.117441 -0.112386 -0.004186 0.083070 -0.091253 -0.101380 -0.053798 0.040561 -0.016613 0.126193 -0.031210 -0.014994 0.021237 -0.048191 0.070956 -0.045684 0.046676 -0.058437 -0.137019 0.197726 -0.048710 0.080175 -0.028954 -0.066409 -0.005258 -0.048853 -0.053980 0.063648 -0.124909 0.065248 -0.157641 0.015443 -0.039486 0.158281 -0.085954 0.167720 0.016030 -0.022768 -0.023775 0.052553 -0.001400 0.084420 0.057920 0.028294 -0.160498 -0.129091 -0.167610 0.157797 0.173018 -0.021977 -0.037307 0.067910 -0.113097 0.117616 0.021824 0.034522 0.024486 -0.133277 -0.034204 0.058069 0.164059 -0.062592 -0.187226 0.180923 -0.040088 -0.088611 0.154461 -0.247799 0.005380 0.195435 0.088536 -0.115971 -0.024161 0.049496 0.013339 0.203029 0.137488 0.114722 0.029265 -0.028900 0.143301 0.201674 0.064424 -0.083421 0.250935 -0.003288 -0.073447 0.111725 0.234915 0.018127 0.084253 -0.036699 0.115718 0.022542 -0.042724 0.068354 0.203234 0.007336 -0.082895 -0.043961 0.009442 -0.108555 -0.091312 -0.234021 0.065507 0.028560 0.161544 -0.093437 0.213232 -0.029172 -0.066362 -0.046763 0.179334 -0.012210 -0.161452 0.108605 -0.156388 0.064668 -0.034231 -0.073069 0.029830 -0.000744 0.032992 -0.019238 0.045099 0.067802 -0.090519 -0.082347 0.008775 -0.031271 -0.048172 -0.138663 -0.113180 -0.055342 0.026358 -0.171009 -0.025998 -0.159416 -0.085078 -0.056124 0.050131 0.277689 0.044883 0.182311 -0.001691 -0.002948 -0.043083 -0.112818 -0.006314 -0.038933 0.054953 0.001456 0.047527 -0.013507 -0.026997 0.002746 0.108973 -0.076291 -0.084683 -0.069936 0.083669
NDA -0.324548 -0.109610 -0.219551 -0.108612 -0.008206 -0.076057 0.115502 0.164225 -0.136340 -0.123483 -0.180421 0.152807 0.108902 0.003276 -0.034210 0.023448 0.015323 -0.137823 0.145394 0.132032 0.062177 0.082772 0.053701 -0.092263 -0.100833 -0.236225 0.073937 -0.025974 0.069194 0.160234 -0.344614 0.094647 0.179689 -0.047596 0.235639 0.173024 0.002890 0.221470 0.192975 0.158970 -0.145374 -0.012940 -0.126947 -0.036038 -0.024824 0.203118 0.002907 0.014641 -0.037700 0.120357 -0.130882 -0.090227 0.021233 -0.016411 0.093592 0.006362 -0.143475 -0.040018 0.114131 -0.154661 0.251095 0.035354 0.029554 -0.190661 0.013007 0.023463 0.094971 0.036781 -0.063554 -0.063939 -0.073593 -0.238470 0.104851 0.053226 -0.046572 0.192445 0.056364 -0.017992 -0.154474 -0.125648 -0.035404 -0.140885 0.118507 -0.179060 -0.108768 0.097615 0.000251 0.050600 -0.264562 0.014830 0.001324 0.026831 0.013160 -0.030363 0.189780 0.201136 -0.016384 -0.178586 0.297935 0.258072 0.022034 -0.149489 0.086802 -0.255263 -0.042879 0.050813 -0.008095 -0.049000 -0.056832 -0.138516 -0.081193 -0.044896 -0.012947 -0.033479 -0.026854 -0.095907 0.028418 0.047738 -0.032610 -0.052269 0.179186 0.173083 -0.005665 0.193806 -0.185413 0.070653 -0.064504 0.092769 -0.105875 0.066176 -0.403928 0.004832 0.002182 0.074170 0.149427 0.125487 0.080516 0.210669 -0.024506 -0.016198 -0.096836 -0.329613 -0.147232 0.195448 0.038002 0.033168 -0.193801 0.124707 -0.169649 0.019446 -0.069815 0.105154 -0.179622 -0.250806 -0.080054 0.055128 0.198784 0.233933 -0.047764 -0.061196 0.018902 0.158251 -0.112171 0.175348 0.071789 0.003754 -0.050164 -0.059109 -0.035226 -0.387243 0.050501 -0.049633 -0.226349 -0.131416 -0.225522 -0.207992 -0.078363 0.001569 0.076730 0.222132 0.070625 0.139105 0.116777 0.089961 -0.234189 -0.053837 -0.387954 0.016526 0.007444 -0.096443 0.037481 0.038678 -0.002631 -0.110365 -0.020189 -0.118426 0.063457 -0.022572 -0.162966 -0.035004
LYD -0.017303 -0.032828 -0.097674 -0.161829 0.187337 0.018940 0.129652 -0.008575 0.093187 0.024677 0.100108 0.102191 -0.080132 0.004099 -0.132622 -0.112971 0.051368 -0.102102 -0.152517 0.049528 0.042434 0.205498 0.040219 -0.042456 0.109994 0.091481 0.116455 0.002294 -0.041282 -0.067621 -0.047976 -0.063659 0.017194 0.042170 -0.090613 -0.016625 0.191610 0.055112 0.050223 0.026585 0.048977 0.063700 0.034493 -0.141960 -0.041420 -0.025162 0.060121 -0.038026 -0.048827 -0.028659 0.036796 0.098251 0.145539 -0.199056 -0.094776 0.099970 -0.191667 -0.064352 0.171678 0.031212 0.147561 -0.035640 0.149335 -0.156486 -0.069144 -0.005539 0.042982 -0.024628 0.138858 -0.113060 0.158889 -0.178571 0.030243 -0.043170 0.052620 -0.034111 0.080513 -0.192337 0.155137 -0.223833 -0.072955 0.098176 -0.097801 -0.003444 -0.032649 -0.010985 -0.033817 0.044885 -0.045217 -0.171473 -0.053929 -0.048319 0.126628 0.048467 0.185103 0.022381 -0.029019 -0.006148 0.025216 0.030545 -0.000068 -0.087383 0.193435 -0.192767 -0.131524 -0.055420 -0.198807 -0.056794 -0.057966 0.116298 0.017933 -0.109181 -0.041733 -0.065540 0.079213 0.113022 0.011379 -0.066741 0.007869 0.049463 0.057603 -0.069351 -0.010327 0.104764 0.000595 -0.115226 0.099447 0.193264 0.083605 -0.002105 0.017501 0.096405 0.070348 0.151989 -0.064163 0.182773 0.063611 0.036177 -0.117188 -0.013420 0.026349 -0.013665 -0.063240 0.058704 0.123245 0.024545 -0.000068 0.137401 0.032969 -0.080903 -0.133734 0.072957 -0.141701 0.150704 -0.029717 0.106253 0.165396 0.030264 -0.028035 0.152512 -0.040317 0.070556 -0.017318 0.060474 -0.087214 -0.109266 -0.034845 -0.135932 -0.174497 -0.168170 0.041786 0.033175 -0.113604 0.014346 0.032087 0.052044 -0.028777 -0.056214 -0.038391 -0.087906 0.112381 0.087536 0.122746 -0.005431 0.047723 -0.083807 -0.320795 -0.224855 0.180851 -0.064427 0.030945 0.077800 0.008678 -0.113159 0.035514 -0.058615 -0.018982 -0.021675 0.101547 -0.009681
TPP -0.055982 -0.027290 -0.076746 0.007271 0.048979 -0.109784 0.018404 -0.189226 -0.181989 -0.045257 0.247440 0.278785 0.292589 -0.252799 0.154246 -0.046787 0.108190 -0.132577 -0.322549 0.239437 -0.046203 0.084363 0.135238 -0.104638 0.340542 0.265060 0.015094 0.090416 -0.017964 0.233418 -0.094417 0.040570 0.147073 -0.088675 -0.031130 0.008813 0.079073 -0.154970 0.243131 0.045206 0.072984 0.141568 0.003619 -0.145507 -0.056920 -0.071672 -0.025033 0.059232 -0.005661 -0.049901 0.043271 0.125950 -0.075103 0.322986 0.086067 0.264237 -0.188782 -0.021887 0.169980 0.123252 -0.043052 0.041774 -0.087729 -0.004524 0.041892 -0.111041 -0.013400 -0.012554 -0.001766 -0.060613 -0.091325 -0.041386 -0.146738 -0.253262 -0.070869 0.008253 -0.001400 0.114238 -0.050611 0.063518 0.109735 -0.190603 0.140988 -0.169101 -0.203949 0.156895 -0.139685 0.025557 -0.053717 0.032484 0.040310 -0.256604 0.187524 0.032183 0.260400 0.107317 -0.051103 -0.083571 0.012156 0.179586 0.006744 -0.113186 -0.042140 0.092112 -0.051070 -0.044741 -0.127007 -0.090011 -0.024639 -0.043308 0.145459 -0.264636 -0.142674 -0.026552 0.251959 0.018553 0.033594 -0.207858 -0.076710 0.098921 -0.041849 0.001115 -0.136812 0.028187 0.104205 0.011267 -0.002382 0.319780 0.052277 0.141582 0.128263 0.203932 -0.160930 -0.071663 0.033082 0.107823 -0.057909 -0.122674 -0.030532 0.119361 0.118460 0.070792 0.129430 0.019739 0.157399 0.052000 -0.109916 0.078040 0.082316 0.030729 0.017223 0.028984 -0.217755 0.175485 -0.131928 -0.089489 0.143221 0.046409 -0.272302 0.068451 0.144948 -0.028464 0.042496 -0.108077 0.069219 -0.136079 0.050718 -0.251209 -0.067977 0.049956 -0.202615 0.044496 -0.007594 0.042322 -0.025025 -0.006018 -0.095531 -0.100012 -0.102290 -0.097865 -0.016863 0.008329 0.010074 0.066510 0.047495 0.123760 0.010020 -0.043845 0.012928 -0.086435 0.039575 -0.045302 -0.008081 0.076078 0.065838 -0.072549 -0.112057 -0.020173 -0.084157 0.163919
EPT -0.286807 -0.319390 0.207862 -0.273432 0.276239 0.015728 -0.344428 -0.336855 0.060208 0.143170 0.076841 0.034283 0.524522 -0.143505 -0.074556 0.166016 0.237312 -0.064464 0.086313 0.222448 0.508902 0.304327 0.127416 0.271052 0.183987 0.015999 0.292115 -0.468421 -0.034301 0.460165 -0.193589 -0.327951 -0.059334 -0.117706 -0.196753 0.386025 0.226739 -0.109430 0.140443 0.034357 0.013918 -0.023428 -0.396213 -0.071794 -0.027365 0.256572 -0.198544 0.047878 -0.359047 0.042311 0.150273 0.192576 -0.126545 0.371712 -0.431078 -0.484060 0.022455 -0.295188 0.247141 0.077538 -0.121636 -0.434725 0.110192 0.231334 -0.043904 0.041380 -0.403833 -0.140315 0.187136 -0.018957 0.084999 -0.005002 -0.221331 -0.294721 -0.338154 0.467827 -0.159117 -0.443141 0.063078 0.140664 0.081994 0.097128 -0.219593 0.353571 0.015990 0.244303 -0.190239 -0.161679 0.142597 -0.123500 0.105185 -0.448373 -0.232444 -0.382762 -0.037907 0.244714 -0.415041 0.109081 0.560371 -0.051886 -0.069588 0.392142 -0.505304 -0.080766 -0.011107 0.518417 -0.185963 -0.177753 -0.083470 0.350739 0.278315 0.262051 -0.274000 -0.478873 0.022248 -0.096913 -0.208166 -0.506350 -0.162567 0.262550 0.121963 -0.074525 -0.118828 -0.153691 0.160439 -0.123111 -0.327052 0.274423 0.069385 -0.110101 -0.166244 0.331031 0.053728 -0.373596 0.256585 -0.016428 -0.125733 -0.309451 -0.077646 -0.134896 -0.464694 -0.716563 -0.031404 -0.332518 -0.199819 0.332746 0.155937 0.388489 -0.000742 -0.036172 -0.171499 -0.255565 -0.335141 -0.080517 -0.205519 -0.314456 -0.028081 -0.013081 -0.604461 0.202177 -0.363984 -0.082302 0.094093 -0.106270 0.144170 -0.328950 0.406874 0.216809 -0.212038 -0.224165 0.063902 -0.068379 -0.178131 -0.152284 0.111248 -0.032633 -0.528789 0.012887 0.149152 -0.143681 -0.128775 -0.287167 0.040392 0.403456 0.068586 -0.348398 -0.525862 -0.176221 0.002961 -0.102928 0.250927 -0.562175 0.554988 -0.171356 -0.136500 -0.612245 0.109022 -0.282993 -0.253995 0.196081
IGY -0.163047 -0.004171 -0.025278 -0.232796 -0.306270 0.148678 0.033480 0.138620 0.099773 0.274210 -0.190342 0.175469 0.023547 -0.026041 -0.049499 -0.238583 -0.166009 -0.086363 0.054321 0.230806 -0.051583 -0.055763 -0.256289 0.135362 -0.139698 0.092619 0.181863 0.062229 -0.085045 0.117884 -0.087321 -0.021726 0.312754 0.076222 -0.001560 -0.361991 -0.065500 -0.115580 0.165970 -0.059777 -0.141885 0.167529 0.019732 0.073171 -0.227949 -0.220891 0.244282 -0.037231 -0.129811 0.013520 -0.017001 -0.010009 -0.132208 -0.108861 -0.151662 0.031602 0.105169 -0.328220 0.029006 -0.080451 0.261566 0.006363 0.304356 -0.107328 -0.127484 -0.025530 -0.098628 0.035992 0.045206 -0.118253 -0.010008 -0.100720 0.078154 0.218035 -0.029220 -0.041201 -0.021909 -0.054733 0.097524 -0.339687 0.086816 -0.165952 0.040985 -0.019338 -0.188269 0.098503 -0.058004 -0.175945 -0.159911 0.046035 -0.070540 0.057649 -0.042021 -0.030384 0.189972 0.287251 -0.278937 -0.118737 -0.243501 -0.078259 -0.100291 0.071473 0.192161 -0.177977 -0.155916 -0.071725 -0.281508 0.189031 0.086001 0.023042 0.015696 0.116360 -0.023374 -0.112196 0.191866 -0.389694 0.117985 -0.135541 -0.011454 0.057412 0.007608 0.039699 -0.138334 0.051808 0.171631 -0.112269 0.219210 0.053032 -0.060541 -0.174417 0.039312 0.278476 0.156526 -0.205072 0.281027 -0.080854 -0.121948 0.238735 0.081764 -0.032811 -0.006949 -0.180490 -0.240956 -0.031921 -0.024720 0.006048 -0.109311 -0.185501 0.173164 -0.014599 -0.119763 0.164685 -0.008707 0.039297 -0.108708 0.124823 0.184222 -0.022082 0.296461 0.078272 0.031350 0.091990 0.029590 0.032187 0.026338 -0.147394 -0.163158 -0.016238 -0.138030 -0.130404 -0.187987 -0.285813 -0.228855 0.114142 -0.373166 -0.262857 -0.145547 -0.037752 -0.065512 -0.110074 0.014673 -0.036186 0.269053 -0.055119 0.084952 -0.016556 -0.082250 -0.127361 -0.035144 0.147016 0.062099 -0.094436 -0.217266 -0.002856 0.124925 0.193861 -0.039954 -0.088500 0.021010 0.160198
EIP -0.067439 0.075423 -0.014034 0.096623 0.001231 -0.118265 -0.094397 -0.140474 0.068187 0.033950 -0.013408 0.134028 -0.051383 0.099913 0.048851 0.056317 0.016702 -0.153027 -0.210220 0.069185 0.055704 0.006453 0.116808 -0.140114 0.058046 0.246669 -0.013667 0.000693 -0.008067 0.365376 -0.289446 0.039689 0.072867 -0.063918 -0.122885 0.154121 0.227101 -0.004465 0.044150 -0.068722 -0.082100 0.107933 0.189082 -0.052706 0.082942 0.016584 0.017952 -0.064200 -0.130600 -0.103640 -0.013335 -0.003793 0.107210 0.267204 -0.030021 -0.036966 -0.200585 -0.060352 0.108181 0.294170 0.054141 0.030947 -0.064329 0.067328 -0.012038 0.090535 -0.100139 -0.127045 -0.052698 -0.208788 -0.040286 0.069902 0.030364 0.003979 0.261036 0.093796 -0.000218 -0.028381 -0.144734 -0.125874 0.066278 -0.113401 0.001059 0.156217 0.111753 0.128919 0.028693 -0.088606 -0.219549 0.079164 0.002214 -0.041425 0.065706 -0.053864 0.119459 0.212799 -0.120669 0.010407 -0.008623 -0.003659 0.155069 -0.090317 0.052026 0.063980 -0.209993 -0.160649 -0.086037 -0.125776 0.015844 -0.165939 -0.184737 -0.110369 -0.039272 -0.012188 -0.067018 0.008502 -0.085323 -0.188716 0.185767 0.070435 0.033862 0.047268 0.049142 0.114303 0.108244 -0.139590 0.031276 0.133767 0.137508 -0.088566 -0.088529 -0.092793 -0.031790 -0.145917 0.266276 0.124559 -0.029827 -0.011108 -0.046096 0.022528 0.091224 -0.216527 -0.139131 -0.245179 0.173598 -0.060254 -0.114481 0.179038 -0.090634 -0.137626 0.021959 0.070072 -0.240408 0.077061 -0.017454 0.046845 0.262499 -0.109127 0.035541 0.022999 0.058756 0.190503 -0.015778 -0.004020 0.061535 0.053371 -0.027246 -0.058518 0.074812 0.054274 -0.050055 -0.033397 -0.140044 -0.004229 -0.039894 -0.049430 0.043975 -0.026211 -0.029838 0.018252 0.035818 -0.048122 0.055807 -0.050350 0.000987 0.000798 -0.198802 -0.266165 0.064553 -0.118471 0.087101 0.037185 -0.293928 -0.079079 0.290835 -0.125688 0.121220 -0.032391 -0.167033 0.024151
DYA 0.046856 -0.131478 -0.134071 -0.271981 0.013353 0.161841 0.112205 0.060591 0.073102 0.037848 0.069554 -0.098040 -0.076289 0.167544 -0.026346 -0.051660 -0.243635 -0.023424 -0.036339 0.045293 0.100035 0.045954 -0.091618 -0.052096 0.149977 0.100903 0.133448 -0.055299 -0.083461 0.246286 -0.165837 -0.048015 0.176570 -0.080023 0.104586 -0.019780 0.103994 0.065008 0.207680 -0.012621 0.045266 -0.018387 0.044552 0.027506 0.203633 -0.028704 0.082186 -0.168808 -0.033229 -0.304114 0.164895 0.016630 -0.056178 -0.006216 0.122079 0.034617 -0.090973 -0.061818 0.083429 0.034299 0.045884 0.137873 0.147283 -0.220074 -0.048774 -0.006363 -0.046998 -0.058594 0.063594 -0.031224 -0.072943 -0.175350 -0.037937 -0.093637 0.055404 0.009308 0.015046 -0.063329 0.106829 -0.193006 -0.023305 0.162111 -0.016450 -0.137071 -0.142297 -0.099604 0.116453 0.056635 -0.090850 -0.105943 -0.054111 -0.050381 0.000060 0.144394 -0.014541 -0.081635 -0.018694 -0.032530 0.083599 -0.022271 0.212603 -0.125424 0.129600 -0.043077 -0.241246 -0.060227 -0.171310 0.080515 0.088889 0.010433 0.055770 -0.060331 -0.005651 0.010952 -0.000033 0.060462 -0.029428 -0.021323 0.067697 0.083204 0.078306 0.149972 0.074398 0.030184 0.056673 -0.072408 0.085814 0.114190 0.141012 -0.023160 -0.100076 -0.029430 0.043771 0.053383 0.003961 0.147222 0.151800 0.015035 0.009694 -0.078074 0.070666 -0.012507 0.065349 0.139596 0.102096 0.026576 0.016977 0.080615 -0.071080 0.102278 0.132902 0.299426 -0.030039 -0.071307 -0.192000 -0.046648 0.060869 0.029756 -0.010934 0.134071 -0.132378 0.089056 -0.000278 0.167394 -0.067722 -0.050788 -0.142637 0.011260 0.010891 -0.042350 -0.134321 -0.218129 -0.089001 -0.103570 -0.070502 -0.160670 -0.075553 -0.023543 -0.044368 0.007735 -0.054835 0.136299 0.184729 -0.048014 -0.000502 -0.094727 -0.124464 -0.061055 0.028303 0.054267 0.228906 -0.106961 0.051306 -0.093114 -0.033108 -0.022284 0.051876 0.039923 -0.002058 -0.252379
VFE -0.048913 -0.020246 0.062778 -0.131424 0.067278 -0.003924 -0.051458 -0.025926 0.127143 0.106917 0.032725 0.195764 -0.105356 -0.011387 -0.201529 0.075199 -0.012413 -0.002484 0.018028 -0.099298 -0.002516 -0.059495 0.192337 -0.025224 0.005032 0.181435 0.125964 -0.015039 0.045650 0.134704 -0.185072 -0.104351 0.060455 0.028710 0.094017 -0.019165 0.046752 -0.047022 0.003809 0.084130 -0.062939 0.075155 0.134363 -0.078270 0.021214 0.018200 0.117696 0.080757 -0.062323 -0.192439 0.107898 0.105850 0.103478 -0.003651 0.124023 0.044424 -0.145725 0.007358 0.202200 -0.028972 -0.010216 -0.052307 0.170759 -0.086607 -0.001008 0.092688 -0.071756 -0.119876 0.119879 -0.015056 0.010712 -0.046632 0.078981 -0.065481 -0.062005 0.072218 0.079302 -0.077937 0.035125 -0.270182 -0.103087 0.120768 0.018060 0.018630 -0.186060 0.050497 -0.004042 0.012804 0.050962 -0.005964 -0.077344 -0.047818 0.095935 -0.033405 0.112159 0.038042 -0.036918 -0.171801 -0.008395 0.115766 0.094083 -0.093336 0.066307 -0.263781 -0.161349 -0.041109 -0.059748 0.016417 -0.068225 0.133147 0.104699 0.045206 -0.234813 -0.050036 0.026101 0.325611 -0.107963 0.097623 -0.003201 0.102314 0.055637 0.064282 0.007828 -0.042144 0.005345 -0.192728 0.029237 0.108453 0.077499 -0.200124 -0.039315 0.124930 0.151930 -0.006803 0.057404 0.022819 0.058530 -0.058850 -0.057061 0.032358 0.003586 0.058066 -0.135198 0.023263 0.033953 -0.006181 -0.128415 0.223477 0.113330 -0.138756 -0.042736 0.118226 -0.071890 0.208265 -0.061929 0.084428 0.140969 0.083311 0.031194 0.094851 0.005477 0.041622 -0.076189 0.037662 -0.023239 -0.144780 -0.116862 0.068097 -0.102211 -0.149484 0.086249 0.068876 0.005301 0.013139 -0.131625 -0.007971 -0.068358 -0.010988 -0.130950 0.024141 0.005331 -0.111591 0.133115 0.003187 -0.044204 -0.097662 -0.077150 -0.123267 0.106293 0.048205 0.190153 -0.009761 0.019915 0.083334 0.212531 -0.016190 0.015327 -0.059969 -0.075631 0.014538
EML 0.044924 -0.275055 0.004113 -0.232795 0.033533 0.105557 -0.144201 -0.149727 0.070108 0.131478 0.086791 0.057641 -0.056369 0.107540 -0.066822 -0.110196 0.066826 -0.182808 -0.106639 0.161095 0.112729 0.160438 0.086252 -0.162973 0.163628 0.184392 -0.056179 0.106388 0.118944 0.102703 -0.139173 0.021335 -0.005850 -0.211468 0.188962 -0.165826 0.018273 0.081301 -0.002687 0.010517 -0.038006 0.423854 0.037426 -0.054843 -0.086717 0.083781 0.054474 -0.086559 0.078924 -0.212214 0.086777 0.076134 0.223389 -0.116376 0.124939 -0.103471 0.014946 0.129839 0.205332 0.074272 0.032273 0.043886 0.138778 -0.125006 0.058360 0.002091 -0.076999 -0.098251 -0.032396 -0.218330 0.033683 -0.184874 0.088205 0.064359 -0.058681 -0.066578 0.011466 -0.121002 -0.149359 -0.239697 -0.051110 -0.027400 -0.037964 0.082850 -0.068594 -0.013875 -0.081644 -0.112897 -0.078664 -0.040524 -0.187976 -0.239289 -0.105890 -0.031438 -0.178104 0.030177 0.024447 -0.136869 -0.002508 0.071351 0.257932 -0.156364 -0.044281 -0.108680 -0.080613 -0.044913 -0.101732 0.145426 0.018801 -0.104888 -0.218814 -0.152502 -0.066405 -0.122762 0.132693 0.149483 -0.017941 -0.108922 0.127303 0.089478 0.068709 0.038038 -0.061683 0.183013 0.108413 -0.039469 0.091028 0.095877 0.108081 -0.059744 -0.021704 -0.031097 0.010503 -0.045590 0.083021 0.081167 0.314721 -0.201690 0.047333 -0.018043 -0.078485 -0.017994 -0.028992 -0.049823 -0.027024 0.142520 -0.084549 0.013943 -0.051634 -0.128887 -0.180553 -0.046325 0.053674 0.138529 -0.002774 -0.065350 0.018060 0.038443 -0.016948 0.290394 -0.085099 0.066533 0.068947 -0.244743 0.071905 0.088549 -0.095605 0.038470 -0.015439 -0.221577 -0.028878 -0.130710 -0.177521 -0.101372 -0.092383 -0.069111 -0.065470 0.084993 0.020479 -0.078975 0.080851 -0.033583 0.112799 -0.081782 0.112359 0.107523 -0.214637 -0.200458 0.109013 -0.234814 0.144435 -0.081553 -0.084105 -0.079565 0.128929 -0.127320 0.167967 0.068491 0.011669 -0.035531
LVY -0.017750 0.128004 -0.086255 -0.122857 -0.069073 0.018403 0.141175 -0.125785 -0.051758 -0.086868 -0.014751 0.073100 0.008079 -0.057592 -0.098450 0.120026 0.018456 -0.054812 -0.095572 0.188149 0.029750 0.055401 0.148934 -0.038434 0.085993 -0.112953 0.066741 0.056735 -0.004169 -0.080579 -0.153739 0.034258 0.035021 -0.067758 -0.067153 -0.059123 0.000879 -0.079756 0.148845 0.112682 -0.054371 0.053429 0.131218 -0.054253 -0.071066 -0.018074 -0.123652 -0.022213 -0.133275 0.099819 0.097814 0.082536 0.053629 0.050049 0.062064 -0.163676 -0.144119 -0.165518 0.282352 -0.052948 -0.091838 0.049384 0.133105 -0.090864 0.032610 -0.060879 -0.102889 0.027365 -0.027146 -0.116163 0.215033 -0.120603 -0.067571 0.067067 -0.102649 0.027484 -0.014265 -0.003158 0.024817 -0.169356 0.177146 -0.094035 0.093545 -0.033970 -0.116589 -0.099210 0.021199 -0.089957 0.020707 -0.042584 -0.065716 -0.044120 -0.185335 0.114140 -0.113861 -0.050695 0.004801 -0.207781 -0.037378 -0.028008 0.156459 -0.310021 0.164305 -0.222374 -0.215769 -0.010771 -0.250380 0.115415 0.065214 0.031801 -0.053326 -0.138214 -0.098279 -0.031221 0.111331 -0.055254 -0.011475 0.007913 -0.018514 0.011376 0.277113 0.085562 -0.109262 0.037545 0.079261 -0.197842 -0.086560 0.121908 -0.087583 -0.102662 0.120288 0.089577 0.088740 -0.047282 0.011528 -0.119489 0.059159 0.041338 -0.026653 0.059944 0.000413 0.059243 0.112508 -0.132256 -0.101494 0.258644 -0.013626 0.144314 0.075822 -0.130556 -0.033675 0.100878 -0.060786 0.059101 0.027845 0.057400 0.055688 0.090059 0.166199 0.111225 0.012757 0.088913 -0.086722 -0.098060 -0.048818 -0.094904 -0.082729 -0.162773 -0.201959 -0.139406 -0.157207 -0.133970 -0.013304 0.194005 -0.199332 -0.027862 -0.164249 -0.070006 0.037420 -0.021692 0.026104 -0.060763 0.220086 0.046422 -0.078686 0.092305 0.098254 -0.062357 0.125991 -0.005980 -0.172765 -0.061208 0.029538 0.022309 -0.127369 0.088525 0.058302 -0.057509 0.050964 0.003527
SDT -0.015430 0.008383 -0.051980 -0.129965 0.068235 0.022144 0.037409 0.050635 0.043919 -0.050790 -0.052878 0.173939 -0.032137 -0.006348 -0.048534 -0.049548 0.044699 -0.195348 -0.205089 -0.011749 -0.001589 0.081946 0.060221 -0.184114 0.206160 -0.029459 0.115646 0.029771 0.048114 0.106586 -0.128991 -0.037092 0.033221 0.025317 0.063422 0.054258 0.050615 0.126118 0.149442 0.145684 -0.181220 -0.070849 0.118770 -0.095233 -0.008061 0.144693 -0.000580 -0.149351 -0.052505 -0.132080 -0.053132 -0.037311 0.084228 0.221266 -0.183368 0.004679 -0.174032 -0.010633 0.221543 -0.009142 0.106616 -0.135517 0.057639 -0.159683 -0.138340 -0.160076 0.116159 -0.163295 0.280359 -0.156792 0.003413 0.059325 -0.126808 -0.100501 0.062456 -0.118590 0.011412 -0.081354 0.040271 0.017495 0.158799 0.017021 0.048408 0.018027 -0.150111 0.141456 -0.030051 -0.001001 0.008146 -0.062992 0.096339 -0.091057 0.113587 0.044484 0.167205 0.012145 -0.107181 0.009518 0.054919 0.174934 -0.062746 -0.082216 0.098675 -0.002664 -0.201055 -0.071362 -0.121176 0.046602 -0.037786 -0.032387 0.008034 -0.101558 0.028988 -0.026586 0.202178 -0.042331 0.227868 0.047472 0.117440 0.109230 0.112018 0.123527 -0.016581 0.058264 -0.034239 -0.062007 0.008522 0.226003 0.038283 -0.001158 0.071705 0.100576 -0.004639 0.012471 0.068846 -0.022481 -0.015290 0.058494 0.002934 -0.112398 0.002760 -0.067406 -0.080126 -0.015795 0.005580 0.079622 -0.039791 0.280309 0.052688 0.103779 0.100491 0.134364 0.004277 -0.086191 -0.019316 -0.034418 -0.071937 0.009532 0.026490 0.059697 0.090386 0.036860 -0.245743 -0.108343 0.050202 -0.044724 -0.204615 0.050333 -0.063834 0.028674 -0.178859 0.059209 -0.055183 0.044954 -0.104637 0.043001 -0.117171 -0.189768 -0.032274 0.055959 0.107108 -0.059794 0.159217 -0.021559 -0.094838 -0.081968 -0.047534 0.046041 0.097546 -0.116242 -0.045255 0.026153 -0.028707 -0.004621 0.109196 -0.007161 -0.042133 -0.063993 -0.025568 -0.064826
FSD -0.054431 -0.116379 -0.102042 -0.002544 0.152880 -0.042184 0.036769 -0.035565 -0.179455 -0.072405 -0.134157 0.262995 -0.141564 -0.038844 -0.187811 -0.003103 -0.030453 -0.130710 0.011760 0.035108 -0.032993 -0.005729 0.015046 -0.061538 -0.041462 0.018739 0.051745 -0.136869 0.073924 0.070627 -0.175859 0.025836 -0.120490 0.026124 0.085290 0.061628 0.065307 -0.010913 0.095079 0.114827 -0.019962 0.063123 0.105365 -0.210420 0.033229 0.067229 0.061964 -0.035147 0.038717 -0.234505 0.131950 0.144183 0.117835 0.114500 0.041091 0.038560 -0.050647 -0.101033 0.219760 0.134277 0.033849 -0.015369 0.021142 -0.245436 -0.011773 0.054665 -0.111561 -0.086389 0.032497 -0.223081 0.171998 -0.037065 -0.031450 0.103331 0.074065 -0.105879 0.066124 -0.094935 0.081152 -0.095894 0.082924 0.065691 0.153389 -0.015716 -0.003252 -0.247561 -0.056799 0.162661 -0.008338 0.078393 0.018226 -0.059936 0.122157 0.026303 -0.015754 0.098946 -0.081024 -0.033918 0.179641 0.117456 -0.045252 -0.115241 0.217954 -0.124085 -0.112591 0.002785 -0.127080 -0.068120 0.141358 0.014914 -0.100161 -0.160857 -0.071158 0.057425 0.117894 0.045937 0.126587 0.056659 0.014351 0.081757 0.093963 0.058409 0.019197 0.024335 0.001132 -0.202902 0.086475 0.287718 -0.042688 0.097870 0.041366 0.058409 0.031377 0.149114 -0.035783 -0.047799 0.130274 -0.003704 0.020706 0.040914 -0.078033 -0.108694 -0.092967 -0.008139 0.028543 0.109422 0.012101 0.143077 -0.030658 -0.010355 0.027750 0.282188 0.043544 -0.047744 -0.089066 0.037279 0.041883 0.085915 0.052611 0.086345 -0.030827 0.006792 -0.033740 0.143818 -0.086765 -0.172968 -0.036035 0.026647 -0.049214 -0.191683 -0.073625 -0.063691 -0.117245 0.038768 -0.157198 0.129606 -0.154797 0.035546 0.034947 -0.077779 0.126240 0.058510 0.093226 0.002150 -0.052203 -0.021655 -0.140846 -0.098422 -0.034934 -0.130643 0.073543 0.038424 -0.022236 -0.035159 0.046649 -0.061696 -0.018774 0.001933 -0.182775 0.097390
RQG -0.069409 -0.131653 0.021123 0.029257 0.093383 0.138525 0.095592 0.150575 0.077616 -0.216263 -0.255700 -0.041030 -0.006510 -0.051839 -0.102554 -0.120202 0.071239 -0.203047 0.087110 0.143071 0.285767 0.233647 0.050039 0.014500 0.127898 0.184955 -0.115076 0.113530 -0.219018 0.045541 -0.303369 -0.035965 -0.189237 0.067179 0.073148 0.097367 -0.068124 0.052730 -0.046025 0.028148 -0.058809 0.039941 -0.040427 0.157743 -0.100551 0.008423 -0.068684 0.140930 -0.110842 0.071844 -0.034338 -0.040837 -0.011663 0.096859 -0.101049 0.098456 0.003018 -0.075076 0.296920 0.120962 0.130610 0.112501 0.113570 -0.020093 -0.034591 0.130838 -0.201239 0.010928 0.169959 -0.054966 -0.005725 0.019871 -0.083903 -0.066988 0.065308 -0.101634 -0.082208 -0.017377 0.159001 -0.213272 -0.135290 -0.012574 0.065868 -0.032155 -0.072311 0.178266 0.224169 -0.092957 -0.175202 0.016106 -0.018917 0.033329 0.089149 -0.130716 -0.139090 -0.093540 -0.163323 0.010988 -0.028318 0.157932 0.212316 0.030073 0.178979 -0.150336 -0.260647 0.079421 -0.096426 0.058724 -0.012661 0.018537 -0.191039 -0.004867 -0.114331 -0.135903 -0.021015 0.089679 0.103756 0.005905 0.040355 0.042689 0.011564 0.140246 0.082864 -0.031074 0.205675 -0.140944 -0.061522 0.215722 0.095760 0.047615 -0.063091 0.036490 0.020650 -0.035431 0.120941 0.131008 0.134244 0.009827 -0.001690 -0.084450 0.055810 0.048904 0.114299 -0.017878 0.037754 -0.015015 -0.049551 -0.056027 0.023187 -0.046968 -0.037597 0.148476 -0.064597 -0.259748 -0.054083 0.058707 -0.173118 -0.135769 -0.162635 -0.089763 -0.066278 -0.075864 -0.025257 -0.016010 0.255655 -0.014199 -0.129121 0.189399 -0.034620 0.137127 -0.124549 -0.031450 -0.257590 0.161440 -0.164882 0.067477 0.079776 0.079202 0.129768 -0.179122 0.236501 -0.021483 0.102184 0.065987 -0.111860 -0.003049 -0.036321 0.010855 -0.020686 0.141844 0.173403 0.004911 0.046817 0.067907 0.078421 -0.000189 0.115084 0.262316 0.105085 -0.003894
LFK -0.048335 -0.094927 -0.078520 0.033269 0.046094 -0.020235 -0.195023 -0.019162 -0.163568 0.076410 -0.117150 0.059141 0.017937 0.224724 -0.047293 -0.127273 0.113525 -0.106743 -0.235345 -0.107645 0.156985 0.149010 0.106117 -0.032393 0.017514 0.228323 0.066410 0.094961 -0.100047 -0.010306 -0.201852 -0.022952 0.095172 -0.137242 0.162648 -0.065231 0.066780 -0.044987 0.067444 0.057449 -0.189120 0.159584 0.133307 -0.096604 -0.057853 0.060748 0.029250 -0.003443 0.004061 0.033795 0.016976 -0.016614 -0.071872 -0.064548 -0.087430 -0.038744 0.046591 -0.145058 0.311633 0.069227 0.014049 0.105206 0.131510 -0.100699 -0.051486 0.073597 -0.184105 -0.158944 0.032021 -0.185426 -0.112324 -0.009630 0.101744 0.015092 -0.065325 -0.138275 0.010333 -0.127855 0.035306 -0.139590 0.038834 0.015014 -0.001646 0.071317 0.002144 -0.019175 -0.094050 0.210494 0.040267 0.035710 -0.169111 -0.048266 0.095815 0.184490 0.111088 0.015299 -0.146232 -0.096720 0.152898 0.162853 0.008785 -0.264165 0.024888 -0.047679 -0.266764 -0.042156 -0.030634 0.086643 -0.024964 0.050021 -0.020607 -0.161410 -0.070318 -0.100268 -0.057636 0.038106 0.059613 0.145756 0.069773 -0.095515 0.092989 -0.025432 -0.049246 -0.062563 0.088321 -0.133375 0.099176 0.123642 -0.003370 -0.136272 0.026294 0.169369 -0.013200 0.129479 0.060935 0.061478 0.001478 -0.006329 -0.060479 0.142598 0.019396 -0.137073 -0.130464 -0.054512 -0.004850 0.039140 -0.089368 0.285874 0.086270 -0.137077 -0.177188 0.072660 0.006708 0.122861 -0.073058 0.092401 -0.011420 -0.015609 0.187306 -0.002582 -0.015463 0.038189 -0.057087 0.055627 0.092015 -0.248006 -0.176971 -0.134373 -0.163216 -0.174598 0.016273 -0.034812 -0.044042 0.222195 -0.152772 0.019107 0.001999 -0.074913 -0.080454 -0.037559 0.045546 0.030420 0.106070 -0.059348 -0.129183 -0.066136 -0.147337 -0.240424 0.068884 -0.014292 0.080590 -0.108441 0.060242 0.091045 -0.001029 -0.040300 0.135888 -0.078242 0.030634 0.206901
NAR -0.108199 -0.115177 0.155737 0.126813 -0.018268 0.056201 0.009914 0.146728 -0.038775 -0.107189 -0.035088 -0.048630 -0.136697 -0.001011 0.025284 -0.330944 0.089117 -0.124215 0.036221 -0.084746 0.064558 -0.000878 -0.004181 0.000416 0.071610 -0.004527 0.229143 -0.101074 -0.115680 0.033226 -0.049627 0.131573 0.040527 -0.081647 -0.087702 0.078571 0.103380 -0.128986 0.035850 -0.155183 -0.172777 0.004324 0.095866 -0.097287 -0.124129 -0.090547 0.081522 -0.020822 0.050180 -0.192413 -0.062050 -0.023944 -0.090074 -0.053949 0.032685 0.023589 -0.052141 -0.165115 0.010861 -0.087513 0.156590 -0.142574 0.263592 -0.124405 -0.047209 0.034090 -0.172798 0.060576 0.215616 -0.184162 0.016381 0.056873 -0.094122 -0.059073 0.068268 0.008960 -0.149849 -0.081483 0.019310 -0.131934 0.015755 0.186761 0.094991 -0.047360 -0.029573 0.003842 0.122811 -0.148785 -0.026365 -0.065405 -0.060732 0.001142 -0.008212 -0.044913 0.249855 0.009837 -0.235715 0.106594 0.287033 0.254296 0.197736 -0.148370 0.003442 0.155051 -0.181748 -0.017187 -0.395644 0.039467 0.218589 -0.127545 -0.012441 -0.044579 0.048463 0.005739 -0.025239 0.074663 0.042464 0.041820 0.064367 0.041323 0.013766 0.031724 -0.155324 0.057864 0.005737 0.058842 0.001646 0.218179 0.140542 0.121477 -0.221041 0.041001 0.143785 0.036576 0.171230 0.231952 0.087058 0.013954 -0.077461 0.065195 -0.019110 0.056889 -0.005602 -0.135529 0.111245 0.127012 -0.211538 0.064214 -0.150976 -0.259773 -0.020686 0.003280 0.163352 0.002582 0.178796 0.015012 0.088052 0.181119 -0.149821 0.224291 -0.252172 -0.079346 -0.122846 0.150061 -0.081072 -0.007216 -0.040892 0.070608 -0.070751 -0.013733 0.019991 -0.146221 -0.096911 0.020100 -0.243072 -0.168248 0.038332 0.090982 0.053775 0.124526 0.116663 -0.022365 0.091100 0.114598 -0.151592 0.146396 -0.163124 -0.062758 -0.037332 -0.043064 -0.009727 -0.089709 0.166404 0.064988 0.100947 0.106254 0.079110 -0.015436 -0.208693 -0.029074
LQP -0.352365 -0.187946 -0.234860 -0.131641 0.102485 -0.030634 0.256653 0.058407 -0.039368 -0.146587 -0.044570 -0.086634 0.000429 -0.228522 -0.095840 -0.189067 -0.077450 0.028971 -0.056479 -0.037364 0.110918 0.024003 -0.001299 -0.100425 0.143535 -0.003428 -0.127565 -0.140599 -0.077254 0.030241 -0.097821 0.126783 0.082346 -0.170536 0.056735 -0.029577 -0.006102 0.065205 -0.003208 0.010193 -0.187281 0.011836 -0.170034 0.010335 0.052488 0.130083 0.055063 0.193928 -0.029409 -0.089662 0.010296 -0.137935 0.063260 0.149151 -0.149048 -0.116836 -0.044937 -0.063129 0.079898 0.017361 0.061630 -0.044483 0.050934 -0.023171 0.108641 -0.020281 0.145236 0.034889 0.113417 -0.089509 0.059343 -0.143032 0.190563 -0.105259 0.030721 0.081507 0.080949 0.034488 0.010683 -0.216626 0.049260 0.015933 -0.040558 -0.136953 -0.044767 -0.065387 -0.009436 0.048574 0.046505 0.186081 0.082621 -0.229186 0.205150 -0.047996 0.108843 0.172756 -0.166071 -0.057032 0.050921 -0.029766 0.254608 -0.203439 0.028026 0.031211 -0.042118 0.110848 -0.147571 0.016618 0.120913 0.029032 0.047463 -0.020444 0.092079 0.008923 -0.033827 -0.103551 -0.103438 0.042909 -0.032492 -0.012138 0.080761 0.185010 -0.134767 0.109871 0.008677 -0.220322 0.019267 0.221797 -0.026629 0.212275 0.052501 0.162135 0.177306 0.050202 0.134992 -0.060669 0.059387 0.169675 0.037924 -0.024299 -0.340325 0.011270 0.042870 0.045398 0.017908 -0.175201 -0.157024 -0.000395 0.061435 -0.119524 -0.026911 0.049597 -0.098230 -0.007867 0.055149 0.054536 -0.078680 -0.102439 -0.027971 0.049886 -0.173855 0.087080 -0.131571 0.002489 -0.010219 -0.218379 -0.135731 0.070566 -0.059311 -0.010037 -0.167415 0.050036 -0.166208 0.035498 -0.051164 0.028493 -0.055360 -0.127129 -0.040973 -0.010511 0.115975 0.132175 0.103671 0.169877 -0.052062 0.099222 0.029913 -0.163881 0.205026 -0.019041 0.085072 -0.011218 0.033899 0.147898 0.196830 0.017999 0.055285 -0.049202 -0.161971 0.029659
NVI -0.164777 0.033726 0.082876 -0.012950 0.062390 -0.152298 -0.145156 -0.036944 0.009283 -0.079688 0.001591 0.071498 -0.123851 0.073368 -0.086310 -0.120923 -0.022158 -0.177567 -0.117309 -0.107300 -0.061786 -0.026476 0.043463 0.023878 0.231819 0.156559 0.134873 0.053389 0.177097 0.192304 -0.201567 -0.038296 0.197252 -0.076478 0.162570 -0.063649 0.007097 -0.060736 0.312978 -0.003021 -0.028138 0.017179 -0.031790 -0.027410 -0.056032 -0.021168 -0.008073 -0.015456 -0.022261 -0.051490 -0.092676 0.100024 0.145470 -0.015400 -0.011632 0.037407 -0.092683 -0.132628 0.103947 0.141674 0.034550 -0.035277 -0.021736 -0.234928 -0.105054 -0.095403 -0.064338 -0.057246 0.166131 -0.141617 0.055832 -0.088470 -0.030964 -0.057450 -0.045787 0.168328 -0.002517 -0.145875 0.033090 -0.245083 0.037933 0.004799 0.039372 0.041948 0.057476 -0.139029 0.096052 -0.058940 0.022489 0.028098 0.075967 -0.070294 0.077999 0.005026 -0.104544 0.067745 0.035390 -0.161654 0.137366 0.056310 0.027556 -0.192873 0.195958 -0.205445 -0.237391 0.036800 -0.040646 0.210256 0.046832 0.016569 -0.096544 0.021096 0.012121 0.113614 0.051820 -0.014316 -0.036890 -0.047083 0.052279 0.014453 0.142618 -0.012853 0.003962 -0.012961 0.227287 0.010676 0.024311 0.125509 0.068547 -0.113222 -0.135139 0.090069 0.008568 0.011844 0.300159 -0.013501 -0.042884 0.196067 -0.013286 -0.008964 -0.052697 0.122284 -0.122237 -0.144959 -0.040637 0.024079 -0.186447 0.209433 0.149898 -0.164841 -0.111435 0.045687 0.078614 0.116508 -0.055588 -0.060433 0.042059 0.032538 -0.126940 -0.105195 -0.156103 -0.011851 -0.042014 0.037067 0.078227 -0.190288 -0.141176 0.095197 -0.078732 -0.002707 -0.037608 -0.019204 0.015170 0.090122 -0.297292 0.022443 -0.047590 -0.121471 -0.029557 -0.005264 0.157559 -0.089867 0.167300 -0.128061 -0.001724 -0.017297 -0.063158 -0.094729 0.085253 -0.042203 0.075677 -0.121393 -0.082842 -0.001365 0.014157 -0.230166 0.118868 -0.118432 0.154322 0.055865
RTE 0.141284 -0.120837 -0.188258 0.167532 0.196228 -0.050186 -0.039415 -0.022529 0.200290 -0.144885 -0.058352 0.100690 -0.027711 0.089654 -0.040832 0.084103 0.120112 -0.051935 -0.036119 0.242088 0.040867 0.072451 0.140886 0.076318 -0.028497 0.274104 0.085803 0.047022 0.021051 0.233381 -0.104963 -0.019931 0.019504 0.099804 0.085003 0.027270 0.038388 0.045685 -0.115923 -0.007743 -0.138673 -0.008379 0.170147 -0.101209 -0.077052 0.151009 0.083604 -0.009532 0.014158 -0.082369 -0.064408 0.003840 -0.054911 0.012762 -0.075500 0.059554 -0.139280 -0.180393 0.129096 -0.041592 -0.036641 0.124480 0.207834 -0.041537 0.162897 -0.124628 -0.232480 -0.149525 0.240307 -0.099293 0.131178 -0.155026 -0.226375 -0.115285 0.004808 0.185479 -0.092132 -0.061532 -0.119206 0.023810 0.075033 -0.031885 0.071414 0.077840 -0.130482 0.176325 0.031508 -0.122612 -0.091354 -0.266065 0.002719 -0.049842 0.006091 0.124652 0.210032 -0.077666 0.079477 -0.082265 0.040033 0.139743 0.082381 -0.093553 0.129980 -0.065591 -0.105387 -0.232135 -0.182107 -0.073579 0.052902 -0.058634 -0.194381 -0.046896 -0.030533 -0.092141 0.127983 0.187766 -0.141678 0.004178 -0.089425 0.163265 0.053431 0.104066 0.001929 0.123213 0.118022 -0.272100 0.103215 0.056193 0.050295 0.084869 0.056124 -0.067722 -0.069410 -0.139094 -0.018766 0.004755 0.149848 -0.110149 -0.035170 -0.140133 0.051227 -0.146413 -0.050419 0.045834 0.036704 -0.170343 0.086644 -0.103676 0.006232 -0.005824 -0.118166 -0.057521 -0.064606 -0.121223 -0.055204 -0.066691 -0.009517 -0.018854 0.069837 0.065396 0.032448 0.058332 -0.012632 0.039488 -0.019486 -0.136456 -0.022291 0.018051 -0.056875 -0.177915 -0.036924 -0.013889 0.121772 -0.099850 0.011820 0.054928 0.158880 -0.069650 -0.070233 -0.099199 0.108572 -0.025406 0.089444 0.150764 0.092407 -0.114144 -0.066972 -0.143358 -0.216039 -0.240636 0.176058 -0.049686 0.075460 -0.000432 0.134193 0.213581 0.067787 0.051945 -0.240623 -0.115478
RVK -0.078099 0.084960 0.180854 -0.109916 -0.015126 -0.172530 0.092712 -0.028998 0.134819 -0.057349 0.041909 0.054133 -0.098294 0.022172 -0.167526 0.081609 0.035335 -0.164261 -0.006309 0.102101 0.221380 0.160988 0.000265 0.133089 0.073877 0.297647 -0.072052 -0.075361 0.049295 0.048723 -0.104071 -0.028559 0.124517 -0.097763 -0.092462 0.036317 0.026794 -0.017788 -0.003920 -0.007731 -0.209666 0.143800 0.148546 -0.011507 -0.231229 0.020000 0.054553 0.242316 -0.049242 -0.046542 -0.010973 0.045782 0.123553 -0.079200 0.014733 0.120599 -0.089264 -0.082566 0.090436 -0.160008 0.121541 -0.176350 0.251653 -0.332554 -0.064798 0.067564 -0.158102 -0.020893 0.258896 -0.258571 -0.149792 -0.069385 0.173430 -0.107162 0.102324 0.006998 -0.100639 -0.188151 -0.171615 0.042390 0.050471 -0.027660 0.169463 0.015907 -0.123074 0.007739 0.053047 -0.093926 -0.100243 -0.286812 0.128777 -0.017739 0.058329 -0.189772 0.030991 0.059501 -0.140645 -0.054947 0.023069 0.083676 0.038314 -0.055141 0.155557 -0.050002 -0.275570 -0.103025 -0.040358 0.075451 0.097224 0.112799 -0.038720 -0.111071 0.001357 -0.196865 -0.002776 0.177918 -0.182864 0.150698 0.111743 -0.102045 0.222322 -0.025654 0.002140 0.041737 0.205580 0.041683 0.073435 0.154789 0.080040 -0.148694 -0.169425 0.107096 0.064211 0.166046 -0.074445 -0.135455 0.049401 -0.049634 -0.051263 0.146271 -0.092693 -0.162703 -0.025301 -0.070130 0.107408 0.076389 0.035893 0.175019 0.097351 -0.135143 -0.130383 -0.051914 0.054578 0.031749 0.104325 0.034220 0.137020 -0.068490 -0.187953 -0.144981 0.069308 0.210126 -0.018708 -0.021767 0.015784 -0.139108 -0.109130 -0.038166 -0.143532 -0.035215 -0.134065 -0.087809 -0.103501 0.132907 0.024821 0.158118 -0.355220 0.016528 0.042933 -0.046574 -0.010066 -0.077828 -0.122468 -0.079594 0.104740 0.040317 -0.335252 -0.182755 0.025799 -0.005775 0.067878 -0.117814 -0.135956 0.077321 0.220396 0.053064 0.109017 -0.065898 0.058152 0.080941
LRY 0.151843 0.052498 -0.068548 0.057143 0.106575 -0.233259 -0.006900 0.007910 0.087070 -0.090656 -0.155450 0.174328 0.028358 0.041733 -0.109472 -0.109852 -0.149238 -0.197537 -0.039342 -0.176042 0.166797 -0.029498 0.253672 -0.086604 -0.016294 0.290035 -0.030464 0.111357 0.138931 0.166378 -0.158166 0.000061 0.070651 -0.077943 -0.133366 -0.008476 -0.000144 0.290384 0.146648 -0.101699 -0.092901 0.229484 0.201714 -0.003708 -0.026912 0.162543 -0.120524 0.018258 -0.024910 0.106134 -0.058430 -0.121508 0.132471 0.044032 -0.003325 0.117882 -0.065010 -0.092542 0.181641 0.021567 -0.087719 0.081528 0.137962 -0.213152 -0.138274 0.092512 -0.116617 -0.193089 0.140288 -0.060239 0.120941 -0.139973 0.088419 -0.072492 0.025432 0.163282 -0.048191 -0.125753 0.342130 -0.202473 0.201868 0.089471 -0.212675 -0.174799 0.244975 0.126242 -0.000860 -0.012528 0.008394 -0.000731 0.012300 0.161004 -0.114474 0.212589 0.137175 -0.180024 -0.163056 -0.102064 -0.050556 -0.046779 0.055092 -0.127650 -0.027838 -0.201213 -0.026620 -0.088388 -0.169875 0.234095 0.220260 0.144700 -0.202245 -0.261495 0.054475 0.039472 -0.062060 0.005322 -0.036000 0.054323 -0.085779 0.168664 0.170123 -0.124458 -0.055651 0.058889 -0.069036 0.048836 0.009158 0.266251 0.102521 0.146715 0.093137 -0.119928 -0.071091 0.037392 0.085903 -0.171389 -0.025515 0.131506 -0.016355 -0.136767 0.001373 0.109768 0.162795 -0.198180 0.210605 0.191701 -0.034038 0.093662 0.173326 -0.015333 -0.175565 -0.020370 -0.131076 0.078280 0.217508 -0.073741 0.136365 -0.049815 0.043909 0.209230 -0.029542 0.074799 -0.146218 0.049723 -0.159315 0.058354 0.065312 -0.086785 -0.171802 -0.241627 0.113226 0.044070 -0.129231 0.188409 -0.267077 0.228205 -0.024597 -0.158439 0.044733 0.170596 0.086925 0.034519 0.003531 -0.147838 0.086415 0.075407 -0.036751 -0.010427 0.134839 -0.219980 0.079218 -0.006703 0.018921 0.054928 0.293557 -0.078966 0.048910 -0.009130 0.103656 -0.027261
TES -0.269717 -0.099801 -0.032832 -0.131950 0.025060 -0.092382 0.017865 -0.035289 -0.051932 -0.122766 -0.188440 0.219601 -0.047384 0.063885 -0.001082 0.070292 0.088008 -0.188000 -0.031903 0.100910 0.069644 -0.049646 0.032262 -0.173454 0.112705 0.185794 0.076783 -0.087572 0.094732 0.206561 -0.220895 0.043998 0.031392 0.006565 0.104005 -0.063373 0.022296 0.075469 0.048084 0.131550 -0.180065 0.065230 0.018729 0.020720 -0.259568 0.219577 -0.019536 -0.091076 -0.026392 0.016256 0.010635 0.068510 -0.086425 -0.034197 -0.096508 -0.003426 -0.078226 -0.047889 -0.026973 -0.027897 0.111279 0.074052 -0.036038 0.027079 0.026622 0.066216 -0.261650 -0.009209 -0.141306 -0.166537 0.129259 -0.015118 0.105386 -0.083543 0.011237 0.086957 -0.116147 0.098651 0.080414 -0.024424 0.088952 0.178429 0.167125 -0.165592 -0.050010 -0.001556 -0.104010 0.030745 -0.017026 0.006730 -0.085185 -0.249628 0.133150 -0.032338 0.291596 -0.007668 -0.170515 0.105130 -0.085659 0.179187 0.052976 -0.008046 -0.117009 -0.065941 -0.123796 0.046101 -0.210498 0.071795 0.074225 -0.020712 -0.065860 0.043969 -0.048702 0.037301 0.107004 0.166040 -0.003178 -0.075944 -0.028720 0.182035 0.183251 -0.033395 -0.046189 0.023210 0.192784 -0.030425 0.135154 0.280988 0.071276 -0.202615 0.144456 0.125593 0.057519 -0.288372 0.149392 0.065123 0.096710 0.018866 0.063373 0.067628 -0.034764 -0.143580 0.061882 -0.031801 -0.103662 0.131127 -0.071739 0.358096 -0.139831 -0.029030 0.115796 0.211771 -0.019379 -0.026775 -0.017077 -0.172792 0.036041 -0.050116 0.001959 -0.015742 0.142255 -0.121152 -0.035011 0.213396 0.012614 0.188571 -0.228046 0.084361 -0.078032 -0.114053 -0.227641 0.004888 -0.127229 0.035774 -0.113963 0.014225 0.114017 -0.146735 -0.056946 0.019434 0.142689 0.013344 0.148367 -0.048232 0.104148 -0.032492 -0.082682 -0.113774 -0.001629 -0.122095 0.084627 -0.021298 0.017796 -0.055792 0.075271 0.072674 0.052435 -0.026846 -0.003384 0.003420
PEK -0.069204 -0.094069 -0.067765 -0.016477 0.009857 -0.011498 0.005420 0.017970 0.003226 0.174038 -0.170907 0.029073 0.075470 0.193974 0.226209 -0.036632 0.114572 -0.296368 -0.073415 0.049820 0.053252 0.031755 0.144749 -0.110519 0.053142 0.216781 -0.043832 -0.005778 0.061624 0.120427 -0.286536 -0.152912 -0.018839 -0.041964 -0.050644 0.082859 0.029669 0.019962 0.035986 0.065310 -0.082313 0.046325 -0.080160 -0.263672 -0.162068 0.039138 -0.328496 -0.082250 -0.061695 0.058003 -0.010312 0.038132 0.015714 0.061882 -0.041265 0.049988 -0.036031 -0.114251 0.398584 0.306541 0.074163 0.087657 -0.020122 -0.087350 0.049573 0.190446 0.043551 -0.170048 -0.004110 -0.002725 -0.124230 -0.172258 0.000100 0.075780 0.102435 -0.015883 -0.072481 -0.202495 -0.046210 0.015514 0.069990 -0.026583 0.256287 0.171188 -0.091553 -0.202397 0.080219 0.121664 -0.143709 0.073910 0.119042 0.102960 0.145562 -0.006199 0.094645 0.164360 -0.212039 0.064998 0.173808 0.236296 0.125078 -0.032043 -0.015056 0.000169 -0.036178 -0.079824 -0.157416 0.115148 -0.012044 0.118757 0.151380 -0.014580 -0.000603 -0.156432 0.037986 -0.097777 0.030039 0.055557 0.044556 0.256353 0.117072 -0.086094 -0.017117 0.074675 0.123593 -0.036573 0.003176 0.232912 0.163846 -0.040260 -0.184381 0.190205 0.098111 0.060546 0.052907 0.063583 0.120253 0.120135 0.079200 0.126187 -0.151420 0.126845 -0.016462 0.081220 0.161569 -0.089589 0.050164 0.329003 0.092231 -0.099223 -0.002474 0.294287 -0.077745 -0.016972 0.062765 0.018843 0.008641 -0.078707 -0.008136 0.234705 0.016514 -0.112482 0.151743 0.129806 0.028321 -0.155610 -0.015395 0.086878 -0.200127 -0.069491 -0.189447 -0.091830 -0.097503 0.278946 0.011770 -0.141215 -0.123724 0.004745 -0.031182 -0.096166 0.128670 0.094491 -0.069002 -0.114895 -0.022037 0.055176 -0.295900 -0.056001 0.059193 -0.081343 0.038443 -0.120298 -0.077945 -0.110533 0.012627 0.033293 0.154224 0.081014 -0.130294 -0.102122
VSN -0.328512 -0.047482 -0.039442 -0.113353 -0.074714 -0.070849 0.031091 0.097005 -0.000373 0.058305 -0.181438 0.123793 -0.014524 0.111063 -0.065986 -0.008819 0.014829 -0.296240 0.025969 0.145603 0.206171 -0.068631 -0.024414 -0.034266 -0.016163 0.209759 0.208575 0.022076 -0.027581 0.009441 -0.257374 0.037953 0.128663 -0.345397 0.128542 -0.055749 -0.138054 -0.128288 0.148067 -0.077832 0.020466 0.096260 0.044710 -0.293567 0.128368 -0.008387 0.022871 -0.070426 0.093082 -0.060849 -0.135746 -0.011647 0.020778 0.024094 -0.163450 -0.015003 -0.089887 -0.188409 0.143093 -0.042741 0.155602 -0.031714 -0.149129 -0.183038 0.060947 -0.198629 -0.151865 -0.035942 0.148856 -0.155882 -0.069912 -0.031970 -0.011062 0.084574 -0.067669 -0.043751 -0.030675 0.089395 0.003385 -0.047164 0.242831 -0.020387 -0.104730 -0.008483 0.001632 -0.091747 0.062958 -0.001919 -0.057874 0.053416 0.027457 -0.322230 0.125380 0.139677 0.170580 -0.051505 0.081187 -0.066951 0.048056 0.209249 -0.109468 -0.209986 0.147927 -0.182028 -0.332633 -0.103388 0.039427 -0.148973 0.061383 -0.031510 0.006138 -0.241525 0.000910 -0.035083 0.012094 -0.021890 0.063917 0.050985 0.065864 0.222782 0.139567 0.224842 0.136526 0.167511 0.121096 -0.285769 -0.055595 -0.035724 0.123425 0.051427 0.202530 0.048914 0.242046 0.076641 -0.072644 0.158282 0.013024 0.067374 -0.030830 0.043539 0.130319 -0.181767 -0.076605 0.054412 0.025262 0.174170 -0.004680 0.085339 0.186497 -0.180945 0.100030 0.067826 -0.102069 -0.116727 0.165211 0.062421 -0.105099 -0.006383 0.121567 -0.045315 0.072186 -0.072081 -0.087697 0.105006 0.107473 -0.129819 0.046121 -0.133135 -0.150493 -0.017008 -0.084801 -0.010614 -0.253314 -0.022499 -0.123760 0.056553 0.048068 -0.052932 0.025541 0.011757 0.209970 0.064711 0.280896 -0.146029 0.001800 -0.124429 -0.050090 -0.120019 -0.008577 -0.088490 -0.013005 -0.018738 0.286530 -0.115910 0.075733 0.009310 0.170776 -0.202196 -0.010901 0.111269
SFT -0.057222 0.046757 0.033986 -0.086622 0.093964 -0.169090 0.112558 0.116917 0.009256 -0.098853 0.042508 -0.036512 0.061483 0.097508 0.049518 -0.024158 0.017467 -0.157244 0.016924 0.029093 -0.103482 -0.137585 0.089351 0.016016 0.219237 0.054259 0.034904 -0.123451 0.109352 0.087946 -0.106648 0.099907 0.090080 0.026031 0.006441 -0.010398 0.070330 0.007671 0.201495 0.018104 -0.187468 -0.009113 -0.000170 -0.081106 -0.014658 0.100612 -0.040659 -0.276376 -0.008065 -0.033901 0.011401 -0.057550 0.065647 0.073118 0.027142 -0.056120 -0.033172 -0.249299 0.112686 -0.044279 0.218666 0.057317 0.025722 -0.074144 -0.089704 -0.073746 -0.155979 0.153847 0.146070 -0.125186 0.024024 -0.115058 -0.113005 -0.199248 -0.072283 0.050655 0.216663 0.076066 -0.059577 -0.242888 0.213219 -0.063707 0.105029 -0.148066 -0.127411 0.029829 -0.058980 -0.047962 -0.022335 -0.018672 0.145233 -0.051555 0.046501 0.018211 0.018915 0.097394 0.035760 -0.000440 0.049701 -0.053729 0.051697 -0.148273 0.111833 -0.152772 -0.117629 0.016646 -0.031892 0.094597 0.195364 0.037269 -0.056466 -0.236319 0.050071 0.029819 0.139429 0.083267 -0.034501 0.099838 -0.085498 0.110124 0.081716 0.084989 -0.115858 -0.014334 -0.084249 -0.178215 -0.117055 -0.033067 0.098181 -0.084844 -0.128149 0.128275 -0.016209 0.045527 -0.057664 -0.000522 -0.044288 0.094019 -0.052272 0.033993 0.073300 0.029913 -0.048950 -0.078350 0.094578 0.019596 -0.079129 0.162958 0.102466 0.126943 -0.232024 0.078242 -0.137013 -0.087101 -0.072263 -0.047910 0.145270 0.154216 0.130917 0.101421 -0.004787 0.108381 -0.051647 -0.009081 0.077238 -0.189241 -0.068481 0.057169 -0.133415 0.031060 0.064976 -0.202515 -0.168393 0.045945 -0.065110 0.020518 0.050685 -0.062893 0.009265 -0.020924 -0.008016 0.051916 0.082993 -0.033434 0.018349 -0.030716 -0.022222 -0.128777 0.068706 -0.111440 0.010871 -0.066291 -0.110449 -0.027168 0.091968 0.016751 -0.164818 -0.181133 -0.112035 0.149084
DSD -0.143387 -0.009701 0.159563 -0.092063 -0.053340 -0.053816 -0.012369 0.052871 0.272942 0.113742 0.126871 0.361931 0.028741 -0.390991 0.025947 -0.116067 0.022440 -0.192621 -0.213582 0.089301 0.250193 0.295681 0.100062 -0.120350 0.164183 0.207827 0.156454 -0.002701 0.154314 0.116232 -0.040597 0.169007 0.211405 0.001536 0.164205 0.185400 0.103946 0.087303 0.188035 -0.262173 0.045137 -0.132055 0.192531 -0.053125 -0.284983 0.197056 -0.009252 -0.043699 -0.026859 -0.269713 -0.077560 -0.155552 -0.013714 0.121660 0.130641 -0.269241 0.021287 -0.231088 -0.131296 -0.278629 0.045509 -0.138625 0.210035 0.020195 0.002131 -0.055080 0.036595 -0.232169 0.419772 -0.064515 0.094351 -0.024351 -0.013158 0.142847 0.262281 -0.065110 -0.145354 0.112861 0.230639 0.002207 0.339962 0.123269 -0.006395 0.116451 -0.019486 -0.133215 -0.053309 -0.097965 0.077957 -0.099659 -0.109971 0.126409 0.002786 -0.031615 0.280806 0.330946 -0.363349 -0.252709 -0.109187 -0.126532 0.053753 -0.114332 0.128076 -0.051520 -0.256461 -0.090406 -0.029633 -0.041832 -0.126119 -0.030463 0.007473 -0.320583 0.233164 -0.119567 0.032856 -0.162504 0.246516 0.130918 0.002837 0.297103 0.256390 0.089139 -0.006505 0.057701 -0.235855 0.098496 0.144383 0.098148 -0.229064 0.119137 -0.175126 0.070010 -0.262592 0.302755 -0.014466 -0.050032 -0.116124 0.036741 0.072189 -0.226603 -0.089127 -0.139706 0.141037 -0.064394 0.191748 -0.134522 0.134587 0.322901 0.117308 0.224948 -0.052506 0.301739 -0.194948 -0.001726 -0.227904 -0.099246 -0.240779 0.107959 -0.163366 0.151111 -0.068146 0.055817 0.048974 0.061178 0.138657 0.067139 -0.321637 0.046993 -0.097195 -0.137498 -0.215962 0.060416 -0.208652 -0.002617 -0.110489 0.185689 -0.156316 -0.355859 -0.168117 0.196924 0.053312 -0.000017 0.086664 -0.274910 -0.079466 -0.020792 -0.244397 -0.074373 0.229405 -0.008982 -0.007509 -0.040005 -0.125415 -0.260962 0.123206 0.171916 0.089083 0.092199 -0.071676 0.029493
PRV -0.119344 -0.401645 -0.076380 -0.058608 0.203553 0.139691 -0.059280 -0.163778 0.324956 -0.015941 -0.014596 -0.344551 0.065063 0.180807 0.199115 -0.004429 -0.019340 0.170662 -0.122865 0.109415 0.183753 -0.159795 0.189706 -0.041965 -0.136678 -0.018325 0.101797 0.044176 0.079106 -0.190294 -0.283060 -0.051939 -0.112566 0.190213 -0.033286 0.009038 -0.074823 0.017360 -0.072706 -0.237719 0.129327 0.085922 0.522478 -0.513603 0.003028 -0.204967 0.130233 0.319443 -0.255731 -0.297668 -0.375166 0.047062 0.021918 0.212205 0.050536 -0.033382 -0.182562 -0.232926 0.129837 0.020079 -0.080115 0.124367 0.033372 -0.226918 -0.056117 -0.209225 0.136059 -0.129777 0.203037 -0.065350 -0.017302 0.157931 -0.181342 -0.291001 -0.181505 0.185365 0.149356 -0.103480 0.100012 -0.136382 0.165984 -0.034205 0.388789 0.423853 -0.342335 0.049004 -0.060075 0.033222 0.002870 0.068173 0.109957 0.158695 -0.191444 0.127713 0.256919 0.162304 -0.068136 0.051943 -0.117558 0.064494 0.186710 -0.191238 0.015606 0.111430 -0.078847 0.071449 0.013402 0.312213 0.191895 0.078067 0.058965 0.095764 -0.058712 0.051868 0.130691 0.195592 -0.022590 -0.134915 -0.037750 -0.011437 0.166054 0.220616 -0.042194 0.222092 -0.384284 -0.095843 -0.045351 0.037411 0.031592 -0.227570 -0.274843 -0.013346 0.169204 0.108402 0.250491 -0.071713 0.026166 -0.057379 0.097259 -0.098739 0.077436 0.064211 0.030604 0.007207 0.315531 0.217687 0.022555 -0.033848 0.097582 -0.009362 0.004181 0.314208 -0.170608 -0.066941 0.190178 -0.066495 -0.207764 -0.186016 -0.102748 0.106926 0.180753 -0.289479 0.081935 0.034343 0.093744 -0.107990 -0.047635 0.121568 -0.075067 0.083956 -0.115792 -0.029035 -0.012652 -0.057829 -0.145434 0.043798 -0.107071 0.137417 0.122497 -0.193560 -0.057328 -0.092833 0.014887 -0.073662 0.123453 0.040713 -0.074872 -0.124797 0.141795 0.185915 0.074763 0.064145 -0.180941 0.195069 0.274344 0.043541 0.166759 0.053135 0.123919 -0.244192
QIE -0.007464 0.107984 0.121026 0.049417 0.019168 0.154191 -0.033967 0.012821 -0.034384 -0.110063 -0.184268 -0.070684 -0.257216 -0.080909 -0.088857 0.058176 0.010320 -0.173455 -0.224889 0.167174 -0.001099 -0.036816 0.085995 -0.035702 0.105875 0.334477 -0.007091 0.004414 -0.090014 0.369151 -0.320295 -0.123642 0.027376 -0.087406 0.158639 0.143373 0.173892 0.220194 -0.058902 0.006907 -0.141000 0.137488 0.030574 -0.134605 -0.257097 -0.032788 0.259293 0.088930 -0.041891 -0.106022 0.121726 0.002599 0.315489 0.025206 0.016640 0.029721 -0.053781 -0.064135 0.144942 0.093805 0.025220 0.012295 0.045237 -0.101168 -0.156737 -0.142074 0.010115 -0.016262 0.137483 -0.219450 -0.038341 -0.176351 -0.209011 -0.059107 -0.065487 -0.148277 -0.172050 -0.075313 0.122529 -0.178145 0.060291 0.107405 -0.085712 0.103276 -0.280894 0.061730 -0.116679 0.103252 0.046638 -0.155793 0.195651 -0.090718 0.128285 0.225845 0.007361 0.098362 -0.084880 -0.156637 0.013150 0.171364 0.151048 -0.028773 0.053601 -0.238658 -0.168745 -0.259536 -0.272570 -0.107779 0.078316 0.172117 -0.194674 -0.004198 -0.174978 -0.000297 -0.018661 0.178647 -0.221731 -0.016364 -0.111087 0.007674 0.046041 -0.037242 0.070192 0.120972 -0.050491 0.123736 -0.029616 0.026375 0.055275 -0.052183 0.126887 0.076204 0.136821 -0.020770 0.050277 0.054619 0.459094 0.086819 0.070690 0.121733 -0.082867 -0.185701 -0.259589 0.132145 0.041564 0.227361 -0.021640 0.024292 -0.102875 0.044185 -0.058358 0.281837 0.119001 -0.079946 0.031981 0.073157 0.139956 0.106046 -0.086265 0.038414 0.059033 0.173222 -0.136592 0.033107 -0.032948 -0.119620 0.015010 0.080973 0.006177 0.087433 -0.284879 -0.112212 -0.069042 -0.150603 -0.103537 0.026198 0.185608 -0.123550 -0.108320 -0.034608 0.100756 0.112013 -0.044456 -0.052009 -0.072732 -0.081064 -0.119627 -0.062055 0.151552 0.059986 0.133140 0.049438 -0.065892 0.059347 -0.020124 0.090622 0.178903 -0.109408 -0.110649 0.097133
FEG -0.002196 -0.104723 0.022383 0.036363 0.007696 0.202979 0.130612 0.061670 0.050119 -0.054455 -0.180504 -0.043470 -0.020004 -0.072943 -0.226252 0.195384 0.096364 -0.255641 -0.193133 0.114319 0.178753 0.192243 0.216064 -0.048875 -0.098362 0.082027 0.250009 -0.082961 -0.127467 -0.148739 -0.227794 -0.097670 0.133446 -0.095868 0.125946 0.123922 0.232379 0.051348 0.056436 -0.017525 -0.350865 -0.032644 -0.154707 -0.028345 0.004830 -0.099888 0.132410 0.044279 0.018751 -0.059450 0.156790 -0.022770 -0.187115 0.068462 0.042691 0.037173 -0.290444 -0.028984 0.090570 0.082142 0.163354 0.118094 0.111034 -0.297424 0.243128 0.121164 -0.227880 -0.025186 0.022395 -0.035612 0.155884 0.266494 0.007979 -0.086064 0.096793 -0.166295 -0.084141 0.169528 0.399802 -0.384245 -0.131616 0.060933 0.037541 0.195107 -0.123646 0.032683 0.118693 0.100202 0.007836 0.070813 0.099579 -0.041168 0.284129 -0.120221 0.045596 0.021197 -0.104073 0.006952 -0.138761 0.295213 -0.026544 0.144131 0.180402 -0.400519 -0.103149 -0.060739 -0.010433 0.331036 -0.181382 0.169787 -0.051171 -0.282414 -0.153648 0.084154 0.208920 0.150125 0.112504 0.020947 0.001717 0.085766 -0.055380 0.025039 0.070752 -0.127902 0.152736 -0.151799 0.070919 0.276797 -0.078085 -0.149850 -0.208053 -0.121021 0.216375 -0.115624 0.230729 0.173698 0.068089 -0.016164 -0.054429 0.156197 0.122734 -0.024366 -0.109769 -0.011571 -0.021394 0.099658 -0.091333 0.196982 -0.184635 0.031604 -0.081360 0.092361 -0.213610 0.343327 -0.121625 -0.112180 -0.121133 0.025155 0.212036 -0.076758 -0.093690 0.086501 -0.306484 -0.006126 0.029245 0.150596 -0.403521 -0.011318 -0.027288 0.070477 -0.029577 -0.197845 -0.105255 0.293033 -0.153132 0.022552 0.123599 0.224152 0.215363 0.063362 0.037935 -0.049113 -0.091990 0.099723 0.066710 0.157417 -0.201272 -0.263376 -0.048007 -0.078318 0.232171 0.152561 -0.149586 0.050158 0.011521 0.110217 -0.095574 0.163878 0.279095 0.028132
PLK -0.166331 0.035684 0.041554 0.082869 -0.104198 0.078013 -0.046048 0.129420 -0.088475 -0.028634 0.017067 0.176452 -0.160953 0.459683 -0.070915 0.175565 0.056682 -0.157542 -0.017393 0.135323 -0.006784 -0.168064 0.021486 0.208702 0.206583 -0.143726 -0.132012 0.264256 0.099408 -0.208030 -0.293336 -0.255056 0.138920 -0.018774 0.012259 -0.124645 0.136308 -0.016501 0.187856 -0.153428 -0.100773 0.099985 -0.104480 0.407329 0.025926 0.187607 0.193843 0.330190 -0.354666 0.086451 0.098728 0.138330 0.102671 0.101366 -0.115497 -0.402949 -0.084312 0.016504 0.538837 0.284916 0.355414 0.009548 -0.248158 -0.225662 -0.299173 0.045005 -0.112415 0.187833 0.535742 -0.197231 -0.025863 -0.404747 0.085898 -0.210875 0.143798 0.342886 -0.026798 0.192315 0.276552 -0.317351 0.204950 0.002668 0.041077 0.038966 0.071283 0.227602 -0.009421 -0.027869 0.191875 0.039496 0.148966 0.050657 0.375937 0.079443 0.137811 -0.314227 0.049742 -0.143427 0.076391 0.194246 0.441006 -0.115179 -0.004306 -0.146414 -0.305272 -0.192607 0.055974 0.235308 0.134955 -0.239771 0.084434 -0.398834 -0.468648 -0.058609 -0.040151 0.046999 -0.007556 0.039589 0.326360 0.197268 -0.107803 -0.180756 -0.157258 0.085387 0.105945 -0.168929 0.188292 0.102882 0.305222 0.028407 -0.190139 -0.039894 -0.172307 0.315950 -0.139578 -0.280516 0.052071 -0.310207 -0.177171 -0.298624 -0.143783 -0.111212 0.083711 0.176856 0.182403 -0.287020 -0.356117 0.009468 0.051226 0.088598 0.007932 0.158266 -0.176584 -0.143598 0.209321 0.180822 -0.208393 -0.185769 0.084720 -0.065200 0.006623 0.051547 -0.189365 -0.151079 -0.077102 -0.091015 0.270781 -0.226520 -0.172078 -0.059611 -0.273569 -0.479194 -0.107088 0.150126 0.097856 -0.175218 -0.068532 -0.001957 0.073959 -0.229155 -0.232246 0.353025 -0.063900 0.005398 -0.198980 -0.236667 0.024074 -0.093251 0.045553 -0.396735 0.254305 0.059741 0.054778 -0.164693 0.236049 -0.127128 0.458828 0.161869 0.020763 0.188564
ESR 0.031564 -0.234213 -0.056726 0.008257 0.079210 0.138345 -0.027728 -0.042387 0.037265 -0.049983 -0.123864 -0.096156 -0.093148 -0.178082 -0.096251 -0.056316 0.044826 -0.132717 0.078228 0.009235 0.006875 0.075015 0.149912 -0.050568 -0.013910 0.194719 -0.029964 0.061534 -0.094159 0.095782 -0.142721 -0.016893 0.057781 -0.015507 0.047049 0.085573 0.009830 0.033981 -0.004651 -0.155181 -0.095294 -0.018239 0.063917 0.066593 0.063392 0.052039 0.200856 0.001179 -0.142453 -0.152124 -0.012848 -0.064071 0.059679 0.080720 -0.046288 -0.052031 -0.023498 -0.140117 0.081861 0.036251 0.136045 0.081338 0.177154 0.026279 0.095282 0.096709 -0.072756 -0.150604 0.155467 -0.229377 -0.005267 -0.199098 0.075014 -0.029751 0.107214 -0.002341 -0.055579 -0.189018 0.079131 -0.154691 0.120586 0.085353 0.068824 0.070415 -0.006823 -0.001044 0.046082 0.028724 -0.091029 -0.008935 -0.063493 0.043844 0.103802 -0.013735 0.178067 -0.028132 -0.042118 -0.045599 -0.045297 0.149879 0.075310 -0.223131 0.075600 -0.098748 -0.260921 -0.042594 -0.298840 0.019482 0.102764 -0.089389 -0.043332 -0.168324 -0.059496 -0.153835 0.018268 0.138866 -0.184475 0.097052 0.076498 0.052545 -0.118225 0.121219 0.136012 0.025276 -0.003711 0.016426 -0.000382 0.210172 0.017178 0.018914 0.113064 0.075447 -0.040790 0.029710 0.062435 0.043054 0.102091 -0.027917 -0.118324 0.042188 -0.053141 -0.325410 -0.056292 0.077512 0.023059 0.119762 -0.117178 0.085095 0.027921 -0.153889 -0.078894 0.071527 -0.147276 -0.136337 0.002286 -0.115874 0.020486 -0.049998 -0.112251 -0.008609 -0.131876 -0.114395 0.080864 -0.067657 -0.068455 0.199191 -0.103509 0.095566 -0.166840 -0.048742 -0.093978 0.116204 0.068587 0.028596 -0.154156 0.002481 -0.067056 -0.096388 -0.042306 -0.072759 -0.012334 0.008057 0.124152 0.050785 -0.179597 0.075838 -0.072390 -0.098543 -0.116320 -0.030103 0.049824 -0.053643 0.091263 -0.125036 0.063484 0.045604 0.055283 -0.006237 -0.046948 -0.113115
DFI -0.040459 -0.145810 -0.125561 0.118209 0.041904 -0.099750 -0.006592 -0.025500 0.132128 0.066427 0.067475 0.171791 -0.126473 0.064414 -0.068246 0.018686 -0.087919 -0.255416 -0.185141 -0.076732 0.107295 0.061947 0.105716 -0.124040 0.188367 -0.000971 0.189509 -0.127549 -0.074829 -0.035355 -0.182837 0.192762 0.210004 -0.148091 0.147122 -0.008386 0.111464 0.125286 0.281645 -0.069865 0.057657 0.096320 0.065171 -0.077809 0.079648 0.096321 0.123582 0.065991 0.183131 0.049136 -0.048642 0.151840 0.111656 0.125245 0.156027 -0.200017 -0.032484 -0.053590 0.293196 0.268589 0.150404 -0.039385 0.127124 -0.265990 0.077654 0.000674 0.017144 0.031252 0.064335 -0.133145 0.103816 -0.082722 0.046111 -0.082432 -0.023508 0.019527 -0.001756 -0.175134 0.018730 -0.239463 -0.113709 -0.062071 0.032383 0.033174 -0.061507 -0.106522 -0.124285 -0.068258 -0.002508 0.155360 0.139417 -0.120437 0.026981 0.075891 -0.019175 -0.001926 -0.150114 -0.108932 -0.049457 0.063767 0.109618 -0.018347 0.060938 -0.126229 -0.232924 -0.028264 -0.091229 0.299741 0.074713 0.136001 0.097596 -0.054470 -0.113221 -0.105873 -0.028963 0.083660 -0.106145 -0.055735 0.092033 0.041356 0.105447 0.020114 0.029683 0.038858 0.082259 -0.096122 0.031405 0.238957 0.119015 0.010593 -0.255244 0.036051 -0.037198 0.167511 0.048762 0.074068 0.234260 0.249165 0.067135 -0.055316 -0.014258 -0.034033 -0.153021 -0.130891 -0.016814 0.161983 -0.069932 0.196552 -0.017470 0.093581 -0.163725 0.168016 -0.091590 0.218020 -0.237480 0.006417 0.057261 -0.102275 0.044014 0.072624 -0.011586 0.034816 -0.087015 0.016067 -0.093998 0.008703 0.063073 -0.022829 0.104717 -0.014801 -0.235936 -0.120852 -0.146994 0.108461 0.047500 -0.105067 -0.090322 0.140161 -0.038952 -0.022649 0.036502 -0.182315 0.169402 0.097356 -0.173768 0.133516 -0.049704 -0.050515 0.063936 -0.135759 0.139131 -0.314450 -0.111088 0.016196 -0.181316 -0.090053 0.060028 -0.261007 -0.176390 -0.116761
ETP -0.355098 0.069164 -0.234582 0.031424 0.141196 0.142685 0.041250 0.088485 -0.037490 -0.064078 0.160056 0.258894 -0.000628 -0.225773 -0.062413 -0.150010 -0.069723 -0.231052 -0.301183 0.032586 0.136218 -0.173982 0.344198 0.080909 0.230120 0.067950 -0.096155 0.128228 0.171501 0.121214 -0.247558 0.061530 0.160229 0.074412 -0.139053 0.336638 0.022041 0.360469 -0.233468 0.114021 0.052901 0.235302 0.264164 0.218954 -0.015756 0.300067 -0.066252 0.296884 0.067984 -0.223499 0.159916 0.053471 -0.048286 0.046805 0.221664 0.043475 -0.267299 0.190769 -0.068973 0.044699 -0.028804 -0.085634 -0.122804 -0.162404 0.213656 0.023852 -0.048314 -0.469474 0.079298 -0.053768 -0.065381 -0.085108 -0.204448 0.007148 -0.261882 0.058266 -0.138015 -0.078618 -0.073446 -0.160740 -0.006794 -0.101730 0.277911 0.110795 0.077567 -0.042431 -0.093437 0.205571 -0.024055 -0.069368 0.086151 0.112481 0.367907 -0.089375 0.095674 0.052372 -0.253827 0.211488 0.100894 -0.034614 0.333919 -0.186292 -0.177841 -0.279799 0.223542 0.020026 -0.024249 -0.026460 0.275200 0.002589 0.048755 -0.073919 -0.332522 -0.234197 0.424840 -0.061290 0.162045 0.091115 0.006166 0.122272 -0.006762 -0.054352 0.119180 -0.116335 0.230038 0.048033 -0.001017 0.120149 -0.029105 0.108808 0.124659 0.237819 0.160483 -0.129825 -0.139376 0.108837 -0.126711 -0.097434 -0.109809 -0.088584 0.181036 -0.087240 -0.199502 0.095537 0.204909 -0.108286 -0.283304 0.324138 0.398069 0.135895 0.355992 -0.044593 -0.245415 0.105430 -0.206978 -0.085964 0.075997 -0.083098 -0.120711 -0.075609 0.335360 0.247125 0.039148 -0.100595 -0.148919 -0.355350 -0.080991 0.084678 -0.385207 0.021071 -0.025109 -0.065072 0.119983 -0.231462 -0.274244 -0.230726 -0.186222 -0.007569 0.016755 0.142324 -0.076404 -0.026858 0.056653 -0.113900 0.122416 0.053634 -0.163846 -0.159077 0.074765 0.028256 0.070306 -0.393555 -0.102203 -0.072288 0.108012 -0.025751 -0.224286 0.007442 -0.326466 -0.333725
QRR 0.124098 0.037540 0.062404 0.040545 -0.008038 0.033277 -0.054153 -0.065469 -0.045278 -0.091919 -0.175119 -0.190190 0.044152 -0.473507 -0.040870 -0.188329 0.072035 -0.002997 -0.103661 0.171469 0.047493 0.141056 0.054406 -0.026599 0.043894 0.181743 0.058435 0.005686 -0.274113 0.083619 -0.115484 -0.013367 -0.041036 -0.087538 -0.196994 -0.222475 0.163845 0.042669 0.152899 0.151868 0.041014 0.027868 0.088842 -0.120373 -0.181931 0.054358 0.108916 0.202628 0.015613 0.072404 -0.115485 -0.037824 0.029564 -0.051379 0.012216 -0.066401 0.064102 0.060656 0.190186 0.044794 0.066290 0.032477 -0.050642 -0.085309 0.025243 -0.007101 -0.147845 -0.290418 0.104524 -0.248136 0.140219 -0.164077 -0.182062 0.027332 -0.014769 -0.095929 0.004838 -0.185249 -0.066149 -0.031851 -0.188678 -0.013194 0.072250 -0.070511 -0.085746 -0.100694 0.032701 0.078817 -0.007167 -0.144421 0.001629 0.056559 0.219437 -0.060545 0.046871 -0.115231 -0.011648 -0.034293 -0.129311 0.102549 0.247081 -0.345004 -0.043333 -0.284972 -0.193520 -0.018084 -0.304724 0.052113 0.091407 -0.153955 -0.186974 -0.041181 -0.161119 -0.146190 0.195944 0.100649 -0.231562 0.299122 0.025153 0.059475 -0.029901 -0.005157 -0.019004 -0.100590 0.026916 -0.129257 0.019214 0.208961 -0.277468 -0.060812 -0.062511 0.013616 -0.066205 -0.278999 -0.006863 -0.069317 0.102509 -0.034783 0.144114 0.001955 -0.022128 -0.264353 0.155303 0.060362 0.258482 -0.124975 0.097658 0.105690 -0.086626 -0.087971 0.150658 0.036412 -0.014865 -0.077200 -0.022677 0.266084 0.212702 -0.046019 -0.075684 0.060561 0.113036 -0.075062 -0.067043 -0.008309 -0.038516 -0.193781 -0.042993 0.146046 0.096706 0.057511 -0.052987 0.099394 -0.217275 -0.099603 -0.059143 -0.203092 0.166278 -0.004577 0.160692 0.195868 0.170850 -0.072224 -0.051606 0.125169 -0.080164 0.109066 -0.019594 0.023148 0.021698 0.097433 0.026930 -0.164880 0.119064 0.008180 -0.026084 -0.074197 -0.029129 0.030181 0.134301 -0.276257
DKE 0.023340 0.039516 0.010635 0.004048 0.032890 0.030651 0.117204 0.129724 0.084098 0.142036 0.101398 0.159315 -0.013165 -0.066334 -0.348631 -0.118127 -0.004721 -0.216483 0.076460 0.095231 0.180474 0.052217 0.080265 -0.114603 0.031108 0.065029 0.212856 -0.243951 -0.050654 0.139687 -0.162951 0.076374 0.014632 -0.272054 0.013327 0.105652 0.026536 0.113526 -0.127053 0.030997 -0.250437 -0.021062 0.110569 -0.144609 0.064523 0.027171 0.027463 -0.102548 0.157223 -0.057894 0.145909 -0.045116 0.156410 0.045575 -0.087168 -0.186978 0.016772 0.039715 0.001861 0.077258 0.192269 0.148277 0.013335 -0.169473 -0.038973 0.157404 -0.155460 -0.171208 0.087103 -0.100224 -0.012357 -0.040211 -0.051241 -0.178817 0.110398 0.074418 -0.172088 0.014000 0.021975 -0.115185 0.060732 -0.094251 0.133961 0.087156 -0.028623 -0.000174 0.161998 0.094867 -0.062560 -0.245778 0.009072 0.006441 -0.009472 0.218475 -0.060244 0.047762 -0.185783 -0.139381 -0.060063 0.145206 -0.105040 -0.391834 0.034281 -0.045235 -0.263758 -0.192719 -0.167940 0.151930 0.329246 0.019005 -0.072857 -0.050762 -0.181505 -0.151547 -0.033593 0.121839 0.153127 0.113042 0.072541 0.117891 0.232449 0.012440 0.002859 0.101430 0.283801 -0.101962 -0.075017 0.002608 0.210166 -0.094152 0.125699 0.093697 -0.004415 -0.066980 0.089748 -0.103807 0.238968 -0.075922 -0.080124 0.028987 -0.063430 -0.249323 -0.247516 0.054230 0.158035 0.057537 -0.010757 0.267322 -0.058643 -0.119279 -0.314693 0.126888 -0.027673 -0.055578 -0.039435 0.210991 -0.277839 0.067745 0.052507 0.127716 0.068736 0.134542 0.040160 0.193550 -0.014312 -0.173058 -0.081626 -0.117999 -0.204703 -0.065299 -0.348660 0.070583 -0.251939 0.090835 -0.176643 -0.079249 0.165382 -0.102266 -0.051363 -0.031192 0.059433 0.304551 0.272003 -0.068940 -0.048236 -0.040710 -0.161896 -0.115253 0.090831 -0.034720 -0.030665 -0.077503 -0.081799 -0.042456 0.065828 0.089729 0.247945 0.019363 -0.220861 -0.074915
RED -0.020135 -0.095890 -0.143407 0.082973 -0.089180 -0.060433 0.119498 0.090974 -0.127925 0.021913 -0.389299 0.108125 -0.226489 0.155624 -0.171963 0.041639 0.083422 -0.025711 0.137655 0.083926 0.083350 -0.011212 0.134365 -0.082411 -0.163442 0.013065 -0.039149 -0.013372 -0.105917 0.201115 -0.007295 0.014242 0.168636 -0.023388 -0.083378 -0.073407 0.077327 -0.012860 -0.057245 0.153234 -0.282094 -0.019837 -0.098654 0.013038 -0.113109 0.269080 0.120155 0.119213 -0.061542 -0.183670 0.054077 0.327927 0.084365 -0.086687 -0.014538 -0.049424 -0.040952 -0.087562 0.253105 0.234860 -0.115177 0.069107 0.190899 -0.133216 0.035035 -0.089623 -0.213695 0.104250 0.119464 -0.072023 0.140937 -0.131437 -0.161636 -0.146195 0.145166 0.287048 -0.122162 -0.215986 0.016186 -0.122767 0.024263 -0.294790 0.117864 0.134684 -0.032964 0.014337 0.067581 0.088425 -0.190321 -0.158708 -0.156447 0.132426 0.062539 0.103364 0.152729 0.119877 -0.106091 -0.005959 -0.180862 0.209141 0.026159 -0.361730 -0.078544 -0.022747 -0.202277 -0.050754 -0.196552 -0.048631 0.118250 -0.037517 0.049391 -0.191837 -0.209908 0.217021 -0.008363 0.063045 -0.029239 0.244174 0.080498 0.067116 0.106384 -0.108256 -0.014504 0.071589 -0.021739 -0.019723 -0.042751 0.147177 -0.023792 0.100419 0.092614 0.033134 -0.128156 0.081596 0.080884 -0.110345 0.004916 0.142808 0.086211 -0.030380 -0.171672 -0.058009 -0.052954 0.021784 0.088510 -0.086702 0.088284 0.122377 -0.075896 -0.029083 -0.069438 0.353584 -0.019010 -0.004642 0.023070 -0.104352 -0.187433 -0.060281 -0.120489 -0.085922 0.046858 0.070900 -0.165796 0.246566 0.111460 -0.063304 -0.039246 0.037189 0.057695 0.138790 0.028191 0.074417 -0.247368 0.048809 -0.109040 0.078577 0.037842 -0.081621 0.018443 0.236720 0.108405 0.173608 0.143828 -0.107881 -0.000368 0.022029 -0.037276 -0.128314 -0.029777 0.087225 -0.074974 -0.032083 0.008084 -0.096268 0.070378 -0.051735 0.070645 0.080496 -0.065062 -0.157853
FSI -0.113996 0.052017 -0.146833 0.073506 0.061791 0.014468 0.184673 -0.059038 -0.020603 -0.127073 -0.169530 0.079456 0.043095 0.053310 -0.000964 -0.025190 0.105432 -0.109464 -0.044705 -0.084916 -0.109947 0.006101 0.165543 -0.050895 0.117123 -0.043169 -0.012957 0.043085 -0.058511 0.054250 -0.089045 -0.003908 0.136669 -0.157391 0.024369 -0.129213 0.037959 -0.221272 0.358137 -0.090329 -0.024146 0.004707 0.121317 -0.060738 0.127319 -0.036016 -0.072961 -0.036480 -0.131123 -0.067033 -0.044111 -0.202106 -0.023814 -0.003321 -0.075977 -0.034623 -0.007929 -0.306833 0.069968 -0.064497 0.098902 0.042103 0.030784 -0.091504 -0.094722 -0.041730 -0.201318 -0.169697 0.156610 -0.119782 -0.082647 0.052738 0.023904 0.157372 -0.075611 0.039603 0.201578 0.071877 0.064948 -0.081179 0.260186 0.058545 0.167065 0.228046 -0.035181 -0.146262 -0.001093 0.149446 0.063138 -0.162253 0.048532 -0.061836 -0.023625 0.196934 0.030251 0.151733 0.010108 0.002297 -0.059164 0.095154 0.013776 -0.036795 0.140242 -0.127203 -0.096507 -0.127821 -0.053245 -0.017123 0.175738 -0.098384 -0.081081 -0.217100 0.002809 -0.003283 0.070715 -0.034208 0.190041 0.003059 0.089703 -0.058822 0.305723 0.011252 0.015482 0.047894 0.082588 0.007086 0.277846 0.201098 0.102003 -0.063756 0.126332 0.081300 0.191706 -0.116326 0.008687 -0.009478 0.054191 0.149612 -0.086393 0.048404 -0.016139 -0.127755 -0.095079 0.016486 0.101767 0.153482 0.078302 0.299246 0.057121 -0.015026 -0.412013 0.014280 -0.076251 -0.029082 -0.142434 0.023053 0.044288 0.008740 0.056469 0.043337 0.024342 0.099191 0.003822 -0.021301 0.071568 -0.169629 -0.033235 0.074016 -0.085853 -0.085736 -0.158436 -0.084901 -0.003427 0.054983 -0.164268 0.024656 -0.151674 -0.047840 0.105787 -0.158764 -0.021185 0.012030 0.195053 0.109583 -0.073058 -0.009143 -0.107650 -0.123019 0.059100 0.084151 0.126304 -0.076902 -0.027513 0.157747 -0.031157 -0.061771 -0.049576 0.027504 -0.099073 0.137682
SSK -0.145593 0.018501 0.028127 0.095745 -0.038385 -0.130283 0.029636 0.048754 0.004281 0.005518 0.051456 -0.033415 0.069971 0.221377 -0.020472 -0.039935 0.036124 -0.139943 -0.225102 0.112010 -0.018080 0.114429 0.062416 -0.094959 0.240651 0.019046 0.132828 -0.054529 -0.074405 0.030722 -0.286409 0.025241 0.144441 -0.110422 0.016732 0.151783 -0.112599 0.106847 0.184400 -0.061382 -0.088530 -0.027144 -0.044449 -0.094706 0.049896 0.155192 0.113050 -0.141523 0.011047 -0.156034 -0.120294 -0.059283 -0.029982 -0.057195 -0.057342 -0.072999 -0.169335 0.007242 0.193455 -0.032221 0.207918 -0.200765 0.048355 -0.060184 0.028512 -0.062870 -0.098218 -0.189453 0.143749 -0.225682 0.051027 -0.087060 0.038301 -0.053650 0.097828 0.026908 -0.131247 0.007859 -0.073771 0.069942 0.053003 0.129230 -0.008068 -0.002180 0.013440 -0.091893 0.106434 0.053222 -0.072273 0.009630 -0.055710 -0.278617 0.107244 0.128735 0.099556 0.119499 -0.111330 -0.100188 0.174127 0.164879 -0.131042 -0.107497 0.284178 -0.002213 -0.162360 -0.017122 -0.066859 0.001860 -0.020230 -0.046472 -0.098333 -0.252498 -0.095637 -0.104107 0.213918 0.129253 0.032448 0.040509 0.109560 0.085888 -0.027168 0.087539 -0.217406 -0.088160 0.013087 -0.103390 0.025990 0.245816 0.005011 -0.131565 -0.053160 0.220778 -0.049036 0.032147 0.113198 -0.004599 -0.085650 -0.150563 0.095224 0.059199 -0.024716 -0.062204 -0.124009 -0.021039 0.045202 0.219390 -0.003006 0.400768 -0.015803 0.093772 -0.196769 0.231037 0.008051 -0.100215 0.055696 -0.050864 0.011420 0.054522 0.177550 0.024313 0.023136 -0.061277 -0.002603 0.021988 -0.026560 -0.062760 -0.180823 -0.071007 -0.040396 -0.137401 -0.146053 -0.086412 -0.035277 -0.008609 -0.140420 -0.095073 0.006155 0.020501 0.011762 -0.103387 0.055273 -0.066883 0.082246 0.020752 -0.239750 -0.153108 -0.115184 -0.187508 0.132084 -0.172201 0.098452 0.001382 -0.154440 0.019578 0.106632 0.005507 0.167912 0.015132 -0.107484 -0.077349
KKT -0.149772 -0.173215 -0.120797 -0.028217 -0.030436 -0.005792 -0.029812 0.045430 -0.094158 -0.303881 0.095586 -0.021499 0.227568 0.108385 -0.003474 -0.036222 0.275257 -0.175985 -0.015771 -0.089772 0.078576 0.040213 0.137809 0.068613 0.305612 0.113286 0.123068 0.081431 0.040275 0.024494 -0.377160 0.199354 0.275901 -0.046345 -0.072411 -0.042251 0.136966 0.145161 0.038655 0.030392 -0.170004 -0.012502 0.089670 -0.493873 0.007594 0.163273 -0.054646 -0.124000 0.164272 -0.030008 0.109134 -0.096247 0.078261 -0.120383 -0.030992 0.022080 -0.281003 -0.190452 0.217868 0.118056 0.199136 0.174833 -0.138367 -0.027752 0.012981 -0.231444 -0.196965 -0.037185 0.242119 0.033505 -0.035643 -0.097600 0.118605 -0.035170 0.067738 0.182979 -0.119579 -0.181428 0.038782 -0.010231 0.028203 0.124287 0.081778 0.048717 -0.128497 -0.232415 0.052479 -0.082244 -0.178989 0.013282 -0.053268 -0.067458 0.211956 -0.074989 -0.099911 0.286102 -0.078974 -0.118864 0.112080 0.180452 -0.186682 -0.224112 0.100683 -0.061639 -0.148088 0.110182 -0.183517 -0.046830 0.171781 -0.039112 -0.064181 0.082345 -0.204749 -0.157711 0.186491 0.087048 0.251601 0.235722 0.010605 0.147713 -0.026292 0.071005 -0.144438 -0.000887 0.195469 -0.044663 0.080852 0.078011 -0.144660 -0.070236 -0.050692 0.182478 0.048035 -0.114069 0.071125 -0.057961 0.104172 -0.049281 -0.133595 0.132488 0.128560 -0.052121 -0.151852 -0.012643 0.147676 0.133236 -0.038525 0.212486 0.078756 0.095464 -0.255452 0.143546 -0.006345 -0.101947 -0.216689 -0.108971 0.107474 0.125119 0.168725 0.194685 -0.117374 -0.062136 -0.038948 0.096202 -0.010126 0.015280 -0.129243 -0.020937 -0.228643 0.027884 -0.343814 -0.028938 -0.204682 0.059642 -0.172280 -0.124140 -0.176252 -0.026836 -0.141449 -0.216502 0.097028 -0.003979 -0.021861 -0.114167 0.164844 -0.259010 -0.160108 -0.234871 0.229147 0.173644 -0.006692 -0.069316 -0.085482 0.089072 0.013733 -0.214411 0.140149 0.021845 0.010748 0.014824
LFN -0.024757 0.017121 0.140423 -0.159942 0.277696 -0.136466 -0.129819 -0.079807 -0.161108 0.124585 0.025352 0.130842 -0.081042 0.135284 -0.076329 0.082115 -0.130114 -0.421308 -0.013941 -0.030676 0.094275 -0.038158 0.121176 0.072778 0.193096 0.141798 -0.157571 0.235064 0.127641 -0.203954 -0.136932 -0.252576 0.007247 -0.232732 -0.069080 0.154962 -0.051514 -0.042155 -0.069263 0.208362 0.069674 0.181874 0.067351 -0.149166 0.080241 0.093719 -0.098392 0.013192 0.032062 0.043369 -0.037392 0.048586 0.065973 -0.025393 -0.192966 -0.103582 -0.060787 0.007593 0.347400 -0.036421 0.117031 0.045178 -0.060163 0.089825 -0.215682 -0.058892 -0.149201 -0.013638 0.105450 -0.156042 0.009044 -0.117839 0.156083 0.320897 -0.136992 -0.030152 -0.160368 -0.189357 0.235173 -0.193943 0.012352 -0.142969 0.118668 0.156121 -0.121797 0.049871 0.076659 0.053089 -0.060056 0.142623 -0.210764 0.119493 0.267857 0.140200 0.131664 0.201327 -0.156552 -0.080515 0.212439 0.120298 0.038972 -0.009417 -0.092705 -0.181742 -0.285088 -0.281279 -0.323399 0.218148 0.185100 -0.134533 0.027359 -0.326687 -0.028944 -0.048627 -0.034394 -0.201798 -0.011045 -0.028399 0.060555 0.017754 0.157411 -0.009208 0.026899 -0.077444 0.085778 -0.212402 0.160663 0.239747 0.170739 -0.122521 0.124793 0.168167 0.041385 0.314352 0.059193 -0.230563 -0.313241 0.037329 -0.058989 -0.037205 0.111786 -0.056333 -0.233311 -0.147691 0.114426 0.126196 0.096427 0.196894 -0.082736 -0.106137 -0.144691 -0.051622 -0.111440 -0.135183 -0.181992 0.164375 -0.059729 0.205674 0.325932 -0.092627 -0.064317 -0.037190 0.142727 -0.168513 -0.022783 -0.172546 -0.044401 -0.078115 -0.033770 -0.044350 0.042085 0.124318 -0.147504 -0.007941 -0.295300 0.146733 0.112646 -0.019942 -0.022656 0.002448 0.224867 -0.014034 0.423704 -0.017179 -0.002283 -0.124427 -0.036719 -0.257318 0.176916 0.055537 0.195069 0.049057 0.097596 -0.032654 -0.088202 -0.023327 -0.052031 -0.213482 0.091414 0.070651
RDD -0.160184 -0.034438 -0.008463 -0.024108 0.051693 -0.081997 0.221054 0.046155 0.031692 -0.043413 -0.273057 0.065205 0.006933 0.010772 -0.203867 0.012200 0.088015 -0.045107 0.096984 0.238416 0.065936 0.138963 0.088384 -0.011792 -0.174728 -0.033803 -0.010902 -0.125608 -0.033254 0.140094 -0.064692 0.090968 0.096979 -0.085260 -0.098469 -0.043123 0.103567 0.008830 -0.122714 0.089988 -0.125755 -0.043139 -0.092786 -0.100000 -0.107048 0.184101 0.089009 0.002785 -0.204415 -0.145057 -0.055253 0.157808 0.099998 -0.101179 0.076305 0.024193 -0.140047 -0.085020 0.154327 0.065210 -0.042699 0.129929 0.135742 -0.371853 -0.040068 0.023176 -0.207919 -0.101249 0.222847 -0.146736 0.072972 0.019788 -0.060194 -0.131534 0.199202 0.179975 0.000439 -0.093203 -0.033749 -0.027824 -0.125648 -0.146458 0.051835 0.036896 -0.061561 0.082129 0.003590 0.175999 -0.068946 -0.138356 -0.070496 0.054728 -0.027634 0.011649 0.061580 -0.104802 -0.007534 0.099606 -0.148581 0.114648 0.023400 -0.270720 0.075608 0.039629 -0.102205 -0.015340 -0.170614 0.003900 0.161454 -0.160757 0.139192 -0.310379 -0.203736 0.093940 0.054048 -0.035732 0.013856 0.081538 -0.046981 0.160429 0.017606 0.026362 0.057472 0.165562 -0.088497 -0.053871 -0.044083 0.066150 -0.005927 0.240566 0.016755 -0.124476 -0.109705 0.116941 0.084766 -0.024650 0.080066 0.221367 0.033721 -0.004746 -0.176914 -0.065808 -0.030424 -0.055030 0.185088 0.033973 0.167377 0.086256 0.028108 -0.124185 -0.084956 0.108189 -0.069134 -0.163001 -0.068643 0.047838 0.010619 -0.039872 -0.044266 -0.076242 0.090931 0.052975 -0.087654 0.109203 -0.022006 -0.141082 -0.009438 -0.086358 0.094243 0.119105 -0.125411 -0.058062 -0.148168 0.084340 -0.207535 -0.066938 -0.064353 -0.016159 -0.033974 0.142889 0.077431 -0.009195 0.008439 -0.054773 -0.176769 0.071983 0.093197 -0.117301 -0.007936 -0.020155 -0.007854 -0.014690 0.106765 0.034639 0.223319 -0.156050 0.128462 0.190198 -0.005826 -0.103887
NVT -0.191707 0.089460 0.153029 0.042854 -0.039714 -0.058283 -0.091997 -0.097690 0.005526 0.044616 0.114671 0.025409 -0.159654 -0.109227 -0.050618 -0.036494 -0.001381 -0.003959 -0.032023 -0.369694 0.088832 -0.240155 -0.053181 0.064158 0.016870 0.052404 0.149624 -0.074691 0.005618 0.039344 -0.190808 -0.202266 -0.071398 -0.040894 0.251920 -0.299382 -0.165885 0.090719 -0.100489 0.105604 -0.095065 0.033187 0.086155 -0.292938 -0.143360 -0.033428 -0.184077 -0.338892 -0.153380 -0.038634 -0.021495 0.084601 0.040312 -0.014293 -0.068989 -0.057607 -0.226548 -0.193582 0.236269 -0.079345 -0.012596 -0.046674 0.079131 0.102509 -0.060838 -0.354491 -0.077035 0.071532 -0.004022 -0.176178 -0.002659 -0.132344 0.006604 -0.200190 0.112141 0.275420 0.108135 0.034710 -0.145334 -0.376823 0.106003 0.194286 0.030317 -0.025680 -0.314475 0.083867 0.186377 -0.103528 -0.011965 -0.276930 0.073212 -0.292460 0.037922 0.107059 0.227032 0.045240 -0.048556 0.167223 0.039658 -0.053529 -0.151851 -0.294471 0.040553 0.015557 -0.342059 -0.069034 -0.148279 0.304257 0.167868 0.238667 0.082138 -0.069962 -0.120088 0.100243 -0.084809 0.072219 0.166684 0.063200 -0.027954 0.161586 0.273618 -0.022205 -0.113628 0.130007 0.175442 0.046668 -0.055776 0.374614 0.189023 -0.064500 0.015600 0.109193 0.081168 0.109823 0.084902 0.069528 0.156814 0.061580 -0.086118 -0.104803 0.037687 0.128146 -0.345858 0.007508 0.263100 0.019128 -0.104114 0.228228 0.232197 0.038496 0.026728 -0.014694 -0.078904 0.082847 -0.057845 -0.078707 0.006373 0.070817 -0.349269 -0.252862 -0.172114 -0.062233 -0.250968 0.327370 -0.161216 -0.047799 -0.217674 -0.042735 0.073738 -0.057817 0.125916 -0.149843 -0.144718 0.061435 -0.160259 -0.294038 0.032620 -0.211588 -0.035017 -0.192141 0.037449 0.027247 0.282063 0.217237 0.066004 -0.332289 -0.116376 -0.059118 -0.114676 0.004916 0.103063 -0.095648 -0.305572 -0.015400 0.005376 0.055753 -0.042717 -0.069777 -0.146582 -0.034918
TRD -0.035078 -0.136092 -0.023890 -0.132898 0.173531 0.089175 0.010503 0.180428 0.280793 -0.156348 -0.123969 0.139787 -0.012450 0.198049 -0.097916 -0.132350 0.217450 -0.025273 0.021907 0.140710 0.115308 -0.060678 0.070786 -0.166051 0.082776 0.029865 0.022960 0.016781 -0.096697 0.205303 -0.252207 0.137095 -0.027551 -0.012853 -0.157161 -0.149935 0.143971 -0.003589 -0.026867 -0.161488 -0.114493 -0.094917 0.013433 -0.089274 0.172442 -0.071442 -0.021227 0.124014 -0.018549 0.078218 0.143175 -0.069709 0.136533 0.069892 -0.057443 0.010531 -0.094959 -0.092378 -0.038299 -0.131390 0.038073 -0.030554 0.128880 -0.098428 -0.030555 0.116021 -0.138243 0.025641 0.186488 -0.086634 0.025443 -0.052496 -0.122093 -0.025128 0.017916 0.120947 -0.168340 -0.319900 0.023952 -0.219889 0.004970 0.113149 0.287500 0.045073 0.100251 -0.017273 -0.113209 0.042501 -0.081528 0.004169 -0.105624 0.011284 0.140618 0.114035 0.051019 0.051225 -0.088592 -0.113099 0.160021 -0.046560 0.069754 -0.201852 0.085406 -0.031299 0.045001 -0.083378 -0.109923 -0.005485 0.238297 -0.012368 -0.161252 -0.098655 -0.104657 -0.017809 0.202015 0.130606 0.030961 -0.068240 0.034922 0.216469 -0.028330 0.096424 -0.020393 -0.000836 0.051790 -0.038734 0.039960 0.097302 -0.022702 0.063142 -0.128164 0.057527 -0.033349 0.006148 0.030020 0.009666 -0.106787 -0.008485 0.090797 0.141108 0.027051 -0.260257 0.150656 -0.199113 0.176675 0.088530 -0.027593 0.014127 -0.119453 0.043551 0.055058 0.036520 -0.038337 -0.012481 -0.005977 0.074236 0.074975 0.097028 -0.005636 -0.064260 -0.020762 0.179089 -0.075181 0.097741 -0.029580 -0.067829 0.100510 0.099396 0.069125 -0.031541 0.013962 0.052708 -0.037307 -0.026536 -0.053110 -0.061391 -0.038175 -0.105002 0.087830 0.091688 0.128762 -0.023502 0.218466 0.031965 0.042998 0.088862 -0.183673 -0.190441 -0.281796 -0.053323 0.148107 -0.078359 0.077839 -0.289676 0.148308 0.062326 0.075543 -0.032858 -0.031400 -0.047451
EFV 0.010020 -0.019168 -0.098300 0.054157 0.256855 -0.060341 -0.120998 -0.155160 0.144404 0.076227 -0.135446 0.003860 -0.088557 0.211082 0.019254 0.002279 -0.063217 -0.060132 -0.192953 0.086410 0.180660 0.112796 0.089369 0.022693 0.085450 0.221871 0.087193 -0.067247 -0.039540 0.036660 -0.088567 0.067476 0.121663 -0.051052 0.068392 0.271133 0.171053 0.098697 0.181209 -0.006658 0.031722 -0.154252 0.061324 0.064972 0.238324 0.073707 0.116567 -0.156945 -0.039163 -0.022611 0.037166 -0.005690 0.120472 0.037316 0.059097 -0.015484 0.042507 -0.101755 0.199650 0.163212 -0.064535 0.009708 0.121552 -0.184755 0.000914 0.118534 -0.078771 -0.040441 0.054536 -0.007878 -0.017259 -0.092800 0.019756 -0.283237 0.154942 0.035216 0.066601 -0.047968 0.158182 -0.273770 -0.039601 -0.032537 0.005681 0.031551 -0.021562 -0.227801 -0.309078 0.079653 -0.101177 -0.022305 -0.103855 0.072177 -0.008380 0.287811 -0.000386 0.157204 0.109837 -0.127086 -0.076558 0.086358 0.074070 0.068024 -0.182571 -0.318348 -0.163153 -0.055791 -0.172996 0.214097 0.156041 0.150598 0.019023 -0.029137 -0.059398 -0.040781 0.102776 0.256499 0.139012 0.073560 -0.092316 -0.133010 -0.033560 0.059214 -0.157041 0.066718 -0.032784 -0.159986 0.085511 0.031112 0.100407 0.063458 -0.104782 -0.026538 0.103432 0.057767 -0.021309 -0.005194 0.219957 0.085117 0.138819 0.198486 0.022948 0.037570 -0.233846 -0.087387 0.045464 0.150683 -0.197167 0.215543 0.094196 0.052907 -0.155956 0.198895 0.006007 -0.010240 -0.148656 0.068680 0.137734 -0.000621 0.025267 0.112206 -0.009540 -0.024884 -0.069297 0.054212 0.052209 -0.099377 -0.063515 0.083674 -0.110551 -0.009387 0.031099 0.041932 -0.041306 0.074698 -0.169365 -0.024716 -0.166309 0.028705 -0.233525 0.062252 -0.068671 -0.106926 -0.094838 -0.052807 -0.038693 -0.016278 -0.162956 -0.283468 -0.013798 0.002009 0.343977 -0.026644 -0.066309 -0.080759 -0.027543 -0.095016 -0.009558 0.012998 -0.150848 -0.082045
ARH 0.005473 -0.083063 -0.047774 -0.089677 0.113376 0.101800 -0.094842 -0.196057 0.042121 -0.041011 -0.119793 -0.017999 0.102769 0.068296 0.036715 -0.191284 0.134487 -0.087626 0.106587 0.094001 0.266214 -0.076595 0.046824 -0.044084 0.139034 0.064693 -0.038899 -0.033744 -0.126221 0.119902 -0.108332 -0.080550 -0.085832 -0.128415 -0.070615 -0.059674 -0.002777 -0.028984 0.122588 -0.066000 -0.090566 0.141587 0.129777 0.006607 -0.062243 -0.075781 0.039304 0.172764 0.060560 -0.076690 -0.055802 -0.073476 0.067173 0.064629 0.002059 0.021119 -0.072423 0.044304 0.050363 -0.014203 -0.086344 0.003536 0.251161 -0.025456 0.041110 0.109711 -0.148848 -0.006886 0.109494 0.039285 -0.114614 -0.112939 0.035005 0.056651 0.314474 -0.019248 0.050153 -0.031371 0.013545 -0.169579 0.016099 0.128068 0.125792 0.056700 -0.052581 0.050193 0.056165 -0.027047 -0.078214 -0.150466 -0.129386 0.092542 -0.074647 -0.003604 0.109054 0.032596 -0.095745 -0.074391 0.023069 0.093585 0.180093 -0.081586 0.186102 -0.113314 0.040650 0.064086 -0.011174 0.053631 0.032628 -0.150885 -0.187955 -0.070715 0.004809 0.068158 -0.054118 0.107288 -0.255203 -0.112017 -0.015265 0.023385 0.005847 -0.035684 -0.090726 -0.023122 -0.191555 -0.222682 -0.073778 0.167885 0.105662 0.075681 -0.011218 0.042836 -0.003715 -0.075338 0.004696 0.150251 0.010724 0.086749 -0.056647 0.054647 -0.013653 -0.139994 -0.036167 -0.093628 0.110383 -0.038507 0.130190 -0.010602 -0.079466 -0.048592 -0.131786 0.069768 -0.007092 -0.068700 0.158010 -0.057295 0.049718 -0.072570 -0.112158 0.039211 -0.021835 -0.094915 -0.199342 -0.049714 -0.039947 -0.045993 -0.154330 0.015274 0.012100 -0.108488 -0.039080 0.038860 -0.094296 -0.100461 -0.066751 0.090091 0.033215 0.020429 0.118236 0.020766 0.057042 0.127490 0.156313 0.087141 0.004083 -0.063144 -0.005411 -0.052088 -0.069120 -0.037127 0.012662 -0.164327 0.033082 -0.120762 0.118937 -0.080371 0.271189 0.094396 -0.020191 -0.086588
GMG -0.169566 0.063829 -0.109987 -0.281031 -0.029358 0.485561 0.231378 0.182948 -0.091177 -0.073493 -0.362403 0.182668 0.057331 -0.239542 0.135804 0.003109 0.045042 -0.167460 -0.081258 0.330172 0.065334 0.039577 -0.166927 0.279409 0.228370 0.240021 -0.356398 0.165626 0.429795 0.283630 -0.025977 -0.186136 -0.064778 0.170514 0.157127 -0.044624 -0.241574 -0.256021 0.141079 -0.069106 -0.195433 -0.010981 -0.300160 0.000021 0.246841 0.115774 -0.083075 -0.181549 -0.068406 -0.242026 0.149641 -0.006299 0.242967 -0.042403 0.332031 -0.141247 0.218011 -0.057711 0.081184 -0.127491 -0.041288 0.082972 -0.071699 -0.143155 -0.024157 0.265666 -0.280699 -0.183210 0.071735 -0.298417 -0.001476 -0.044113 -0.131612 0.363501 0.342305 0.298951 0.133725 -0.241298 0.017641 -0.434793 -0.092039 0.151711 0.396485 0.010094 -0.086842 -0.178069 -0.077535 -0.197256 0.170396 0.307623 -0.118103 0.203996 0.074837 0.170684 -0.224471 -0.009615 0.124364 0.003325 0.257223 0.036994 -0.023826 -0.101863 0.247056 0.450855 0.065319 -0.126037 -0.166109 -0.117612 0.514102 -0.067789 0.164027 -0.392415 0.344699 0.048408 0.180261 0.053396 0.008702 -0.098503 -0.156599 -0.293574 -0.030072 0.210985 0.108969 -0.138686 -0.088721 -0.366339 -0.125128 0.158908 0.186756 0.001376 -0.065248 -0.108827 0.226926 -0.122273 0.166369 0.124831 -0.128582 0.044878 0.232643 0.077266 -0.191374 0.007223 0.142163 -0.273595 -0.104871 0.043236 -0.187947 -0.023639 -0.122568 0.087322 -0.147605 0.335808 -0.229127 0.400155 -0.010797 0.075215 -0.051980 -0.230401 0.273614 0.229748 0.040635 0.020465 0.098139 0.117486 -0.058707 -0.020899 0.038486 -0.143085 -0.112835 -0.064891 -0.167069 0.059713 0.219665 -0.118133 -0.191680 0.080187 0.059291 -0.274903 -0.115950 0.143110 0.098433 -0.067601 0.203799 -0.242050 0.319992 -0.152450 -0.072132 0.289558 0.203760 -0.144994 0.158450 0.196162 0.040487 0.301059 -0.109085 0.058797 -0.091236 0.050512 -0.053084 -0.223991
EFG -0.243468 -0.016406 -0.088785 0.141519 0.163737 -0.017241 0.155807 -0.126760 0.261051 0.053711 -0.090560 0.034295 -0.348910 -0.021055 0.004770 -0.152333 -0.062114 -0.045198 -0.022999 0.062611 -0.026025 0.085143 0.011496 -0.116687 0.042492 0.024751 0.059595 0.015300 -0.031318 0.269094 0.044060 -0.056365 -0.165500 0.035030 -0.002750 0.008067 0.012344 0.080314 0.246955 0.008455 -0.216376 0.085549 -0.050053 -0.328300 0.110159 0.015839 0.025525 0.078390 -0.095957 -0.115984 -0.128378 0.121705 -0.120374 -0.053747 -0.013324 0.092708 -0.036349 -0.000866 0.027466 0.003237 -0.086242 0.046461 0.254229 -0.245774 -0.175278 -0.131745 -0.143416 -0.115498 0.186654 -0.192603 0.015988 -0.021902 0.028625 0.044871 0.300544 -0.049300 -0.030229 -0.256505 0.034013 -0.187833 -0.105092 -0.010187 -0.047601 -0.004811 0.002435 0.150541 0.038128 0.010004 -0.132182 -0.036048 -0.125298 0.030248 0.294817 0.085775 -0.144580 -0.040076 0.059264 -0.065150 0.178736 0.086194 -0.107682 -0.232933 0.032790 -0.145018 -0.130028 -0.062467 -0.092456 0.200535 0.243630 -0.034202 -0.131450 0.071027 -0.148810 0.131449 0.176789 0.126716 0.018306 -0.199363 -0.021546 0.008691 0.026262 0.092701 -0.142827 0.042761 0.026884 0.097487 -0.142173 0.129038 -0.015552 -0.167560 -0.045879 0.061019 0.098524 0.149823 0.072551 0.248158 0.074872 0.130362 0.056220 0.035444 0.134127 0.067630 -0.075999 0.110841 0.101889 0.067676 -0.059050 0.069221 -0.105017 -0.123065 0.033923 0.027004 -0.128655 0.041294 -0.261590 -0.056243 0.044907 0.009213 -0.159785 0.300364 0.005063 0.059000 -0.030705 0.082761 0.118086 -0.100006 0.051167 0.161692 -0.226279 0.224597 0.032131 -0.210857 -0.020989 -0.018993 -0.103847 -0.074015 0.016949 -0.080694 0.096699 -0.076603 -0.087776 0.024663 0.293994 -0.028479 0.038212 -0.164289 -0.055528 -0.039105 0.171570 -0.053851 -0.147865 -0.141031 -0.147041 -0.036148 0.002183 0.125253 -0.076429 -0.096560 -0.154455 -0.092672
QIV -0.136648 0.054278 0.060074 0.037102 0.039592 -0.169974 0.122059 -0.129820 0.148080 -0.031274 -0.098878 -0.125678 -0.015270 0.115379 0.025301 -0.005452 -0.082724 -0.009125 -0.144892 0.020837 -0.006897 0.080585 0.011816 -0.011871 0.158269 0.187742 -0.088398 0.071027 0.032695 0.037036 -0.177046 0.044863 0.055628 -0.129469 0.111531 -0.080216 0.189624 -0.069814 0.100856 -0.043758 0.016215 0.148288 0.052181 -0.156125 -0.105727 -0.029841 0.037211 -0.003666 -0.142492 -0.152097 0.056059 -0.071741 0.055210 -0.133173 0.091612 -0.124130 0.013161 -0.161414 0.297308 0.072167 -0.002059 -0.100350 0.064370 -0.198363 -0.154824 0.069497 -0.019401 -0.123449 0.230095 -0.241493 0.029628 -0.063345 0.083387 -0.044343 -0.101709 0.073789 -0.140678 0.074154 -0.079396 -0.190589 -0.065233 -0.002402 0.080054 -0.017768 0.007198 0.089590 -0.091849 -0.006717 0.173704 -0.151664 -0.048802 -0.037757 0.052416 -0.007276 0.181983 0.080998 -0.045029 -0.162159 0.000796 0.151990 0.116819 -0.124462 0.030313 -0.138227 -0.297362 -0.164151 -0.146256 0.145155 0.000129 0.098068 -0.053606 -0.040656 -0.028445 0.086898 0.075784 0.112517 -0.026909 0.047515 -0.000047 0.015789 0.062892 -0.140413 0.038870 -0.013321 0.123254 0.001058 0.065218 0.119801 0.079186 -0.014074 -0.169224 -0.019033 0.074204 0.006571 -0.077956 -0.088851 0.049109 -0.131691 0.221039 0.107390 0.014112 -0.066725 -0.166012 0.019263 -0.041894 0.045473 -0.092450 0.037285 0.006503 0.036589 -0.177528 0.069730 -0.065038 -0.020948 -0.016142 -0.089318 0.035134 -0.012477 0.106767 0.031869 0.002513 -0.010737 -0.031938 0.037333 -0.104625 -0.090910 0.090752 0.167047 -0.058998 -0.043347 -0.134156 0.062997 -0.022325 0.081538 -0.161722 0.014609 -0.000399 -0.191104 -0.058980 -0.020456 -0.024853 -0.008778 0.101091 0.042047 0.154718 0.003298 -0.229260 -0.030162 -0.004018 0.030116 0.201056 -0.074712 0.014153 0.040394 -0.139556 -0.097004 0.078884 -0.036077 -0.098881 0.059491
KDE -0.068687 -0.061196 -0.008792 0.203635 -0.072750 0.083845 -0.008425 -0.006100 -0.020536 -0.198717 -0.177524 0.069924 -0.074605 0.079643 -0.108607 -0.088243 0.072362 -0.178238 0.004128 0.000541 0.105359 0.170846 0.133661 -0.013834 -0.071477 0.169391 0.085660 -0.154932 0.056477 0.110324 -0.095009 -0.149809 0.066161 -0.034426 0.016439 0.166478 0.069551 -0.013230 0.048278 0.153513 -0.345139 0.138491 0.182246 -0.171811 0.028220 0.331821 0.001120 -0.144636 -0.192096 -0.132085 0.003303 0.036961 -0.014337 0.053807 0.037814 -0.107376 -0.233650 -0.157377 0.194179 0.148909 0.044494 0.146462 0.054409 -0.266241 -0.055513 0.052941 -0.233480 -0.156384 0.256743 -0.289058 0.001415 -0.156047 -0.199353 -0.112345 0.022346 0.008793 0.098480 -0.246317 -0.004530 -0.030556 0.133550 -0.034979 0.038245 0.030887 -0.065696 -0.114252 0.085851 0.115863 -0.088186 -0.112443 0.110450 -0.039627 0.240374 0.136988 0.089876 -0.013171 -0.163540 -0.169271 0.027140 0.100495 -0.051240 -0.188631 0.024400 0.018274 -0.125131 -0.086158 -0.118894 -0.038422 -0.096165 -0.015737 -0.077042 -0.064779 -0.188731 -0.118380 0.063440 0.236596 0.023855 0.029476 0.056122 0.026489 -0.060122 0.101312 0.015221 0.180537 0.110162 -0.114037 -0.009219 0.044486 0.038594 -0.059868 -0.042666 0.012077 0.035525 -0.085403 0.088158 0.017032 0.094610 0.086440 -0.086325 -0.053217 -0.055904 -0.180791 -0.126372 -0.110858 0.072071 -0.132110 -0.132132 0.258169 0.106455 -0.145453 -0.122210 0.148676 0.118038 0.060292 -0.008171 0.090076 0.006067 -0.043139 0.136658 0.024310 -0.109139 -0.075565 -0.049264 0.132290 -0.030643 -0.250194 -0.126900 -0.016504 0.002585 0.052309 -0.164759 -0.130041 -0.062594 0.072929 0.013639 -0.070994 0.061256 -0.151114 -0.059814 -0.011629 0.037241 0.152285 0.198915 -0.153986 -0.233946 -0.110602 -0.146759 -0.221031 0.079665 -0.049534 -0.049923 -0.116265 0.045222 0.044529 0.224516 0.140558 0.121670 0.127054 0.007061 -0.073308
QVS -0.167616 0.000290 0.040479 -0.051620 0.028342 -0.063384 -0.006999 0.016310 0.083107 -0.026119 -0.081400 -0.207781 -0.081624 0.026630 0.032007 -0.061770 -0.047209 -0.132071 -0.104865 0.021941 0.117599 0.039503 0.022479 0.071796 0.096572 0.125553 0.048700 0.066354 -0.087375 0.177033 -0.075360 0.030303 0.089545 -0.028429 0.114671 -0.072002 0.015993 0.144991 0.055059 -0.063554 -0.071279 -0.016376 -0.005917 -0.030363 -0.008219 -0.055095 0.005856 0.041177 0.089488 0.009625 0.055952 -0.089878 0.082115 -0.039719 -0.034826 -0.033612 -0.057023 -0.140182 0.143970 0.049065 0.043871 -0.012064 0.049943 -0.051531 -0.027090 -0.073321 0.008178 -0.023254 0.093367 -0.192297 -0.004934 -0.124837 0.046136 -0.059642 -0.102624 0.082213 -0.109885 -0.050642 -0.134987 -0.131521 0.075245 -0.030956 0.009219 -0.063929 -0.037969 -0.037978 -0.042323 0.150507 0.050160 -0.141232 0.044715 -0.033911 0.182424 -0.104520 0.137086 0.090480 -0.006741 0.017692 0.020230 -0.012923 0.033434 -0.104847 0.011101 -0.100981 -0.160569 -0.168145 -0.185411 -0.014472 0.113907 0.136626 0.057258 -0.062171 -0.100244 -0.094635 0.120667 0.122856 -0.058734 -0.030849 -0.026259 0.104475 0.036774 0.105763 0.020319 0.062153 -0.012361 -0.133139 0.017410 0.154088 -0.011780 -0.032351 -0.139992 0.120176 0.062183 0.102430 -0.006535 0.011062 0.172524 0.023645 0.068473 -0.001689 -0.027252 -0.082995 -0.079146 0.010183 0.129441 0.058484 -0.106025 0.072476 0.024085 0.014062 -0.101987 0.040210 -0.044671 -0.012161 0.112483 -0.038967 0.044875 0.085995 -0.019446 0.022082 0.012240 0.055344 -0.133639 0.025094 -0.016723 -0.008513 -0.064662 0.031128 -0.103515 -0.028095 -0.075355 -0.092534 -0.089628 0.102770 -0.152420 0.091796 0.138486 -0.177591 -0.006965 -0.097107 0.135234 0.039591 0.105770 -0.045949 0.030755 -0.158870 -0.096185 -0.125198 0.111636 -0.047520 0.014799 -0.093566 -0.018391 -0.022826 0.070717 -0.043921 -0.037881 -0.126788 -0.033518 -0.013143
LRH 0.053719 0.023393 0.119016 -0.219636 0.167748 0.025847 -0.041305 -0.025619 0.129635 0.035993 -0.202159 0.064285 -0.069067 -0.044215 0.056712 -0.126473 0.019921 -0.026174 -0.066185 0.031221 0.133885 -0.017264 0.107304 0.030623 0.209704 0.166262 -0.037210 0.141413 -0.070389 0.223415 -0.076851 -0.046615 -0.105192 -0.071363 -0.134099 -0.083540 0.096948 0.035302 0.031346 -0.002337 -0.083870 0.082360 0.010354 0.024291 -0.009086 -0.013410 0.047511 0.111062 0.051658 -0.052332 -0.179534 -0.175211 0.030527 0.023535 0.157767 0.051660 -0.130936 0.018400 0.106064 0.175107 -0.110703 -0.070837 0.107131 -0.097736 -0.093127 -0.026657 -0.008754 -0.044005 0.083980 0.115446 -0.074426 -0.153201 -0.064864 -0.061832 0.096333 -0.048380 0.059533 -0.121421 0.033674 -0.013626 0.135971 -0.025052 0.069686 -0.077070 -0.016820 0.117627 0.021895 -0.036766 -0.058820 -0.116522 -0.143088 0.035060 0.091086 0.001976 0.094748 -0.122598 -0.067218 0.091505 0.135525 0.202356 0.166440 -0.300567 0.239031 -0.109345 -0.060678 -0.062531 -0.109134 0.139529 0.007326 -0.103060 -0.083623 -0.069288 -0.029358 -0.070286 -0.002775 -0.045669 -0.258835 0.041506 -0.116788 0.198088 0.059194 -0.050015 -0.020434 0.095868 -0.108116 -0.121466 -0.052898 0.117277 0.147613 -0.072800 0.122912 0.008104 0.056403 0.164230 0.130305 0.186630 0.082860 0.069705 -0.041417 -0.130736 -0.010865 -0.052970 -0.106178 -0.107929 0.008595 0.146559 0.050342 -0.160401 -0.022049 -0.065933 -0.041096 -0.073298 -0.038348 0.013257 0.057546 0.043408 0.122019 -0.145706 0.211316 0.026142 -0.043925 0.044649 -0.008068 0.063094 -0.004169 0.074067 0.056153 0.045186 -0.055089 -0.197775 -0.165216 0.121965 -0.211479 -0.019187 -0.034843 0.167441 0.108748 -0.005419 0.099493 -0.008870 -0.027414 0.083668 0.080552 -0.020479 0.017637 -0.020259 -0.044058 -0.056714 0.058951 0.029031 0.157569 -0.071213 -0.122464 -0.040061 0.157053 -0.035445 0.004765 0.125086 -0.063275 -0.086240
DVF -0.043191 0.050747 0.014207 0.136704 -0.022180 -0.020275 -0.041477 -0.233421 0.256649 -0.040097 -0.165062 0.173299 -0.120705 -0.002552 0.040722 -0.240633 0.055081 -0.087621 -0.229425 0.080755 0.098633 0.281747 0.116556 -0.115023 0.179935 0.059934 0.333616 -0.085958 0.046606 0.136070 0.017779 0.087810 0.065499 -0.157804 0.131573 0.071125 0.140155 0.211436 -0.041018 0.052967 -0.312416 0.028007 0.133633 0.124846 -0.228683 -0.035118 0.054259 -0.009134 -0.055791 -0.119250 0.200752 0.092512 -0.075774 0.032924 0.035580 0.002909 -0.102508 0.026637 0.059674 -0.133053 -0.070727 -0.077260 0.198067 -0.264175 0.002268 -0.277302 0.094912 -0.013908 -0.011672 -0.025148 -0.044184 -0.303304 0.231677 -0.018521 0.081073 -0.136040 -0.109531 -0.106132 0.084875 -0.090787 -0.131315 -0.041994 0.036168 -0.286896 0.200238 -0.140347 -0.002354 0.034204 0.118863 -0.109147 -0.106028 -0.042660 0.066743 0.044666 -0.006497 0.022554 0.211389 -0.021039 0.029612 0.056397 0.109117 -0.198151 0.247076 -0.063927 0.028072 -0.192906 -0.028273 -0.043991 0.040371 0.006410 -0.228061 -0.050037 0.029135 -0.068517 0.135471 0.088143 -0.013332 -0.001313 -0.107144 -0.038873 -0.006980 -0.102527 -0.186138 0.136365 -0.006399 -0.227782 0.226874 0.221254 -0.002841 0.001166 -0.124002 0.045075 0.093145 -0.009893 0.077334 0.169802 -0.027062 0.165491 0.008966 -0.030257 0.011506 0.086285 -0.325883 -0.192836 -0.064575 -0.035108 -0.065178 0.353388 -0.129768 0.022296 -0.115774 0.001894 -0.135710 0.078199 -0.039833 0.012031 -0.162767 0.130439 -0.152332 -0.037359 0.105548 0.198707 -0.164044 -0.050017 -0.051929 0.106764 -0.049124 -0.057588 -0.148802 0.045040 -0.189946 -0.077654 0.052880 0.109590 -0.090629 -0.014210 -0.060755 0.023981 -0.091813 -0.055998 0.038408 0.045617 0.225491 0.164241 0.062457 0.091256 -0.074145 -0.180794 0.189318 -0.197243 0.192821 -0.174462 -0.064140 -0.005129 -0.263107 -0.059316 -0.078958 -0.151419 -0.098425 0.102088
QSV -0.151296 -0.114321 0.197830 -0.012095 0.281081 0.012883 0.124258 -0.080566 0.144735 0.136521 -0.054505 0.078297 0.026426 0.096190 0.099591 0.014267 -0.086644 0.033508 -0.119844 0.095599 0.117600 -0.046660 -0.006682 0.001186 0.157748 0.107995 0.049817 0.063266 -0.018492 0.146412 -0.079885 0.057784 0.242744 0.055471 0.248441 -0.126775 0.169736 0.224278 0.010605 0.031305 0.041883 0.128676 0.105104 -0.215799 0.045042 -0.081821 -0.022381 0.034552 0.015192 0.110605 0.082001 -0.037815 0.094235 -0.009826 0.048549 0.059353 -0.023713 -0.123258 0.229307 0.036666 0.221169 -0.207435 0.015358 0.008444 -0.040605 -0.011748 0.062642 -0.254980 0.149377 -0.208760 -0.038495 -0.206915 -0.109494 -0.066506 -0.035961 0.053942 0.079228 0.113689 -0.025846 -0.115436 0.058106 0.010789 0.038554 -0.041123 0.006201 -0.168191 -0.079168 0.058617 0.058856 -0.174128 0.168093 -0.087845 0.145588 -0.092080 -0.128226 -0.001981 -0.175822 -0.001289 0.086867 0.193435 0.150000 -0.034474 0.049501 -0.111962 -0.020261 0.079039 -0.040635 0.068188 -0.035714 0.024954 0.006377 -0.014242 -0.103084 -0.071280 0.300461 0.022244 -0.062346 0.116138 0.198847 -0.034840 0.174742 0.021913 -0.047185 0.059151 0.069296 -0.154462 -0.052878 0.073239 0.151279 0.073799 -0.025666 0.090224 -0.024965 0.065008 -0.026964 -0.043105 -0.034661 -0.069763 0.047373 0.021143 0.001139 -0.050136 -0.182051 0.047423 -0.033291 0.024120 -0.074040 0.175238 0.062171 -0.187030 -0.144729 0.040460 -0.031420 -0.045488 0.063171 -0.013314 0.037427 -0.018657 -0.007391 0.008222 -0.004730 0.010244 -0.110471 -0.100451 0.075429 -0.145589 -0.047316 0.043138 -0.120085 -0.031596 -0.170040 0.027739 -0.081032 0.075625 -0.164298 -0.013701 0.057268 -0.102364 -0.102749 0.126359 0.101564 0.082992 0.283352 -0.053039 -0.228663 -0.037544 -0.296476 -0.127779 -0.063303 -0.009243 0.183667 0.069951 -0.118459 -0.045557 -0.021642 -0.009207 -0.053902 0.013672 -0.068307 0.119520
STE -0.155794 -0.072148 -0.048435 -0.118700 0.048092 -0.108747 0.108260 0.132283 -0.024547 -0.007512 -0.037173 -0.000585 -0.092727 0.126489 -0.041196 -0.116024 0.143077 -0.251245 -0.141422 0.073313 -0.059996 -0.001807 0.120459 -0.030826 0.133737 -0.034638 -0.060255 -0.024306 0.065531 0.157850 -0.313561 -0.046008 0.195300 0.097442 0.090127 0.081960 0.035912 0.040743 0.082726 0.124890 -0.147559 0.214668 -0.009220 -0.107919 -0.075041 0.307373 0.087695 -0.117338 0.296930 -0.154312 -0.073057 0.002833 0.081978 -0.052597 -0.000769 0.150704 -0.353852 -0.192055 0.055906 -0.051635 -0.030440 -0.002398 0.121032 -0.073822 0.055946 -0.037764 -0.061693 -0.156485 0.085485 -0.151001 0.194510 0.068361 0.008391 -0.227224 0.207828 0.034066 0.027326 0.092985 0.101238 0.019216 0.059769 0.077543 0.193657 -0.095159 0.096328 -0.075222 0.014941 0.070714 -0.072541 -0.208329 -0.013972 -0.157997 0.035228 -0.006518 0.144881 0.132875 0.053205 -0.183545 0.144063 0.277511 -0.025904 -0.145747 0.102107 -0.128205 -0.166894 0.098739 -0.173753 -0.080428 -0.038288 0.116987 0.067075 -0.070743 -0.102960 -0.135733 0.097889 -0.008488 -0.078376 0.028858 -0.140681 0.119236 0.029844 0.099784 -0.064129 0.137934 0.071744 -0.135264 0.144389 0.073462 -0.094061 0.111006 0.031554 0.190819 -0.044304 0.074043 0.090170 0.063169 -0.051547 -0.131377 -0.054598 -0.006821 -0.046870 -0.045971 -0.265822 0.129252 0.017820 -0.012995 -0.197352 0.164467 0.008836 0.139324 -0.018261 0.146695 -0.028265 -0.081367 0.220317 0.070044 0.047429 -0.063912 -0.080315 -0.064615 0.141640 0.064205 -0.168955 -0.151156 0.009722 0.032543 -0.088695 -0.016465 0.028483 -0.180928 -0.072677 -0.028760 -0.157442 0.018714 -0.234979 -0.067757 0.028968 -0.103205 -0.152319 0.062363 0.022536 -0.028476 -0.024544 0.071423 -0.052055 -0.092187 0.044408 -0.061819 0.076918 -0.045645 0.187188 -0.159719 -0.068310 0.031038 0.187406 0.041941 -0.008012 -0.128428 -0.149160 -0.081103
FGF -0.087108 0.170623 -0.267799 0.076452 0.222524 -0.070213 -0.087853 -0.095347 -0.226657 0.256687 -0.163734 0.082835 0.117985 0.127938 -0.070950 0.187635 0.040722 -0.288694 -0.065309 0.162270 0.145066 -0.354965 0.059925 0.062929 0.182264 -0.190388 0.151765 0.099765 -0.112258 0.181992 -0.463749 -0.256162 -0.150536 -0.036300 -0.079706 -0.408729 0.154516 -0.162059 -0.026286 0.094042 0.033642 -0.055577 0.212493 0.006405 -0.101513 0.558247 0.211951 0.001373 -0.155763 0.007952 -0.103952 -0.029079 0.165832 -0.391878 0.147944 -0.017672 -0.019898 -0.149129 -0.040786 -0.241264 -0.016462 0.059487 -0.139684 0.149394 -0.118785 0.049102 0.008538 -0.036941 0.200858 -0.161874 0.036017 -0.095900 0.111025 0.194215 -0.013503 0.016089 0.098001 0.030996 -0.091963 -0.081451 0.197053 -0.037171 0.132320 0.345235 -0.131580 -0.091889 0.123481 0.150156 -0.219172 0.044021 0.209428 -0.069661 -0.075080 -0.104790 0.044268 0.166934 -0.251919 0.162617 0.003173 -0.072252 0.151199 -0.292809 0.017923 -0.149049 -0.365345 -0.525188 -0.251348 0.092673 0.377649 -0.252393 0.220221 -0.206141 0.168264 -0.237110 0.082880 -0.082153 -0.059214 -0.221253 0.188908 -0.207951 0.291783 -0.045272 -0.224703 -0.040982 0.318312 -0.222549 0.179229 -0.140252 0.094762 -0.004702 0.013734 0.068806 -0.100648 0.098482 0.167120 0.050996 -0.128007 -0.022789 0.097426 0.058342 0.357981 0.024811 0.168222 0.190119 0.117837 0.065624 -0.043675 0.537546 0.146089 0.014254 -0.130531 0.196177 0.144921 -0.144997 -0.113021 -0.099941 0.082933 0.180379 0.306046 0.092919 -0.270907 0.018535 0.101217 -0.056224 -0.060469 -0.037631 0.030903 0.398913 -0.024445 -0.002787 0.216724 -0.025285 0.077538 -0.057943 0.120640 -0.309210 0.344609 0.181245 0.132819 0.106368 0.127653 -0.269508 0.424510 0.156179 0.309093 -0.135268 -0.041836 -0.034683 0.317204 -0.037491 -0.374203 -0.207354 0.133991 0.042926 -0.208315 0.228020 -0.037646 0.159481 -0.159992 0.311828
LYV -0.181393 0.039953 -0.181705 0.095440 -0.145268 0.026847 -0.080858 0.085721 -0.184459 -0.052107 -0.404867 0.111813 0.034047 -0.153450 -0.117303 -0.178632 -0.082884 -0.198236 -0.083673 0.206664 -0.013903 -0.119576 0.065186 0.060348 0.315054 0.259131 -0.116520 0.033049 0.190999 -0.077982 -0.020392 -0.158689 -0.144517 -0.141561 -0.207314 0.011672 0.188241 0.225739 0.297638 -0.099573 0.176196 0.133551 -0.106092 -0.058743 -0.144131 -0.130183 -0.109393 -0.197855 -0.131616 -0.205505 0.072881 0.194252 0.032017 -0.055692 0.204253 0.407583 -0.163600 -0.242999 0.352629 -0.056017 -0.087443 -0.135044 0.281366 -0.321400 -0.033149 -0.127110 0.082786 -0.139318 0.022757 -0.229388 0.093416 -0.021032 0.031093 -0.075014 0.033563 -0.113385 -0.022084 0.347175 -0.052921 -0.403924 -0.119101 -0.040521 -0.123422 -0.031544 0.038563 -0.379530 0.313887 0.186229 0.237264 0.129599 0.108633 0.087481 0.449524 0.341790 0.070418 0.101120 -0.257248 -0.168930 -0.043732 -0.099639 0.235902 -0.023204 0.158204 -0.145331 -0.059614 -0.185564 0.082410 -0.242516 0.227011 0.153676 -0.093553 0.062042 0.159651 -0.392754 -0.257005 0.170478 -0.436104 -0.046917 -0.078666 -0.053257 0.004525 0.164563 0.160639 -0.086794 -0.268394 -0.059808 -0.181241 0.286996 -0.311716 -0.235945 -0.221880 -0.118245 0.057707 -0.103296 -0.073881 -0.161049 -0.328044 0.326601 -0.085623 0.295185 -0.120960 -0.234333 -0.072749 0.204116 -0.042610 0.341646 -0.056086 0.229554 -0.023144 -0.000431 -0.173821 0.233536 -0.067707 0.279287 -0.104955 0.172802 -0.224373 0.286951 0.319049 0.209602 0.020968 -0.071271 0.047097 -0.046995 -0.263606 0.068501 0.333455 -0.098705 -0.122795 0.070511 0.050440 -0.293015 -0.168825 0.024579 -0.253734 -0.060997 -0.340571 0.176817 -0.143519 -0.034223 -0.516337 0.112335 0.160329 -0.107889 -0.041512 -0.112993 -0.053446 -0.249682 0.350197 0.154351 -0.071043 -0.029532 -0.101119 0.067010 0.012463 0.247947 0.084028 -0.146852 -0.049186 0.050382
DTS -0.068198 0.038105 0.057324 0.021232 -0.030103 0.001054 0.145891 0.179341 0.058381 0.050203 -0.068841 0.208733 0.138188 0.020425 0.098217 -0.130710 -0.008946 -0.208848 -0.154879 0.062391 0.065740 0.123655 0.041205 -0.129746 0.257459 -0.095226 0.105421 0.185662 0.149084 0.159956 -0.106896 -0.059227 0.102888 -0.075277 0.063860 0.010122 0.100330 0.044067 -0.047917 0.021165 -0.114051 0.084178 0.052425 -0.022685 -0.025805 0.014765 -0.015791 -0.157945 0.056731 -0.143728 0.019558 -0.096323 0.000263 0.052322 0.095985 -0.032438 -0.105185 -0.115801 0.267408 0.103501 -0.011934 -0.094231 -0.017352 0.016902 -0.153741 0.072537 -0.006645 -0.066414 0.096091 -0.147044 0.026894 0.018782 -0.042099 -0.038671 0.068642 0.079812 0.064519 0.075677 0.037637 0.054207 -0.040537 0.129345 0.085488 0.165486 0.027165 -0.040312 0.021772 0.191929 -0.014277 -0.130600 0.078610 -0.083978 0.144791 0.008729 0.102675 0.005858 -0.103714 -0.163150 0.012121 0.200057 -0.183568 -0.139341 0.135541 -0.038409 -0.089928 -0.053285 0.032389 0.221169 -0.003801 0.011103 0.072454 -0.245523 0.020914 -0.036730 0.147053 0.054718 0.023699 0.107062 -0.064790 0.070954 0.027936 0.156697 -0.008790 0.033597 0.022359 -0.154901 0.049651 0.037646 0.111204 -0.107736 0.071606 0.110590 0.016822 0.149950 0.184969 0.049780 0.021214 0.069544 0.064381 -0.050003 -0.087165 -0.057359 0.057941 0.018339 -0.007337 0.186047 0.007842 0.214548 0.073365 0.113234 0.074849 0.133177 -0.088002 -0.010178 0.011826 -0.086595 0.018624 0.007847 -0.208345 -0.001923 -0.036892 0.067197 -0.155684 0.112867 -0.026981 -0.060834 -0.157849 -0.074738 -0.000373 0.062139 -0.091532 -0.027437 -0.194442 -0.108391 -0.328856 -0.125395 -0.047466 -0.093915 0.013619 -0.085561 -0.053232 -0.065650 0.085556 -0.024150 -0.013745 -0.011765 -0.121102 -0.218412 -0.088810 -0.072887 0.099657 -0.013156 -0.086332 0.034764 0.060156 0.031861 0.015878 -0.046479 -0.111943 -0.002731
AQD 0.166115 0.036622 -0.368666 -0.432086 0.112904 0.010137 0.287445 0.062359 0.168657 -0.124247 -0.030829 0.104948 0.288225 -0.155073 0.153673 0.054207 0.033021 -0.207122 0.048633 -0.048284 0.130489 -0.065732 0.017003 -0.093688 0.015181 0.245387 -0.066563 0.115688 0.068638 -0.105287 -0.028245 0.246815 -0.254549 0.033751 0.074399 -0.001149 -0.141393 -0.018291 0.232183 0.110311 -0.171004 0.023360 -0.185495 -0.122690 -0.035574 0.077467 0.294497 0.059209 0.111298 -0.422690 -0.001017 -0.059372 0.062341 0.064639 0.046493 0.102065 -0.085614 -0.020114 0.236736 0.008072 -0.034622 0.128552 -0.106499 -0.263769 -0.122868 -0.125954 -0.094111 -0.010945 0.253044 0.038274 0.172912 -0.233829 -0.339800 0.094383 -0.180620 0.184789 0.095470 -0.239366 -0.197495 -0.120015 0.156937 0.115463 0.318152 0.175844 -0.030973 -0.051699 -0.028550 0.146908 0.067529 -0.265733 -0.174209 0.037895 0.273304 -0.106388 0.153441 0.034774 0.033940 -0.373902 -0.060694 -0.005221 0.121890 -0.181043 0.115933 0.189428 -0.070523 0.033300 -0.183958 0.115110 0.014973 -0.199939 -0.004188 0.114694 -0.059539 0.174863 -0.083669 0.048545 -0.168124 -0.201535 -0.179246 0.123835 -0.177955 0.242851 0.066695 0.106997 0.103363 -0.016374 0.072593 -0.056746 0.175440 0.290755 -0.047447 -0.006289 -0.012290 0.053459 0.059334 -0.006154 0.150709 -0.346116 0.096146 0.029574 -0.064865 -0.164715 0.001739 0.146949 0.199237 0.117661 0.125802 0.322669 0.016717 0.082860 -0.313634 0.323083 0.061117 -0.272346 -0.006650 -0.005482 -0.066404 0.178359 0.133587 0.085689 -0.043036 -0.077373 -0.111398 0.053060 0.100084 -0.132190 -0.066852 0.333686 -0.100096 -0.085584 0.038728 -0.170292 0.058719 -0.084842 -0.262231 -0.146008 -0.025766 0.007828 0.173346 -0.028434 0.007397 -0.009665 0.103445 0.001094 -0.007115 -0.299940 -0.299000 -0.154572 -0.273337 0.080907 -0.032230 0.106870 0.065148 -0.020649 0.022597 -0.182865 0.121284 0.230430 -0.149596 -0.011348
GQS -0.079596 0.080518 -0.077566 -0.089999 0.148037 0.040790 0.062020 0.044093 0.011993 -0.133928 -0.043312 0.060328 0.081030 0.018014 -0.008311 -0.120018 -0.030256 -0.143405 0.030272 -0.001930 0.154795 0.080975 0.177274 -0.131718 0.097824 0.015819 0.073664 0.034537 -0.059842 0.088438 -0.071256 -0.027337 0.066429 0.143495 0.101927 -0.058444 0.027039 0.241591 -0.001953 0.060950 -0.117035 0.072894 0.032266 -0.126932 0.126676 0.005754 -0.032347 -0.098049 0.033151 0.088812 0.005740 -0.150166 0.111387 0.011165 0.013415 -0.059024 -0.047596 -0.146706 0.101292 -0.032652 0.143151 0.217908 0.015765 -0.093361 -0.028175 -0.135126 -0.061345 -0.010724 0.152280 -0.068440 -0.054407 0.079975 0.130415 -0.099374 0.075082 -0.064035 0.069864 -0.022947 -0.030299 -0.138218 -0.042791 0.118254 0.036655 -0.046218 -0.137637 0.080507 0.137809 0.126361 0.046292 -0.046714 -0.072476 -0.242373 0.246948 -0.099765 0.070567 0.170287 -0.185613 -0.012999 0.066563 0.082501 0.001922 -0.076910 0.076152 -0.085379 -0.128675 -0.014280 -0.183096 0.136876 0.025675 -0.031101 -0.134228 -0.076328 -0.093089 -0.048743 0.013803 -0.035054 0.003439 -0.052294 0.058249 -0.150621 0.128949 0.101801 -0.130833 -0.046431 -0.069621 -0.251629 0.096614 0.188816 0.062109 -0.067710 -0.034019 0.016568 -0.033110 -0.019572 0.137090 0.024597 -0.067462 -0.130325 0.030807 -0.062477 -0.120747 -0.032820 -0.008498 -0.177334 -0.053225 0.011789 0.071725 0.033598 -0.029484 0.018367 -0.127638 0.096289 -0.106865 -0.062226 -0.069724 0.025063 -0.146599 -0.129891 -0.002881 0.126356 0.132950 0.028966 -0.111187 -0.023597 0.062602 -0.061992 -0.091264 -0.003401 -0.096466 -0.039511 -0.023318 -0.049237 -0.045430 0.076896 -0.198089 0.118103 -0.018133 -0.109438 0.008687 -0.003005 0.292412 0.041443 0.088540 -0.023480 -0.015598 -0.073772 -0.000528 0.045490 0.106405 0.002701 0.019183 -0.047893 0.022056 0.035250 -0.219987 -0.012231 -0.166443 0.120030 -0.070634 -0.073917
ETS -0.060390 -0.084217 0.007928 -0.104794 -0.023625 -0.138579 0.024234 0.024310 -0.045718 -0.036284 0.002965 0.080217 -0.082113 -0.055750 -0.135952 -0.161329 0.007667 -0.230833 -0.021063 0.057954 0.028852 0.126837 0.185163 -0.086441 0.211171 0.089861 0.107445 -0.025655 0.068567 0.186437 -0.185530 -0.025047 0.148228 -0.124437 0.024036 0.157574 -0.042683 0.171410 0.060168 0.048563 0.026310 0.185698 -0.027530 -0.180145 0.096586 -0.023440 0.139618 -0.009166 0.083614 -0.089343 0.001617 0.000292 -0.035678 -0.001570 0.041458 -0.029115 -0.149007 -0.126646 0.162266 0.046748 0.134468 -0.132832 0.028617 -0.033202 -0.109312 0.024447 -0.111481 0.003391 0.013934 -0.106539 0.013800 -0.066539 0.071879 -0.110825 0.099422 -0.009802 -0.080707 -0.010757 -0.006613 -0.132506 0.046223 -0.075279 0.055078 0.003513 0.015003 -0.067148 0.030247 0.073498 0.119099 -0.052810 -0.020720 -0.124713 -0.007031 -0.063532 0.135737 0.110564 -0.122081 -0.135184 0.134682 0.136131 -0.075344 -0.142031 0.019339 0.042440 -0.177206 -0.144313 -0.121441 -0.017208 0.035909 0.017887 0.024598 -0.068718 -0.026836 -0.073161 0.080787 -0.005584 -0.227257 0.008003 0.140883 0.006954 0.092907 0.123993 -0.067391 0.027348 -0.065482 -0.167999 0.069692 0.024252 -0.023149 -0.161118 0.047566 0.242059 0.180676 -0.158583 0.064577 0.061528 0.001412 -0.074730 0.034048 -0.272183 0.048858 -0.235101 -0.123040 0.011225 0.091631 0.067421 0.062841 0.063447 0.046663 0.082065 -0.068342 0.071618 -0.133368 -0.101985 -0.016350 -0.044094 -0.077827 -0.118273 -0.095192 0.046008 0.133552 0.037378 -0.148719 0.026524 0.038776 -0.040327 0.054682 -0.074622 -0.110401 -0.019641 -0.188758 -0.046692 0.021665 -0.067387 -0.120207 0.018138 0.014711 -0.081520 -0.131496 0.005097 0.139605 0.018035 -0.001561 -0.042914 0.159774 -0.030841 -0.171136 -0.258151 0.172588 -0.176784 0.159739 -0.090881 -0.046250 -0.011636 0.161704 0.001680 0.066527 -0.112767 -0.060428 0.021332
PRG 0.247430 -0.154126 -0.163042 0.004457 0.118378 0.134666 0.238753 -0.129937 -0.106237 -0.020417 0.019740 0.272788 0.092589 -0.088141 -0.199077 -0.198082 -0.054029 -0.222722 0.047942 -0.006072 0.238842 0.436827 0.116751 -0.035691 0.120310 -0.023608 0.089647 -0.102024 0.117744 0.147229 -0.216437 0.140046 -0.148350 -0.110944 0.035866 -0.195060 -0.073651 0.090511 -0.156932 0.137176 -0.141493 -0.133634 0.214444 0.094930 -0.240669 0.059285 0.145252 -0.014676 -0.021618 0.044863 0.154638 -0.021415 0.006211 -0.040993 0.239586 0.302381 -0.003474 -0.178008 0.250119 0.438403 -0.121045 -0.014241 0.292983 0.214477 0.016649 0.105147 -0.050819 0.156530 0.042552 0.062102 -0.101585 0.032819 -0.005593 0.034290 0.255830 0.152524 0.142678 0.085267 0.194110 -0.182207 -0.046041 0.086198 0.089208 0.256972 -0.116104 0.070859 -0.013293 0.022326 -0.391596 -0.125543 -0.208627 -0.436386 0.145832 0.103386 0.309912 -0.114951 -0.073866 0.063990 -0.173692 -0.021312 -0.088831 0.113953 -0.034780 -0.067293 -0.148031 0.019964 -0.246562 0.210668 0.216888 0.066373 -0.141286 -0.114618 -0.003269 -0.038475 -0.132173 0.122507 -0.221234 -0.035018 -0.058398 0.181491 0.133449 -0.073030 -0.320628 0.062832 -0.154528 -0.204472 0.142437 -0.138252 0.168592 -0.106885 -0.121366 0.135446 0.112092 -0.008120 0.109630 0.134329 -0.133753 0.299497 -0.139630 0.279907 -0.171349 0.009888 -0.018371 -0.254295 0.230181 -0.028330 0.118079 0.073364 0.117275 0.261844 0.163662 0.116701 -0.268052 0.002522 -0.052995 0.102677 0.224141 0.045046 -0.110635 -0.170146 0.253524 -0.074654 0.148470 -0.050041 -0.147339 0.066080 0.194618 0.058395 -0.071053 -0.085002 0.055732 0.009600 0.201894 0.423031 -0.141815 -0.164713 -0.149007 -0.035607 0.070625 -0.189855 -0.109656 0.163744 0.170753 0.098450 -0.169194 -0.068125 -0.079954 0.173440 -0.174473 0.049058 -0.014881 -0.079702 -0.141268 0.114192 0.061956 0.008770 0.032346 0.230586 0.129833 -0.075473
PGP 0.106411 -0.068943 -0.146011 0.061715 0.009622 0.026862 -0.067642 -0.029535 -0.014512 -0.076609 -0.142513 0.221355 0.076603 -0.128125 0.126366 -0.139141 0.050105 -0.077278 -0.219262 0.123008 0.068946 0.077213 0.308394 0.017898 0.134314 0.102256 -0.261791 0.052518 0.000784 0.243362 0.011214 0.059143 0.163277 0.082254 -0.105073 -0.143514 0.123002 -0.044325 -0.035166 -0.127474 -0.062807 -0.109460 0.166293 0.088796 0.019206 0.026047 -0.243448 0.053612 -0.118797 0.108109 -0.067000 0.003935 -0.105873 0.124446 0.033395 0.038203 0.030691 -0.226461 0.207573 0.101285 -0.022829 0.070148 -0.134242 0.042564 0.305691 0.027265 -0.049005 -0.041752 0.088779 -0.175681 -0.073621 -0.161695 0.102903 -0.191703 -0.035115 0.111516 0.077670 -0.012914 -0.051629 -0.222078 0.020382 0.155482 0.199317 -0.135777 -0.204202 0.026206 0.076687 0.019442 0.055008 -0.052294 -0.013618 -0.356059 -0.019115 -0.006725 0.080193 0.001256 -0.107841 -0.103748 -0.062949 -0.107200 0.298706 -0.022300 0.134715 -0.004975 -0.006475 0.082311 -0.033716 0.208053 -0.008967 0.059139 0.086249 -0.073926 -0.107532 0.163886 0.094253 -0.012355 -0.062229 -0.181622 -0.180211 -0.091018 -0.030033 0.101429 -0.150636 0.232464 0.141010 0.088706 -0.011803 0.209393 0.037740 0.025841 0.170968 0.054595 -0.018436 0.097073 -0.126544 0.060450 -0.152469 0.035697 0.029518 0.046738 -0.022277 -0.047058 0.234792 -0.112728 0.093253 -0.120128 -0.279468 -0.061433 0.199439 0.008446 0.086920 0.110005 -0.142850 0.041230 -0.026567 -0.310596 -0.021281 -0.144325 -0.270929 0.034464 0.035187 0.061372 -0.110311 0.055758 0.166879 -0.027900 0.031591 -0.193737 -0.043533 0.104215 0.016425 0.071085 -0.110511 0.092818 -0.108166 -0.103022 -0.068818 -0.023223 0.052395 -0.084757 -0.000907 -0.052138 -0.041568 0.082595 0.081505 0.030154 0.085288 -0.063034 0.082435 -0.115714 0.088334 -0.038952 -0.021864 -0.131991 0.161544 -0.058946 -0.048058 0.174708 -0.043375 0.023525
SDP -0.092789 -0.126380 -0.077414 -0.032168 0.051485 0.109935 0.110779 0.203933 0.125539 -0.098791 0.000211 0.018379 0.117619 0.046008 0.066472 -0.072396 -0.159598 -0.107816 -0.157209 0.046972 0.199880 0.147674 0.075038 -0.045294 0.168589 -0.000296 0.077647 0.038701 -0.074709 0.110308 -0.056081 -0.016514 0.083512 -0.019674 0.115216 0.136888 0.155336 0.028415 -0.077981 0.050597 -0.042803 -0.078672 0.043407 0.001443 -0.104255 0.060786 0.029566 0.003036 0.010300 -0.154025 -0.036778 0.053609 -0.019672 0.085997 -0.015558 0.044249 -0.138966 -0.029186 0.033477 -0.085323 0.135421 0.005790 -0.035378 -0.103095 -0.006332 0.027859 0.005535 -0.068865 0.086692 -0.153886 0.021623 -0.011833 -0.115911 -0.092859 0.018089 0.143968 0.161991 -0.192147 -0.112419 -0.109110 -0.010778 -0.004442 0.048486 -0.045184 -0.031405 0.028960 -0.061345 -0.001560 -0.008493 -0.105934 0.027709 -0.066092 0.022380 0.080350 0.041878 0.022884 -0.140386 -0.073159 0.147242 0.076072 0.040427 -0.103675 0.057359 -0.060183 -0.024263 0.079614 -0.115009 -0.038323 0.003640 -0.012893 0.088254 -0.163821 -0.015894 -0.144678 0.109217 0.156236 -0.017574 -0.100069 0.045103 0.059381 0.000991 0.046195 -0.132237 0.099936 -0.035809 -0.074374 -0.028815 0.122835 -0.010574 0.184667 -0.009631 0.054720 -0.038021 -0.029236 0.054884 0.053683 0.036262 0.082931 -0.077413 -0.051164 -0.084469 -0.040122 0.035681 0.003955 -0.001467 0.058559 -0.007319 0.162458 -0.011453 0.103871 -0.100738 0.035716 -0.047633 -0.046267 -0.114191 -0.145544 -0.008677 -0.088297 -0.058277 0.051909 -0.135025 0.085442 0.015029 0.070933 0.100360 -0.143028 -0.032550 -0.068563 -0.002167 0.083655 -0.095436 -0.076176 -0.194812 -0.009791 -0.269526 0.016321 -0.077151 0.120960 0.078755 0.077037 0.115981 0.041100 0.205755 0.045225 -0.112053 -0.131082 -0.094875 -0.038465 0.079149 -0.120890 0.156193 0.041396 0.021442 -0.122335 0.150973 0.037261 0.056841 0.022594 -0.101064 0.038985
DRS -0.068462 -0.111000 0.038101 0.069768 0.035326 -0.031384 0.133694 0.209144 0.286318 -0.085560 -0.015159 0.006257 -0.035224 0.141838 -0.220746 -0.065517 0.046472 -0.121136 0.171154 0.116329 0.106364 0.135856 0.092109 -0.253834 0.171136 -0.053492 -0.048037 -0.073008 0.018138 0.176893 0.038353 -0.050562 0.066233 -0.132655 0.013665 -0.026420 -0.048837 -0.032299 -0.047717 0.111005 0.014268 0.126504 -0.016460 -0.087449 -0.121502 -0.135751 0.085631 0.074340 0.024836 -0.018101 0.120981 -0.108428 0.098513 -0.098821 -0.186046 0.143461 0.001907 -0.042238 0.372269 0.022844 0.092071 -0.091085 0.281361 -0.038757 0.008181 0.162653 -0.091483 -0.107128 0.035776 -0.140019 0.044985 0.104230 -0.006645 -0.033742 0.061245 0.122918 0.187017 -0.157215 0.249411 -0.078200 0.025284 0.060470 -0.034216 -0.033142 -0.052952 0.074727 -0.110417 -0.035594 0.086620 -0.049217 0.060911 0.001882 -0.021790 0.063884 0.210603 0.168097 -0.081435 0.015521 0.180793 0.057850 0.014553 -0.109794 0.134653 -0.208684 0.039298 -0.025741 -0.221803 0.040232 0.303931 -0.121262 0.008825 -0.205059 0.087163 -0.041661 0.225134 0.188649 -0.079159 0.044810 0.064411 0.074893 0.001083 -0.080685 -0.178853 -0.014924 0.127705 -0.025059 -0.029792 0.097572 0.163646 0.029432 -0.050766 -0.012758 0.065042 0.053792 0.091614 -0.076179 -0.018463 0.113438 -0.015977 0.012349 -0.020552 -0.200269 0.073747 0.052301 0.065809 -0.110918 -0.084054 -0.081177 -0.138148 -0.035791 -0.035007 -0.056477 -0.131315 -0.161468 -0.010698 -0.091255 0.061779 0.002570 0.132294 0.106137 0.131099 0.031643 -0.079727 0.163802 -0.052359 -0.057108 -0.162843 -0.017425 0.075174 0.061937 -0.152265 -0.049670 -0.046951 0.116315 -0.119897 0.040318 -0.046820 -0.025860 -0.043509 0.088167 0.034549 0.109404 0.023053 0.090652 -0.032353 0.097719 -0.143385 -0.041679 0.053050 -0.090312 0.008313 -0.098517 -0.115063 -0.290579 0.080647 -0.072852 0.002723 0.006922 -0.026807 -0.150272
FLN -0.072920 0.104217 0.078380 -0.021241 -0.383458 -0.245387 0.130634 -0.070317 -0.445932 -0.005146 -0.174722 0.198084 -0.250445 -0.154292 0.143542 -0.040196 0.040274 -0.208783 -0.014699 -0.010474 0.049694 0.193613 0.488689 -0.154585 0.004978 0.153898 0.188367 0.036520 0.265068 -0.149378 -0.181473 -0.203714 0.260433 -0.050236 -0.038189 0.059661 0.031544 0.156813 -0.090364 0.305764 0.088628 0.373934 -0.041456 -0.112552 0.277237 0.294410 0.161830 -0.053761 0.287208 0.027879 -0.129671 -0.206529 -0.114037 0.029668 -0.192070 -0.082282 0.152660 -0.024419 -0.040976 0.189362 -0.183621 -0.071550 0.212896 -0.073255 -0.096452 -0.010891 0.252203 -0.276663 0.427582 -0.218604 0.360589 -0.080331 -0.192234 -0.092633 0.083124 0.191533 -0.145247 -0.216927 -0.009089 -0.471524 0.189897 -0.312791 -0.124066 0.186751 -0.050154 0.219736 0.077254 0.115869 0.049102 0.125942 -0.251938 -0.003523 0.104061 0.376939 -0.234105 0.264128 0.076402 -0.342550 0.257773 0.200467 0.212902 0.239290 0.189449 -0.415463 -0.179140 -0.074486 -0.217743 0.371111 -0.149341 -0.037151 -0.183690 -0.094527 -0.019928 -0.187165 -0.022099 0.083084 -0.236408 0.016208 -0.033251 0.223869 0.138026 -0.035381 -0.135249 0.157780 0.050442 -0.228702 0.051967 0.413107 0.368925 -0.289297 0.073018 -0.009925 0.285630 0.192339 -0.093289 0.074141 0.024963 -0.042987 -0.043667 0.096881 -0.052421 -0.025480 -0.134345 -0.082593 -0.029230 0.063386 0.034805 -0.077102 0.007624 -0.099221 -0.132407 0.192066 0.081132 -0.105633 0.018427 0.104476 -0.134502 0.053281 0.140508 0.009285 0.209239 0.160196 0.138810 0.200706 0.249925 -0.124431 -0.245906 -0.297602 0.074998 -0.323148 -0.279227 0.077640 0.202374 0.108036 -0.043832 0.230472 0.087431 0.154278 -0.047003 -0.187815 0.253675 0.053900 0.358827 -0.251587 0.034206 0.128186 0.042920 -0.221157 0.093485 -0.134310 0.027838 -0.010549 -0.312240 0.102392 0.070073 0.082122 -0.244985 -0.069147 0.037824 -0.099744
SYA 0.040625 0.015588 -0.074020 -0.156559 0.125004 0.088369 0.025899 -0.035735 0.077074 -0.028677 -0.019537 -0.026263 0.130167 0.075307 -0.103361 -0.059057 -0.107763 0.098455 -0.117445 -0.131923 0.138337 -0.072702 -0.074909 -0.012162 0.065620 0.035924 0.307757 -0.025374 0.079442 0.108110 -0.125415 -0.107340 0.020772 -0.190657 0.059802 -0.088416 0.135984 0.115485 0.134471 0.019698 -0.148835 -0.063680 0.108394 0.003326 -0.042339 -0.011367 -0.160468 -0.253280 0.111536 -0.209545 0.080961 0.046362 0.115734 -0.036745 -0.017506 -0.010363 -0.065781 -0.100180 0.065533 -0.139766 0.029742 -0.057168 0.002069 -0.159481 -0.229044 0.048390 -0.233539 -0.146754 0.031593 -0.111541 -0.038061 -0.132260 -0.085557 0.027642 -0.142318 0.064325 0.183140 -0.097758 -0.077158 -0.277838 0.034619 -0.092796 0.255391 -0.081414 -0.053489 0.147143 0.007718 0.167192 0.049264 -0.219948 0.054031 -0.157058 0.158649 0.110546 0.211741 -0.022307 -0.055280 0.039302 0.055410 0.082214 0.130477 -0.227964 0.146141 -0.120498 -0.095251 -0.055229 -0.110452 0.011350 0.241049 -0.071057 0.038418 -0.101381 -0.086340 0.080501 0.012680 0.227405 0.049885 0.050448 0.048013 -0.045742 0.021386 -0.020733 0.052172 0.092928 -0.017951 -0.046657 -0.007489 0.005308 0.088117 -0.051600 -0.127830 0.030887 0.091285 -0.086502 0.012963 0.086549 -0.037249 0.048257 -0.074046 -0.260624 -0.001956 -0.088563 0.000291 -0.012099 0.278274 0.098418 0.028983 0.132130 -0.039535 -0.072034 -0.149115 0.098986 -0.146554 0.229255 -0.021551 -0.007169 0.172215 -0.068508 0.035708 -0.070733 -0.057616 0.059825 -0.021569 0.136604 0.110528 -0.033657 -0.110587 0.126642 -0.102963 -0.206919 -0.027545 -0.213312 -0.020089 -0.113626 -0.191582 -0.000276 -0.143328 0.049055 -0.011243 0.016864 0.096313 -0.011599 0.208202 0.076076 -0.064344 -0.058508 -0.014001 0.009974 0.137934 -0.003247 0.005066 -0.115068 -0.128036 0.025827 -0.142637 0.198104 -0.086347 0.018621 0.045437 0.026376
SRD -0.040565 -0.044282 0.082478 -0.002565 0.087814 0.072598 0.127134 0.032919 0.080775 -0.213955 -0.030053 -0.001840 0.026234 0.143904 -0.179263 -0.123989 -0.053741 -0.129683 0.012769 0.045989 0.168259 -0.012089 0.045132 -0.189763 0.137835 0.129752 -0.025427 -0.009411 -0.023524 0.162055 -0.228931 -0.084133 -0.003655 0.004120 -0.039396 0.012074 -0.021663 0.026291 -0.112185 -0.009295 -0.072596 -0.108616 -0.050681 0.025177 -0.044154 0.005697 0.115221 0.091010 0.004498 -0.104598 0.137022 -0.086067 -0.013801 0.077806 -0.007232 -0.030892 -0.138430 -0.073429 0.139757 -0.040517 0.038208 0.008982 0.182766 -0.092540 0.029010 0.159771 -0.124866 -0.059168 0.167202 -0.128687 0.041715 -0.065740 -0.166262 -0.005389 0.182993 0.167747 -0.058583 -0.151386 0.120918 -0.127497 0.136248 0.047255 0.141649 0.062048 0.005415 0.029949 -0.056788 0.150392 0.025617 0.020502 -0.062663 0.026732 0.084353 0.024047 0.092758 0.036146 -0.080756 -0.038395 -0.023343 0.134696 0.196352 -0.081042 0.203805 -0.142466 -0.113244 0.002451 -0.113286 0.053130 0.079089 -0.071801 -0.134093 -0.164205 -0.113919 -0.133139 0.114000 -0.002021 -0.236707 -0.157443 -0.002631 0.092987 -0.121205 0.004841 -0.067295 -0.033528 -0.084693 -0.105572 0.058762 -0.007291 0.049326 0.136399 -0.042820 -0.050581 0.021395 0.055294 0.111415 0.036205 -0.060299 -0.060379 -0.046645 0.044159 -0.062149 -0.224548 0.123400 -0.048687 0.130106 0.037455 0.041079 0.057185 -0.152277 -0.024642 -0.182863 0.236744 -0.063159 -0.010043 0.039344 0.068679 0.118859 0.008480 0.001165 -0.090210 -0.014967 -0.051908 -0.001678 -0.024718 -0.069265 -0.104753 -0.035769 0.024695 -0.000139 -0.028867 -0.088664 -0.008790 -0.111169 -0.001776 0.012956 0.026024 -0.043807 -0.013680 -0.019962 -0.055617 0.166356 -0.006977 0.207779 0.042526 -0.046281 -0.028907 -0.102788 -0.041076 -0.138866 -0.020371 0.006296 -0.037002 0.001243 -0.089446 0.048977 0.135392 0.147298 -0.004566 0.057070 -0.068863
NVG 0.149237 0.138936 0.531913 0.178592 0.248739 0.123554 -0.382531 -0.055807 0.331378 -0.072548 -0.145721 -0.220862 0.252351 0.175604 -0.254391 0.061996 -0.043919 -0.145515 -0.054331 -0.058973 0.630600 -0.201988 0.337423 0.057970 0.150255 -0.351115 -0.298060 0.366305 0.161998 -0.256967 -0.304343 -0.289348 -0.037563 -0.008265 0.542299 -0.009978 -0.045524 -0.108169 -0.328322 -0.235963 -0.169967 -0.005506 -0.001832 -0.161156 0.141148 0.038891 -0.080985 -0.172581 -0.161693 0.078224 0.323361 -0.010006 -0.026691 0.052116 -0.103845 -0.021980 0.085124 -0.045252 0.459684 0.168953 0.046197 0.309975 -0.204161 0.012524 0.001759 -0.124187 -0.331608 0.164253 0.015221 0.008770 0.181035 -0.270969 0.066557 -0.047782 0.113308 -0.006940 -0.058066 0.158963 -0.044706 -0.302214 0.112506 0.047966 0.496592 -0.056525 0.122322 -0.034893 0.338083 0.168126 0.291809 0.074349 -0.100641 -0.279547 0.079276 -0.137632 -0.023149 -0.051351 -0.067646 -0.129561 0.435987 -0.366175 0.049911 0.074078 -0.170143 0.046685 -0.259774 -0.096884 -0.285038 -0.099484 0.232870 -0.250153 -0.074552 -0.217314 -0.493793 -0.055264 -0.147453 0.070802 0.090354 0.412097 0.178919 -0.031882 0.253589 -0.379551 -0.135410 -0.056282 -0.042500 -0.654771 -0.075730 0.467872 0.347894 -0.038641 -0.053350 0.059009 0.202268 0.457057 -0.029711 -0.080580 -0.082275 -0.194067 -0.112969 0.228976 -0.049857 -0.171189 -0.139077 -0.012549 0.072162 0.057504 -0.227394 0.080721 -0.066462 0.120172 -0.242833 -0.126802 0.143519 -0.194381 -0.150401 0.083931 0.096596 0.235078 0.380600 0.393576 -0.025138 0.139756 -0.171719 -0.153263 0.198080 -0.144476 -0.088625 -0.101923 -0.293134 -0.348017 0.174199 0.082443 -0.461261 0.068638 -0.176639 0.147544 -0.143571 -0.076882 0.502344 0.221084 -0.052422 -0.231031 0.629723 0.013686 -0.369740 -0.039800 -0.050170 0.311371 -0.028526 0.033666 -0.102359 -0.132021 0.097788 -0.584665 0.270896 -0.031135 -0.009183 -0.472271 0.025428 0.189757
DFG -0.009205 -0.297622 0.002268 -0.147063 0.060639 0.043981 0.263512 0.184608 -0.090277 -0.181072 0.000154 0.128562 -0.063989 -0.027985 0.005143 0.024958 -0.159254 0.049555 0.102781 0.150556 0.163168 0.012347 -0.243797 -0.034942 0.175774 0.147524 0.380522 -0.017319 0.110150 0.471893 -0.168332 0.011617 -0.227927 0.206432 0.099752 -0.273547 0.098297 -0.050012 0.036991 0.175366 0.137728 -0.300359 0.139743 0.066610 -0.041508 0.066390 0.070188 0.196210 0.108428 -0.192630 0.250089 -0.061308 -0.184914 0.007291 0.043579 0.104290 -0.012335 0.013806 0.068396 -0.000650 -0.005416 0.062343 0.217499 -0.016537 0.031396 0.083958 -0.325409 -0.255718 0.131526 -0.362070 0.062521 -0.078241 -0.073284 -0.071972 -0.027847 -0.054270 0.624534 -0.051450 0.103638 -0.297624 0.120749 -0.095777 -0.057641 -0.002868 0.106225 -0.271585 0.112408 0.125819 -0.011423 0.256373 -0.016318 -0.032055 0.204724 -0.043752 -0.043623 0.065399 -0.103380 -0.161236 0.230960 0.005346 0.091244 -0.133238 0.009053 -0.003955 0.080790 -0.029878 0.030685 0.083266 0.309273 -0.126695 -0.192305 -0.207587 -0.105303 0.159613 0.103496 -0.306991 -0.033723 -0.065933 0.153083 0.136879 0.145356 0.228844 -0.163672 0.020556 0.084064 0.002619 0.195712 0.393660 0.013315 -0.223650 -0.124742 -0.172096 0.153459 0.210815 0.073995 0.151311 0.041063 -0.113285 0.061839 -0.187564 -0.122103 -0.060484 -0.191754 -0.062487 0.103116 -0.038327 0.042777 0.212236 0.119693 -0.253293 0.030494 0.006573 -0.059052 0.207893 -0.127064 -0.032517 -0.037171 0.095135 0.009941 0.101198 0.174963 -0.157180 0.108952 -0.131300 -0.090615 -0.057804 0.078640 0.211189 -0.037530 0.149440 -0.184835 -0.212240 -0.245893 0.209299 -0.056509 -0.106606 -0.287803 -0.062972 -0.059946 0.093514 0.043213 -0.012794 0.002859 -0.189095 0.047138 -0.072921 -0.154749 -0.070000 0.034440 -0.078793 0.135626 -0.262778 -0.166823 -0.010441 -0.051556 0.125873 -0.147590 0.064194 0.141375 0.161059
ANE -0.060888 -0.065177 -0.028800 -0.086076 0.066519 0.022423 -0.025971 0.095216 -0.046713 -0.047284 -0.100207 0.024918 -0.137724 0.114981 -0.018255 0.036452 0.054369 -0.075504 -0.061508 0.210993 0.202405 0.105631 0.018914 0.015099 0.012028 0.116580 0.008733 -0.013458 0.015707 0.227883 -0.176840 0.057074 -0.062133 0.091151 0.158197 -0.015900 -0.122946 -0.112231 0.031233 -0.051779 -0.207959 0.077562 0.118094 -0.152284 -0.180444 0.077374 0.123711 0.153158 -0.013606 -0.086875 -0.044283 -0.069105 0.271009 0.050168 -0.021499 -0.060921 -0.115605 -0.065986 0.063847 -0.053083 0.250453 0.247199 0.113625 0.001034 -0.030871 0.000867 -0.024134 -0.038191 -0.034685 -0.259017 0.139689 -0.101520 -0.076962 -0.058992 0.092475 -0.031425 -0.062462 -0.125362 -0.083504 -0.167361 0.113287 0.076149 0.053276 0.019040 0.081342 -0.175979 0.120987 0.108738 0.022167 -0.120749 -0.061223 0.035489 0.160552 0.170240 0.012876 0.030707 -0.097972 -0.278469 0.066679 0.283703 0.025740 -0.258392 -0.067452 0.034626 -0.051467 0.036462 -0.280267 0.056397 0.053981 0.037515 0.030093 0.067345 0.017488 -0.071182 0.209283 0.117035 -0.052311 -0.075844 0.009235 0.028912 0.007838 -0.029822 0.054589 0.006283 0.044094 0.037356 0.029084 0.097735 0.130772 0.012217 -0.102482 -0.015187 0.080918 -0.039915 0.061316 0.118162 0.064758 0.050004 -0.031036 0.005612 -0.077743 -0.119846 -0.205417 0.048087 0.169409 -0.099666 0.051161 -0.034373 -0.038430 -0.055992 -0.187553 0.070824 -0.062955 -0.231123 0.164660 -0.200212 0.088013 0.068867 0.122278 -0.018415 0.001212 -0.090323 -0.093544 0.078088 -0.044473 -0.006020 -0.063242 0.056014 -0.025214 -0.108419 -0.240471 0.007514 -0.125170 0.012209 0.000391 -0.051192 -0.035714 -0.117704 -0.015474 0.007786 0.190501 0.001181 0.041337 0.014321 0.110933 -0.030387 -0.387259 -0.153742 0.052810 -0.016022 0.263662 0.021182 -0.007102 0.020130 0.130849 -0.048509 0.221059 -0.016873 -0.111274 0.117914
ITK -0.148818 -0.068215 0.058730 -0.031358 -0.042013 -0.204608 -0.065645 0.025864 0.007281 -0.171695 -0.029208 0.168505 -0.045860 0.209422 -0.037002 -0.081590 0.020122 -0.148812 0.050935 -0.007718 -0.018602 -0.062848 0.231704 0.022479 0.087311 0.067905 0.099154 -0.142984 0.147714 0.103771 -0.311828 0.068538 0.063017 -0.147575 0.143717 0.049132 0.150300 -0.024894 0.143452 -0.005434 -0.090790 0.108548 0.020244 -0.207971 -0.042149 0.147637 0.080952 0.115352 0.072036 0.013655 0.005678 0.076292 0.010184 0.065064 0.093657 0.013996 -0.047107 -0.204566 0.242046 0.056452 0.098653 -0.006851 -0.009869 -0.235301 -0.039681 -0.181221 -0.061712 -0.183136 0.205810 -0.184562 0.012231 -0.089994 0.152832 -0.111329 0.020654 0.016533 0.029352 -0.071933 -0.105774 -0.192069 -0.021181 0.016960 0.077558 -0.069876 -0.034785 -0.020066 0.100875 -0.035957 -0.033587 -0.086232 0.015246 -0.142206 0.044649 0.042515 -0.004214 0.048057 0.000092 -0.113772 0.107316 0.029862 0.070535 -0.181979 0.055025 0.012121 -0.258370 -0.179590 -0.067243 0.075133 0.016122 0.103658 -0.096338 -0.186950 -0.046772 0.114766 0.083915 0.049480 0.115210 0.057332 0.106735 0.098735 0.098060 -0.059595 -0.095287 0.095015 0.250898 -0.045936 0.069330 0.099337 0.107247 -0.122321 -0.072991 0.012940 0.013513 -0.043966 0.146149 0.201523 -0.031443 -0.026962 -0.043606 -0.052524 0.034825 -0.173124 -0.152943 -0.128093 0.101987 -0.001326 -0.140133 0.161183 0.133003 -0.023520 -0.242112 0.029379 -0.146573 0.035146 -0.117347 0.220041 0.157114 -0.028437 0.103760 0.111344 -0.101992 -0.030034 0.057383 0.002843 -0.008845 -0.169462 -0.001992 -0.068686 -0.157354 -0.109514 -0.155226 -0.024092 -0.177886 -0.025648 -0.035164 -0.049618 -0.099210 -0.095791 0.278385 -0.093421 -0.077632 -0.059844 0.153981 -0.048676 0.000653 -0.020353 -0.209422 -0.161408 0.068893 -0.207402 0.166958 0.066423 -0.170998 0.104461 0.124498 0.011731 -0.027507 -0.106071 -0.074767 0.122544
PII -0.140795 0.034720 -0.203169 -0.132883 -0.126736 -0.223062 -0.279593 0.175919 -0.021440 0.039129 -0.103963 0.107680 -0.062568 0.192670 0.007545 -0.178329 -0.062632 -0.121746 0.090126 0.112720 -0.021958 0.136309 0.178233 0.053579 0.358803 -0.124067 -0.073858 0.124900 -0.015805 0.155037 -0.270118 -0.216241 -0.072037 0.110010 0.048256 -0.199780 -0.052937 -0.323264 0.075538 0.189202 -0.266033 -0.034222 -0.104130 -0.381992 0.190749 0.165784 0.110413 0.008838 -0.129400 -0.069998 -0.072813 0.064378 -0.092757 -0.017282 -0.017171 -0.163612 -0.125913 -0.237440 0.145201 0.197364 -0.004268 0.357976 0.016314 -0.113231 -0.039556 -0.083595 -0.043312 -0.123905 0.056486 -0.123766 -0.199663 -0.150422 0.121770 0.231345 -0.201958 0.333874 0.091910 -0.058700 -0.211806 -0.048794 0.163533 -0.100936 -0.156151 0.014379 -0.311094 0.152008 -0.153703 0.072520 -0.142796 -0.169235 0.224755 0.190324 0.041924 0.157161 0.039563 0.042272 -0.017769 0.052834 -0.133703 0.241165 -0.124403 -0.219484 -0.016238 -0.102575 -0.131754 -0.072616 -0.212158 -0.075230 0.170945 0.074812 -0.159049 -0.133612 -0.172005 -0.242818 0.136778 -0.074108 0.078048 -0.266772 -0.077010 -0.133784 0.219927 -0.190470 -0.049287 0.062935 0.034717 -0.149444 -0.014446 0.190447 0.009259 0.116870 -0.107793 -0.017381 -0.034570 0.115231 -0.083426 0.058364 0.023738 0.338309 -0.218101 -0.208660 0.016524 -0.005640 -0.195716 0.095952 -0.305222 0.025681 0.070395 0.213888 0.202559 0.218777 0.015629 -0.229432 -0.070373 0.007610 -0.130501 -0.073450 -0.049858 -0.226141 0.177983 -0.077494 0.200221 0.247866 0.118407 -0.160290 -0.155876 -0.026649 0.036505 -0.003971 0.126635 -0.004521 -0.058036 0.020182 -0.184721 0.112215 -0.077860 0.008163 -0.087258 -0.187984 0.266637 -0.180113 0.000271 -0.025833 0.431994 -0.053265 0.145283 0.079716 -0.281101 -0.134465 -0.026482 -0.152525 0.169977 -0.190351 -0.148809 0.019357 0.311337 -0.334824 0.285964 -0.434336 -0.090764 0.231306
KSS -0.247249 -0.178760 -0.146324 -0.098720 0.050100 0.103478 0.056144 -0.090849 -0.020617 -0.118038 0.030562 0.211932 0.165427 0.169573 -0.208316 -0.102198 0.174695 -0.370195 -0.137621 0.000146 0.155257 0.053429 0.294542 -0.071527 0.319244 0.062836 -0.163836 0.072261 0.066700 -0.036551 -0.150219 -0.142141 0.277210 -0.154072 0.055650 0.209508 0.003025 0.061265 -0.131549 -0.201478 -0.230013 -0.136992 0.065183 -0.247712 0.086202 0.212056 0.089763 -0.047303 0.027792 0.031569 -0.130544 0.025085 0.079457 -0.040914 -0.124058 -0.038980 0.035118 -0.085966 0.365407 -0.000607 0.096971 0.173334 0.093396 0.131263 -0.197270 -0.136462 -0.207496 -0.175773 0.103193 -0.153426 0.166570 -0.048170 0.003208 0.048017 0.257609 0.029665 -0.126850 -0.071024 -0.059907 -0.029545 0.048467 0.012887 0.020748 0.076324 -0.177167 0.076791 -0.009660 0.229669 0.002446 -0.172779 -0.039017 0.020058 0.176923 0.027225 -0.036634 0.077500 -0.197528 -0.156987 0.062697 0.076068 -0.124048 -0.046857 -0.156684 0.046258 -0.145510 -0.141524 -0.066564 0.123079 0.214747 -0.173393 -0.098369 -0.072753 -0.205711 0.081384 0.187920 -0.016352 0.084505 -0.011967 -0.149556 -0.092328 0.105899 0.033739 -0.093235 -0.023432 0.078525 -0.156109 0.188583 0.153348 0.001598 -0.191211 0.171573 0.208472 0.064053 0.162730 0.129584 0.003086 -0.191772 -0.108325 0.127306 0.144146 -0.050266 -0.145605 -0.202964 -0.151124 0.185386 0.136837 -0.082614 0.213106 -0.028229 -0.046148 -0.318653 0.135565 0.174835 0.011992 0.076817 0.075302 0.017072 0.302267 0.218435 0.018684 -0.033285 -0.090453 -0.212635 -0.116743 -0.012026 -0.088433 -0.317259 0.044316 -0.076457 -0.089689 -0.019689 0.063469 -0.132822 0.028344 -0.132292 -0.040340 -0.010058 -0.118253 -0.121128 -0.151964 0.250799 0.033550 0.095447 -0.050018 -0.129107 -0.179549 -0.056864 -0.150104 0.282834 0.000376 0.033884 0.048178 0.077733 -0.098970 -0.185671 -0.009353 -0.070138 -0.064098 -0.146244 -0.002198
RES -0.104811 -0.150938 0.009764 -0.105352 -0.023938 0.104083 0.001105 -0.024173 0.075403 -0.048511 -0.108184 0.069415 0.006926 0.165990 -0.186751 -0.109539 0.070667 -0.140878 -0.052685 0.160133 0.130037 0.107606 0.064726 0.023404 0.050222 0.129417 -0.047183 -0.015772 -0.134346 0.140652 -0.015037 0.023053 -0.063313 -0.084695 0.077312 -0.035580 -0.025770 0.025679 -0.022981 0.082139 -0.158819 -0.116258 -0.057134 -0.086671 -0.100355 0.123950 0.138857 0.052884 -0.209782 -0.135499 -0.070381 0.014001 -0.004195 0.041415 0.018349 0.061899 -0.049785 -0.034886 0.071138 0.117116 0.046737 0.019863 0.210529 -0.035043 0.075004 0.058202 -0.234934 -0.113989 0.040119 -0.173434 -0.022583 -0.103382 -0.011515 -0.037450 0.066846 -0.011215 -0.049430 -0.162065 0.003450 -0.071367 -0.004048 0.006071 0.053826 -0.015466 -0.114572 0.020079 0.097426 0.017610 -0.049112 -0.061082 -0.039477 0.062140 0.069838 -0.069528 0.043505 0.124736 -0.012845 -0.031960 -0.017456 0.082908 0.046927 -0.099199 -0.007585 -0.049686 -0.141395 -0.034369 -0.148783 0.041102 0.193410 -0.029001 -0.093912 -0.126280 -0.048811 0.042735 0.155797 0.155810 -0.158976 -0.020180 -0.032617 0.143274 -0.004815 0.032853 -0.053880 0.122939 0.018068 -0.057247 0.109898 0.129114 0.057843 0.148769 -0.031448 0.036167 -0.097699 0.037170 -0.033316 -0.038297 0.029032 -0.037044 0.020619 0.055812 0.006926 -0.180178 0.070918 0.073799 0.033633 -0.066266 0.009050 0.085820 0.010493 -0.104775 -0.131729 0.076416 0.018014 -0.082841 0.015614 -0.166647 0.060316 -0.068137 -0.034077 0.106897 -0.030751 0.104297 -0.013597 0.103999 0.070785 0.040043 -0.126800 0.151997 0.062505 -0.052789 -0.127168 -0.029348 -0.043621 0.032398 -0.083447 -0.105512 0.064968 -0.089332 0.114302 0.039970 0.146956 0.080400 0.123219 0.112121 -0.098273 -0.015654 -0.037388 -0.150503 0.044744 -0.023842 0.077084 -0.032539 0.026696 -0.028765 0.090046 -0.076413 0.020431 -0.048659 -0.065796 -0.118485
HAG -0.240928 -0.237672 0.029456 -0.088282 0.089060 -0.166051 -0.082501 0.104450 0.345566 0.141622 -0.234166 -0.098944 0.196554 0.068578 -0.077907 0.041004 -0.056265 -0.079306 -0.017459 -0.017879 0.152652 -0.190469 -0.054901 -0.020455 0.071263 0.054564 -0.088016 0.066213 0.122973 -0.140297 0.008214 -0.027152 -0.272036 0.102583 0.118985 0.019247 -0.049491 -0.015599 -0.048064 -0.328828 -0.149652 0.239433 0.080861 0.067770 0.063891 0.145126 -0.057599 0.024952 -0.063381 -0.395049 0.101458 -0.053117 0.170484 0.116782 -0.099653 -0.157060 0.082614 -0.138098 -0.047152 -0.130380 -0.066507 -0.032235 -0.008281 -0.413560 -0.180843 0.064066 -0.054079 -0.051670 0.225246 0.000970 -0.188821 -0.049403 -0.119461 -0.035370 0.015170 -0.183629 0.074259 0.008457 0.152087 0.049913 0.078093 -0.235689 0.149591 -0.150458 0.023923 -0.108414 0.039864 0.112437 -0.047867 -0.092647 -0.062759 -0.040454 0.115017 0.193710 0.139037 0.440475 0.033343 0.012023 -0.126377 0.197473 0.170870 -0.062399 -0.036087 0.023277 -0.254657 -0.246863 -0.089110 0.014348 -0.168060 -0.169608 0.092594 -0.361786 -0.021965 -0.162665 0.089393 0.062726 -0.007865 -0.072147 -0.156951 0.210855 0.176685 0.173195 -0.138638 -0.024825 -0.204875 -0.050592 -0.263536 0.240533 0.066211 0.082926 -0.189372 0.127990 -0.015859 -0.222128 0.072597 0.261428 0.099117 0.178511 0.045624 0.186569 -0.098664 -0.156745 0.006368 -0.145312 0.208259 0.159178 0.155676 -0.007461 -0.310900 -0.377140 -0.171787 -0.055889 -0.038175 -0.116417 0.237495 -0.146350 -0.239685 -0.078687 0.036014 -0.170234 0.052443 -0.022865 -0.014187 0.304614 -0.086547 -0.067602 -0.065092 0.228146 0.248098 0.076486 -0.084446 0.015584 0.101134 -0.066271 -0.262197 0.084651 -0.255804 0.041765 -0.182554 0.073485 -0.022096 -0.121162 0.041505 0.172792 0.056945 0.053894 0.036924 0.024820 -0.155497 -0.183679 0.252726 0.070537 0.125418 -0.082521 0.024102 0.120742 0.112468 0.019575 0.034961 -0.231695
PDI 0.105373 0.017013 0.145605 -0.134793 0.199351 -0.102114 0.064603 -0.078812 0.066182 -0.256632 -0.178891 0.144318 0.097561 0.032856 0.232204 -0.064718 0.129356 -0.112800 0.027053 0.122646 0.119610 -0.139783 0.151393 -0.063430 0.029269 0.033530 -0.105536 0.008561 0.032145 -0.005251 -0.191555 -0.075384 -0.010092 -0.236554 -0.184058 -0.215673 0.121760 0.139483 0.057672 -0.094097 0.011489 0.190679 -0.096147 -0.129503 0.031607 0.225191 0.157364 0.048006 -0.127296 -0.259358 0.012817 0.206811 0.027514 0.143358 0.233965 0.115426 0.112401 -0.078055 0.147319 0.337416 0.152817 -0.032251 0.111614 -0.227560 -0.113639 -0.176610 -0.071463 0.115770 0.215057 -0.177410 -0.051163 -0.177483 -0.077558 -0.080875 0.046906 0.056544 0.222179 0.021648 -0.075219 -0.356576 0.057731 -0.001751 0.041816 0.114704 -0.261460 -0.024937 0.062307 0.137497 -0.071948 -0.111121 0.021131 -0.054274 0.048823 0.030275 0.020003 0.157263 -0.112414 0.100873 0.081747 0.177997 0.097717 0.068258 -0.047312 -0.045606 -0.108989 0.003488 -0.225704 0.116630 -0.008952 -0.113714 -0.023746 -0.020298 -0.190402 -0.013857 0.178261 -0.017493 -0.113408 0.104845 0.248999 0.012055 0.002480 -0.089701 0.094863 0.187582 0.191027 0.054303 0.052216 0.193495 -0.063021 0.086408 -0.097870 0.019818 0.047704 0.106239 -0.067456 0.143857 -0.002681 0.099574 0.217639 -0.008636 -0.128348 -0.038830 -0.400449 0.172620 -0.130788 0.077624 0.268766 0.218251 -0.042758 -0.054779 0.025161 0.128968 -0.053261 0.016007 0.046929 -0.194180 -0.191276 -0.087892 0.008415 0.070948 -0.041511 0.201979 0.001269 0.003652 -0.047863 -0.101911 -0.067299 -0.008785 -0.096486 -0.038974 -0.160157 0.032971 -0.032281 0.104761 0.004878 -0.022355 0.047163 -0.144914 0.005427 0.090063 0.189123 -0.041086 0.145777 0.049028 -0.089791 -0.095417 0.030722 -0.031641 0.147691 0.222916 0.240401 0.091251 -0.003108 0.164918 0.218978 -0.224919 0.151269 -0.000064 -0.017668 -0.009904
PKG 0.100196 -0.062418 -0.032485 0.014026 0.054582 0.489366 -0.010357 -0.060224 -0.144323 -0.250310 -0.060453 0.078510 -0.086108 0.165539 -0.064185 -0.143596 -0.004313 -0.342621 -0.256139 -0.102340 -0.173228 0.401175 -0.082626 -0.214444 -0.036129 0.049372 0.049941 -0.088588 -0.360527 0.082110 -0.167008 0.205545 0.018304 -0.191653 -0.234502 0.000395 0.266142 -0.446411 -0.285328 -0.083326 -0.422777 -0.264206 0.087033 0.066649 -0.066928 -0.081819 -0.106689 0.039270 0.008553 -0.079491 -0.103554 -0.008105 0.049708 0.140653 0.401623 0.063424 -0.279299 -0.310792 0.306461 0.352652 -0.031905 -0.231440 -0.042230 -0.106465 0.073250 0.159945 0.166193 0.018627 -0.026453 -0.276295 -0.009865 0.107881 0.174504 0.217738 0.095620 -0.047229 0.057488 0.292862 -0.019268 -0.199374 0.146726 -0.089442 0.082575 0.182007 -0.206928 -0.168268 0.297590 -0.104496 -0.453502 -0.261641 0.073278 -0.689111 0.334316 0.266383 0.118053 0.237312 -0.379850 -0.065179 0.058737 -0.268896 0.044779 -0.153381 -0.167145 -0.054533 -0.178676 0.272423 -0.569592 0.184666 0.236242 0.115980 -0.233119 -0.031423 0.324862 -0.233428 -0.291699 -0.370919 0.305929 0.032474 0.029815 -0.102799 0.378815 -0.348773 -0.668374 0.005042 -0.095447 -0.481259 0.255266 0.009309 0.189698 -0.187533 -0.109540 0.264587 0.416155 -0.091345 0.069356 -0.063477 -0.228198 0.130687 -0.189668 -0.152837 -0.192580 -0.019528 -0.071576 -0.292299 0.168981 0.005735 -0.035250 -0.032873 -0.056148 0.299104 0.209135 0.072922 0.016071 -0.097028 -0.098368 0.134628 -0.028663 -0.055070 -0.297311 -0.137677 0.196671 -0.190076 -0.091128 0.182818 -0.067745 -0.080931 -0.039239 0.068399 0.290176 -0.032045 -0.005801 -0.139834 0.202869 0.156719 -0.206511 -0.109763 -0.096865 0.276995 -0.078218 -0.276620 -0.234683 0.156460 0.440155 -0.151179 0.022740 -0.102011 0.028038 -0.164436 -0.005387 0.163226 0.216371 0.327468 -0.384238 -0.013023 -0.105598 -0.092031 0.423719 -0.066195 0.123196 0.073649
DPG -0.081833 -0.147799 -0.083338 0.134221 0.109221 0.125185 0.137040 -0.066261 0.063575 0.140341 -0.066572 0.091541 0.034316 -0.142459 -0.007549 -0.033110 -0.014989 0.074707 0.080407 0.264076 0.074354 0.120308 -0.004801 -0.160971 0.151195 0.059585 -0.191550 0.154167 -0.016454 -0.000315 -0.182413 -0.117624 0.081529 0.011182 -0.031250 0.073798 0.051337 0.103285 0.147886 -0.207959 0.023377 0.095790 0.017080 0.008317 -0.072116 0.061581 -0.020539 0.001053 0.075858 -0.129970 -0.059150 -0.079267 0.098059 0.236701 -0.069866 0.009361 -0.076364 -0.088775 0.132537 -0.039221 -0.011157 0.059447 0.119213 -0.049590 -0.113782 0.253308 -0.072953 0.007590 -0.000655 -0.101303 0.058344 -0.140095 -0.055326 -0.213235 0.097058 -0.001821 0.167779 0.033999 0.107305 -0.261292 0.035490 0.007430 0.166076 0.015927 -0.037634 0.004012 0.001454 -0.177938 0.050315 -0.049773 0.030821 -0.177909 0.079352 0.248014 -0.023744 0.102508 -0.174529 -0.044204 0.044751 0.154788 0.043820 -0.134381 0.003686 0.029672 -0.211984 0.067070 -0.153138 0.036741 0.043860 -0.071212 0.042093 -0.028832 -0.033894 0.033193 0.080579 0.110820 0.061494 -0.015467 0.071729 0.002735 0.057810 0.041687 -0.114846 -0.135168 -0.111990 -0.114996 -0.100238 0.109124 0.006101 0.026835 -0.197846 -0.005374 -0.151113 -0.022962 0.153936 -0.158711 -0.167975 -0.042134 -0.077709 -0.012130 -0.115094 0.097569 0.079464 0.029699 0.036250 -0.143265 0.113856 0.057922 -0.030595 -0.009457 0.244915 0.101970 -0.145627 -0.077933 -0.091932 -0.112613 0.050625 0.108770 -0.042821 0.002193 -0.059022 -0.043641 -0.161670 0.103341 -0.015311 -0.044803 -0.074261 0.016536 0.033125 0.109371 0.008718 0.008874 -0.198119 0.130886 -0.132509 0.070146 0.081651 0.137371 -0.021358 -0.135990 0.051152 0.015973 0.105503 0.056316 0.202683 0.005713 -0.073405 -0.079641 -0.027829 -0.107262 0.177390 -0.023341 -0.017463 -0.194920 0.120931 0.009963 0.133762 0.010413 -0.058498 0.158993
HLG 0.038639 0.244911 -0.200478 0.159442 0.172124 -0.183857 0.145355 -0.101329 0.280954 0.017529 -0.107619 -0.062138 -0.261460 -0.194462 -0.072087 -0.223802 -0.045759 0.037875 0.054159 -0.233786 0.265053 -0.020224 0.025095 -0.114855 0.191960 -0.218070 -0.123881 -0.162123 -0.101047 0.079152 -0.073558 -0.029097 -0.213266 0.190751 -0.072280 -0.109873 -0.058498 -0.052569 0.374833 0.044837 -0.452710 0.125638 -0.074787 -0.192205 -0.161700 0.117821 -0.055634 0.064345 -0.094492 -0.281219 0.055956 -0.080317 -0.170208 -0.028579 -0.068962 -0.289358 -0.178066 -0.053488 0.142615 -0.090995 -0.032549 -0.127326 0.251404 -0.034003 -0.296196 -0.162245 -0.352854 0.058838 0.124327 -0.272295 -0.073556 -0.143343 -0.127491 -0.106440 0.094931 -0.303956 0.137555 -0.339645 0.286968 -0.042407 -0.180435 0.079662 -0.173408 -0.076980 -0.102488 -0.003597 0.017554 0.230773 -0.299942 -0.094570 0.427087 -0.147283 0.314379 0.240503 -0.144149 0.125749 -0.251453 -0.144170 0.213959 0.229908 0.117538 -0.016253 -0.115751 -0.249021 -0.348644 0.030223 0.062680 -0.113050 0.098581 0.039547 0.034534 0.036275 -0.213586 0.077850 0.275506 -0.086565 -0.242450 0.047384 0.025004 0.272988 0.196790 0.060267 -0.096144 0.026762 -0.019969 0.019733 -0.288166 0.319814 -0.039697 -0.186116 -0.098187 -0.046849 0.068821 0.184728 -0.176819 0.272780 -0.001303 0.286884 0.001261 0.051908 0.000704 -0.106430 0.013895 0.155414 0.250940 0.097526 0.139012 -0.010914 -0.099866 -0.312439 -0.168629 -0.006625 -0.201550 0.155422 -0.586282 -0.062959 -0.115994 -0.164635 0.023054 0.053305 0.128716 0.245936 -0.036226 -0.024952 -0.142821 -0.047963 -0.008116 -0.070953 -0.016983 0.115710 -0.200234 -0.038596 0.106609 -0.219529 -0.059819 -0.122282 0.001372 0.006851 0.219193 0.236687 -0.151472 -0.249077 0.083073 0.262392 -0.037065 0.213809 0.335727 0.011339 0.050259 -0.015938 -0.074868 0.226452 0.069000 -0.137675 0.028369 0.094777 0.041193 -0.146169 0.028017 -0.097517
LYS -0.083383 0.019132 -0.061555 -0.111978 0.156937 0.042428 0.024930 -0.088094 -0.004241 -0.059051 -0.108935 0.099952 0.074760 -0.035204 -0.179664 0.012396 -0.117695 -0.127624 -0.061407 -0.054897 0.017584 0.088707 0.155585 -0.024338 0.194075 0.037922 -0.053558 -0.018217 0.003973 0.170620 -0.077595 0.006945 -0.036547 -0.037503 0.001576 -0.060694 0.087790 0.049460 0.093588 -0.017788 -0.022501 -0.024667 0.119107 -0.084573 -0.022692 0.014575 -0.022536 -0.169974 -0.094173 -0.046335 -0.017705 -0.017434 -0.059135 -0.080935 -0.047928 -0.010061 -0.043837 -0.071521 0.098875 0.094713 0.131010 -0.035559 0.031930 -0.011370 -0.061782 -0.049725 0.001076 -0.110402 0.087300 -0.001570 0.153384 -0.054916 -0.055016 0.019489 0.000912 0.003437 -0.003421 -0.061084 -0.030543 -0.166733 0.055613 -0.032678 0.138676 0.090056 -0.100800 -0.017156 0.070067 0.060722 0.089867 0.048498 -0.040613 -0.038320 0.010364 0.161415 -0.040611 0.027696 -0.013743 -0.033259 -0.003865 -0.001497 0.076665 -0.294986 0.225733 -0.212844 -0.192463 0.040364 -0.075724 0.104926 0.155077 0.005794 -0.108330 -0.186196 -0.066894 -0.119256 0.052668 0.049643 -0.013280 0.034993 -0.019589 0.056224 0.010638 0.059113 -0.031500 0.001859 -0.084229 -0.027947 -0.069497 0.260183 -0.007822 -0.108380 0.021992 0.059107 0.062647 0.040033 0.085634 -0.021376 -0.067158 0.015331 0.011353 -0.051941 -0.045432 -0.025926 -0.194101 -0.024060 0.013354 0.078498 -0.000672 0.210962 0.019954 -0.047362 -0.140096 0.121690 -0.207858 0.158288 -0.009001 0.197690 0.064932 -0.012734 0.130647 -0.028963 -0.110004 -0.021972 0.003658 0.008273 -0.039193 -0.081373 -0.202834 -0.075951 -0.047207 -0.128214 -0.034672 -0.000735 -0.124116 0.064181 -0.249004 -0.029878 -0.010628 -0.071436 0.032153 -0.144946 -0.020148 0.108950 0.346312 0.003659 -0.118126 0.028610 -0.039281 -0.210045 0.046562 -0.021119 0.003556 0.038146 -0.003828 0.071007 -0.091775 0.043231 -0.060474 -0.098055 0.046161 0.057397
FVI -0.291477 0.016239 -0.180000 -0.013335 -0.159840 0.034683 0.040720 0.111262 -0.032556 -0.059034 0.023496 0.080743 -0.179206 0.026188 -0.082547 -0.026251 0.096872 -0.007108 -0.112274 0.224450 -0.005931 0.103021 0.243266 -0.059146 0.216643 -0.184173 -0.014653 0.155024 0.013400 0.103327 -0.169341 0.065970 -0.096049 -0.059063 0.043346 -0.273837 0.002509 -0.069672 0.296396 -0.084950 -0.024815 -0.006006 0.060775 -0.035920 -0.053439 -0.055387 -0.088717 -0.229794 -0.254618 -0.121365 -0.043631 -0.241752 -0.110744 -0.052394 0.076542 -0.019079 -0.114208 -0.165115 0.038093 -0.099622 -0.006956 0.011947 0.001733 -0.125122 -0.214267 -0.205926 -0.045316 -0.034482 0.055334 -0.167733 0.050370 -0.031355 0.056264 0.124322 -0.168698 0.033806 0.049422 0.032665 -0.063422 -0.264841 0.302787 -0.021781 0.186125 0.165609 0.052937 -0.368589 -0.096682 0.075044 0.028793 0.102923 0.141825 0.031750 0.201865 0.119464 0.014665 -0.009493 -0.131338 -0.067933 0.019541 0.271518 0.082019 0.047893 0.237667 -0.006222 -0.072682 -0.003707 -0.090202 -0.241814 0.194670 -0.039229 -0.170647 0.037808 0.029048 -0.061532 0.069144 0.075269 -0.065575 -0.013748 -0.074699 0.149886 0.116491 0.080117 -0.012151 -0.046225 -0.027226 -0.045501 0.096420 0.102042 -0.039691 -0.040339 -0.039525 0.073559 0.057345 0.003439 0.063209 0.061461 -0.186090 0.098192 -0.081334 0.068933 -0.066524 0.004330 0.010925 -0.090430 0.131276 0.040145 0.045667 0.312050 0.027474 -0.241984 -0.214615 -0.153029 -0.064517 0.095889 -0.023881 0.070035 -0.157124 -0.030625 0.046289 0.162579 0.091598 0.172417 -0.115439 0.024551 0.030690 -0.194555 0.026102 0.133650 0.043138 -0.108913 -0.129363 -0.135491 0.094876 0.209061 -0.126939 -0.042877 -0.143211 0.007465 0.029565 0.181739 0.020724 0.027868 0.224686 0.025078 0.151789 0.124684 -0.074923 -0.051331 0.113406 -0.016312 0.058442 -0.052225 0.003187 0.095887 0.055625 -0.111932 -0.141441 -0.061635 -0.026637 0.053365
PSP 0.031147 0.080172 -0.168373 -0.174460 0.140807 -0.073725 -0.008462 -0.073302 -0.050914 -0.207674 0.368041 0.049044 0.231127 -0.147516 -0.025706 -0.050879 0.151172 -0.127086 -0.181088 0.087189 0.148123 0.078830 0.251659 -0.087369 0.414219 0.232793 -0.135501 0.053151 -0.192011 0.217335 -0.043729 0.099202 0.130393 0.084228 -0.011632 -0.033138 0.029671 -0.040010 -0.028600 -0.012686 0.146551 0.122061 0.056619 0.018013 -0.051791 -0.016261 0.190019 0.004396 0.125196 -0.200408 -0.216161 -0.082047 -0.075572 0.306388 0.140823 0.019959 -0.239713 -0.069204 0.216285 0.051993 -0.026233 0.048310 -0.158603 0.000574 0.255852 -0.088675 0.042473 -0.026990 0.018168 -0.193083 -0.010447 -0.079829 0.035384 -0.002574 -0.107798 0.026639 0.064744 -0.017413 -0.023089 0.065477 0.072877 -0.204644 0.060166 -0.070619 0.012192 0.223721 -0.131567 0.048310 -0.042417 0.039215 -0.104820 -0.255772 0.251600 0.125603 0.386388 0.167086 -0.155223 0.091603 0.130723 0.069701 0.180415 -0.152990 0.020921 0.002993 -0.051336 0.133746 -0.202196 0.031589 -0.218447 0.041347 0.103068 -0.097563 -0.038640 -0.003224 0.236780 0.129175 -0.131576 0.116503 -0.159678 0.108621 -0.029111 0.096466 -0.087049 -0.008167 0.053750 -0.098284 0.048911 0.296808 0.038358 -0.093753 0.156486 0.136648 -0.099284 -0.076839 0.001726 0.210691 -0.067222 0.046433 -0.012540 0.018956 -0.095408 -0.002636 -0.020848 0.124815 0.081315 0.089567 -0.143592 0.130422 0.253824 0.089770 0.059322 0.101624 -0.236459 0.141537 0.056381 -0.126745 0.065475 0.062900 -0.190569 0.275969 0.277664 -0.141698 0.129167 0.080806 0.016889 -0.103371 0.023433 -0.286366 0.107804 0.153469 0.082771 0.051598 -0.175900 -0.160263 -0.068026 -0.085515 -0.211864 -0.021541 0.001781 -0.095182 -0.000064 0.015087 -0.066412 -0.024364 -0.046297 0.066481 0.098645 -0.136034 0.192025 -0.150309 0.144527 0.025888 -0.128916 0.061039 0.075911 -0.010234 -0.006569 0.111684 -0.095933 0.085545
AEH 0.049909 -0.069246 -0.045668 -0.155300 -0.338804 0.110323 0.094078 -0.087616 0.311261 -0.088192 -0.281377 -0.201354 0.091452 -0.019675 0.173503 -0.237612 0.194002 -0.276685 -0.061523 0.040788 0.504193 -0.070479 0.054563 -0.047689 -0.058990 0.069076 -0.244666 -0.159286 -0.141605 0.181476 -0.203877 0.076560 -0.101749 -0.052047 -0.005636 -0.297633 -0.092101 0.068910 0.154021 0.211739 -0.085088 -0.094470 0.022309 0.064235 -0.072592 0.295889 0.044742 -0.105013 0.101698 -0.155391 0.165927 0.039809 0.246970 -0.072874 -0.021089 0.119430 -0.239222 -0.150007 0.067474 -0.153635 -0.007513 0.289828 0.481767 -0.412421 0.078873 -0.001645 0.014021 0.085240 -0.183858 -0.143740 -0.037594 0.042200 -0.109329 0.023120 0.166135 0.070367 -0.092747 0.296374 0.228303 0.042835 -0.182910 0.210814 0.122987 0.155019 0.180501 0.075174 0.160932 0.126294 0.161842 -0.278475 -0.067525 0.233807 -0.232579 0.134852 0.180545 0.493828 0.067587 -0.108669 0.025076 0.338266 0.181396 -0.056219 0.127713 -0.079916 -0.258709 0.158411 -0.140053 -0.015610 -0.191540 -0.072907 -0.142781 -0.120716 -0.086953 0.094404 0.214992 0.028986 -0.211646 0.028488 -0.118293 0.043022 -0.180248 -0.113253 -0.172955 0.165852 -0.276635 -0.091301 -0.017774 0.134101 0.115661 0.214798 -0.030260 0.242002 -0.045339 -0.047424 0.231247 -0.135066 0.060992 -0.149167 -0.249494 -0.209581 -0.006899 0.403214 -0.109971 -0.011473 0.200518 -0.102033 0.126198 0.019001 0.091315 -0.172492 0.041498 0.101017 -0.107895 0.016201 0.234201 -0.019790 0.132996 -0.068517 -0.122542 0.117069 -0.168648 -0.162320 0.089079 -0.076170 0.021661 0.065664 -0.365709 0.059719 -0.086145 -0.050864 -0.146289 0.016146 0.001311 -0.019387 -0.105462 -0.102306 -0.029132 0.303694 0.019622 -0.119871 -0.097909 0.174288 0.046798 -0.196778 -0.130740 -0.166592 -0.058315 0.002458 0.017793 0.177689 0.150644 -0.184175 0.041252 -0.080973 0.276315 0.061082 0.033834 -0.075848 0.050523 0.163375
KYL -0.092775 0.008667 0.140582 -0.161920 0.093866 -0.057934 -0.011147 -0.115013 -0.051103 -0.056014 0.066070 -0.030096 -0.076024 0.084304 -0.105348 -0.277832 -0.160845 -0.177387 -0.189167 0.062182 0.079836 0.139025 0.066252 0.052121 0.198123 0.194335 0.071563 0.050291 -0.044453 0.020146 -0.197241 0.017815 0.068995 -0.143139 0.027621 0.010808 0.054856 0.042854 0.198895 0.022333 -0.261433 0.053841 0.163558 -0.097286 -0.006829 0.122935 -0.023199 -0.214555 -0.048657 -0.026189 -0.021651 0.118639 -0.074292 -0.096266 0.043710 0.028220 0.082009 -0.259760 0.137822 0.130127 0.034917 0.039667 0.108087 -0.137719 -0.054881 -0.126029 -0.088715 -0.200058 0.064359 -0.141067 0.183485 -0.060887 0.018147 -0.028457 0.094609 0.131344 -0.008762 -0.192359 0.037606 -0.047806 -0.120147 0.094987 -0.002103 0.064013 -0.028103 -0.186979 -0.004440 -0.076639 0.042266 -0.130385 -0.006543 0.009595 0.159417 0.149794 -0.030033 0.097753 -0.039444 -0.085377 -0.052116 0.082053 0.104728 -0.199196 0.130505 -0.109304 -0.351160 -0.166807 -0.141091 0.186418 0.149053 0.082154 -0.219130 -0.059863 -0.047743 0.023456 0.198563 0.007264 0.068997 0.177047 0.015015 -0.021356 -0.047881 0.001620 0.008462 -0.045920 0.107865 -0.068596 -0.067290 0.133785 0.089026 -0.079054 -0.084351 -0.087474 0.103995 0.123978 -0.102888 -0.011427 0.121367 0.034891 0.084147 0.143954 0.032454 0.069512 -0.131276 0.036948 0.089038 0.047732 -0.278916 0.333286 0.050951 0.023273 -0.155215 0.228592 -0.012114 0.041069 0.072396 0.007103 0.079978 -0.045921 0.057139 -0.010844 -0.061242 0.103138 0.026242 0.085601 0.095134 -0.037981 -0.037318 -0.076766 -0.152655 -0.248934 -0.166915 -0.161100 -0.112384 -0.080925 -0.123309 -0.017953 -0.128581 0.126559 -0.049078 0.030062 -0.026649 -0.035345 0.053061 -0.114436 0.012328 -0.088301 -0.213645 -0.257734 0.003444 -0.060669 -0.022195 -0.089049 -0.092493 -0.105528 0.039075 0.050976 0.045891 -0.068002 -0.032662 0.025032
IYL -0.112592 0.163795 -0.172800 -0.011762 -0.075666 -0.088250 0.074685 -0.016030 -0.052137 -0.021596 -0.105236 0.217561 0.123518 0.140336 -0.074046 -0.055911 -0.020364 -0.021427 -0.101256 -0.050896 -0.050926 0.106303 0.143001 -0.003175 0.100924 0.033637 -0.021080 0.073625 -0.052851 0.030250 -0.057252 0.106529 -0.017188 -0.015606 -0.098025 -0.035716 -0.116969 -0.043615 0.200309 -0.082184 0.098665 0.139789 0.123258 -0.133422 -0.040228 0.037185 -0.072404 -0.118302 -0.125527 -0.092116 0.035503 -0.097822 -0.100419 -0.123518 0.008223 -0.046933 -0.053630 -0.163706 0.137481 0.079923 0.123899 -0.081593 0.026766 -0.128105 -0.120846 0.000018 -0.148897 -0.055538 0.093166 -0.158824 0.110184 -0.175223 0.142372 0.058084 -0.049251 0.116472 0.074639 -0.088912 -0.002613 -0.105019 0.053355 -0.004624 -0.050390 0.051263 0.040841 0.027594 0.099291 0.131068 0.053642 0.001179 -0.047855 -0.038652 0.115305 0.125855 -0.046416 -0.014179 -0.006319 -0.028447 0.031852 0.143530 0.046970 -0.209161 0.187487 -0.109600 -0.209717 -0.067169 -0.239873 -0.006643 0.179820 -0.019542 -0.060766 -0.083641 -0.039627 0.024254 0.030683 0.041877 -0.074858 -0.080643 0.026634 -0.051861 0.080257 0.060418 0.016035 0.035347 0.090981 -0.055482 0.033953 0.243010 0.016031 -0.137456 -0.079791 0.151284 0.020175 -0.041788 0.124352 -0.007132 -0.021531 0.186018 -0.036382 -0.027400 -0.011634 0.047073 -0.210488 -0.017157 -0.057239 0.152442 0.000036 0.318242 0.083846 -0.089654 -0.261683 0.013976 -0.126896 -0.062837 -0.100678 0.071323 0.021190 0.053863 0.074608 0.015607 -0.065027 0.146247 0.009743 0.054957 -0.065344 -0.176054 0.045446 -0.006728 -0.044139 -0.069170 -0.152262 -0.146717 0.046411 0.111561 -0.189211 0.013117 -0.132626 -0.077286 0.057551 -0.043574 0.008130 0.044136 0.111628 -0.110655 -0.114550 -0.055851 -0.069582 -0.156446 0.058098 -0.051284 0.055315 -0.161088 -0.072309 0.070184 -0.096406 0.036462 0.155871 -0.064719 0.030871 0.280070
VLM -0.133233 0.087902 -0.152857 0.127431 -0.009641 0.029043 0.158458 0.007248 0.098664 -0.046091 -0.108971 0.193606 -0.009955 0.069242 0.064924 0.084094 -0.021944 0.022108 -0.114591 0.235267 0.074393 -0.055085 0.041634 0.144901 0.071119 -0.131626 -0.039506 0.076615 -0.002824 0.058716 -0.142094 -0.174120 -0.080387 -0.140018 0.030832 -0.196885 -0.145581 -0.039990 -0.015852 -0.068089 -0.121455 0.005632 0.028828 -0.092079 0.043455 -0.188399 0.057703 -0.077750 0.132899 0.075669 0.139323 -0.078619 0.005825 -0.180519 0.105015 -0.035050 0.013473 -0.234920 0.133785 0.061733 0.133244 -0.029394 0.265415 -0.122579 -0.045711 -0.039797 0.009245 -0.087484 0.107032 -0.156735 -0.107422 -0.101937 -0.031998 -0.030567 -0.098603 -0.044129 0.073810 0.179832 0.047535 -0.268543 0.151504 -0.009502 -0.005358 -0.047958 -0.213636 -0.073108 -0.002950 0.237279 0.049487 0.016515 0.055712 -0.132614 -0.069554 0.172541 -0.053750 -0.053709 0.148565 0.177004 -0.030994 0.228503 0.163729 -0.209481 0.169966 0.225425 -0.314525 -0.116168 -0.260128 -0.019394 0.208490 -0.105879 -0.152224 0.077966 0.042072 -0.041657 -0.048086 0.014724 0.019730 0.056957 0.066998 0.186166 0.238966 0.135998 -0.027021 0.100274 -0.030413 0.029738 -0.052135 0.124791 0.170879 -0.030612 0.005822 0.015618 -0.139577 -0.133917 0.140842 -0.045902 -0.041538 0.053408 0.114323 -0.138203 -0.063202 -0.142217 0.212428 -0.020617 0.008206 -0.031880 -0.163279 0.207121 -0.006479 -0.015231 -0.328864 -0.067378 -0.140643 0.093979 0.074422 0.154864 -0.098026 -0.064849 0.068149 0.067754 -0.034370 0.036634 -0.039740 0.041030 0.113213 0.093526 0.003571 -0.066193 -0.030568 -0.072977 0.057915 -0.065631 0.068709 0.143324 0.027600 0.181595 -0.231085 -0.086160 0.214110 0.112384 -0.055716 -0.017761 0.321892 -0.140390 0.138994 0.061176 -0.154655 -0.045818 0.044361 -0.032586 0.027314 -0.146125 -0.075322 -0.043211 -0.064495 -0.148698 0.116913 -0.000477 -0.000334 0.087628
QGE -0.119485 0.022464 0.072125 -0.230604 -0.106113 -0.003989 0.057182 0.091226 -0.118294 0.161803 -0.301414 0.131286 -0.052663 -0.140668 -0.170428 -0.038455 0.049781 -0.043972 0.056088 0.121849 0.375185 0.196195 0.062448 -0.143001 -0.013353 0.124732 -0.091672 -0.126883 -0.080567 0.183334 -0.012486 0.204527 0.040544 -0.051359 0.030115 0.012185 -0.012603 0.021513 0.002367 0.022788 -0.119706 0.117354 -0.135809 -0.059200 0.130998 -0.105032 0.096532 0.030890 0.009966 0.095015 0.130551 0.107208 -0.018303 -0.021498 0.135229 -0.167007 -0.002243 -0.096013 0.137604 -0.003853 -0.009411 0.095060 -0.058326 -0.139012 0.106925 -0.053885 0.226234 0.010105 0.011426 -0.278339 -0.141216 -0.062323 -0.093932 -0.120778 0.037892 -0.053806 0.095490 -0.012590 0.159750 -0.218173 0.182083 0.131953 0.431020 0.073621 -0.022221 -0.128528 0.262280 0.110239 0.046084 0.016886 -0.000428 -0.074162 0.217935 0.054520 0.179283 0.096791 -0.167469 -0.046155 -0.115159 0.097687 0.234980 -0.024680 -0.007360 -0.057265 -0.170879 -0.024834 -0.110624 0.093161 -0.044376 0.165184 -0.083146 -0.081685 -0.035950 -0.080612 0.033573 0.119943 -0.132040 0.113259 0.291352 -0.124647 -0.055716 0.123259 -0.195250 0.199186 0.045556 -0.054005 -0.058975 -0.104950 -0.035964 0.122521 -0.112399 -0.040816 -0.113298 0.139189 0.246728 0.153331 -0.007346 -0.064182 -0.143990 -0.000482 -0.409560 -0.329497 -0.267469 -0.090256 0.119255 0.086777 -0.175060 0.241577 -0.069956 0.083253 0.060371 0.064930 0.064055 -0.079623 0.188356 0.007658 -0.031145 -0.008564 -0.120697 -0.092506 0.145882 0.114840 -0.004895 0.167639 -0.052003 -0.193520 -0.035136 0.133910 0.092724 0.143065 0.031927 -0.082910 -0.037550 -0.036499 -0.284082 -0.094631 0.066786 -0.062558 0.016958 -0.174095 0.058149 0.298783 -0.032911 -0.190008 -0.092046 -0.014035 -0.150262 -0.078359 0.137224 0.038262 -0.054525 -0.070677 -0.038882 0.170874 0.070499 0.032998 -0.020345 0.172574 -0.046317 0.005340
ERK -0.011906 -0.140052 -0.066898 0.080851 -0.175273 0.091252 -0.059969 0.137617 -0.022990 -0.007407 -0.102397 0.029243 -0.077911 -0.058085 -0.054196 -0.054913 -0.029561 -0.276814 -0.049655 0.144465 0.053745 0.151896 0.012851 -0.258181 0.143143 0.353385 0.034443 0.026005 -0.020227 0.077369 -0.143640 0.143355 0.061486 -0.138445 0.071031 0.045693 0.172853 0.109345 0.022467 0.099105 -0.117309 0.047995 0.213906 -0.137011 0.017160 0.070032 0.212777 -0.081252 -0.109574 -0.181825 0.092446 -0.083779 0.065448 0.018794 -0.076216 -0.013170 -0.325145 -0.080782 0.090045 0.136363 0.070051 0.041601 0.066998 -0.069069 -0.131092 0.068955 -0.201904 -0.063122 0.252895 -0.095922 0.010638 -0.068689 -0.147043 -0.013670 0.043467 -0.058123 -0.134948 -0.123395 -0.073222 -0.082309 -0.025080 0.079172 -0.048139 -0.015747 0.013483 -0.034730 -0.016889 0.080681 -0.009568 -0.019866 -0.135306 0.158974 0.065132 0.001960 0.006989 0.035929 -0.007737 -0.137577 0.074409 0.169606 0.160177 -0.369298 0.022275 -0.067453 -0.122871 -0.083790 -0.339703 0.089521 0.111082 -0.073361 -0.031804 -0.068335 -0.069582 -0.254580 0.144124 0.048726 0.041903 -0.059896 0.171807 -0.043503 -0.012034 -0.052565 -0.086731 0.015008 0.259208 -0.031993 0.067120 0.211604 -0.012133 -0.007591 -0.112919 -0.002125 0.069494 -0.112972 0.048905 -0.116658 0.242373 -0.100880 -0.141350 0.018742 -0.012487 -0.245183 0.002518 0.024056 0.116794 0.062406 -0.011273 0.240419 0.076301 0.034640 -0.143277 -0.027483 -0.005633 -0.124293 0.090392 0.124939 0.023960 -0.032715 -0.025501 0.050961 -0.016014 -0.025616 -0.070597 0.126044 -0.054545 -0.030683 -0.009198 0.016705 0.013464 0.070994 -0.191061 0.053431 -0.068197 -0.129857 -0.166987 -0.067232 -0.081100 0.080696 0.051555 -0.059029 -0.062674 0.229716 -0.102718 0.053533 0.069552 0.004830 -0.085704 -0.219800 0.061808 0.049970 -0.026716 -0.100085 -0.066480 -0.053227 0.201320 0.182216 0.126031 -0.042594 -0.047805 -0.100792
PTT -0.105097 -0.185132 -0.031533 -0.070453 0.126551 -0.209240 -0.020953 -0.097362 -0.166768 -0.172733 0.000250 -0.102593 0.054049 -0.104404 0.298126 0.104505 0.262781 -0.230108 -0.187966 0.060099 0.169472 -0.082434 0.104506 -0.067937 0.280105 0.065470 -0.077162 0.113113 -0.111416 0.088754 -0.007687 -0.067439 -0.067380 -0.315122 0.020265 0.085162 -0.018876 0.093678 0.188614 0.087158 0.018419 0.016440 -0.119803 -0.075495 0.053337 -0.082087 0.046419 -0.257923 0.091983 0.057125 -0.052536 0.191194 -0.003290 0.337273 0.135449 0.036079 -0.176243 -0.152513 0.128670 0.026354 -0.064635 0.003166 0.062326 -0.035830 -0.167411 -0.279423 0.026135 0.108768 0.031241 -0.082951 -0.165146 -0.064063 -0.098129 -0.097583 -0.206896 0.133971 -0.103495 0.050339 -0.127910 0.078155 0.090472 0.038711 0.011664 -0.005833 -0.061641 -0.223596 -0.037655 0.062237 -0.109392 -0.043749 0.082997 -0.310889 0.295980 -0.081652 0.304440 0.262533 -0.025052 -0.073085 -0.043520 0.167916 0.019965 -0.095688 -0.039925 0.172128 -0.163954 0.057023 0.024641 -0.113329 0.091922 -0.117815 -0.106427 -0.031014 -0.300512 0.265714 0.239846 -0.034072 0.191942 -0.045575 -0.155525 0.267961 0.124162 0.362244 -0.173521 -0.162942 -0.047871 -0.081882 0.051991 0.270291 0.104460 -0.087075 0.001189 0.297104 -0.209927 -0.058843 0.279060 0.286230 -0.012168 -0.081495 -0.015663 0.088594 0.075166 0.048472 -0.143608 -0.031936 -0.041289 0.024290 -0.139781 0.023096 -0.064734 -0.103064 0.236009 -0.046858 -0.344532 0.028325 -0.131866 -0.105345 0.056376 0.161208 -0.167289 0.225489 0.321739 0.061738 0.276224 0.149753 -0.006537 -0.054831 0.320269 -0.172809 -0.162896 0.001918 -0.194127 0.034308 -0.113534 0.123379 0.025456 -0.329962 0.107635 -0.136510 -0.118747 -0.080425 0.109519 0.177718 0.015771 0.109186 0.079912 0.059966 -0.145221 -0.322355 0.164722 -0.194743 -0.080493 -0.071231 -0.176471 0.208419 0.298228 -0.043614 0.049870 -0.015662 0.136071 0.275039
RNG -0.259660 -0.016400 -0.085203 -0.106270 -0.013423 -0.083844 0.269100 0.188667 0.179030 -0.079356 0.033198 -0.025386 -0.171109 0.020205 -0.385321 0.128058 0.144527 -0.040512 -0.060740 0.305602 0.059053 0.047353 -0.015614 -0.177559 0.039644 0.062087 -0.039218 0.026348 0.016043 0.145207 -0.103459 -0.124568 -0.211658 -0.067969 0.028708 0.018152 0.086237 0.049178 0.025438 0.226254 0.030223 -0.028055 -0.060913 0.015977 0.100539 0.150599 -0.182257 0.057873 0.015169 0.060831 -0.061398 -0.126712 0.046254 0.160718 -0.030578 0.032286 0.144206 0.019208 0.096922 0.027613 -0.024241 -0.091639 0.150626 -0.160146 -0.032442 -0.109950 0.019374 0.037016 0.208383 -0.107456 0.071691 0.037645 -0.095647 0.033274 0.283516 0.130027 -0.050689 -0.089359 -0.028842 -0.177879 0.044120 0.044275 0.003270 0.034250 -0.084803 -0.264274 0.321375 0.087081 -0.127399 0.109277 0.132151 -0.345650 0.084466 0.131587 0.004909 -0.143623 -0.253329 -0.139764 -0.056749 0.111789 0.086222 -0.146774 0.051069 -0.183429 -0.161284 -0.117485 -0.086712 0.184893 0.057487 -0.040532 0.059293 0.008201 0.095938 -0.077606 0.193067 0.272023 0.037242 0.103474 0.166966 0.234458 0.001720 0.368897 0.039966 -0.138195 0.226753 -0.070960 -0.003307 -0.093865 0.070917 0.020727 -0.086602 -0.051690 0.047487 -0.022468 0.257585 0.226206 0.114875 0.146525 0.008429 -0.168391 -0.029982 -0.087884 -0.089271 -0.233236 0.112248 0.109007 0.069257 0.162017 -0.176096 -0.130985 -0.189432 0.321116 -0.145019 -0.287105 0.029151 -0.057527 -0.126253 0.037263 -0.170165 -0.200533 0.071745 0.087607 0.173189 0.054562 0.158313 -0.152538 -0.058243 -0.211152 0.020459 0.135229 -0.120601 0.005314 -0.220987 0.152995 -0.293229 0.063827 0.036176 0.039811 0.421306 -0.093559 -0.137533 0.108683 -0.160607 0.044809 -0.096681 0.088642 -0.221994 -0.015049 0.065109 -0.061968 -0.134744 0.055274 -0.067270 -0.112706 0.149589 -0.052641 -0.045876 0.035251 0.015703 -0.021998
GPS -0.197277 -0.331601 -0.167482 0.018618 0.228191 -0.134711 0.131824 -0.125470 -0.216908 -0.169423 -0.148476 0.118814 0.311406 0.105506 -0.151045 -0.097330 -0.045891 -0.385307 -0.155376 0.212507 0.144094 -0.129898 0.167540 0.060351 0.209900 0.052798 -0.075133 0.214369 -0.157668 -0.014809 -0.060332 -0.211048 0.023690 0.259362 0.129569 0.117499 0.137293 0.045273 -0.230093 -0.300043 0.006793 -0.038307 0.332360 0.177353 0.023453 0.051487 0.085851 -0.198644 -0.170514 0.146010 -0.296640 0.131420 0.172552 0.086716 -0.147239 -0.326305 0.220004 -0.374374 0.157311 0.233390 0.055312 0.144886 0.011434 0.093148 -0.041519 -0.007304 0.020554 0.058893 -0.112565 0.121161 -0.209590 0.300512 0.007307 -0.374974 0.033540 0.341470 -0.135270 0.062505 0.204963 -0.471327 -0.191782 -0.188315 -0.041224 0.175925 0.182303 0.209411 -0.077753 0.322112 0.009786 -0.185801 -0.217041 -0.049635 -0.002891 0.178713 0.085898 0.408153 -0.059052 -0.320075 0.045197 0.287240 0.093013 0.441636 0.013436 0.150935 -0.067037 -0.059434 0.015168 0.048670 0.272282 -0.001050 0.260187 -0.037571 -0.044013 0.095806 -0.059725 -0.027290 0.251846 0.128740 -0.033514 -0.040858 -0.044803 0.077465 -0.478046 -0.146173 -0.393702 -0.325981 0.188246 0.039436 -0.074187 0.249294 0.008792 0.199443 0.221256 0.021645 -0.079680 0.125742 0.019668 0.004944 -0.025538 0.101810 0.000553 -0.035925 0.145937 -0.170792 -0.040361 0.043964 -0.002512 0.277426 0.066187 -0.420971 -0.175090 0.298678 -0.100891 -0.125931 -0.032572 0.216594 -0.010056 0.076172 -0.269801 0.133105 0.383470 -0.152804 -0.439814 0.117698 -0.062340 -0.195007 0.027843 -0.140345 0.069751 0.031080 0.046337 0.180469 -0.075106 0.093074 -0.350853 0.093694 0.051793 -0.222872 -0.387643 0.096453 0.203978 -0.010053 -0.085325 -0.024665 0.071352 -0.200784 -0.420706 -0.108418 -0.158454 0.105863 0.259442 -0.016324 -0.065120 0.326580 -0.206470 -0.273304 0.019148 -0.028261 -0.079906 -0.025692
DYV 0.056003 -0.335302 -0.494886 -0.435587 0.025083 -0.279795 0.431148 0.010130 0.130779 0.242278 0.063029 -0.136615 -0.121617 -0.128873 -0.028654 -0.079792 -0.604645 -0.033330 0.029776 -0.236113 0.108943 -0.354064 0.100559 -0.174522 0.344603 0.228216 0.166060 -0.062160 -0.301975 0.416555 -0.045100 0.342474 0.118611 0.177871 -0.001189 0.553030 0.189643 0.202287 0.391943 0.162411 0.040842 -0.173038 0.000993 -0.208255 0.173205 -0.282761 -0.029906 -0.070085 0.291478 0.145929 0.392051 0.324059 -0.017250 -0.004491 -0.274623 0.034897 -0.476975 -0.037516 0.173499 0.039430 0.004378 0.239416 0.223356 -0.452869 -0.196271 0.059517 -0.134244 0.248035 0.132846 -0.048616 -0.087982 -0.473210 -0.008536 -0.386460 -0.235953 0.158266 0.185157 -0.248656 0.033646 0.108457 0.130997 0.169608 0.156346 -0.096428 -0.313725 0.007427 -0.255518 -0.293367 -0.473006 -0.053559 0.448067 0.058677 0.146537 0.018463 -0.115885 0.031312 -0.220572 0.011678 -0.069999 -0.202218 0.184871 0.043520 0.101134 0.113074 -0.129968 -0.436446 -0.018070 0.300718 0.062699 0.163724 0.167868 -0.187741 0.124419 0.213313 -0.295340 -0.247796 -0.000052 0.095696 0.175298 0.352131 0.172201 -0.348315 0.174742 0.256400 0.107443 -0.140557 0.405093 0.083253 0.535878 -0.171146 -0.145112 -0.138326 0.120640 -0.172590 0.002654 0.234175 -0.074596 0.086376 0.191135 0.017562 -0.012954 -0.083097 0.197954 0.301986 0.033237 0.046104 0.067193 0.394579 -0.351425 -0.034234 -0.113418 0.285934 -0.191772 0.103902 -0.316500 0.352229 0.023599 0.289892 0.570181 0.035815 -0.405871 -0.139375 0.124579 0.142774 -0.151723 0.148910 -0.059597 -0.090053 0.044482 0.140819 -0.287652 0.029867 -0.278773 -0.059706 0.016746 -0.152140 -0.302686 0.281424 -0.184001 0.372977 0.007491 -0.037312 0.197949 0.037623 0.156423 0.204482 -0.261968 -0.217139 0.077234 0.227357 0.405628 -0.237217 -0.032285 -0.064185 0.358879 -0.171153 0.300237 -0.250803 -0.152523 -0.309548
VQR -0.176123 -0.217288 -0.201604 -0.085285 0.180464 -0.050540 -0.048946 0.001008 -0.001036 -0.039687 0.068275 -0.051376 -0.046756 0.051277 -0.077609 -0.163590 0.067540 0.084319 0.397734 0.021026 0.184899 -0.076913 -0.013604 -0.220145 -0.101745 0.222633 0.031219 0.076954 -0.069660 0.066719 -0.045577 0.172090 -0.054256 -0.050074 0.198051 -0.103784 0.093469 0.025077 0.125832 0.031911 -0.145042 -0.135763 -0.052069 -0.050120 0.053997 0.041456 0.100872 -0.004782 -0.065827 -0.121678 -0.076605 -0.214952 -0.023822 -0.108853 -0.024576 0.019247 -0.067352 -0.081315 0.304870 0.172455 0.190757 0.021285 0.097079 -0.137861 0.130114 0.236414 -0.092634 -0.098546 0.166287 -0.232067 -0.157073 -0.175445 -0.021700 -0.123530 -0.107650 0.066006 -0.185912 -0.112158 0.073933 -0.201640 -0.131629 0.050882 0.001643 -0.127650 -0.197413 0.034469 -0.048368 0.005206 -0.039350 -0.030735 -0.024814 0.014603 0.127617 -0.063877 0.156275 -0.086266 -0.009507 0.171375 0.047308 0.250464 0.015043 -0.170857 0.115155 -0.370696 -0.096660 0.136016 -0.216968 0.103356 -0.076954 0.005819 -0.010511 0.019398 -0.017351 -0.022776 -0.093891 0.184722 -0.223203 0.174231 0.058185 -0.054206 0.120956 0.183632 -0.155898 0.120530 0.084929 -0.142605 -0.120552 -0.003120 0.113223 0.032720 -0.005277 0.282569 0.098319 -0.007448 0.186924 0.223340 0.173184 0.085977 -0.028336 0.114642 -0.000504 -0.050608 0.223036 -0.074662 -0.283419 0.108286 -0.035726 -0.071113 0.074728 0.021208 0.044503 0.048915 -0.122279 -0.107055 -0.098423 0.205750 -0.104672 -0.045888 0.032213 -0.110876 -0.060288 0.111537 0.114725 0.198640 0.003414 -0.051812 -0.000466 -0.073818 0.074206 0.045215 -0.029160 -0.069424 -0.183304 0.015541 -0.052122 -0.065566 0.085830 -0.085231 -0.100869 -0.016399 0.240061 0.004725 0.048873 -0.134362 0.096043 -0.018750 0.111735 -0.077812 0.061858 -0.046856 0.083537 -0.146021 -0.051216 0.024014 0.199339 0.130870 -0.000461 0.044584 -0.233522 0.092649
ASY -0.034438 0.037357 -0.077129 -0.121567 0.184762 -0.049367 0.227956 -0.034115 0.015160 0.028846 0.031211 0.079606 -0.004515 0.135265 -0.136485 -0.117072 -0.177588 -0.089169 -0.051156 -0.025738 0.088811 0.097166 0.093384 0.015617 0.214985 0.061893 0.073612 -0.071166 0.094018 0.089290 -0.110525 0.006606 0.011416 0.023917 -0.024607 -0.120322 -0.034096 0.113567 0.157606 0.066986 -0.118375 -0.025184 0.143256 0.115049 0.012600 -0.044084 -0.011912 0.068446 0.099441 -0.116896 0.034074 -0.036825 0.043590 -0.110674 0.024467 0.033980 -0.182133 -0.017698 0.045743 -0.035883 0.069795 0.122086 -0.005217 -0.152657 0.074003 -0.012516 -0.078731 -0.292536 0.176012 -0.161468 0.051227 -0.000003 -0.090757 0.041343 0.021838 0.084867 -0.040450 0.139885 0.007823 -0.258903 0.239910 -0.040021 0.122569 0.002939 0.106534 -0.017319 -0.062503 0.043036 0.075702 -0.089471 0.022239 0.099985 0.107620 0.052633 0.067274 0.019984 -0.163196 0.057560 0.051586 0.153424 -0.056121 -0.145531 0.111161 -0.227377 -0.152897 0.083376 -0.103062 -0.071709 0.225464 -0.052733 -0.106358 -0.120717 -0.156419 -0.059488 0.131187 0.059143 0.020774 0.026856 -0.154250 -0.067091 0.204473 0.086375 0.022568 0.067651 -0.019690 0.020993 0.035380 0.050444 0.004861 0.013355 -0.027139 0.145199 0.027886 0.041129 -0.067407 0.110507 -0.091279 -0.017145 0.155669 -0.033753 -0.027314 0.060187 -0.017946 0.038796 0.106401 0.077331 0.024154 0.067157 0.050088 0.143996 -0.025577 0.165172 -0.139252 -0.083817 0.050091 0.047446 0.091005 0.098798 0.140947 -0.042269 0.078221 0.038092 -0.013842 -0.059110 0.107526 -0.033362 -0.021530 0.055518 -0.146109 -0.130607 -0.122077 -0.121766 -0.212286 0.108170 -0.258944 -0.062427 -0.139254 -0.062251 -0.060003 0.195199 0.116911 0.041722 0.168295 -0.055827 -0.099502 0.054689 0.038507 -0.088669 -0.107662 -0.010902 -0.097779 -0.191653 -0.061055 -0.064602 0.030949 0.190054 0.092926 -0.072773 -0.189242 0.202392
TFS -0.106474 0.125607 0.021556 -0.141504 0.180245 -0.121181 0.069417 -0.001508 -0.039599 -0.045148 0.017503 0.043066 0.039349 0.065355 0.017039 0.036618 -0.010750 -0.224971 0.142250 0.055966 -0.034975 -0.029497 -0.009186 -0.080032 0.104434 0.027015 0.073784 0.013665 0.046056 0.088967 -0.112801 -0.115184 0.181276 0.012169 0.029785 -0.127778 -0.065191 0.048789 0.228656 -0.016497 -0.071740 -0.009192 0.051716 -0.089518 -0.071910 0.084431 -0.021849 -0.185671 -0.002436 -0.068338 0.068298 -0.097207 0.108979 -0.019419 -0.152305 -0.098637 -0.019517 -0.071791 0.130909 -0.034377 0.042111 0.033664 0.051725 -0.059055 -0.142505 -0.055613 -0.016419 0.008737 0.135813 -0.176289 0.022446 0.019942 -0.079707 0.010479 -0.091753 -0.051866 0.136163 0.058550 0.030852 -0.184500 0.155870 -0.002036 0.164409 -0.169945 -0.151372 0.024856 -0.007912 -0.005237 -0.017279 -0.061987 0.065918 0.063873 0.199537 0.034327 -0.040916 0.004583 0.058496 0.051552 0.031362 -0.013125 0.087721 -0.143726 0.131954 -0.108170 -0.217918 -0.082008 -0.106918 0.002448 0.068782 0.123170 0.041478 -0.133380 -0.046287 -0.031231 0.023383 0.122300 0.030163 0.130687 -0.100159 -0.021799 0.039633 0.118267 -0.084655 -0.069511 -0.109618 -0.273608 0.040827 0.085082 0.005108 -0.127300 0.029176 0.076830 -0.042832 -0.005729 0.070587 -0.086115 0.124004 0.137736 -0.121300 -0.032699 0.063055 -0.012743 -0.084676 0.037376 0.219787 0.079336 -0.184685 0.279012 0.053167 0.115319 -0.120923 0.116941 -0.133990 0.010584 -0.182778 0.019298 0.100690 0.059310 0.057828 0.045982 -0.096324 0.078699 0.046701 -0.012420 0.003069 -0.204885 -0.086152 0.116369 0.060939 -0.016257 -0.121628 -0.125241 -0.191983 0.081242 -0.144327 0.065682 -0.110045 -0.000590 0.029892 -0.079599 0.071320 0.139182 0.130548 0.002885 0.012879 -0.139550 -0.069716 -0.168215 0.067790 -0.056139 0.031219 0.072324 -0.107202 0.076835 -0.018212 -0.005717 -0.094131 -0.201390 -0.074253 0.133593
NKI -0.179199 0.132877 0.036974 0.171587 0.061658 -0.062326 -0.013982 0.194540 -0.028890 -0.110063 0.101477 0.135100 0.018853 0.185501 -0.026194 -0.277594 -0.067106 -0.307886 -0.042027 0.060339 -0.042908 -0.032007 -0.000961 -0.147984 0.288755 -0.102292 0.211800 -0.061302 0.076540 0.094876 -0.166668 0.273485 0.119287 -0.218679 0.115833 0.025873 0.235090 -0.010626 0.319803 -0.054132 -0.182759 0.033053 0.108162 -0.222189 -0.012491 0.254274 0.100897 0.025064 -0.036440 0.072083 0.111379 0.043899 0.005372 0.062729 0.045169 -0.056787 0.012065 -0.537961 0.249457 -0.036153 0.166875 -0.154795 0.217350 -0.071473 -0.099946 -0.177107 -0.091903 -0.061768 0.228369 -0.238202 0.125127 -0.023280 0.120554 -0.107860 0.147682 -0.088878 -0.143803 -0.184001 -0.043287 0.201521 0.191281 0.258596 0.109685 0.080358 0.017309 -0.073300 0.211442 -0.031223 0.274416 -0.143331 -0.116730 -0.087708 -0.074248 0.126805 -0.061226 -0.031149 -0.576904 -0.105149 0.126168 0.459830 -0.342290 -0.243591 0.147083 0.191048 -0.273396 -0.101013 -0.268044 0.024734 0.053621 -0.186181 0.001217 0.118097 -0.098194 -0.162343 0.100897 0.139544 0.155800 0.128768 0.054206 0.002672 0.085056 -0.141750 -0.343412 -0.044213 0.051366 0.020824 0.096103 0.117960 -0.031274 0.037643 -0.257933 -0.172741 0.074694 0.024217 0.099163 -0.104115 0.173112 -0.166871 -0.231186 0.169493 0.217521 0.042752 -0.152594 -0.229424 -0.039186 0.395259 -0.234013 0.251813 -0.100541 0.020597 -0.298922 0.039865 0.208199 -0.009760 0.045729 0.185992 -0.080853 0.221190 -0.241936 0.246982 -0.063257 0.187904 0.017742 0.097235 0.233838 -0.057574 -0.084930 0.116802 -0.030860 -0.103649 -0.288577 0.002809 -0.170968 0.041499 -0.217886 -0.158834 0.100941 0.024953 0.191801 0.009750 0.017600 -0.025443 0.295968 0.062780 -0.044471 0.126139 -0.431381 -0.059433 0.346995 0.046007 0.130610 0.049786 -0.254623 -0.068490 0.189396 -0.045932 0.082268 -0.426401 -0.192281 -0.009108
RLY 0.157842 -0.085229 0.212253 -0.123756 0.055447 -0.048517 0.069773 -0.136535 0.014567 -0.021371 0.057413 0.070419 0.041312 -0.048392 -0.050193 -0.035142 0.061136 -0.161901 -0.028434 -0.087630 0.037796 0.053952 0.138689 -0.092134 0.083902 0.225773 -0.101441 0.173012 -0.070259 -0.005458 0.023672 0.095272 0.026349 -0.038002 -0.012729 0.030575 0.094573 0.177043 0.121360 0.257212 0.054505 -0.058795 -0.052705 -0.052111 -0.197007 -0.077947 -0.120670 -0.144886 -0.078637 -0.162915 0.052363 -0.106815 0.107922 -0.183763 0.099586 0.058098 -0.088135 0.008636 0.177655 0.128062 -0.140084 -0.022985 0.192035 -0.189762 -0.142238 0.060750 -0.010344 -0.084423 0.082737 -0.121075 0.081334 -0.032952 0.075826 -0.024861 0.052002 0.059515 -0.072965 0.021491 0.069708 -0.243199 -0.072114 0.044195 0.015004 -0.089608 -0.021856 -0.036078 0.028403 -0.087398 -0.135582 -0.101734 0.009369 0.035283 -0.025334 0.074109 0.186148 -0.020336 -0.085204 0.005894 -0.040439 0.184602 0.284294 -0.102409 0.032955 -0.157483 -0.126769 -0.064911 -0.131797 -0.058859 0.173664 0.265027 -0.128274 -0.153062 -0.023358 -0.185726 0.165269 0.103799 0.080019 -0.017604 0.084093 0.037077 0.124317 0.095420 0.012022 -0.019321 0.042508 -0.186518 -0.069883 0.312048 -0.132267 0.183807 -0.013356 0.108086 0.002208 -0.019890 0.074935 -0.002336 0.024289 0.077592 0.185323 -0.005954 -0.048263 -0.092552 -0.082377 -0.106209 -0.012729 0.082828 -0.118961 0.173456 0.020000 -0.015163 -0.136204 0.073318 0.079053 0.037197 -0.088294 0.007550 -0.093800 -0.023581 0.004130 0.016502 -0.190511 0.006009 0.017451 -0.042545 0.051524 -0.148873 -0.054360 -0.035295 -0.055442 -0.112232 0.074262 0.024631 -0.031846 0.189862 -0.099896 0.117034 -0.108540 0.016294 0.029309 -0.075081 0.104492 -0.001269 0.018707 0.018768 -0.041758 -0.191911 -0.023973 -0.205834 -0.135875 0.034429 0.206602 -0.026299 0.037028 -0.026018 0.040899 0.141441 0.037519 -0.068620 -0.118369 -0.025351
SVN -0.142724 0.070184 0.126909 -0.053069 0.139697 -0.121199 0.109575 0.080857 -0.040536 -0.044217 -0.017518 0.039791 -0.050985 0.068858 -0.073921 0.032275 -0.025319 -0.148552 -0.049392 0.046624 0.011262 -0.019533 -0.045763 -0.033828 0.290043 0.050656 0.093771 0.093089 0.081953 0.234695 -0.271544 -0.020682 0.107006 -0.040601 0.044218 0.053748 0.003633 0.008781 0.087341 -0.078388 -0.110903 0.088052 -0.109385 -0.027109 -0.001960 -0.079907 -0.010586 -0.013655 0.003181 0.131751 0.159994 -0.040923 0.100619 0.076514 -0.029453 -0.053875 -0.048530 -0.088335 0.152210 -0.139074 0.207201 -0.020120 0.000894 -0.117549 -0.026130 -0.131892 -0.030689 -0.189768 0.162560 -0.019026 -0.031857 -0.052934 -0.037853 -0.021976 -0.031529 -0.032800 0.040578 0.159483 -0.044456 -0.167342 0.080200 0.020472 0.205541 -0.021278 -0.018822 0.045390 0.104396 0.113802 -0.062859 0.098867 0.063642 -0.019926 0.179015 -0.029234 0.064665 0.051600 0.001322 0.020529 0.100397 0.117820 -0.021434 -0.142504 0.107553 -0.131105 -0.149771 -0.066300 -0.006744 0.054905 0.136948 0.011254 -0.027232 -0.180432 -0.144077 0.000381 0.152022 0.114003 0.033489 -0.025992 0.141198 -0.040327 0.010396 0.183720 -0.120098 0.032593 0.030345 -0.241232 0.067624 0.178212 0.201100 -0.070620 0.003817 0.064333 0.069140 0.047878 -0.039082 0.037041 -0.053760 0.065370 -0.107534 -0.058072 -0.113813 0.044532 -0.093668 -0.092129 0.016712 0.042018 -0.058431 0.150204 0.065248 0.062759 -0.147429 0.018309 -0.038252 -0.149602 0.049447 0.013136 0.048863 -0.069168 0.005836 -0.005697 -0.023174 0.038712 -0.035436 -0.049354 -0.028513 -0.068430 -0.054298 0.011265 -0.083867 -0.083177 -0.053237 -0.072595 -0.171885 0.016641 -0.109501 -0.016544 -0.122905 -0.076658 0.017365 0.003670 0.218890 0.004503 0.149174 -0.094726 0.040046 -0.131423 -0.118665 -0.077119 -0.093392 -0.131316 0.003559 -0.043372 -0.046357 -0.063135 0.033572 0.010064 -0.039547 -0.106680 -0.079197 0.050125
KPE 0.148773 -0.277522 -0.224198 0.147028 -0.038860 -0.182403 -0.086496 -0.044410 -0.067554 -0.055377 -0.039805 0.056954 -0.078496 -0.168711 0.177132 0.079675 0.015480 -0.356175 -0.329837 0.144384 0.358390 0.053568 -0.102903 -0.008093 0.319975 0.181690 0.218145 0.032185 0.096668 0.155676 -0.353407 0.288548 0.104226 -0.286963 -0.118956 -0.062317 0.214601 -0.208936 0.126696 -0.079176 -0.287265 0.069964 0.122132 -0.057917 -0.174454 0.011582 0.054896 0.102252 -0.037606 -0.248679 0.243634 -0.379064 0.111004 0.095078 0.095197 -0.562444 -0.328432 -0.114434 0.126907 0.261927 0.068771 0.087191 0.243296 -0.312481 -0.054007 -0.291676 -0.199278 -0.082278 0.123860 -0.206343 0.161910 0.039313 0.114684 -0.174481 0.126077 0.047290 -0.051330 -0.134898 -0.069741 -0.255080 0.178154 0.329756 0.112491 0.133114 0.003781 -0.036952 0.031393 0.136665 -0.027740 0.148826 -0.143039 -0.062064 0.051653 -0.291745 -0.198416 0.170196 -0.261369 0.106885 0.237117 0.237384 -0.189625 0.046074 -0.162709 -0.049698 0.186547 -0.026729 0.080207 -0.013792 -0.052383 0.033181 -0.111094 0.043636 -0.039257 -0.118805 -0.019011 0.066676 0.109766 -0.039304 0.204594 0.009527 -0.079870 -0.013853 -0.046140 -0.120341 0.198478 -0.185832 -0.124678 0.245019 -0.050636 0.141696 -0.131932 0.087301 0.163898 -0.000361 -0.106139 -0.200638 0.065938 0.102151 0.170977 -0.161664 0.035720 -0.192044 0.156300 -0.057781 0.337158 -0.063595 -0.174119 -0.022163 -0.123705 -0.038816 0.003154 0.373167 -0.112371 -0.136293 0.091345 0.298976 -0.243303 0.059794 0.166339 -0.127443 0.179917 -0.198509 0.234113 -0.062470 0.047480 -0.146682 -0.067657 0.014840 0.096967 0.023459 -0.190919 -0.137391 -0.072387 0.216024 -0.054754 0.147045 0.089775 0.157124 -0.084981 0.208816 -0.123156 -0.063054 -0.005094 0.010500 -0.113345 0.048446 -0.231839 -0.332598 0.117575 0.028847 0.195841 -0.160602 -0.192691 0.116902 0.130493 -0.088052 -0.191699 -0.213182 0.007381 0.145002
VNE -0.076309 -0.044793 0.011760 -0.013299 0.035382 -0.081235 0.108170 0.105379 -0.069480 -0.103157 -0.082749 0.113797 -0.099259 0.089446 -0.016746 0.043059 0.039649 -0.032080 0.066231 0.096517 0.097974 0.003728 0.227299 -0.091424 0.005212 0.141421 0.168009 -0.063884 0.045663 0.137576 -0.266920 0.086407 0.068785 0.015077 0.119528 0.051456 -0.000032 0.052635 -0.096954 -0.016778 -0.195802 -0.062007 0.143995 -0.187248 0.063453 0.077478 0.068502 0.035311 -0.050210 -0.098040 -0.016733 0.141010 0.064792 0.157514 0.066035 -0.037823 -0.207381 -0.107635 0.227513 0.020942 0.092272 0.084778 0.269031 -0.107647 0.073005 -0.127473 0.019195 0.029917 -0.006174 -0.185935 0.023411 -0.045521 -0.020345 -0.050700 0.155963 0.082707 0.085266 -0.013810 -0.113085 -0.215812 0.072020 0.164867 0.005365 0.142608 -0.084781 -0.173891 0.040475 0.078843 -0.089945 -0.038544 -0.008559 -0.032178 0.083336 -0.123503 0.117695 0.084511 -0.148879 -0.179410 0.086520 0.021641 0.030937 -0.235583 -0.053576 -0.173336 -0.118006 -0.038549 -0.148828 0.062788 0.037762 0.020008 0.078971 -0.036845 -0.071062 -0.073193 -0.005226 0.032845 -0.126488 0.161840 -0.054903 0.002537 -0.004584 0.120110 -0.141488 0.166854 0.171550 -0.153010 -0.046546 0.118328 -0.065148 -0.006436 0.025927 0.084944 0.027368 0.158180 0.097394 -0.029989 -0.038058 -0.034807 0.019143 -0.034147 -0.037313 -0.082678 -0.181913 0.048676 0.078941 -0.124633 -0.144214 0.163123 0.056511 0.013051 -0.099510 0.167003 -0.054810 -0.082036 0.064685 0.018522 0.113634 -0.117615 0.049056 -0.242774 -0.110341 -0.026149 0.019296 -0.041240 -0.001011 0.016951 -0.037471 0.076903 0.012537 -0.184657 -0.139705 -0.103461 -0.191819 -0.000078 -0.125701 -0.075586 -0.074842 -0.056258 0.156413 0.029896 -0.108296 0.035625 0.134391 -0.090154 -0.026546 -0.097469 -0.090678 -0.089329 0.045170 -0.065020 0.194458 0.060001 -0.047649 0.060042 0.131956 0.004867 0.220752 -0.136799 -0.165071 -0.037049
PDT -0.076009 0.009627 -0.175360 0.195935 0.115195 -0.054732 0.107681 -0.011769 0.214151 -0.103964 -0.109874 0.078716 -0.009476 0.058309 0.192691 -0.117781 0.098689 -0.096883 0.055483 -0.033688 0.282439 0.011886 -0.015087 -0.163020 -0.194079 0.021501 -0.294879 -0.015418 0.278404 0.235265 -0.037487 0.201711 0.057649 -0.160838 -0.145512 -0.337769 0.326387 0.143501 -0.002500 0.154980 0.067866 -0.005672 0.147574 -0.101106 -0.139689 0.004565 0.000065 -0.105820 -0.113310 0.066151 -0.029506 0.105858 0.157428 0.128093 -0.192481 0.136539 0.187427 -0.173751 0.053735 0.060119 -0.022532 -0.089711 0.291118 -0.126349 -0.013576 0.014347 -0.121566 -0.357597 0.160278 -0.118416 -0.371244 -0.048475 -0.224252 -0.320492 -0.183906 -0.151439 -0.201851 0.233277 0.312394 0.057796 0.093699 0.110860 0.104910 -0.050757 0.171036 0.120162 -0.026477 0.026845 0.000411 -0.135224 0.108244 -0.195195 0.201120 0.036700 -0.085006 0.191781 -0.170557 0.012943 0.257912 0.200011 0.129765 -0.126517 -0.028903 0.182508 -0.212387 0.112070 -0.043681 -0.003027 0.042196 0.109845 0.234358 0.001631 -0.125576 -0.170071 0.371999 -0.126686 -0.029033 -0.028149 -0.122176 0.169497 0.225620 -0.154226 0.037703 0.014448 -0.074174 -0.158261 -0.117807 -0.016556 0.149249 -0.051462 0.070287 0.110224 0.029679 -0.020956 -0.051707 0.042394 0.065779 0.079974 -0.002396 -0.119462 -0.121976 0.265191 -0.093544 0.194884 -0.074561 0.231469 0.143224 0.089645 0.092354 -0.173354 0.277055 0.263593 -0.304424 -0.062107 0.115984 -0.190879 -0.047636 0.042547 -0.039136 0.131809 -0.014590 0.039942 0.179640 -0.135256 -0.155411 -0.305777 -0.017010 -0.046306 0.147448 -0.183668 -0.305741 -0.012382 -0.231532 0.125569 -0.276079 0.065349 -0.220046 0.010922 0.099896 0.069024 0.146240 0.043676 -0.013978 0.014334 -0.300657 -0.241134 -0.335450 -0.175410 0.167548 -0.239676 0.178133 0.018611 0.169429 0.184471 0.195534 -0.158118 -0.072579 0.153384 -0.046694 -0.028350
PDP -0.220701 -0.039767 -0.073836 -0.083482 0.225273 0.402184 0.157334 0.050384 -0.144816 -0.373682 -0.077163 0.083633 0.004030 -0.179022 0.451700 -0.018078 0.025444 -0.269202 -0.302242 -0.018099 0.386701 0.321646 0.002195 -0.142522 0.111600 0.311773 0.001815 0.131540 -0.118694 0.076874 -0.037200 0.064152 -0.031410 -0.156631 -0.088772 0.146952 0.243911 0.301423 -0.019427 -0.186990 0.013041 0.105362 0.103713 -0.037302 -0.050033 0.119452 0.094730 0.190003 -0.131948 -0.261617 -0.224855 0.110435 -0.119082 -0.010791 -0.068180 0.257655 -0.120726 0.332129 0.224792 -0.226889 0.067968 0.065597 -0.332524 -0.480795 -0.324637 0.137814 0.109625 0.098780 0.051178 -0.377600 -0.063666 -0.269267 -0.270571 -0.181088 -0.073417 -0.195154 0.392980 -0.185978 -0.021315 -0.186248 0.014792 -0.068718 -0.031361 -0.384627 -0.020954 0.348146 -0.150715 -0.047070 -0.118797 -0.235039 -0.104448 -0.092486 0.074108 0.080880 0.108367 -0.155779 -0.220705 -0.041703 0.125241 0.025277 0.384461 0.248444 0.087972 -0.066467 0.316631 0.218165 -0.051953 -0.286760 -0.459868 -0.023276 0.251417 -0.116252 -0.320526 0.016255 0.353962 0.024956 0.091425 0.045320 0.085007 0.258864 0.347580 -0.097972 -0.314389 -0.047723 0.168033 -0.365013 -0.016886 0.146547 -0.268307 -0.126823 0.033039 -0.146500 -0.259250 0.018894 0.070366 -0.028344 -0.004307 0.248494 -0.152044 0.248005 -0.004577 0.288564 0.129050 -0.093594 -0.095925 0.103501 -0.017933 0.062337 0.107245 0.250369 0.007473 0.081707 0.087470 -0.035638 0.019483 -0.274597 -0.079823 -0.037257 -0.151565 0.149290 -0.288729 0.186400 0.215729 -0.248354 0.038102 -0.198825 0.037343 -0.375491 0.226811 -0.040032 -0.234082 0.253540 -0.310099 0.010009 -0.230307 -0.007239 0.027908 -0.078289 0.020928 0.039547 -0.058990 0.086784 0.219788 -0.165589 0.063421 -0.171531 -0.034696 0.022882 0.071341 0.144850 0.229723 -0.055315 -0.499212 -0.270599 0.104915 -0.079083 0.052415 0.139856 -0.408546 0.017028
FIV -0.396313 -0.071388 -0.001085 0.084097 -0.090835 0.155601 0.056257 -0.087089 0.111944 0.028364 -0.135805 -0.011201 -0.126037 -0.141266 -0.067281 -0.280215 0.018032 0.143781 -0.098620 0.047876 0.084422 0.015959 0.042545 -0.055252 0.333879 -0.178236 -0.043833 0.040891 -0.077872 -0.129774 -0.394598 0.235739 0.019383 -0.120344 -0.048347 -0.156951 -0.060185 -0.254301 0.238445 -0.256974 -0.053064 0.091806 0.246724 -0.120798 0.014817 0.025609 -0.149480 -0.162475 -0.309319 -0.318470 -0.026864 -0.157101 -0.136152 0.145126 0.070540 0.016494 0.014376 -0.092828 0.078865 -0.099565 -0.034601 0.197076 0.114256 -0.019609 -0.330665 -0.172450 -0.058397 0.021071 0.227752 0.019658 0.137269 0.060388 -0.043921 -0.039092 0.061134 0.069218 0.275232 0.107892 0.047076 -0.323295 0.260076 0.170041 0.258784 0.270247 -0.161627 -0.232824 -0.324093 0.174450 -0.055108 0.236592 0.083902 0.184934 -0.022314 0.087785 0.031679 0.056056 -0.052443 -0.131131 0.077559 0.203721 0.069341 -0.197552 0.129377 0.206906 -0.211158 0.139841 -0.061834 0.025462 0.029379 -0.029801 0.045550 0.033350 0.033034 -0.183061 0.009524 0.267131 -0.057699 0.010554 0.068310 0.007448 0.041156 0.084434 -0.034811 -0.102766 0.157160 -0.336341 0.173214 -0.187325 0.017311 -0.128764 0.083517 0.211614 0.049137 -0.036237 -0.132142 -0.020240 0.022135 0.052266 -0.095914 -0.025483 -0.119213 -0.101402 -0.049051 -0.117763 0.249098 0.216676 -0.242200 0.280726 0.073965 -0.130165 -0.346859 -0.217653 -0.120224 0.039381 0.006730 0.159759 -0.225404 0.006113 0.035240 0.227330 0.100967 0.105398 -0.081027 -0.042330 0.102664 -0.326181 0.053518 0.142417 0.040300 0.065187 -0.146240 -0.062199 0.212506 0.156294 -0.031781 0.068676 -0.021297 0.046367 0.232066 0.261323 -0.020266 0.248149 0.060373 0.033201 0.160530 0.003067 -0.225749 0.011454 0.180091 -0.296123 0.064830 -0.067490 -0.149731 0.048889 -0.183612 -0.196464 0.106853 -0.061294 -0.017716 0.230582
TED -0.038267 -0.095260 -0.019146 -0.095302 0.179481 -0.044054 0.004169 0.047692 0.073426 -0.043706 -0.065480 0.117759 -0.066945 0.026205 0.011599 -0.165071 0.137611 -0.072968 -0.004655 0.239060 -0.104868 0.031823 0.113254 -0.263067 0.120790 0.039366 -0.052752 -0.065950 -0.016675 0.172533 -0.186364 0.071351 0.086878 -0.112615 0.029615 -0.083090 0.092915 -0.056675 -0.028762 -0.029179 -0.227890 0.002764 0.006712 -0.005192 -0.125786 0.253935 -0.024657 0.019249 -0.010676 -0.158157 0.142808 -0.081901 0.147122 -0.066087 -0.124802 -0.096855 -0.170418 0.006106 0.042043 0.094152 0.211175 -0.054779 0.147312 -0.041041 0.067570 0.066578 -0.151677 0.020515 0.102518 -0.116896 0.139251 -0.045746 -0.142545 -0.093651 0.107160 0.004738 -0.096378 -0.014152 -0.002391 -0.202468 0.047159 0.101134 0.273244 0.023635 -0.013718 -0.210283 -0.016228 0.129747 -0.213388 -0.001560 -0.053570 0.013469 0.154657 -0.033581 0.144242 0.007817 -0.104716 -0.035452 -0.064368 0.021744 -0.001533 -0.039886 0.065881 -0.162473 -0.169018 -0.034783 -0.043882 -0.053858 0.188027 -0.027062 0.028143 -0.009238 -0.171837 -0.120082 0.134353 0.066478 0.067577 0.017523 0.040336 0.191883 0.019337 -0.026860 -0.232768 0.072224 0.133232 -0.117876 -0.036750 0.169742 0.059809 0.090980 0.101680 0.094678 0.082006 -0.007487 0.019661 0.009659 0.015226 0.001263 -0.007604 -0.057916 -0.102826 -0.163994 -0.019243 0.063571 -0.011167 -0.045941 0.023066 0.139792 0.018566 -0.052368 0.013481 0.126429 -0.088748 0.113684 0.080717 -0.146022 -0.046082 0.097381 -0.105283 0.005227 0.013705 -0.062138 -0.072274 0.134401 -0.107379 -0.047303 -0.012489 0.045246 0.102626 -0.107360 -0.173192 0.016817 -0.045131 -0.008439 -0.058645 -0.007875 0.010491 -0.034882 -0.041981 -0.032114 -0.009401 0.097745 0.210630 0.017988 -0.038438 -0.110146 -0.140655 -0.099103 0.054945 -0.199411 0.079044 0.056122 -0.149694 -0.010640 0.127825 -0.056514 0.080389 0.102726 -0.028112 -0.008570
EIN -0.059311 0.026063 0.144577 0.073180 -0.115072 -0.108659 -0.057052 0.013036 0.013614 0.001054 0.005428 -0.033233 -0.083599 -0.014098 0.035039 0.016706 -0.047513 -0.260857 -0.000610 0.171379 0.037847 -0.017072 0.161780 -0.097114 0.076581 0.412092 0.126577 -0.095601 0.123439 0.172197 -0.197521 0.073436 0.052049 -0.022675 0.262751 0.222690 0.121835 0.057149 0.121692 -0.049151 0.007895 -0.029023 -0.073265 -0.043762 -0.044629 -0.018526 0.071458 0.005236 0.092560 -0.150280 0.000689 -0.065131 0.155303 0.001159 0.185306 -0.030421 0.057954 -0.121519 0.205538 -0.022591 0.118781 0.105531 -0.067806 -0.061918 0.102681 -0.182873 -0.122583 -0.036015 0.151091 -0.040684 0.103663 -0.180978 -0.035363 -0.162046 0.070333 -0.039860 -0.113033 0.086051 0.032567 -0.151805 0.141518 0.056186 -0.057085 0.094484 -0.073052 0.031368 0.108465 0.020589 -0.088833 -0.177459 -0.017455 -0.007986 0.085980 0.059353 0.088084 -0.069394 -0.137533 -0.103471 0.218232 0.149098 -0.022752 -0.077710 0.071984 -0.101031 -0.282256 -0.111573 -0.075610 -0.066191 0.099399 -0.042170 -0.136396 -0.018306 -0.052773 -0.023707 0.116382 0.095889 -0.150922 0.033460 -0.015593 -0.036100 0.037415 0.107137 -0.040275 0.151835 0.082037 -0.148884 0.059526 0.319123 0.188811 -0.160171 0.143089 0.090074 0.147681 0.084755 -0.005465 -0.066287 -0.020530 0.065773 0.000871 0.054784 -0.095199 -0.005962 -0.191096 -0.019174 0.011675 0.053980 -0.207480 0.326752 0.045917 -0.015449 -0.105377 0.171934 0.023913 -0.013609 -0.056236 0.055097 0.232651 -0.067880 0.026442 0.042561 -0.075022 -0.025945 0.026241 0.118640 0.108093 -0.181204 -0.163199 0.056872 -0.004384 0.019398 -0.152612 -0.075489 -0.094653 -0.010371 -0.147669 0.017403 0.016051 -0.074687 0.004897 0.117235 0.002341 0.064916 0.146477 -0.112307 -0.078555 -0.088551 -0.224798 -0.385238 0.042961 -0.079912 0.067672 -0.040332 0.010818 -0.066690 -0.008945 -0.124957 0.020101 -0.250049 -0.098405 -0.105488
NLN -0.165765 -0.005200 0.099068 -0.029923 0.138504 -0.062649 0.023515 0.087269 -0.087880 -0.000120 -0.050153 0.066078 -0.027614 0.026567 0.010086 -0.034280 -0.143147 -0.210056 0.045287 -0.107669 0.145761 -0.098833 0.006016 -0.054754 0.259681 0.004694 0.207403 0.013992 0.033778 0.068701 -0.309520 0.068177 0.085089 -0.140009 0.174378 0.052324 0.116018 -0.034553 -0.001832 -0.043263 -0.015916 0.039459 -0.134942 -0.105535 0.072838 -0.058770 0.012847 -0.067503 0.143209 0.085467 0.091739 -0.134331 -0.006732 0.090591 -0.081670 -0.197365 -0.013044 -0.095800 0.141525 0.048229 0.148336 0.025382 0.045828 -0.079218 -0.184127 -0.000136 0.026978 -0.152431 0.051344 -0.091912 0.074208 -0.126287 0.097374 -0.022651 0.033119 -0.047232 0.003301 -0.053023 -0.103832 -0.140781 0.154569 0.108948 0.021603 0.078970 -0.034543 0.027975 0.170037 0.189174 -0.023925 -0.044224 0.030754 -0.153598 0.123694 -0.065485 0.072387 -0.035590 -0.162727 -0.155298 0.156188 0.190571 0.004908 -0.174471 0.184180 -0.205065 -0.191575 -0.080852 -0.139279 0.052831 0.303350 0.133936 0.022385 -0.124633 -0.022213 -0.026649 0.255487 0.085919 -0.122680 0.041183 0.043367 0.081868 0.009238 0.086464 0.019251 0.035169 0.188713 -0.140661 0.145262 0.212005 0.135736 -0.033596 0.015691 0.052674 -0.050783 0.123537 0.062881 -0.037608 0.001815 0.043166 -0.042944 -0.063302 -0.010281 -0.085079 -0.286163 -0.080877 -0.013589 0.168847 -0.157212 0.293577 -0.078903 0.059594 -0.065164 0.170313 0.006221 -0.125045 0.069805 -0.029694 -0.147466 -0.043793 0.018232 0.029868 -0.038702 -0.144055 -0.030438 -0.006955 -0.046388 -0.276516 -0.148991 0.049192 -0.095170 -0.147478 -0.196343 -0.175040 -0.146304 -0.081035 0.047879 -0.008689 0.046594 -0.064329 0.092724 0.118019 0.212753 0.175418 0.279596 -0.054916 -0.052444 -0.130894 -0.136745 -0.313000 0.068023 -0.119841 0.114295 0.015883 -0.135938 -0.002718 0.068497 0.032520 -0.108641 -0.199602 -0.085669 0.055255
VND -0.152846 0.111747 0.008939 -0.186454 0.075719 -0.086571 0.208920 0.009917 -0.011528 -0.066739 -0.094731 -0.023851 -0.004371 0.178125 0.085223 -0.024225 0.039972 -0.067547 -0.013038 0.124806 0.020573 0.001864 0.128285 -0.085878 0.133356 -0.017228 -0.014455 -0.135397 0.129287 0.172189 -0.071067 -0.005151 -0.033083 -0.201228 0.096429 -0.034932 0.036458 -0.034897 0.296884 0.001985 -0.229174 0.058297 0.074210 -0.074512 0.104301 0.177997 0.021653 0.239143 -0.029361 -0.020507 0.077263 -0.018816 0.142358 0.051969 0.204616 -0.136700 -0.178117 -0.236624 0.248090 0.022542 0.127437 -0.144743 0.179503 -0.146807 -0.087552 -0.036799 -0.008176 0.003393 0.107396 -0.046806 0.034013 -0.146695 0.009529 0.113543 0.115483 0.179341 0.149591 -0.103289 -0.190671 -0.264367 0.052302 0.147478 0.148562 0.166164 -0.084037 -0.089521 0.176987 0.231394 -0.087003 -0.042006 0.020074 0.021877 0.228856 -0.121022 0.011927 0.005983 -0.029728 -0.151092 -0.140519 -0.056762 -0.142147 0.008069 0.020987 -0.124516 -0.053067 -0.043375 -0.103287 0.071958 0.038105 -0.019089 -0.067426 -0.019126 -0.056654 -0.062269 0.105794 0.068182 -0.029751 0.052934 -0.040655 0.150742 -0.142160 0.236297 -0.095934 0.045300 0.016678 0.007421 -0.079942 -0.009408 -0.021970 -0.103223 -0.091841 0.133221 0.128198 0.189314 -0.028663 0.035877 0.139347 0.019349 -0.000701 -0.054669 -0.080073 -0.101161 -0.271368 -0.247173 0.111633 0.017926 -0.011557 0.094896 0.053373 -0.209992 -0.124044 0.293323 0.020812 0.015397 -0.040933 -0.087079 0.204797 0.218527 -0.257549 0.045858 0.235898 0.039629 -0.151220 -0.038748 -0.132229 -0.078566 -0.097364 0.029311 0.081010 -0.171784 -0.120049 -0.082480 -0.145314 0.011502 0.117922 -0.040475 0.094412 -0.066770 0.314805 0.010057 -0.058242 -0.043459 0.258454 -0.086954 0.025008 -0.071293 -0.202453 -0.068227 0.131538 0.009805 0.066889 -0.003790 0.103044 0.097596 0.152469 -0.026550 0.066998 -0.108173 0.012569 0.115869
DSE -0.162530 0.016421 0.001946 -0.077434 -0.074979 0.016572 0.006306 0.072622 0.092141 0.017561 -0.062909 0.206361 0.045261 -0.187660 -0.097054 -0.134018 -0.060018 -0.036078 0.061505 0.124117 0.145269 0.150764 0.209858 -0.105686 0.141554 0.086310 0.082693 -0.196269 0.019710 0.181229 -0.242066 -0.019802 0.140993 -0.092599 0.035972 0.128807 -0.012620 0.067846 -0.023360 -0.002250 0.004497 0.075605 0.091502 0.000052 -0.084582 0.184820 0.064515 0.069199 0.092901 -0.170596 -0.055869 -0.005670 -0.080225 0.023649 -0.006363 -0.205080 -0.061312 -0.138729 0.047165 -0.037578 -0.032187 -0.058709 0.188727 -0.002996 -0.008125 -0.050949 -0.099309 -0.215336 0.154536 -0.070552 0.049969 0.056054 -0.099923 0.059038 0.117120 -0.024370 -0.112969 -0.087473 0.073686 0.054511 0.123210 0.029537 0.137556 0.012897 -0.011471 -0.035337 0.024191 -0.024989 0.043342 -0.069679 0.020982 0.019008 0.127818 -0.050501 0.216322 0.026813 -0.165824 -0.055426 0.001838 0.055799 -0.006198 -0.256063 -0.034814 -0.142970 -0.258367 -0.033919 -0.082917 0.114464 0.041239 0.041843 0.000777 -0.067149 0.062823 -0.118510 0.052908 0.014621 0.006102 0.057508 0.070845 0.236080 0.175854 0.153367 -0.014467 0.092035 0.006950 0.077330 -0.010660 0.083286 -0.018901 -0.057291 -0.083847 0.136036 0.036081 0.105619 0.150086 -0.176014 0.030368 0.122584 -0.024810 -0.034583 -0.051063 -0.108828 -0.120568 -0.095747 0.198489 -0.038554 -0.087837 0.282190 0.009298 0.076157 -0.015195 0.142874 -0.068899 -0.088691 -0.087743 0.051852 -0.008405 -0.116597 -0.064610 0.142067 -0.023950 0.005552 0.050964 0.098306 -0.029131 -0.036550 -0.071617 0.021534 -0.057068 -0.008846 -0.096307 -0.017281 -0.149003 0.080500 -0.105485 0.116281 0.041708 -0.146517 0.055603 0.089496 0.123976 0.023675 0.179248 -0.092416 -0.047192 -0.052331 -0.166274 -0.111816 0.118364 -0.066921 0.056495 0.015155 -0.108018 0.002288 0.105850 -0.000296 0.175543 0.037385 -0.125676 -0.040733
VFI -0.248753 0.041363 -0.188316 -0.012737 -0.035814 0.123709 0.060269 -0.006577 -0.107533 -0.077020 -0.137651 0.115131 0.030773 -0.003172 -0.101673 -0.048087 0.019087 -0.082609 -0.089674 0.166668 0.073065 0.056268 0.169829 0.115515 0.147990 0.036743 -0.031236 0.147269 0.015716 0.113007 -0.044806 -0.091086 -0.077733 0.035248 -0.115650 -0.219447 -0.088604 -0.169900 0.316368 -0.234215 -0.066928 0.135188 -0.051520 -0.085250 0.021763 0.019664 -0.124497 -0.033656 -0.093301 -0.040967 -0.004389 -0.069413 0.018887 -0.094858 0.025335 -0.091723 0.000028 -0.151514 0.215202 0.071626 0.081340 0.121480 0.150389 0.029897 -0.224329 -0.189235 -0.047167 -0.215549 0.046453 -0.047770 0.082403 -0.172875 -0.006964 0.111963 -0.040877 0.224289 0.055324 0.058361 -0.015214 -0.128576 0.168321 0.025408 -0.010235 0.122807 -0.017772 -0.116996 -0.098447 0.057018 0.062781 0.083756 0.049016 0.123296 0.120318 0.170960 0.022823 0.100421 -0.014201 -0.090819 -0.012445 0.119715 -0.038162 -0.068601 0.189076 0.075596 -0.195300 -0.126754 -0.109479 -0.219443 0.188836 0.013437 0.015497 0.006515 -0.021187 0.084809 -0.040260 0.079624 -0.130035 0.099361 0.118597 -0.000767 0.056869 0.011451 -0.049349 -0.003106 0.010482 -0.141182 0.060649 0.138169 -0.035725 -0.124530 0.089182 0.092995 0.102203 -0.077572 0.041582 0.022859 -0.049262 0.210316 -0.039830 -0.020016 0.020326 -0.133655 -0.029387 -0.049199 -0.085925 0.038702 -0.138359 0.239679 0.083583 -0.104732 -0.156047 0.046175 -0.104086 0.066009 -0.030804 0.012673 0.055514 0.114584 0.160601 0.148851 0.036189 0.083027 -0.009164 0.042914 0.035135 -0.180230 -0.036390 0.151873 -0.010242 -0.049837 -0.124223 -0.148289 0.129051 0.148383 -0.247220 0.010319 -0.109982 -0.122611 -0.017946 0.161989 -0.054880 0.094602 0.004014 -0.170866 0.023747 -0.004316 0.002305 -0.003759 0.130819 -0.027671 0.230968 -0.009032 -0.114880 0.130473 0.065690 -0.083957 0.173023 -0.140389 -0.011246 0.196950
NGR -0.073401 -0.116994 0.131569 0.133529 0.008143 -0.047623 0.314435 -0.056241 0.194572 0.009622 -0.151567 0.067537 -0.233280 0.117872 -0.025534 -0.188012 -0.083284 -0.164330 -0.105584 0.112948 0.067277 0.211555 0.221314 0.060138 -0.023755 -0.017202 0.020306 0.053226 0.143243 0.313936 -0.189410 -0.050716 -0.049284 0.009021 0.002222 0.042140 -0.125049 -0.139594 0.118746 -0.259666 -0.146866 0.050607 0.069060 0.027883 0.058439 0.002353 -0.040682 -0.070802 -0.071629 -0.104358 -0.193637 0.124790 -0.050228 -0.046045 0.147151 0.045777 -0.138858 -0.120871 0.198646 0.058086 -0.043013 -0.104831 -0.007009 -0.325849 0.031204 0.020624 -0.100698 -0.350425 0.275583 -0.243667 -0.071881 -0.073936 -0.023123 -0.047609 0.153033 0.042500 0.092280 0.092862 0.053026 -0.049735 -0.019511 -0.019415 0.176593 0.039863 -0.069783 -0.091683 0.166036 -0.067110 -0.049912 0.153855 -0.054374 -0.090062 0.123378 -0.197820 0.013407 -0.020205 -0.018338 -0.121559 0.086089 0.107790 0.047305 -0.143952 0.043280 -0.020733 -0.194128 -0.004460 -0.091566 0.158821 0.081818 -0.079916 -0.020819 0.026728 0.058413 -0.030692 0.197273 0.071811 0.185864 0.098554 -0.052510 -0.027059 0.150281 0.115231 0.016914 -0.023491 0.019749 -0.118532 -0.120590 0.221516 0.163950 0.063314 -0.127648 -0.030897 -0.193861 0.119297 0.217910 -0.206481 0.052110 -0.119156 0.051559 -0.111878 -0.090329 -0.050457 -0.087458 0.042895 0.172888 -0.123984 0.082311 0.087803 0.196325 0.013292 -0.065100 0.088909 -0.293215 0.116187 0.023572 0.165347 -0.013497 0.181742 -0.247721 -0.194083 0.032925 0.137953 -0.226777 -0.013756 0.000181 0.046449 0.008610 -0.098513 0.011600 0.101756 0.021330 0.099569 -0.018307 0.067837 -0.171581 -0.071106 0.225082 0.060952 0.004208 0.211108 0.234948 0.123088 -0.022791 0.050523 -0.028274 -0.085691 0.044304 0.021422 -0.120839 0.031469 -0.114611 -0.098041 -0.059626 0.091223 0.224518 0.023054 0.073814 -0.079228 0.012150 0.082328
FFG -0.164494 -0.088442 -0.106071 0.211971 0.402626 -0.119057 -0.094192 -0.219196 -0.119066 0.303165 -0.005052 0.099630 0.120968 -0.029493 -0.045667 -0.011720 -0.168729 0.014581 -0.299401 -0.082005 0.001753 -0.183487 0.065878 0.101966 -0.029577 0.296452 0.220176 -0.163953 -0.339236 -0.191022 -0.115829 -0.253965 0.014434 0.013527 0.009799 0.090801 0.166990 -0.074576 -0.033968 -0.146422 -0.051501 0.219395 0.225762 -0.196723 0.117861 0.045519 -0.219306 -0.155709 -0.219280 -0.212327 0.036804 -0.374086 0.068566 -0.086925 0.101200 -0.009371 0.113742 -0.289704 0.218327 -0.160477 0.352600 0.068584 0.306866 0.112618 -0.053821 -0.307577 -0.022011 -0.015388 0.056822 -0.016719 0.038340 0.318023 0.265037 0.233717 -0.103454 -0.287152 0.138009 -0.074200 0.046511 -0.114732 0.559106 -0.049410 0.147764 0.139440 0.235865 -0.006100 0.075348 -0.152896 -0.130175 0.141693 -0.229708 0.108370 -0.288237 0.223859 -0.141562 0.245114 0.129932 0.029775 -0.064613 0.067050 0.206817 -0.406346 0.206206 -0.079541 -0.009099 -0.024292 -0.331926 -0.004622 0.224700 0.005581 0.206941 -0.020814 0.401089 0.054220 0.405037 -0.007607 -0.090440 0.134239 -0.101432 -0.147342 -0.120804 0.004022 0.047846 -0.124231 0.244450 -0.399969 0.160344 0.283718 -0.131662 -0.016698 -0.416262 0.102338 -0.124883 0.053047 0.429942 0.016968 -0.170678 0.058188 0.087386 -0.116083 -0.446728 -0.028777 0.075045 -0.165866 -0.219129 -0.207837 0.138667 0.007800 0.019152 -0.062926 -0.135218 -0.139696 -0.450963 -0.013503 0.047403 -0.066453 0.336874 0.103997 0.065708 0.188643 0.029335 0.174170 -0.297920 -0.382556 0.229865 -0.180072 -0.395025 0.078419 0.162437 0.220989 -0.175502 -0.212419 0.043924 0.277908 -0.429175 0.027963 -0.057958 0.245387 0.332341 -0.305763 -0.053106 0.450770 0.178088 0.120002 0.209583 0.165330 -0.340492 0.203836 0.312178 -0.109503 0.018238 -0.142634 -0.159132 -0.057386 -0.056769 0.230351 -0.276201 -0.216757 0.023312 0.089149
ADN -0.018182 -0.053007 0.030916 -0.134396 0.147317 0.011072 0.076040 0.008514 0.000960 -0.062812 -0.068614 0.138019 -0.058226 0.059326 0.052176 0.104202 -0.100013 -0.157321 0.014257 0.113690 0.133269 -0.113612 -0.013582 -0.015742 0.046438 0.129658 0.003109 0.081327 0.119200 0.194456 -0.060360 -0.011516 0.055589 -0.070476 0.193651 0.100348 -0.043719 -0.005775 0.221750 -0.055942 -0.196824 0.062380 -0.056256 -0.193690 0.038020 -0.018028 0.046531 -0.182568 0.122277 -0.163872 -0.105404 -0.043322 0.054204 0.257461 0.008993 -0.026544 -0.035497 -0.044600 0.119887 -0.063354 0.197979 0.042422 0.022953 -0.200598 -0.005123 0.165046 -0.019753 -0.137742 0.144998 -0.080346 0.028842 -0.121123 -0.023428 -0.019218 0.007969 -0.088753 0.004761 -0.011905 0.091224 -0.344645 0.028475 0.056373 0.151670 0.017400 0.028469 0.025348 0.140285 0.175431 0.003919 0.039883 -0.036369 0.073424 0.245231 -0.092745 0.111947 0.062619 -0.076855 -0.177824 -0.030618 -0.016978 -0.006382 -0.096523 0.066483 -0.075670 -0.235902 -0.072416 -0.098953 0.098745 -0.011253 -0.001728 -0.026884 0.042774 -0.088054 0.027416 0.050649 0.038872 -0.031830 0.027187 -0.035550 0.158785 0.021356 -0.002549 -0.000447 0.102711 0.018817 -0.181149 -0.110541 0.163565 0.160821 0.228841 0.006564 0.124125 0.000161 0.015682 -0.120563 0.006856 0.005550 0.007699 -0.116702 0.011323 -0.148764 -0.082755 -0.151273 -0.036617 0.178926 0.041908 0.023252 0.169670 0.121823 0.118576 -0.190825 0.112038 -0.079019 -0.069601 0.097053 -0.157628 0.046212 0.016445 -0.125774 0.061207 0.057157 -0.024147 -0.229863 0.104175 0.037861 -0.141068 -0.117295 0.077979 0.024038 0.027309 -0.158531 -0.012557 -0.072959 0.076719 -0.181851 -0.135510 0.013692 -0.079097 0.039638 0.006171 0.114013 0.078844 0.128138 -0.035908 -0.123727 -0.108810 0.043201 -0.013593 0.078881 0.035645 0.003199 0.001464 0.022109 0.029722 0.065824 0.057303 -0.002933 0.095001 -0.143856 0.101766
FFL -0.177085 -0.008485 -0.016857 -0.019016 -0.156279 0.119074 0.153754 0.097896 -0.087410 -0.190205 -0.076672 0.092529 0.039218 -0.047616 0.004346 -0.073433 0.090411 -0.087718 -0.088623 0.056742 0.078113 0.156288 0.289288 0.069533 0.057255 -0.207894 -0.040459 0.075386 -0.079299 0.052494 -0.141725 -0.124987 0.085776 -0.129158 -0.187806 -0.161773 -0.249193 -0.084232 0.171183 -0.108313 -0.122161 0.130478 0.120853 -0.017901 0.082458 0.073892 -0.108703 -0.172795 -0.053464 -0.052224 0.077202 -0.118045 -0.156376 -0.113196 -0.125483 -0.026525 -0.008079 -0.329099 0.168315 -0.055234 0.039837 0.088949 0.039579 -0.068711 -0.067547 -0.015057 -0.107675 0.052874 0.075282 -0.087804 -0.002217 -0.039998 -0.048806 0.156044 0.013659 0.167515 0.160639 0.095548 -0.076034 -0.099227 0.162017 0.032486 0.218149 0.177855 -0.056664 -0.111353 0.068091 0.139497 0.032098 0.121003 0.073655 0.128878 -0.025394 0.242274 -0.098215 -0.042432 0.010870 0.055851 0.018095 0.255280 0.040378 -0.326163 0.237218 -0.008972 -0.121832 -0.019839 -0.327899 -0.215528 0.107888 -0.142157 0.056200 0.041045 0.032687 -0.078105 0.071824 0.010583 0.089033 -0.034882 0.099139 0.030929 0.137162 -0.005804 0.006012 0.025085 0.056102 -0.144338 0.138322 0.178591 0.017399 -0.047777 0.084796 0.133291 0.029279 -0.018409 0.060870 -0.066055 -0.030846 0.147457 -0.214658 -0.011200 -0.042120 -0.217343 0.071695 0.058559 -0.047048 0.014134 -0.019529 0.391221 -0.058980 -0.070294 -0.171581 0.075388 -0.086597 0.087976 -0.141201 -0.115968 0.094180 -0.081029 0.167298 0.144218 0.104850 0.139199 -0.010418 0.041665 0.099293 -0.204319 0.028628 0.031699 0.027630 -0.074505 -0.059444 -0.112539 0.091830 0.191622 -0.208626 0.006806 -0.040468 0.024924 -0.004477 0.020654 -0.080363 0.038726 0.226472 -0.086708 -0.053030 0.036039 -0.002508 -0.109055 0.131431 -0.024683 -0.042169 -0.191529 0.080337 0.107409 -0.214625 -0.021584 -0.126531 -0.042038 -0.048507 -0.005599
DGN -0.116068 0.080724 0.127919 -0.053933 -0.035403 -0.130012 0.242943 -0.117712 0.041324 0.113408 0.002192 0.075872 -0.006290 -0.005284 0.017020 0.061041 0.023455 -0.260011 0.151415 0.113855 -0.215268 0.074201 0.103225 -0.089428 0.192986 0.148294 0.020736 0.017113 0.129194 0.203157 -0.063671 0.236043 0.137430 0.083110 -0.033912 -0.041142 0.097864 -0.111331 -0.044643 -0.034934 -0.237883 0.251182 0.116339 -0.030341 0.184753 0.048775 -0.101102 -0.038670 -0.102926 0.097114 0.001092 -0.093993 -0.029884 -0.013669 0.026887 -0.039754 -0.067834 -0.096908 0.117520 -0.043194 0.034697 -0.149844 0.178795 -0.186802 -0.212795 -0.099324 -0.189489 -0.044448 -0.057611 -0.229947 -0.199586 -0.129808 0.091813 -0.122756 0.081252 0.029903 0.320184 -0.198082 0.186942 -0.174253 -0.016523 0.050413 -0.037245 -0.017447 0.223009 -0.313400 0.213948 0.059128 -0.015681 -0.078764 -0.042637 -0.040598 0.140865 0.116928 0.063385 0.016546 -0.223164 -0.092442 0.127186 -0.002754 -0.050127 -0.139843 0.162916 0.092174 -0.010688 -0.257189 -0.105268 0.090076 0.160129 -0.005761 -0.015919 -0.251959 -0.214150 0.145114 0.074291 -0.008251 0.255220 0.023579 -0.040611 0.246387 0.052002 0.134638 -0.215335 0.238462 -0.109733 -0.080305 -0.120677 0.125000 0.138641 0.164235 -0.348522 0.015758 -0.012720 0.058262 0.000725 -0.183086 -0.105346 0.040794 0.197775 -0.131297 -0.270142 -0.118219 -0.078545 -0.129726 0.299390 0.109259 0.094233 0.333034 0.242118 -0.053836 -0.172228 -0.081580 -0.148076 0.046786 0.100438 -0.138842 -0.107199 0.059257 -0.180063 -0.128468 0.033778 -0.026567 0.088575 0.027177 -0.242714 -0.141635 -0.045253 -0.172337 0.035870 -0.068294 0.187769 -0.114665 -0.139948 0.158705 -0.283130 -0.112928 0.118321 -0.166570 -0.172019 0.288296 0.128792 0.008052 0.369780 -0.225085 0.272681 -0.142130 0.012879 -0.162863 0.054870 -0.081752 -0.221499 -0.027287 -0.077266 0.149443 0.071187 0.155522 0.128453 0.265133 -0.188617 -0.028301
ANT 0.030612 -0.072183 0.009100 -0.033423 0.296846 0.024947 0.024666 -0.151257 -0.093419 0.036552 -0.076599 0.123262 0.015561 0.185427 -0.044713 0.102266 -0.183660 -0.092816 0.084470 -0.147374 0.033232 -0.282118 -0.154057 0.116627 0.241368 -0.042961 0.162574 0.085108 0.075850 0.021400 -0.063050 -0.076070 0.014135 -0.133185 0.195544 -0.155769 0.117069 -0.012595 0.004325 0.119170 -0.056406 0.061357 -0.037736 -0.057281 0.168722 0.052338 -0.202267 -0.346695 0.162013 0.071778 0.059690 0.006941 -0.077307 0.186468 -0.091361 0.154284 -0.011045 0.065485 0.336944 0.049780 0.082408 0.121642 -0.011135 -0.121579 -0.061947 -0.132111 -0.119981 -0.101898 0.015389 -0.095360 -0.115560 -0.123879 -0.100306 0.048484 0.066744 0.140603 0.020292 -0.014742 0.069351 -0.252302 0.119043 0.193678 0.132915 0.129998 -0.161650 -0.102849 0.168027 0.107341 -0.043316 -0.013955 -0.015396 -0.039173 0.119473 -0.085306 -0.044984 0.078109 -0.126874 -0.179827 0.037117 0.111119 0.073921 -0.095337 0.031131 -0.082018 -0.205086 0.078730 -0.200296 0.155127 0.157581 -0.054191 -0.130214 -0.212793 -0.036769 0.158799 0.121524 -0.056386 0.037178 -0.141825 0.023365 0.043665 0.044657 0.102090 -0.109037 0.032513 -0.009995 -0.159701 -0.063891 0.216089 0.057048 0.004614 0.053147 0.128778 -0.057908 0.005638 0.066990 0.099295 -0.128944 0.007627 0.045914 0.084842 0.197465 -0.018017 -0.102326 0.022821 0.134142 -0.092937 0.004624 0.168825 -0.074361 0.145157 -0.114083 0.075877 -0.033688 -0.029949 0.038494 -0.230592 0.295389 0.086798 -0.165394 -0.033182 -0.063259 -0.029406 -0.080821 -0.075797 0.063256 -0.110034 0.016173 0.019048 -0.210148 0.085428 0.045336 0.003935 -0.130807 -0.038838 -0.164364 -0.173648 -0.041893 -0.004404 0.223032 0.079970 0.123380 0.119671 0.273181 -0.041905 -0.030162 -0.095016 -0.059451 -0.128878 0.216747 -0.089297 0.087507 -0.044854 0.061233 0.059067 -0.128366 0.089435 0.273304 -0.074197 -0.116001 0.070616
INS -0.102616 0.047271 -0.072307 0.203332 -0.085717 -0.243025 0.156515 0.106949 -0.058900 -0.029028 -0.193424 0.168902 0.139220 0.169106 -0.127472 -0.306582 0.080769 -0.115873 -0.218498 -0.094936 0.062999 -0.032404 -0.062509 -0.098491 0.159886 -0.025242 0.011209 0.054434 -0.074251 0.132410 -0.287928 -0.033178 -0.005156 0.252536 0.291187 -0.129514 0.264436 0.226564 0.113097 0.093932 0.011769 0.072452 0.052591 -0.242445 0.029607 0.036606 0.017437 0.004965 -0.145664 0.164043 -0.068389 0.174756 0.012485 0.001656 0.046340 0.056901 -0.057829 -0.236244 0.294646 -0.228863 -0.082730 0.006222 0.043637 -0.130727 0.062621 0.204425 -0.052319 -0.022131 0.062370 -0.194124 0.147623 -0.089659 0.192861 -0.065893 -0.040563 -0.204303 -0.082890 0.000203 -0.133934 -0.505293 -0.035399 -0.020491 0.128517 0.218561 -0.072560 -0.106452 -0.030426 0.169180 0.036283 0.212331 -0.011826 0.126667 0.350476 -0.027734 0.070239 0.016986 -0.160596 -0.218414 0.064136 -0.102525 -0.150570 -0.486900 0.348770 -0.217342 0.085310 -0.107146 0.035289 -0.016029 0.193266 -0.056120 -0.184247 0.120747 0.102217 -0.155074 0.203097 0.132126 -0.106704 -0.030655 -0.031021 0.203828 0.063279 -0.125611 -0.071701 0.014375 0.365106 0.069172 0.019467 -0.125127 0.056372 -0.262120 -0.078498 0.076970 -0.020590 0.055526 0.106503 -0.172427 -0.004939 -0.045711 0.004591 0.191500 0.091297 0.091098 -0.002526 -0.251381 -0.135530 -0.284560 -0.159202 0.631281 -0.069714 0.139982 -0.127151 0.196718 -0.302506 -0.251083 -0.008888 -0.106719 0.004541 0.026156 0.052783 -0.142659 -0.428335 -0.192952 -0.250428 0.092990 0.105011 -0.007991 -0.302724 0.069048 -0.139714 -0.292126 -0.252171 -0.262894 -0.026146 -0.116530 -0.301111 -0.077940 -0.043158 0.024266 0.232877 0.169021 -0.087256 0.231593 0.139481 0.010557 0.284876 -0.161837 0.017578 -0.076956 0.387309 0.067885 0.067493 0.299801 0.195012 -0.151192 0.111208 0.001592 -0.194870 -0.388455 -0.265392 0.204263
TTR -0.104959 0.029405 -0.030028 -0.044182 0.055395 -0.172060 0.013470 -0.006917 0.150123 0.115206 -0.012584 0.028760 0.039870 0.050695 -0.054642 -0.306600 0.110974 -0.199417 0.036549 0.196003 0.002332 0.220169 0.054339 0.072730 0.002796 0.023859 -0.043609 0.049545 0.032721 0.245054 -0.010831 0.118128 -0.060239 -0.015990 -0.145223 0.021284 0.159923 -0.032990 0.241930 0.034051 0.017579 0.002692 0.095932 -0.034412 -0.140991 -0.048895 -0.129206 -0.128220 0.023621 0.029856 -0.031717 -0.140895 -0.007799 0.092366 -0.013156 -0.131370 -0.082741 -0.098780 0.157248 -0.103012 0.046039 -0.048527 0.091838 -0.156426 -0.224329 0.080375 -0.238578 -0.044146 0.309114 -0.193587 -0.009210 0.084197 0.047265 -0.090249 -0.015846 0.085298 0.032105 0.039429 -0.098640 -0.089489 0.164389 0.158659 0.038270 -0.041113 -0.175800 -0.123529 0.122332 -0.003176 0.014563 -0.013180 -0.169472 -0.149433 0.090713 -0.199450 0.100209 0.008046 0.171383 -0.131774 0.159147 0.187362 0.047784 0.027891 -0.109454 0.051675 -0.077822 0.036646 -0.065476 0.063450 0.120203 -0.088893 -0.080760 0.051226 0.020657 0.078282 -0.141777 0.241556 0.101235 0.069981 -0.120862 0.244340 0.027858 0.171218 -0.130059 0.193357 -0.008299 -0.114687 0.116237 0.036293 0.115317 -0.048271 -0.124120 0.063121 0.056076 0.098324 0.089118 -0.069942 0.024454 0.223243 -0.140936 -0.104730 -0.016065 0.130114 0.030062 -0.088413 -0.102166 0.113606 -0.125947 0.065896 0.026848 -0.052357 -0.096608 0.010685 0.066507 -0.062203 0.136493 -0.256330 0.080793 0.001513 -0.108773 0.066475 0.110649 -0.122295 -0.028197 -0.093155 -0.092864 -0.077147 -0.054927 -0.071969 -0.120103 -0.063990 -0.086889 -0.069013 -0.212824 0.008810 -0.056888 0.112432 0.005615 0.091272 -0.048480 0.088626 0.062207 0.071771 -0.112775 0.193004 -0.151221 -0.068485 -0.132769 -0.300595 -0.069411 -0.018160 0.260989 -0.162642 0.011442 -0.097685 0.152919 -0.006717 0.017356 -0.054141 -0.047926 -0.109695
GRY -0.122978 -0.263354 -0.047736 -0.088470 0.217777 -0.016309 -0.042143 -0.225324 0.318790 -0.145479 -0.098933 0.292848 -0.150764 -0.000788 0.027480 -0.174045 -0.200943 -0.272309 0.042359 0.126545 -0.004354 -0.037605 0.145006 -0.225827 0.060148 0.064323 0.006210 -0.084111 -0.072486 0.101355 -0.070564 -0.000974 -0.014367 -0.028430 -0.117911 0.108014 -0.030247 -0.106287 0.051430 0.219524 -0.184286 0.046685 -0.181314 0.001819 -0.230126 -0.268123 -0.188974 -0.002897 0.000337 0.148351 -0.210571 -0.153783 -0.018510 0.069522 -0.040061 0.045334 -0.008842 0.191716 0.232442 -0.019647 -0.222608 0.177976 0.133044 -0.157400 0.118347 -0.079690 -0.109071 0.136789 0.223148 -0.193546 0.214144 -0.178285 -0.043956 -0.099324 -0.066885 -0.097424 0.126399 0.006743 0.267912 -0.318192 0.133801 0.199727 0.033148 0.110780 -0.047540 -0.119830 0.031559 -0.052360 0.083680 -0.059773 -0.020891 0.082911 0.083510 0.116578 0.237922 0.077449 -0.161672 -0.011082 -0.164607 -0.057201 0.077485 -0.136951 0.292442 -0.051046 -0.053015 -0.032370 -0.137096 -0.143789 0.245994 -0.049474 -0.020567 -0.197318 -0.121626 -0.231755 0.067919 0.080120 0.123666 -0.008457 0.108693 0.038312 0.044852 -0.214954 0.102852 -0.045273 -0.121695 -0.123717 0.074646 0.186973 0.011876 -0.076076 -0.041251 -0.060016 0.013413 -0.200088 0.154348 0.083841 0.128920 -0.152775 0.144434 -0.016079 0.071016 0.226559 0.140707 -0.158673 -0.197221 0.084497 0.164022 -0.011266 -0.107480 0.105028 -0.016499 0.218712 -0.124019 -0.140451 0.077420 0.030852 0.147160 -0.132504 0.002271 0.056243 -0.009514 -0.005396 -0.054973 0.059175 0.083135 -0.093021 0.057025 0.040561 -0.032831 -0.173845 -0.176655 -0.019845 0.095700 0.090984 0.019375 0.103382 -0.159754 -0.059359 0.085537 0.014531 0.163608 0.011434 0.089822 -0.096958 0.009596 0.044844 -0.107865 -0.004083 -0.080706 -0.249864 0.150495 -0.234031 -0.012481 0.165567 0.063649 -0.214231 0.117807 -0.263610 -0.165196 -0.151565
IDF -0.099139 0.132662 -0.079058 -0.008756 0.052261 0.014050 0.008760 -0.109464 -0.025110 -0.035544 -0.043605 0.242821 0.050189 -0.032085 -0.115901 -0.111938 0.030261 0.020645 -0.085987 -0.049207 -0.059194 0.234410 0.197737 -0.044568 0.199956 0.293908 0.034058 0.170986 0.077455 -0.023530 -0.148614 0.100330 -0.028221 -0.105963 0.071309 0.086430 0.117801 -0.202980 0.320538 0.059494 -0.155447 0.127164 0.086036 -0.017262 0.185218 0.222486 -0.033450 0.068623 -0.045500 -0.091667 0.068748 0.143288 0.013209 0.136772 0.128273 0.052078 0.004890 -0.016674 0.120489 0.091923 -0.056463 0.033474 0.015551 -0.142135 0.005121 -0.276233 0.016753 -0.001041 0.238488 -0.226338 0.085992 0.006184 0.021257 -0.043654 -0.158313 0.094038 0.035366 0.038499 0.063472 -0.205134 -0.104482 0.158087 0.097686 -0.001116 -0.319901 -0.059573 -0.037431 0.034515 0.035029 -0.143602 0.184649 0.058855 -0.007791 0.123134 0.259296 0.075518 -0.108760 -0.140677 0.021744 -0.078862 -0.186728 -0.088541 -0.017129 -0.262321 -0.152790 -0.070824 -0.091757 -0.044878 0.117224 0.064212 -0.113604 -0.078152 -0.030480 0.035555 0.072485 0.092478 0.049839 -0.040818 -0.083037 0.014158 0.034999 -0.090810 -0.116388 0.052404 0.054745 0.004651 -0.065548 0.252622 0.236179 -0.024869 0.009758 -0.147252 0.094892 0.090791 0.059932 0.168089 0.106535 -0.011136 0.092266 0.065198 0.003246 0.060185 -0.211826 -0.098094 -0.061282 0.053050 -0.286468 0.036357 -0.018253 -0.107661 -0.041034 0.064806 0.187455 -0.086162 -0.085552 -0.011507 0.136556 0.059418 -0.075547 0.178061 -0.098806 -0.019388 0.031967 0.080272 -0.021011 -0.033312 -0.102446 0.013292 -0.047821 -0.094028 -0.114043 -0.232031 -0.092633 0.121466 -0.232767 -0.074259 -0.019070 -0.041636 0.125801 -0.225437 0.302082 -0.074138 0.194305 0.209701 0.072791 0.009897 -0.109625 -0.339561 0.068273 -0.127156 0.047195 -0.085104 -0.103104 -0.179611 0.061450 -0.059463 0.062584 -0.004689 -0.008918 -0.010181
GPE 0.217317 -0.437145 0.295002 -0.105338 -0.020801 0.222968 -0.158380 0.367639 0.270542 0.087369 0.212650 0.037266 0.160780 0.197451 -0.286392 -0.307287 0.146330 -0.191256 0.147251 0.397256 0.325378 0.143268 -0.022092 -0.221947 -0.004516 0.090079 0.101884 0.008675 0.182959 0.025678 -0.015812 0.337368 -0.080400 0.106935 0.112607 -0.422259 -0.259486 0.134717 -0.114375 -0.012871 -0.262532 0.421022 0.131912 0.124675 -0.143641 -0.148547 -0.014551 0.438423 0.014479 0.090921 -0.081989 0.225112 -0.106429 0.260557 0.126703 0.269191 0.232887 -0.398561 0.078817 0.076311 -0.076802 -0.255675 0.131480 -0.050255 -0.131190 0.155983 0.246279 0.031139 -0.128127 -0.161676 0.080070 0.088089 -0.094525 -0.072633 -0.050982 -0.021763 -0.107120 -0.073262 0.372432 -0.506961 0.043220 -0.084046 0.143917 -0.172519 -0.005835 0.013262 -0.091397 0.155269 -0.555431 0.174487 0.059586 -0.261654 0.049845 0.202928 0.062946 0.399542 -0.089917 -0.239986 0.137027 -0.029878 -0.048985 0.169848 0.418017 0.130477 -0.001237 -0.213653 0.150601 0.524154 0.051009 -0.496630 0.272723 -0.208508 0.076527 -0.159149 0.318743 -0.019092 -0.040529 -0.308118 -0.057088 0.183165 0.079725 -0.148345 -0.315812 0.309882 0.033249 -0.522958 0.214887 -0.181745 0.056634 0.180443 0.148774 0.084721 0.292117 -0.305407 0.042343 -0.156471 -0.173556 0.406471 -0.476107 0.457964 -0.040135 -0.097388 0.130542 -0.442753 0.136403 -0.344747 -0.177794 -0.265375 0.023150 0.114223 -0.111183 0.220911 -0.121635 -0.236158 -0.125175 0.137194 0.196677 -0.056989 0.218394 -0.307529 0.115757 -0.015088 -0.301570 0.133303 -0.115151 -0.190726 -0.021777 0.331710 -0.129490 0.206120 -0.323472 0.160080 -0.101384 -0.112907 -0.219832 -0.489406 -0.483776 -0.105449 -0.240477 -0.409826 -0.452970 0.134072 0.254381 -0.045152 -0.218423 -0.001923 -0.204324 -0.172789 -0.179803 0.058520 -0.179452 0.130411 -0.582171 0.023285 -0.005009 0.213926 0.016232 0.134001 -0.187492 0.167071
MLE -0.161877 -0.069230 0.034688 0.057972 0.204231 0.170153 -0.053223 0.087610 0.040397 0.158171 -0.071516 0.027839 -0.089282 0.003468 -0.142826 0.016817 0.026136 0.029785 -0.108704 0.078650 0.118390 0.098683 0.150585 -0.059888 0.102355 0.362930 0.063711 0.045264 -0.090629 0.009825 0.006281 0.050170 0.101526 0.062282 -0.063723 -0.020420 0.051902 0.149738 0.062267 0.141956 0.063024 0.200821 0.075070 -0.036886 -0.166995 -0.057836 0.162056 -0.058437 -0.043385 0.044403 0.109911 0.256501 0.108084 -0.017544 0.056726 -0.065072 -0.124189 -0.277142 0.042475 0.086912 0.074557 -0.099620 0.072623 -0.349827 -0.004349 -0.031611 0.097011 -0.067888 0.040429 -0.285517 0.097159 0.048073 -0.192261 0.077021 0.017310 -0.039627 0.058610 0.083516 -0.037138 -0.116751 -0.118119 0.181677 -0.086180 -0.041475 -0.191631 0.111961 -0.018014 0.110140 0.006095 0.146809 -0.015201 -0.000136 0.186054 0.044159 0.152326 0.010987 0.030229 -0.093980 0.010703 0.196855 0.015042 -0.198107 -0.113936 -0.156108 -0.166890 -0.234294 -0.041178 0.251386 -0.021970 -0.054468 0.081621 -0.059063 -0.229467 -0.059326 0.189276 0.081131 -0.177091 -0.105816 0.045436 0.117136 0.142402 0.017685 -0.055214 0.093942 0.115820 -0.116684 0.124677 0.079571 0.033629 0.012599 0.053726 0.062659 0.070622 -0.073379 0.068705 -0.063701 0.289065 0.033169 0.001537 0.144569 0.012213 -0.016719 -0.077690 -0.070128 0.034298 -0.010868 0.059653 0.051238 -0.083293 -0.167117 -0.230551 0.127747 0.088656 0.020706 -0.130784 0.157406 0.133440 0.043960 0.111556 0.042388 -0.121834 0.018467 -0.198839 0.165622 0.070748 -0.014253 -0.133169 0.166866 -0.003776 -0.003128 0.062381 -0.252760 -0.015474 0.091012 -0.141786 -0.236950 -0.087975 0.026615 0.075971 0.000925 0.051865 0.002960 0.108685 0.073198 0.058888 -0.173505 -0.132682 -0.107047 -0.118301 0.111194 0.079908 0.238263 -0.072177 0.025598 0.018727 -0.071529 0.080257 -0.008412 -0.046453 -0.152076
GVY -0.255444 -0.116067 -0.158445 -0.193897 0.258128 -0.068910 0.146015 0.134974 -0.030450 -0.112783 0.006980 0.145078 0.003384 -0.144202 -0.031250 -0.215324 -0.220653 -0.194968 -0.122987 0.014336 -0.037392 0.030237 0.158209 0.221619 0.126494 -0.087524 0.087569 0.096568 0.013369 0.188290 -0.012106 0.204265 0.117913 -0.004112 0.018901 0.007610 0.085759 0.145892 0.119973 0.164723 -0.283320 0.096515 -0.086465 -0.014131 -0.129338 0.040491 -0.158566 -0.087677 -0.107431 0.144094 -0.007133 -0.240168 -0.120721 0.001387 -0.073346 -0.132127 -0.108935 -0.176139 0.159975 0.101507 -0.223758 0.157696 0.058371 -0.048260 -0.109398 0.073130 0.120541 0.072765 0.292048 0.002236 -0.067392 -0.148450 0.078586 -0.053687 0.001376 0.347643 0.021094 0.122778 -0.080493 -0.228745 -0.046196 -0.125425 -0.016574 -0.162790 0.283845 -0.183710 0.203607 0.118675 -0.025381 0.100374 0.004882 -0.240517 0.233314 0.108160 0.080510 0.113676 -0.099663 -0.004449 -0.164258 0.109064 -0.019622 -0.374387 -0.005598 -0.118630 -0.070886 0.096595 -0.095044 -0.146344 0.010861 -0.120223 0.155550 -0.095603 0.031291 -0.217162 -0.054603 0.126043 -0.020508 0.232747 0.144210 -0.220301 0.180639 -0.096083 -0.052469 0.223951 0.056052 -0.205639 -0.086353 0.241011 0.023848 -0.013500 -0.172305 0.023766 0.107845 0.078321 0.114675 0.049586 -0.097762 0.024573 -0.026179 -0.184413 -0.102265 0.041211 -0.058590 -0.309295 -0.151745 0.197030 -0.001673 0.082226 -0.074445 -0.101119 0.000082 0.066788 -0.136030 0.086167 0.059701 -0.050115 -0.197558 0.068941 -0.167344 0.117195 -0.105295 0.047603 -0.041274 -0.021524 -0.006788 0.073361 0.042644 0.011159 -0.097554 -0.091026 0.025207 0.013000 -0.195737 0.236710 -0.089462 -0.045155 -0.099361 0.100513 -0.101752 0.278640 0.220272 -0.081065 0.119431 0.244955 -0.113494 0.074212 -0.167636 -0.225527 0.110706 -0.057978 -0.086295 -0.027547 0.136123 -0.014991 -0.043310 -0.040337 0.021757 -0.090568 -0.229074 0.227919
KSK -0.287793 0.047038 -0.094928 0.118041 0.116710 0.042872 -0.077228 -0.123902 0.206751 0.059306 0.164758 -0.081152 0.107038 0.296426 0.039320 -0.195592 0.107776 -0.047196 -0.178017 0.019066 0.217378 0.070603 0.034094 0.011843 0.186004 0.115752 0.137063 0.071955 0.094479 0.058070 -0.243485 -0.004679 0.191978 -0.310963 0.079103 0.078738 0.009784 0.007992 0.056928 -0.186697 -0.139360 -0.025557 -0.038153 -0.097354 -0.046615 0.177730 0.158390 0.088350 0.099097 -0.120489 0.006647 0.155842 0.020120 -0.091867 0.062901 -0.057187 -0.067048 -0.091227 0.155167 0.124384 0.132211 0.073193 0.103867 -0.110726 -0.020072 0.056775 -0.308663 -0.289278 0.205324 -0.348903 0.089590 -0.379525 -0.157141 0.146970 0.342120 -0.000782 0.096044 -0.228056 0.108808 -0.009152 0.130282 -0.037075 -0.025950 0.019679 -0.127568 -0.182488 0.173864 0.067652 -0.125366 -0.243061 0.034436 -0.011447 0.364225 0.191142 -0.187262 0.130466 -0.056662 -0.207479 0.081424 0.160141 -0.056747 -0.244750 0.159573 -0.047578 -0.221063 -0.062899 -0.208325 -0.125412 0.115152 0.075651 -0.044266 -0.306669 -0.305210 -0.136137 0.194792 0.146161 0.164685 0.009261 0.176188 -0.084263 -0.081153 -0.026313 -0.055412 -0.052389 0.138964 0.072707 -0.015689 0.171731 0.071536 -0.395627 -0.024140 0.158812 -0.022143 0.093857 0.142921 -0.073101 0.065169 0.009545 -0.056175 -0.068467 -0.079297 -0.251121 -0.147896 -0.031966 -0.002945 0.218159 -0.131834 0.414561 0.232029 -0.086872 -0.220028 0.118368 0.026880 -0.051939 -0.060072 0.132991 -0.016579 0.252471 -0.035675 -0.057477 -0.063917 -0.131305 -0.013373 -0.167834 0.040213 0.017397 -0.049990 -0.198400 -0.116524 0.026933 -0.226411 -0.044361 -0.006532 -0.050778 -0.004390 -0.075094 0.115977 -0.090038 0.179083 -0.008164 0.194873 -0.224234 -0.066433 0.085628 -0.031724 -0.171310 -0.019925 -0.340487 0.095049 -0.020381 0.020999 0.014387 -0.194317 -0.084191 0.028570 0.017737 0.050666 0.225226 -0.096328 0.188190
MAR 0.111934 -0.026368 -0.012697 0.062589 0.109621 -0.002054 0.079403 -0.070179 -0.002465 -0.002593 -0.032074 0.057942 -0.114921 0.004724 0.123540 0.086373 0.235000 -0.127123 -0.017696 0.033611 0.300156 0.022302 0.010900 0.074985 0.081361 0.080225 -0.045969 -0.061776 -0.028413 0.101073 -0.086090 0.156466 0.065477 0.022772 -0.045602 0.060023 0.105609 0.218967 0.099782 0.042641 0.077159 -0.103638 0.140962 -0.056312 -0.408816 0.038481 0.151898 0.004772 -0.019879 -0.093397 0.004696 -0.011164 0.009999 -0.007714 0.038309 -0.018788 -0.001405 0.039597 0.110080 -0.037189 0.086710 0.026822 0.124604 -0.155955 0.283215 -0.068751 -0.197516 -0.000181 0.212370 -0.114363 -0.030757 -0.167826 0.115248 0.122175 0.016937 0.003849 -0.078311 -0.013845 -0.114865 -0.023884 -0.107024 0.090508 -0.039124 -0.004055 -0.231456 0.040144 -0.276628 0.044492 0.120311 0.032469 -0.082692 0.040699 0.074756 0.074232 0.168446 0.073701 0.066500 -0.158167 0.081438 0.187719 -0.018345 -0.151439 0.293790 -0.026982 -0.133336 -0.091225 -0.007997 0.258617 0.042363 -0.063810 -0.179215 -0.073565 -0.057790 -0.159255 0.082831 -0.102151 -0.171671 0.026501 0.036430 0.099729 -0.025134 -0.144852 -0.008952 0.060800 -0.067432 0.070726 -0.122503 0.020015 0.117901 0.082186 -0.241521 0.171955 0.120107 -0.172511 0.133832 0.192142 0.147072 0.038798 0.063257 -0.011575 0.009318 -0.157451 0.083289 -0.154640 0.025096 0.019843 0.076535 0.025514 -0.191335 -0.251259 -0.226896 0.041619 0.064884 0.042324 -0.191273 0.077269 0.109934 0.138952 -0.069956 -0.050650 0.042570 0.107222 0.134397 0.095963 0.166300 -0.200909 -0.130450 0.095673 -0.217482 0.039534 -0.275783 0.112726 -0.020756 -0.001484 -0.315975 -0.162011 0.079922 -0.024175 0.066734 -0.167904 0.089881 0.049222 0.076422 0.134199 0.259155 0.041584 -0.082733 -0.026453 -0.152492 0.166112 0.050562 -0.225586 0.185834 -0.047147 0.049000 0.035299 0.101069 0.186505 -0.011078 -0.010250
YTL -0.072756 -0.076003 0.045678 -0.144530 0.047662 -0.119472 0.125081 0.006934 -0.043769 -0.090413 -0.067422 0.160451 -0.069783 -0.036658 -0.049028 -0.127671 -0.045314 -0.200295 0.045051 -0.061797 -0.083714 0.024693 0.039805 0.040849 0.108837 0.008873 -0.078293 -0.022275 -0.022692 0.018916 -0.136378 0.005564 0.019600 0.131950 -0.051002 -0.097765 -0.029594 0.067323 0.272719 0.017665 -0.059537 0.057763 0.057594 -0.117290 0.142869 0.001755 0.047225 -0.122900 -0.022926 0.042862 0.061502 -0.165275 0.090212 0.027361 0.036650 -0.020084 -0.179655 -0.085724 0.034173 -0.004208 -0.146877 -0.030561 -0.096080 -0.051380 -0.152734 -0.013271 0.103847 -0.124196 0.108387 -0.286834 0.003282 -0.076196 0.081598 -0.108273 0.074931 0.209778 0.071597 0.075612 0.045115 -0.174888 0.129500 0.091808 0.067906 0.040496 0.070575 -0.169810 0.002640 0.025596 -0.112052 -0.037504 0.082770 -0.108435 0.062998 0.075584 0.058511 0.054024 0.022907 -0.134608 0.011395 0.034476 0.118614 -0.078251 0.081289 -0.077626 -0.029903 -0.016406 -0.177400 0.098672 -0.022139 0.096496 -0.001655 -0.210240 0.010110 -0.064003 0.093323 0.073454 0.187110 -0.043103 0.034742 -0.032905 0.058260 0.165457 0.018051 -0.105070 0.014773 -0.047844 0.020302 0.419662 -0.133617 -0.185902 0.086206 0.012686 0.262086 -0.032987 0.015062 -0.056344 0.115175 0.095243 0.072550 -0.043306 0.037648 0.046080 -0.048104 0.048796 -0.091816 0.057898 -0.074914 0.292054 0.044469 0.019753 -0.211034 0.123879 -0.042690 0.103292 -0.061404 0.142008 0.042134 0.086355 -0.002940 0.075023 -0.110066 0.075543 -0.016071 -0.175658 -0.195413 -0.154810 0.004306 -0.087341 -0.267603 -0.191975 -0.048759 -0.076729 -0.028940 0.200331 -0.124294 -0.072397 -0.074858 0.058555 0.088469 -0.030906 0.124638 0.130085 0.057756 0.027527 0.046199 -0.091955 -0.088648 -0.003679 -0.033109 -0.174963 0.180835 0.017861 0.044672 -0.000681 0.188775 -0.047663 -0.125338 0.008000 -0.025209 0.122641
IIR -0.047726 -0.070837 0.195392 0.028027 -0.000687 -0.099256 -0.243556 -0.094498 -0.047275 0.050906 0.063092 0.148593 -0.176136 -0.039993 -0.276655 -0.214747 0.061777 -0.125692 0.043188 0.064241 -0.017787 -0.075637 -0.057331 -0.046005 0.111423 0.137425 0.047595 0.154076 -0.026537 -0.022811 -0.145226 0.052534 0.124060 -0.020387 0.244835 -0.150294 0.025303 0.045088 0.131498 -0.035840 0.114024 0.212730 0.185958 -0.153650 -0.048014 0.024634 -0.009788 0.098476 -0.106278 -0.002756 0.108568 0.004053 -0.095080 -0.123721 0.156840 0.047137 0.031108 -0.062880 0.074130 0.035149 -0.013975 -0.094073 0.189184 -0.202845 0.049647 0.069192 -0.104797 -0.190880 0.139347 -0.260461 -0.075712 -0.165181 0.092771 -0.116975 0.028600 0.123560 -0.106396 -0.105098 -0.093655 -0.116469 -0.036468 -0.004314 0.070805 0.089217 -0.103721 0.012815 -0.104176 0.050388 -0.006719 0.024017 0.017835 0.052457 -0.005398 -0.047292 0.172495 0.042566 -0.056441 0.015214 -0.000110 0.214372 -0.002084 -0.136957 0.053630 -0.146418 -0.331417 -0.081234 0.080229 0.038583 0.230654 0.011195 -0.169208 -0.035249 -0.081010 -0.032859 0.024787 0.039820 0.012868 -0.024863 0.004865 0.027411 0.239971 -0.023747 -0.182758 0.199577 0.155967 -0.137707 0.042151 0.204378 -0.028846 0.037913 -0.049588 -0.050079 0.181816 -0.067528 0.070357 0.046740 0.139894 0.141692 0.069908 0.000364 -0.059477 0.115952 -0.127838 -0.031748 0.015559 0.060500 -0.060592 0.156687 0.130554 -0.186195 -0.144375 0.051551 -0.111243 0.025856 -0.210835 0.180434 0.092012 -0.016751 0.034965 -0.050861 -0.201795 0.157727 -0.029895 0.074725 0.060674 -0.099128 -0.063325 -0.101539 0.068228 -0.042632 -0.192068 -0.063439 -0.009660 0.071626 -0.121180 -0.059756 0.068130 -0.261323 -0.229931 -0.007913 0.082443 0.128193 -0.029146 0.036670 0.104416 -0.043482 -0.096244 -0.286023 0.077635 -0.199621 0.153073 0.058299 -0.073069 0.063242 0.094801 -0.194358 0.145626 0.053017 0.066788 0.052561
DLY -0.107908 0.004587 -0.164168 -0.143326 0.025364 -0.126556 0.077892 0.087754 0.252761 0.072095 0.039410 0.258177 -0.070902 0.019363 -0.288957 -0.003568 -0.013029 0.042637 -0.079748 -0.255937 0.046396 -0.073478 -0.090805 -0.001037 0.117785 0.245327 0.135721 -0.142458 -0.026053 0.236096 -0.195604 0.114597 0.216775 -0.014251 0.187057 -0.035113 -0.059619 0.230008 0.128418 0.207890 -0.065365 0.143428 -0.014426 0.322085 -0.449956 -0.095882 -0.067830 0.004486 -0.214468 -0.045453 -0.224281 0.092877 0.413546 -0.001089 0.125657 -0.021589 -0.217560 -0.149907 0.065486 -0.157693 -0.038053 0.022239 0.022328 -0.189526 -0.135587 -0.074028 -0.037993 0.175937 0.151754 0.119778 0.222195 -0.210937 0.154693 -0.499747 0.231874 -0.132968 -0.249415 -0.158204 0.146374 -0.111442 0.117676 -0.120651 0.236226 -0.062253 0.032065 0.140987 0.052535 0.124066 -0.068120 -0.049957 0.074433 0.048733 0.146033 0.190558 -0.051593 -0.163224 -0.085005 -0.245685 0.145145 0.082174 -0.023147 0.010489 0.060275 -0.106282 -0.283515 -0.108821 -0.363588 0.069076 0.020952 0.207970 -0.167177 -0.068067 -0.297515 -0.013414 0.052074 0.102688 -0.033928 -0.139038 -0.011090 -0.109015 -0.099036 0.100916 0.116894 0.231396 0.003744 -0.270503 -0.023478 0.087413 0.247760 -0.169233 -0.050336 0.033914 0.068596 -0.016256 0.121262 0.006806 -0.020534 0.218370 0.150446 0.080044 -0.050343 0.050122 0.001471 -0.074981 0.052047 -0.005710 -0.036727 0.450578 0.076394 -0.213076 -0.110139 0.027067 0.189953 0.023600 0.054944 -0.140812 0.025575 -0.005649 0.025382 0.044741 -0.004450 0.145841 -0.084198 0.022013 -0.107091 -0.073846 0.032299 -0.322185 0.170268 -0.093012 -0.059322 -0.097395 -0.129722 0.143709 -0.083074 0.102646 -0.183124 0.017802 -0.061236 0.103405 0.087273 0.183537 0.030401 -0.212371 0.005002 0.103461 -0.105330 -0.366810 0.325836 0.191253 0.172461 -0.219884 0.103627 -0.054926 0.189555 0.106723 -0.021019 -0.212774 0.107392 -0.258595
KES -0.152189 -0.136120 -0.080888 -0.004885 -0.061246 -0.069654 -0.044085 -0.028125 -0.021375 -0.020636 -0.029109 0.047012 0.037808 0.219328 -0.086537 -0.014696 0.070470 -0.257466 -0.188248 0.078575 0.122321 0.072027 0.087855 -0.034970 0.060323 0.147972 0.074919 -0.158817 -0.054430 0.031595 -0.212744 0.047370 -0.024461 -0.067863 -0.090450 0.092787 0.024951 0.015736 0.024569 0.024849 -0.239961 0.002921 0.002059 -0.086592 0.115572 0.167788 0.074127 0.020484 -0.134792 -0.087228 0.031514 -0.030480 0.048660 -0.022564 0.006656 -0.124966 -0.025256 -0.107647 0.173831 0.141389 0.025350 0.011832 0.095137 -0.095162 -0.088443 -0.034727 -0.164283 -0.178268 0.148260 -0.068166 0.108082 -0.067298 -0.069040 -0.006743 0.113856 0.087234 -0.074657 -0.093292 -0.095330 0.008418 0.052288 0.057898 0.124340 -0.020858 -0.038284 -0.165229 0.074562 0.118095 -0.027402 -0.087524 -0.006906 -0.005622 0.106794 0.033036 -0.041022 0.038222 -0.122240 -0.172516 0.142537 0.180018 -0.072472 -0.198601 -0.021061 -0.032467 -0.175028 -0.013041 -0.216998 -0.051119 -0.060735 -0.088252 -0.105818 -0.059255 -0.082368 -0.161342 0.196760 0.069846 -0.038065 0.042900 -0.005398 0.058850 0.037761 -0.008575 -0.028793 0.045620 0.103754 -0.044929 0.107960 0.219202 0.135303 -0.016334 -0.031881 0.084529 -0.003015 -0.009926 0.063446 0.000026 0.021230 -0.060902 -0.050231 0.037631 -0.031311 -0.220053 -0.149983 -0.065047 0.102404 -0.017037 -0.045174 0.235548 0.026752 -0.046508 -0.151753 0.192939 0.004898 -0.000408 -0.036874 0.094677 0.010883 -0.046390 -0.028162 0.028940 -0.033673 0.006587 -0.056036 0.144951 0.124975 -0.050341 -0.143683 -0.039246 -0.101151 -0.171418 -0.219416 -0.068328 -0.018788 -0.029960 -0.069679 -0.047822 -0.012272 -0.168636 0.006604 -0.135068 0.229375 0.002872 0.173532 -0.055268 -0.071262 -0.072870 -0.249812 -0.193535 0.197243 0.033247 0.109836 -0.021809 -0.099354 -0.031709 0.064145 -0.027477 0.056107 -0.053944 -0.087170 -0.071723
DAN -0.020249 0.100027 -0.068062 -0.278183 0.037061 -0.028930 0.055632 0.232896 -0.017029 -0.139632 -0.061713 0.056736 -0.187743 -0.136630 -0.229407 -0.115737 0.160304 -0.118244 0.006597 -0.070196 0.024077 0.130906 -0.028711 -0.194878 0.134902 -0.213104 0.128312 -0.038698 0.224674 0.130458 -0.157469 -0.035215 0.032428 -0.313989 0.372189 -0.018044 0.189046 0.015151 -0.128748 0.077211 -0.121942 -0.125500 0.053239 0.072897 -0.171332 -0.021691 -0.005848 -0.021996 0.175878 -0.092068 0.112358 -0.012138 -0.052768 0.054869 -0.067783 -0.171418 -0.117572 -0.144192 0.043719 -0.141553 0.044208 0.252063 0.077447 -0.063979 -0.023092 -0.220324 -0.207400 0.015107 0.199192 -0.013910 -0.099162 0.036737 -0.025867 -0.238877 0.296961 0.030468 0.211145 -0.006579 0.083931 -0.459486 0.085157 0.163129 0.091723 -0.013786 0.087925 -0.013676 0.158157 0.170288 -0.173321 0.056245 -0.086833 0.115292 0.253459 0.094293 -0.121815 0.118690 -0.129933 -0.111449 0.047276 0.090185 0.112365 0.014475 0.156213 -0.209463 0.046798 -0.300211 -0.277876 -0.083196 0.053108 0.110472 0.249605 -0.158999 0.242322 -0.065942 0.023315 -0.237769 -0.150465 -0.140127 0.188166 0.124912 -0.171783 0.098133 0.150646 0.132604 -0.113574 -0.032297 0.134482 0.121020 0.343895 0.083660 -0.222729 0.335183 -0.012700 -0.072908 0.066418 -0.123892 0.001388 -0.332302 0.248480 0.094906 0.083655 0.084921 -0.336684 -0.141646 0.166988 0.303552 -0.161971 0.006239 0.109952 0.001703 0.061636 0.011255 -0.227414 -0.185907 0.273040 0.096231 -0.100011 0.263439 -0.162632 0.066172 -0.128388 0.118872 -0.150405 0.331114 0.155381 -0.188202 0.066541 -0.155058 -0.136712 -0.183955 -0.117401 0.369037 -0.234981 0.228348 -0.329374 -0.051146 -0.257250 -0.113729 -0.096694 -0.200183 0.240522 -0.101829 0.535596 -0.054072 -0.098470 0.137260 0.133240 -0.029294 0.258558 -0.089195 -0.010629 -0.360356 -0.043082 -0.029540 0.078037 0.029173 0.075476 -0.047864 -0.029761 -0.042990
QPG -0.104155 -0.095576 -0.259320 -0.192742 0.047088 0.155505 -0.032645 0.172355 0.425601 -0.102620 -0.236684 -0.048969 0.212889 0.158120 0.335043 -0.146099 -0.224901 -0.063748 -0.172783 0.262125 0.265517 0.159578 0.096904 0.104477 0.050588 0.003593 -0.127809 0.076899 0.205356 0.003368 -0.287354 0.277631 0.130622 0.264463 0.306890 0.039886 0.124127 0.137414 -0.022949 -0.296548 -0.379279 0.005077 -0.147919 0.040753 0.200642 -0.122856 -0.002526 0.047855 -0.030513 -0.113973 0.020472 0.118566 0.163651 -0.086925 0.138700 0.116196 -0.021257 -0.030835 0.020374 -0.149094 -0.056016 0.107583 -0.135848 -0.231456 0.080044 -0.092573 -0.255873 0.204628 -0.025738 0.160415 0.000529 0.004961 0.157280 -0.099402 -0.144928 -0.182335 0.335196 -0.000475 -0.187901 -0.547537 0.060176 0.098152 0.014695 -0.202876 -0.159168 -0.084944 -0.033971 0.099036 0.179667 -0.137601 -0.054902 -0.428887 0.140185 0.132976 0.252084 0.052125 -0.407587 -0.098478 -0.040513 -0.153902 0.076897 -0.149760 0.274021 0.075765 -0.176759 0.089756 -0.139538 0.104691 0.388086 0.202406 0.039139 -0.288797 -0.192176 -0.075491 -0.099760 0.228862 0.025427 -0.009130 0.194060 -0.218854 -0.218087 0.053694 -0.288666 -0.126539 0.064544 -0.370801 -0.220677 0.286010 0.041148 0.295718 0.230077 0.210425 -0.144436 -0.079665 -0.032943 -0.081605 -0.099979 0.259404 0.253094 -0.095940 0.013546 0.003810 0.193137 0.130471 0.365832 -0.051198 0.035451 0.004654 0.107447 0.114528 -0.011236 0.109734 -0.183367 -0.268180 0.002699 -0.027195 0.149733 -0.327354 -0.117126 -0.330446 0.067626 -0.257121 0.036695 -0.346159 -0.060138 -0.091908 -0.174557 -0.128848 0.248095 0.108618 0.010266 0.086849 0.010599 0.121693 0.021787 0.014324 0.006220 -0.160634 -0.364161 0.030946 0.152500 0.175828 -0.071636 -0.039106 0.097306 -0.129295 -0.131900 0.180500 0.039724 -0.209241 0.160531 0.028721 0.329927 0.033519 -0.135747 0.068039 -0.106999 0.083758 -0.127759 -0.076079
RKR -0.077504 -0.141488 -0.071079 -0.025832 -0.033215 0.072606 -0.079213 -0.043866 0.024707 -0.010100 -0.041569 -0.038757 0.027346 0.035730 -0.066589 -0.047152 0.194742 -0.107165 -0.080956 0.119036 0.235231 0.238655 0.118825 0.030691 0.073302 0.354736 -0.044087 0.012412 -0.024015 0.187435 -0.249103 0.009516 0.118296 -0.127133 -0.140416 0.055118 0.008319 0.026931 0.039985 0.219546 -0.059257 -0.028871 0.090373 -0.239807 -0.082845 0.125605 0.066573 0.019442 0.001756 -0.122818 0.014940 -0.142294 0.100468 -0.043038 0.060427 -0.099124 -0.047619 0.000188 0.109254 0.070052 0.191178 -0.033267 0.183013 0.074682 0.094972 0.074692 -0.318654 -0.143505 0.028072 -0.218529 0.038654 0.006963 0.027950 0.255610 -0.010110 0.094804 -0.144399 -0.080557 -0.077479 -0.007942 0.070294 0.034095 0.193891 -0.075560 -0.178757 -0.038687 0.073351 -0.061324 -0.066525 -0.143525 -0.185504 0.146676 -0.050099 -0.023960 0.003250 0.082141 -0.048324 -0.057596 -0.015753 0.177538 0.179117 -0.176878 0.145178 -0.025666 -0.141067 0.026980 -0.114220 -0.036164 0.172482 -0.038508 -0.024344 -0.181537 -0.040546 -0.056163 0.131894 0.041556 -0.133990 0.065793 0.019271 0.096649 -0.054288 -0.015855 -0.247103 0.062811 0.043671 -0.073216 0.124069 0.161779 -0.057230 -0.171285 -0.024816 -0.140775 0.059377 -0.170319 0.203779 -0.010473 0.239931 -0.116800 -0.142866 0.123336 0.099567 -0.093069 -0.021891 -0.066278 0.189265 -0.096610 -0.055648 0.068446 0.049615 -0.211475 -0.123052 0.186871 0.013288 -0.067689 -0.026540 0.019047 0.112288 0.134297 0.075263 0.003220 -0.103563 0.158831 0.026655 -0.006976 0.038674 -0.142634 -0.009802 -0.104815 0.157574 0.002316 -0.204144 0.038769 0.046127 0.209329 -0.138542 -0.209454 -0.062275 0.014395 0.053345 -0.062918 0.112589 -0.042299 -0.160126 0.065001 0.084977 0.022353 0.071959 -0.100712 -0.017270 0.199287 -0.006575 0.004528 0.063722 0.015707 0.184294 0.150203 -0.016011 -0.175335 0.202029 -0.185739
IKI -0.065138 -0.055978 -0.108560 0.075267 0.106238 -0.166891 0.018411 0.023380 0.083799 -0.017406 -0.003681 0.211374 0.033301 0.047369 -0.125027 -0.025676 -0.031261 -0.105354 -0.006433 -0.059638 -0.080415 -0.088453 0.161011 -0.068185 0.280807 0.124019 0.108705 0.117843 0.196635 0.083116 -0.198448 0.170676 0.145537 -0.131972 0.114587 0.106794 0.106033 -0.063106 0.156802 0.036902 -0.056146 -0.088406 0.032123 -0.155618 -0.006350 0.145604 0.145441 0.019042 -0.095154 0.061835 -0.067097 -0.053296 0.064331 0.049631 -0.005360 0.066029 -0.065587 -0.304728 0.223732 0.151532 0.131483 0.022401 0.026216 -0.157435 -0.196784 -0.231173 -0.052782 -0.276816 0.216261 -0.139260 0.215212 -0.151863 0.155780 -0.092638 -0.041710 -0.012196 -0.001076 -0.175855 0.060694 -0.015070 0.031200 0.050510 -0.001899 -0.039164 -0.142341 -0.060075 -0.142113 0.110548 0.116678 -0.050446 0.066357 -0.080369 -0.022926 0.190422 0.011884 0.111713 -0.241385 -0.148544 -0.063150 0.137124 0.204001 -0.070171 0.076447 -0.173845 -0.248653 -0.052963 0.023518 -0.032455 0.190994 0.112303 -0.138820 -0.103277 -0.040987 0.113022 0.085423 0.091217 -0.027941 0.176945 0.012594 -0.060330 0.220808 0.020755 -0.071031 0.100783 0.179624 -0.140964 -0.035480 0.222843 0.154678 -0.221068 0.042147 -0.020484 0.123871 0.077960 -0.025450 0.075781 0.037496 0.045056 -0.108595 0.067535 -0.042486 -0.026757 -0.254096 0.062527 -0.143452 0.167826 -0.070035 0.258949 0.174398 0.013623 -0.373387 0.110988 -0.042884 0.024451 -0.162238 0.193927 0.058838 0.008137 -0.113927 -0.026481 -0.048913 -0.004091 0.066972 -0.047515 0.075605 -0.165863 -0.023773 -0.091167 -0.140293 -0.140352 -0.188939 -0.254247 -0.065543 0.083913 -0.038511 0.018677 -0.043787 -0.151853 0.073000 -0.154182 0.066703 0.014817 -0.034830 -0.011510 0.063283 -0.148547 -0.177724 -0.161034 0.056439 -0.073349 0.105356 -0.017755 -0.054677 -0.170981 0.121317 -0.172687 0.114016 -0.180947 -0.072095 0.258031
NLF -0.003247 -0.064796 -0.031233 -0.101160 0.215186 0.042043 -0.001174 -0.170838 0.013245 0.049125 -0.186500 0.122772 0.065571 0.117491 -0.039083 0.134659 -0.076525 -0.160674 -0.250976 -0.170169 0.112237 0.248673 0.110631 0.215437 0.173294 0.054664 -0.143119 0.105707 0.078003 -0.011495 -0.109890 -0.036083 0.160960 -0.059163 0.047738 -0.063394 -0.157435 -0.223954 0.291692 -0.014750 -0.101322 0.108401 0.036581 -0.175657 -0.109774 0.024258 -0.072763 0.115888 -0.028320 0.015220 0.095547 -0.067186 -0.164684 -0.031930 -0.074977 0.078675 -0.067245 -0.128221 0.283303 0.001887 -0.185704 0.035839 0.082078 -0.315799 0.106989 0.140538 -0.033045 0.098158 0.292290 -0.082619 0.083449 0.027327 0.145588 0.040974 0.221895 0.080841 0.150044 0.079540 0.057994 -0.128031 0.217552 -0.050757 0.035575 0.066829 0.171487 -0.204801 0.169047 -0.024839 0.102124 -0.068759 0.199273 0.010674 0.228942 0.162135 -0.093124 0.019361 -0.105607 -0.108657 0.175633 0.038775 0.010407 -0.227099 0.413029 -0.104198 -0.153158 -0.066942 -0.236108 0.038375 0.082504 0.016412 -0.099995 -0.074200 0.002849 0.164548 0.045871 -0.151272 -0.155066 0.057001 -0.061601 0.024147 0.142195 0.104383 -0.090286 -0.034600 0.177340 -0.306830 -0.002937 0.090469 0.216992 -0.278017 -0.121352 0.018400 0.097466 0.121897 -0.027387 0.047921 0.165306 0.041144 -0.068194 0.086334 -0.102322 -0.126464 -0.094315 -0.030513 0.084901 0.110669 -0.068116 0.146506 0.068079 0.031492 -0.085943 0.061356 -0.053012 0.147333 -0.082803 0.066683 0.240874 0.117740 0.152112 0.051541 -0.035269 0.057239 0.014120 0.004430 0.193019 -0.176295 0.030177 -0.025810 0.047965 0.020689 -0.082549 -0.105300 -0.077655 -0.023906 -0.201746 -0.095270 0.034685 -0.137707 -0.008296 0.003741 0.066038 0.017927 0.098837 -0.028665 -0.135038 -0.066322 -0.063891 -0.101858 0.130119 -0.021165 0.099203 0.140964 -0.056677 0.203406 -0.062464 0.040572 -0.117878 -0.079135 -0.028471 -0.262122
FDR -0.010571 -0.242831 0.127865 -0.294684 0.024919 0.163495 0.050319 -0.085118 0.168520 -0.260753 -0.073403 0.116076 0.015633 -0.188200 -0.135992 -0.262650 -0.185332 -0.211292 -0.240510 0.000912 0.074662 0.045595 0.059017 -0.466495 0.229421 0.193802 0.066845 -0.085260 0.146548 0.144913 -0.090807 0.077484 0.190443 0.064460 -0.138648 -0.080696 -0.085366 -0.163797 0.076252 -0.058122 0.102883 0.139267 0.385531 -0.133793 0.092305 0.103051 0.041899 -0.213530 0.128675 -0.175034 -0.139441 0.060258 0.076297 -0.101993 0.293870 -0.162726 -0.297752 -0.127027 0.302573 -0.484483 0.085814 0.166275 -0.085819 -0.355048 0.069695 0.189279 -0.178174 -0.411730 0.207302 -0.141925 -0.112597 -0.319149 -0.138878 -0.129869 0.080010 0.307330 -0.381099 -0.048331 -0.137171 -0.101918 -0.251776 0.182816 0.219796 0.130626 0.031019 -0.162335 -0.063330 -0.001257 0.112664 0.165077 -0.137167 -0.066328 -0.126565 -0.048551 0.027259 0.038095 -0.224384 -0.160722 0.124562 0.103154 -0.046637 -0.246741 -0.121186 -0.479825 0.099936 -0.190479 -0.180082 0.290818 0.175852 -0.071212 -0.201470 -0.083085 -0.405122 -0.212273 -0.057096 0.232500 -0.113520 0.000658 0.208812 -0.018341 0.164223 -0.183963 -0.069902 -0.128599 0.034937 -0.098723 0.163876 -0.174090 0.341054 0.189105 0.008781 -0.423499 -0.064032 0.174227 -0.373374 0.160043 -0.064585 0.080514 0.359674 0.036307 -0.185006 -0.211837 0.175502 -0.009004 0.000008 -0.209261 0.240030 -0.266087 -0.081737 -0.031402 -0.051113 -0.005184 -0.232830 0.053357 -0.402190 -0.043830 -0.051643 -0.001291 -0.266634 -0.219448 -0.055141 0.202213 -0.077981 0.092397 -0.015674 0.034197 -0.083483 -0.102140 -0.057032 -0.107193 -0.305818 -0.271822 -0.398745 0.172964 0.100530 0.136586 -0.220598 0.138702 0.263519 0.065426 0.020991 0.138032 -0.180809 -0.082368 -0.077612 0.418180 -0.157577 -0.089988 0.034011 -0.005563 -0.052480 -0.050654 0.118774 -0.101838 -0.010917 0.273753 -0.075808 0.085384 -0.123484 0.336356
WLL -0.057374 0.041152 -0.067550 -0.060111 -0.112967 0.103149 0.036681 -0.006481 -0.198202 -0.105114 -0.103446 0.120383 0.110540 -0.156255 0.092064 0.016063 0.064188 -0.090734 -0.141652 0.113756 0.246057 0.160353 0.171004 0.030723 -0.011792 -0.118480 -0.101726 0.066596 -0.130412 0.048259 -0.030252 -0.011033 0.059324 0.028483 -0.045586 -0.092477 -0.156875 -0.028400 0.115312 -0.167558 0.017914 0.117581 0.127824 -0.105206 0.151129 -0.007843 0.100035 -0.106011 -0.080288 -0.111425 0.005826 -0.142285 -0.158721 -0.005573 0.052461 0.019434 0.095325 -0.242231 0.190741 -0.113155 0.079780 -0.064295 0.078969 -0.087365 -0.118535 -0.106865 -0.060045 0.053103 0.076087 -0.031764 -0.023661 -0.114933 0.031810 0.030332 0.024560 0.116987 0.012383 0.086624 -0.031914 -0.057020 0.111831 0.032040 -0.084580 0.051033 -0.073056 -0.025795 0.009278 0.153464 -0.011708 0.056445 -0.068809 0.016419 0.042073 0.063315 0.083407 -0.007128 0.077930 0.064186 -0.074278 0.238454 0.089932 -0.330688 0.238430 -0.102375 -0.044690 -0.128852 -0.307525 -0.067426 -0.035991 -0.077953 0.149266 -0.005186 -0.018916 -0.089840 -0.053737 -0.055582 -0.057941 -0.016255 0.030924 -0.061221 0.206285 0.105369 -0.079467 -0.179340 -0.036110 -0.144965 0.096542 0.114123 0.035990 -0.053520 -0.026623 0.085796 -0.012353 0.076567 0.076662 -0.126910 0.058274 0.289577 -0.092934 0.004087 -0.023739 -0.033500 0.081447 0.031921 0.116426 0.059927 0.007573 0.242096 -0.011058 -0.229543 -0.096521 -0.085064 -0.058953 -0.058498 0.001592 -0.174081 0.077949 -0.091098 0.206213 0.128610 0.024580 0.169580 -0.013019 -0.111828 0.099551 -0.179477 -0.047030 0.083036 0.022631 -0.108380 0.038026 -0.032426 0.130089 0.062962 -0.113217 -0.060394 -0.061947 0.034751 0.204017 -0.024323 0.143754 -0.041635 -0.016905 -0.156379 -0.237569 0.199287 0.176147 -0.015778 0.009582 -0.210925 -0.039534 -0.150537 0.075802 0.037820 -0.080289 -0.036781 -0.147622 0.016801 -0.075861 -0.022055
DTT -0.168814 -0.012394 0.022386 -0.063582 0.143346 -0.087745 -0.028017 0.081483 0.141228 -0.193189 -0.022158 0.178569 0.013388 -0.140361 0.149421 -0.095261 0.071117 -0.247274 -0.204589 -0.091371 -0.172300 0.044861 0.034389 0.017331 0.106124 0.147462 0.224402 -0.003626 -0.008284 0.291152 -0.105496 0.050864 0.105166 -0.122612 -0.028982 -0.107727 0.024235 -0.089981 0.018349 -0.004678 -0.125155 0.012893 -0.085372 -0.026422 -0.061856 -0.119161 -0.052449 -0.201392 0.141019 -0.013702 -0.002500 -0.015455 0.007339 0.038857 0.029092 -0.007616 -0.140705 -0.106718 0.262003 -0.104492 0.027776 -0.227119 -0.050204 -0.215704 -0.094778 -0.050768 -0.008657 0.058105 0.052221 -0.010985 -0.087262 0.129336 -0.098698 -0.087466 -0.209508 -0.008730 0.068629 0.053162 0.102880 -0.087109 -0.082007 0.054579 0.150008 0.055652 -0.021463 0.075908 -0.001411 -0.038971 0.051578 0.043291 0.234671 -0.210444 0.271487 -0.083217 0.009252 0.011756 -0.206092 -0.218661 0.218590 0.127804 -0.180937 -0.224199 0.041422 -0.094365 -0.094127 -0.040838 -0.104114 0.013063 0.112731 0.018058 0.012367 0.012257 -0.077333 0.017962 0.222230 0.195303 0.144298 0.002353 -0.086920 0.155125 0.165675 0.116319 -0.072394 -0.012484 -0.065350 -0.109901 -0.028243 0.130778 0.095257 -0.118470 -0.149262 0.044958 -0.185295 -0.053533 0.110347 -0.006819 -0.110273 0.021827 0.024632 -0.147602 0.052472 -0.073303 -0.068572 0.014242 0.144936 0.083441 0.040496 0.069728 0.043980 -0.007074 0.013765 0.115567 -0.066433 0.147322 -0.080153 -0.086305 0.020384 0.079105 -0.072550 0.067116 0.200067 -0.029408 -0.161113 0.032288 0.096714 -0.099134 -0.031966 -0.134453 -0.020448 0.057627 -0.137741 -0.025227 0.017437 -0.014023 -0.202048 -0.115084 -0.118893 -0.162198 -0.028812 0.076877 0.055595 0.095985 0.286410 0.132987 -0.007130 0.057729 -0.065897 -0.149809 0.068929 -0.111276 -0.045644 -0.117750 -0.133388 -0.079661 0.104554 -0.076996 0.114174 0.027567 -0.164471 -0.047241
NIE -0.201148 -0.121677 0.250016 -0.062788 -0.073398 -0.141066 -0.046748 -0.001617 -0.080507 -0.024043 -0.151643 0.083889 -0.246012 0.091329 -0.113482 -0.022905 0.096533 -0.168252 0.066682 0.001537 -0.048791 -0.034793 0.038292 -0.049370 0.183772 0.140836 0.184887 -0.051875 0.007692 0.152050 -0.207912 -0.065944 0.182615 -0.154566 0.085305 0.037607 -0.026486 0.090619 0.090038 0.051279 -0.088010 0.062706 0.030577 -0.151357 -0.024786 0.098606 0.006832 -0.034860 -0.057182 -0.147244 0.178518 0.058382 0.119989 0.021154 0.062553 0.040875 -0.104332 -0.114661 0.157392 0.029913 0.113637 0.091730 0.211813 -0.201101 0.142853 0.168784 -0.084695 -0.158194 0.179201 -0.136432 0.157402 -0.160631 -0.008341 -0.136631 0.150693 -0.063798 0.007770 0.076048 0.007080 -0.199936 0.128132 0.188628 0.042963 0.064868 -0.018247 0.112051 0.011882 0.023735 0.129246 -0.092028 0.134966 -0.030435 0.153422 0.065642 0.110998 0.059713 -0.162590 -0.043937 0.084612 0.132621 0.155320 -0.241904 0.061414 -0.139048 -0.272720 0.010225 -0.192747 -0.039550 0.093885 0.028174 -0.054521 0.078033 -0.085091 -0.173970 0.045357 0.145806 -0.083394 -0.017039 0.019716 -0.026535 -0.048061 0.001238 0.011105 0.094239 0.056399 0.004914 0.132653 0.316686 0.057072 -0.025408 -0.099545 -0.017298 0.091680 0.021527 0.190094 -0.097337 0.138038 0.236729 0.006812 0.061612 -0.032748 -0.033774 -0.293765 -0.109285 0.090074 0.140278 -0.196747 0.177097 -0.007012 -0.065434 -0.144591 0.080126 0.017291 -0.017261 -0.026031 0.108324 -0.032010 0.005979 -0.027167 0.069244 -0.020168 -0.121330 -0.037820 0.033445 0.057707 -0.115370 -0.104122 -0.018814 0.119465 -0.021980 -0.113386 -0.049053 -0.159300 -0.020252 -0.114968 0.053800 -0.108842 0.096273 -0.031136 -0.080896 0.024869 0.088389 0.198105 0.066651 -0.067670 -0.131734 -0.221109 -0.109468 0.078503 -0.046990 0.082593 0.046125 -0.084283 -0.004413 -0.072722 0.128065 0.069440 -0.158881 -0.136578 -0.079422
SKT -0.090328 0.051254 0.059960 -0.073525 0.134097 -0.086062 0.068698 -0.008821 -0.078925 -0.135684 0.009282 -0.030192 0.056709 0.135163 -0.018689 0.045348 0.140344 -0.257180 0.130021 0.007509 0.073737 -0.050083 0.028185 -0.038266 0.153641 0.000639 0.050574 0.127992 0.072494 0.168241 -0.267239 0.144291 0.278686 -0.000005 0.012454 -0.049249 0.017926 0.126486 0.066305 0.042018 -0.030137 -0.045769 0.012379 -0.186265 -0.010560 0.127689 -0.066703 -0.144895 0.056958 -0.192398 0.042642 -0.114380 -0.028337 0.032533 -0.064970 -0.005548 -0.379704 -0.298514 0.204915 -0.035780 0.165727 0.048579 0.076941 -0.106895 0.037429 -0.038582 -0.287545 -0.106438 0.172746 -0.014321 -0.139130 -0.101760 0.137315 -0.147673 -0.010587 0.091022 -0.091887 0.078679 0.155152 -0.048206 0.052293 0.087744 0.152340 -0.089705 -0.207692 -0.156397 -0.113127 0.180531 -0.110798 -0.077246 0.167169 -0.108493 0.191213 0.135230 0.025873 0.113169 -0.072383 -0.114728 0.228500 0.157941 -0.162799 -0.080748 0.251145 -0.013303 -0.089490 -0.010084 0.018725 0.065961 0.206332 -0.031554 -0.117895 0.059770 -0.137293 -0.076687 0.121147 0.149002 0.056092 0.015036 0.025741 0.048953 0.086091 -0.006791 -0.010133 -0.147873 0.061344 -0.201722 -0.125264 0.173210 0.133094 -0.037964 -0.172716 0.023692 0.039251 0.027806 0.052449 0.087146 0.033900 0.070782 -0.094841 0.138897 -0.143378 -0.179999 -0.267261 0.108607 -0.077147 0.117877 -0.022030 0.174502 -0.109714 0.145942 -0.145007 0.200717 0.094617 0.028520 -0.068465 0.066133 0.031822 0.110619 0.000702 -0.079911 0.060927 -0.049726 -0.005587 -0.178663 0.146452 -0.027552 -0.198058 0.020336 -0.072202 0.001780 -0.339967 -0.191926 -0.057751 -0.009512 -0.055519 -0.115932 0.015321 -0.120785 0.005460 -0.217827 0.094831 -0.007854 0.079422 -0.216969 0.087423 -0.129711 -0.243941 -0.068585 0.118592 0.048267 0.108025 0.014881 -0.063933 0.005127 0.026178 0.079079 0.102085 -0.011594 0.089069 0.031164
FSE -0.033146 -0.104102 -0.074870 -0.056572 0.075271 0.005253 0.079331 0.006423 0.024415 0.089911 -0.055097 0.134874 -0.028749 0.077832 -0.112400 -0.020663 0.013693 -0.017201 -0.118208 0.057945 0.038214 0.048344 0.089734 -0.059443 0.175522 0.041440 0.042986 -0.126806 -0.002867 0.024952 -0.180542 0.016268 0.002133 -0.019016 0.087421 0.009399 -0.004074 0.032362 0.087314 0.030513 0.023118 0.073716 0.071557 -0.132325 -0.005110 0.087491 0.122265 0.001297 -0.056360 -0.184345 0.041734 0.121826 0.083179 0.152720 0.065520 -0.046016 -0.073232 -0.181674 0.236080 -0.075568 0.048396 0.029287 0.032261 -0.135845 0.056006 0.124387 -0.065798 -0.093423 0.203741 -0.124929 0.055008 0.021510 -0.021873 0.007749 -0.000527 -0.031739 0.096971 -0.059649 -0.017601 -0.129884 0.096159 0.022586 0.074914 -0.055135 -0.081024 -0.024711 0.028447 0.137911 -0.029375 -0.085143 0.116282 -0.097584 0.093345 0.067650 -0.000414 0.028264 -0.090513 -0.074235 0.072794 0.095765 0.095757 -0.160927 0.007709 -0.146332 -0.123340 0.089335 -0.012794 -0.032467 0.105981 0.092375 -0.072672 -0.092095 -0.017815 -0.080292 0.018916 0.139655 -0.013938 0.131035 -0.008788 0.046421 0.016358 0.090436 -0.002224 0.116130 0.052107 -0.080267 0.068091 0.207612 -0.020825 -0.057871 0.047915 0.043100 0.149195 0.065563 0.040217 0.067073 0.067588 0.069636 -0.002022 -0.097349 -0.003729 -0.133670 -0.173186 -0.049624 0.173894 0.008704 0.001530 0.224280 -0.047857 -0.032173 -0.121674 0.143422 0.055956 -0.001239 -0.072952 0.035959 0.020436 -0.027221 0.145507 0.036423 -0.052781 0.002734 -0.030200 0.068689 0.045509 0.014252 -0.098797 -0.011902 -0.100197 -0.162649 -0.160172 -0.059624 -0.091201 0.034105 -0.012594 0.033334 0.008911 0.042711 0.150893 -0.038476 0.044863 0.081357 0.144305 -0.048920 -0.011282 -0.005953 -0.111959 -0.148465 0.084393 -0.070144 0.112315 -0.011045 -0.033587 0.069197 0.064410 0.055178 0.080413 -0.017684 -0.139199 -0.014462
DGP -0.156265 0.041421 0.005105 0.126822 0.015129 0.221786 0.154947 -0.070348 0.106118 0.056833 -0.156045 0.060424 0.366455 0.013118 -0.071433 0.009478 0.193220 -0.085875 -0.078623 0.513590 0.206490 -0.098362 0.155332 -0.070979 0.004282 0.141508 -0.153950 0.122297 0.052662 0.104809 -0.328307 0.101368 -0.000217 0.136980 -0.210451 -0.125788 -0.038485 0.081181 -0.176404 -0.131118 -0.233859 0.091279 0.069465 0.079156 -0.019118 0.023768 0.227741 0.007413 -0.201211 0.009880 -0.238798 0.062274 0.201456 0.091345 -0.017752 0.226303 -0.016900 0.200498 -0.069960 0.000732 -0.071152 0.005060 0.065370 -0.063667 0.025461 0.000656 -0.028827 -0.005365 -0.082113 -0.161415 -0.352550 -0.143573 0.079616 -0.151944 0.064320 -0.148439 0.212274 -0.158951 -0.186486 -0.208161 0.037693 -0.044499 0.303476 0.012088 -0.133948 0.019094 0.032943 0.088395 0.308544 0.129422 0.121329 -0.188013 0.194388 -0.030984 0.133890 -0.156726 0.072596 -0.153925 0.103264 0.018432 0.194708 0.047469 0.220945 -0.067638 -0.115973 0.144500 0.030219 0.196546 0.149394 0.122106 -0.100052 -0.089104 -0.103553 0.170927 0.074583 0.238571 -0.024423 0.063385 0.241638 0.087045 0.117343 -0.146102 -0.201341 0.103113 0.060807 -0.076601 -0.182962 0.000883 0.011561 -0.127103 0.047490 0.081529 -0.043576 0.131284 0.076580 0.093526 0.052836 -0.000771 -0.227120 -0.142434 -0.077360 -0.262894 -0.073243 -0.239708 -0.042331 0.071238 -0.093965 0.253426 -0.085929 0.283147 0.215880 0.074940 -0.316325 -0.032113 0.103198 -0.000678 0.033038 0.205340 -0.124911 -0.092318 -0.188813 0.186642 0.043898 0.192273 -0.049552 -0.064482 -0.097870 0.015871 -0.202026 0.154647 0.099317 -0.159555 -0.106080 0.052832 -0.097274 -0.148352 -0.129376 0.227686 0.029608 0.129435 -0.108584 0.156273 -0.039355 -0.028443 -0.201129 -0.048824 0.223029 0.128985 0.031735 -0.115705 -0.101219 -0.225525 0.072202 -0.230818 0.369972 -0.279129 -0.030646 0.196788 -0.141281 0.119356
QEV 0.083050 0.018168 -0.053317 -0.045384 -0.111793 -0.196717 0.113707 -0.197274 0.045468 0.103153 -0.238209 0.035379 0.001571 -0.050243 0.108912 -0.083797 -0.002719 -0.089937 -0.242300 -0.030370 0.142086 0.090153 0.005591 0.042078 0.056047 0.255053 0.019928 -0.085801 0.071647 0.168537 -0.292148 0.135497 0.113805 -0.067119 -0.071724 0.093188 -0.031968 -0.006841 -0.001254 0.014448 -0.170582 -0.029387 -0.171248 -0.175406 -0.007063 -0.210526 -0.005797 -0.014407 0.059839 -0.241463 0.200361 -0.132215 0.148047 -0.157413 -0.009222 0.031533 0.079885 -0.212119 0.171563 0.162232 0.170295 -0.074146 0.020604 -0.216837 0.167553 -0.171424 -0.125797 -0.113391 0.163348 -0.255301 0.214439 -0.097058 0.047511 0.026836 0.187041 -0.181642 -0.081462 -0.103848 -0.095650 -0.089335 -0.083244 -0.134279 0.032551 -0.014161 -0.191273 -0.105530 -0.067975 0.016879 -0.248378 0.110048 0.111923 -0.015665 0.112657 -0.154663 0.248699 0.104368 -0.087000 -0.015379 0.151374 0.114016 0.042012 -0.322116 0.049175 -0.215791 -0.037225 -0.052390 -0.274813 -0.087096 -0.112191 -0.097280 -0.173788 -0.088877 0.089317 0.020830 0.179556 0.301664 -0.233999 0.160745 0.178058 -0.015377 0.185560 -0.029173 0.159665 0.239814 -0.020675 -0.042601 -0.174500 -0.025980 0.172282 0.074654 0.035768 -0.184981 -0.054501 -0.014732 0.026478 0.022179 0.113467 -0.098716 -0.080988 0.005957 -0.000852 -0.026234 -0.182608 0.066768 -0.012363 0.129451 0.080264 0.093442 0.139204 0.015639 -0.086468 0.126963 0.056326 -0.148621 -0.094059 0.117558 0.089206 -0.005671 -0.062804 -0.011494 0.022333 -0.125842 -0.144019 -0.144998 -0.061891 0.024079 0.009537 0.093646 -0.155369 0.042825 -0.086768 0.072251 -0.142760 0.158315 -0.146918 -0.147081 -0.116446 -0.146694 -0.187348 0.090729 0.062589 0.064202 0.288771 0.026559 0.125098 -0.076579 -0.117064 -0.159020 0.291876 -0.088382 0.026611 0.043739 -0.019410 0.063671 0.020825 0.098566 0.106252 -0.058907 -0.086871 -0.181395
EDD -0.081705 -0.119909 0.089160 -0.061906 0.001074 0.189083 0.076980 -0.065828 0.050637 0.102683 -0.105068 0.163589 0.043253 -0.300041 -0.158771 -0.074617 -0.050907 0.072427 -0.113070 0.189162 0.080200 0.109065 0.342558 -0.190448 -0.043723 0.020118 -0.034276 -0.116668 -0.014463 0.161748 -0.130074 -0.044119 0.148651 0.027765 -0.055410 0.039725 0.085778 0.144322 0.176557 0.110592 -0.157259 0.080549 0.072364 -0.270736 -0.063182 0.374274 0.118807 0.022889 -0.050839 -0.085637 0.101687 -0.104126 -0.028957 -0.007183 0.068624 -0.089047 0.045004 -0.065072 0.054684 0.152430 0.183597 0.078282 0.039704 -0.223441 0.081344 0.081885 -0.267012 -0.052966 0.186810 -0.096704 -0.057827 0.039225 0.000421 -0.157494 0.144841 0.058961 0.063408 -0.145548 0.037335 -0.047958 0.063533 -0.040554 0.301892 0.243215 -0.150234 -0.038048 0.052994 -0.051016 0.011960 -0.235088 0.046201 0.221990 0.072095 -0.165637 0.023535 -0.012483 -0.391220 -0.048922 -0.289277 -0.075587 -0.112157 -0.019707 0.118840 0.046071 -0.396410 0.116977 0.140555 0.064968 0.201180 -0.210898 0.092093 -0.140985 -0.058365 0.006936 0.113220 -0.038490 0.100181 -0.015951 0.091177 0.219572 0.146237 -0.016280 -0.207437 -0.015066 -0.089730 -0.170602 0.037874 0.074343 -0.126194 0.157782 0.092270 -0.130244 -0.085714 -0.000426 0.059715 -0.101909 0.015879 0.090574 -0.063913 0.084360 -0.026111 -0.116030 -0.169677 -0.007202 0.022989 -0.212159 -0.028625 0.081397 0.102461 -0.048471 -0.078228 0.212505 -0.165453 0.000712 -0.192856 0.011906 -0.023463 -0.125677 -0.099569 0.046103 -0.009816 0.004715 0.062121 0.226252 -0.024820 -0.123500 -0.060657 -0.042125 0.044799 -0.053993 -0.115959 0.072426 -0.062852 0.057824 -0.095199 0.131111 0.085955 -0.143611 -0.036653 -0.009123 -0.097681 0.013380 0.139389 -0.149226 0.003082 0.059735 -0.158314 -0.236594 0.126850 -0.004311 0.086469 -0.121599 0.062504 -0.103237 0.179747 -0.178576 0.081363 0.135798 -0.150329 0.007068
FGK -0.455265 -0.091634 0.001045 -0.118363 0.380842 -0.214847 -0.232054 0.380874 0.165721 -0.069430 0.063374 -0.079043 -0.509337 -0.073011 -0.357710 0.540073 0.383888 -0.265431 -0.117244 0.276947 0.191178 0.082512 0.115283 -0.058043 0.218904 -0.316531 -0.119465 -0.136440 0.028182 0.098439 -0.499768 0.045452 0.227953 -0.240333 -0.079342 -0.013110 -0.109201 0.140733 0.455320 -0.349556 0.045251 0.023863 0.069725 -0.035825 -0.129169 0.167458 0.276364 -0.048879 0.102154 0.084044 0.543073 -0.005227 0.308665 -0.204944 0.046026 0.430742 -0.103948 0.187046 0.416778 0.058920 0.139751 0.140227 0.317242 -0.220052 0.095017 -0.046122 -0.489562 -0.140634 -0.086688 0.043224 -0.224938 -0.235752 -0.370263 0.367693 -0.081921 0.208921 -0.038093 0.050777 -0.122751 -0.405092 -0.057099 0.081898 -0.007123 -0.211577 -0.016174 -0.289950 0.040980 -0.029629 0.234895 -0.118893 0.302495 -0.058126 -0.170249 0.267024 -0.074036 -0.109582 0.074944 0.134111 -0.149515 -0.063993 0.027202 -0.070973 0.059846 -0.163012 -0.103405 -0.194244 -0.019502 0.126926 0.242854 0.319283 -0.382290 -0.168653 -0.029365 -0.275844 -0.202074 0.113097 0.319406 0.118355 0.069087 -0.173531 0.177191 0.102848 -0.108846 0.385523 0.176679 0.009833 -0.001182 -0.094067 0.007681 0.029719 -0.030708 0.101586 0.021588 0.292037 0.144390 -0.281362 0.068152 0.102542 -0.145510 -0.084508 -0.171868 -0.277021 0.343043 -0.087802 0.287655 0.238406 -0.111876 0.183919 0.127165 -0.305013 -0.055811 0.096737 0.199423 -0.115926 -0.104032 -0.070480 -0.012429 -0.061627 -0.037365 -0.269952 0.723273 -0.257614 0.018463 -0.225577 0.023919 0.239843 -0.276785 -0.010101 0.085875 -0.083052 -0.303083 -0.112045 0.041483 0.031755 -0.399392 -0.303764 -0.021966 0.496991 0.109734 -0.147611 -0.154313 -0.018188 -0.011820 0.129903 0.038528 -0.251638 0.200485 -0.261371 0.166461 -0.150885 0.201672 -0.008193 0.043060 -0.012580 0.144728 0.172382 -0.007572 -0.176808 -0.137656 0.255368
RKE -0.032264 -0.084146 -0.027476 0.089147 -0.144492 0.047438 0.026266 0.021300 0.068181 0.023519 -0.111042 0.137317 -0.076851 0.065142 -0.172615 -0.004977 0.177585 -0.120982 0.057004 0.052782 0.123751 0.134016 0.100785 -0.138814 0.036372 0.286216 0.107026 -0.009381 -0.110067 0.069439 -0.216419 -0.018043 0.046299 -0.233368 -0.018141 0.007920 0.129979 0.069023 -0.077749 0.113796 -0.140516 -0.069877 0.019656 -0.163018 -0.061316 0.153960 0.138054 -0.030431 -0.065641 -0.074081 0.047604 0.136156 0.034281 -0.097639 -0.050138 -0.073953 -0.084652 -0.047064 0.038645 0.012018 0.032778 0.014832 0.136146 -0.055240 0.089099 0.023920 -0.194470 -0.231573 0.149912 -0.134024 0.162982 -0.124191 -0.105890 0.085234 -0.026202 0.039982 -0.190914 -0.184971 -0.093601 -0.174898 0.039749 0.141137 0.050654 0.038815 -0.077804 0.086733 0.060384 -0.012412 -0.127015 -0.096813 -0.082345 -0.010927 0.018797 0.124313 0.058339 0.066895 -0.073115 -0.100827 0.058568 0.188849 0.022935 -0.261664 -0.007202 -0.059222 -0.133553 -0.065905 -0.220016 -0.061625 0.138290 -0.003881 -0.079611 -0.076715 -0.162448 -0.013230 0.184909 0.009517 -0.038560 0.070020 0.057794 0.014616 -0.066955 0.046078 -0.134625 0.099708 0.123527 -0.127870 0.126224 0.217380 0.014590 0.042743 0.051482 -0.018752 -0.020906 -0.087946 0.054263 -0.053451 0.091374 0.027844 -0.145834 -0.039230 0.074402 -0.210944 -0.125797 0.039052 0.181143 -0.097737 0.045944 0.229046 -0.005466 -0.066054 -0.216319 0.200140 0.145072 -0.072578 0.083733 0.016110 0.158974 -0.036505 0.092653 0.048367 0.011588 0.034622 -0.085962 0.122701 0.115515 -0.141040 -0.035177 -0.040023 0.025984 0.027705 -0.231050 -0.051199 -0.112353 -0.002104 -0.119075 0.007517 -0.006962 0.023067 0.068583 -0.154285 0.102475 0.021262 0.086609 0.015172 0.019016 -0.107088 -0.162178 -0.269734 -0.018181 -0.086551 0.096937 -0.058428 -0.127137 0.083354 0.034527 0.023783 0.171671 -0.076425 -0.058235 0.004624
YGI -0.005931 -0.006452 0.091766 -0.072993 0.142861 -0.072365 0.027624 0.142514 -0.106858 0.179837 -0.214315 0.240577 -0.065547 0.220060 0.050625 -0.143907 0.148856 -0.215100 -0.026206 0.031800 -0.036029 0.104389 0.187066 0.107310 0.197918 -0.102316 -0.102347 0.154550 -0.061194 0.377231 -0.155105 0.160497 0.045508 -0.091829 -0.099371 -0.029984 0.116555 -0.025635 0.119762 -0.164992 -0.135968 0.146844 -0.029331 -0.024217 -0.230439 0.173001 0.008882 -0.093767 -0.082452 -0.020706 0.159118 -0.140660 -0.143747 -0.003462 -0.119030 -0.137431 -0.006186 -0.154716 -0.019448 -0.023714 0.190581 0.157283 0.070490 -0.126085 0.139988 -0.071127 -0.050988 -0.052304 0.160272 -0.182304 -0.113268 -0.101813 -0.024596 0.023766 0.056743 -0.074126 0.053372 -0.003814 -0.032134 -0.225539 0.013743 0.003602 0.044636 0.144657 -0.236164 -0.062041 -0.225859 0.114820 0.170763 -0.197153 -0.160226 -0.015315 -0.042228 0.166330 0.289222 0.064202 0.057240 -0.089167 -0.009065 0.193967 -0.223509 0.082105 -0.053789 -0.128418 -0.136464 -0.274298 -0.035903 0.072183 -0.068647 0.069277 -0.117670 -0.033859 -0.124472 0.020178 0.087823 -0.065729 -0.179967 0.022969 0.042190 -0.019405 -0.041537 -0.036820 0.014071 0.019255 0.048944 0.118532 -0.094633 0.103641 -0.053970 -0.128188 0.000493 0.111183 0.096636 -0.004778 0.070997 0.026878 0.046998 -0.044290 -0.040855 -0.066564 0.268029 -0.051910 0.008935 -0.008596 0.253186 -0.066891 0.112980 0.176781 -0.113240 -0.159375 -0.240619 0.221130 -0.152786 0.061528 -0.139028 -0.067754 0.071324 0.019679 0.190090 0.153487 -0.093997 0.022606 0.157854 -0.030053 0.131528 -0.136102 -0.108883 0.054790 -0.152706 -0.094167 -0.249640 0.042999 -0.077969 0.071205 -0.115967 -0.066042 -0.055365 -0.043357 0.055008 -0.167706 0.137170 -0.004920 0.281888 0.105668 0.196287 -0.142476 -0.041109 -0.056590 0.039454 0.008907 0.077837 -0.221227 0.113868 -0.014593 -0.168544 0.146341 0.075841 0.050768 -0.073969 0.187553
DRP -0.159088 -0.022867 -0.168365 -0.002015 0.259610 0.035107 0.098188 0.031279 0.127216 -0.092605 -0.019271 0.135417 0.060264 0.028350 -0.073416 -0.085570 -0.047199 -0.134659 -0.068348 0.072544 0.266823 0.072642 0.035090 -0.226670 0.021012 -0.053206 0.016296 0.138693 0.032697 0.109241 -0.071286 -0.012035 0.069562 -0.129562 -0.214256 -0.069595 0.196485 0.068159 -0.018084 0.050903 0.049896 0.013163 0.087644 0.036414 -0.113941 0.033371 0.123398 0.112527 0.127573 0.106381 -0.110330 0.059257 0.040232 0.021949 -0.174978 0.043180 -0.301675 -0.035746 0.102852 0.055082 -0.054957 0.204579 0.105044 0.019086 0.095536 0.015784 0.091101 -0.078896 0.154154 -0.080440 -0.085749 -0.045247 -0.044569 -0.110828 0.058709 0.133298 0.196070 -0.084183 0.181840 0.078706 -0.034639 -0.084793 0.027610 0.134253 0.007756 0.034932 -0.018655 0.037757 0.088544 0.046900 -0.222731 -0.072137 0.161575 -0.035104 0.158602 0.010527 -0.038753 -0.051941 -0.046394 0.037636 -0.010756 -0.202043 0.009164 -0.065332 0.015304 -0.084788 -0.247205 0.031282 0.070233 -0.318802 0.036118 -0.222332 -0.002569 -0.138541 -0.101639 0.142820 -0.051286 -0.112977 0.018157 0.078987 -0.072396 0.012422 -0.217897 0.059503 -0.060726 -0.041328 -0.121750 0.284186 0.108686 -0.069267 0.063518 -0.055681 -0.006117 -0.006934 0.085062 -0.053259 -0.107944 0.151179 0.030527 0.078894 -0.065346 -0.072219 0.143980 -0.150631 0.172203 0.047501 0.076183 0.127474 0.086426 -0.094955 -0.109229 -0.045715 -0.096257 0.027094 -0.089419 -0.125687 -0.016475 -0.172117 -0.114338 -0.018386 -0.005780 0.062940 -0.087651 0.029790 -0.087077 -0.030339 -0.035536 -0.088334 0.006458 0.060403 -0.120989 0.084500 0.026332 0.175025 -0.090299 0.078558 -0.011101 -0.014148 0.173976 -0.071659 0.015875 0.003485 -0.029984 0.064622 0.069226 0.144025 -0.002672 0.049141 -0.017555 0.066661 0.066152 -0.101333 -0.095978 -0.045790 0.211363 -0.106827 -0.072912 0.093018 0.029852 -0.086268
MVL -0.023196 -0.075288 -0.144137 -0.043477 0.024877 -0.064091 -0.019051 -0.084567 -0.124004 0.012753 -0.047046 0.101166 -0.131631 0.109657 -0.082489 0.161500 0.029596 -0.185936 -0.127256 0.119083 0.086845 -0.021375 0.096921 -0.012214 -0.027685 0.093596 -0.012252 0.078081 -0.033391 0.152906 -0.184890 -0.008289 -0.063586 -0.013992 -0.082361 -0.121065 -0.116843 -0.169027 0.018791 -0.060598 -0.196055 0.147715 0.156246 -0.110312 0.089361 0.094519 -0.052771 -0.176155 -0.017014 -0.212011 -0.170918 -0.000398 -0.068583 -0.001520 0.005663 -0.014581 -0.042975 -0.266719 0.117018 -0.034125 -0.057154 -0.023953 0.109502 -0.140712 -0.076087 -0.004713 -0.095845 -0.016640 0.222526 0.004991 -0.192565 -0.199894 -0.094993 -0.026872 0.012906 0.263814 -0.017423 0.056535 0.028608 -0.187974 0.245468 0.076038 -0.200909 0.199322 -0.008133 0.063940 -0.012640 0.082474 0.178277 -0.033057 0.102262 0.128673 0.031176 0.011626 -0.040489 -0.064089 0.078618 -0.038918 0.023320 0.038656 0.147095 -0.171117 0.249736 -0.202660 -0.008316 -0.169143 -0.096376 -0.043652 0.087531 0.078529 -0.067116 -0.017419 -0.031753 -0.039133 -0.063718 -0.029482 0.072894 -0.049201 -0.036056 0.193186 0.019002 0.106842 -0.122565 -0.215136 0.098039 -0.158665 0.059556 0.093617 0.048122 -0.010473 -0.075274 0.067201 0.106045 -0.186777 0.081475 -0.058126 -0.056445 0.032050 -0.115772 0.093843 -0.123390 0.236863 0.062663 0.032404 0.065255 0.158073 -0.027181 0.128913 -0.002800 -0.167842 -0.398809 -0.069099 -0.063809 0.153170 0.019946 0.085138 0.009549 0.005672 0.045839 -0.126169 0.003252 0.180675 -0.214002 0.152037 0.015113 0.041437 0.023427 0.154101 -0.146654 0.114779 -0.036693 0.024786 -0.068107 0.138805 -0.417415 0.120195 -0.291175 -0.254409 0.277855 0.088083 -0.110051 -0.090859 0.059191 -0.179430 0.090962 0.118429 0.016276 -0.005122 0.068025 -0.038944 -0.094133 -0.060729 -0.042132 0.083719 -0.157600 -0.271591 -0.083528 0.173270 0.116066 -0.018274
YAR 0.162467 0.094786 -0.059144 0.088277 0.003530 -0.057543 0.145395 -0.084762 -0.132614 0.203108 0.010716 -0.242616 -0.264230 -0.004487 -0.195192 -0.156812 0.205409 -0.171080 -0.243362 0.204817 0.208860 -0.060482 -0.051903 -0.004873 0.040568 0.005857 0.068031 -0.150586 0.049711 0.172567 -0.405598 0.125488 -0.196315 -0.062112 -0.010459 0.010214 0.218537 0.020959 -0.130982 -0.025286 0.282412 -0.100861 0.105298 -0.065709 -0.094063 -0.153914 -0.083780 0.121224 0.058973 0.018081 -0.124719 0.309296 0.085667 -0.283863 0.075180 0.216335 -0.182585 -0.138666 0.260498 -0.206090 -0.032690 -0.062603 0.251995 0.045808 -0.250938 -0.075805 -0.128875 0.039764 0.210889 -0.266536 -0.083710 0.008222 0.063210 0.216919 0.092482 -0.018858 -0.000518 -0.289967 -0.003084 -0.047182 0.182462 0.032695 0.080649 0.071338 -0.008887 -0.138560 0.030970 -0.117965 0.202379 -0.084755 0.063956 0.134368 0.151008 0.038579 0.230361 0.220804 0.078238 0.082792 -0.010706 0.208666 -0.021163 -0.282126 0.045064 -0.319834 -0.106435 0.139502 -0.103942 0.020011 0.123351 -0.002333 -0.076322 -0.253280 -0.254055 -0.407150 -0.039921 -0.047840 -0.389330 0.049559 0.117355 0.108321 0.245047 -0.107028 -0.244985 0.260243 0.046918 -0.214016 0.092397 0.079551 -0.180896 0.046207 -0.223774 0.090345 0.122589 -0.110796 0.016876 0.263436 0.025802 0.189722 0.246348 0.081095 -0.012799 -0.060411 -0.049374 -0.226557 -0.208834 -0.341057 -0.066919 0.376442 0.014960 -0.010433 0.057562 0.016411 0.185950 0.107682 -0.186145 -0.162692 0.158848 -0.078932 -0.012985 0.092007 -0.375877 -0.006829 -0.209974 0.149138 0.051907 -0.032252 -0.166906 -0.123368 -0.414610 -0.069923 0.139689 0.147266 -0.237671 -0.051500 0.069295 -0.129147 0.000276 0.109804 0.118010 -0.072727 -0.084661 0.169656 -0.065565 0.172038 0.460899 -0.245655 0.098191 0.314632 -0.052607 -0.054211 0.068553 0.197327 0.127871 0.087509 -0.159303 0.089080 0.052330 -0.067767 -0.288983 0.048090
FIE -0.035686 0.006034 0.262496 -0.224975 0.067824 0.065794 -0.111859 -0.090330 0.085901 0.052493 -0.049842 0.164067 -0.136767 -0.156765 -0.117762 0.091422 -0.200683 0.037232 -0.352737 0.150834 0.024004 0.122141 0.181863 0.181783 0.106233 0.130914 0.037717 -0.056535 0.310357 0.092106 -0.198115 0.112693 0.030002 -0.226258 -0.021215 0.156269 0.070042 0.172552 0.048564 0.251553 -0.058275 0.181706 0.217409 -0.123017 0.136623 -0.019524 -0.035559 0.039421 -0.051403 -0.126318 -0.056143 0.098940 -0.034611 -0.107839 0.327196 -0.021185 -0.063975 -0.294780 0.022366 -0.069783 0.058229 -0.123110 -0.041301 -0.309822 -0.026440 -0.020337 -0.186448 -0.175451 0.149204 -0.390763 0.067961 -0.111312 -0.092675 -0.080198 -0.016448 0.243412 0.092143 -0.186288 -0.018601 -0.012549 -0.052590 0.259586 0.046550 -0.034287 -0.146573 -0.060047 -0.090676 0.213127 0.035685 -0.266728 -0.008681 -0.193740 -0.072600 0.258158 -0.062106 -0.092255 0.043740 -0.226240 -0.047616 0.127967 0.188288 -0.154666 0.069015 -0.481953 -0.177448 0.031561 -0.012856 0.022030 0.015871 0.034303 -0.133836 -0.178001 -0.185856 -0.039997 -0.092956 0.225536 0.253448 0.088364 -0.161610 -0.103648 -0.165925 -0.061504 -0.021246 0.026302 0.054624 -0.089435 0.056052 0.246146 -0.112338 -0.164051 0.090562 0.206125 0.200150 0.176862 0.205766 0.116472 0.087914 -0.082267 0.166966 -0.013363 -0.184730 0.094062 -0.295629 -0.055930 0.171331 -0.106617 -0.131942 0.072778 -0.012221 -0.143697 -0.124261 -0.027783 -0.018841 0.201807 -0.250332 0.118805 0.199714 -0.058850 0.059439 0.225010 0.064454 -0.028753 0.002925 -0.037727 0.168830 -0.085009 -0.071991 -0.103932 0.099829 -0.114839 -0.186627 -0.038487 -0.194363 0.198464 0.132783 0.163345 -0.005405 -0.122273 0.153113 -0.012498 0.018168 0.068687 0.093750 0.176441 0.165202 0.035989 -0.019718 0.025661 0.217013 0.168805 0.054431 0.107155 -0.271467 -0.182457 0.006477 -0.008065 0.053792 0.000518 -0.045329 0.089542
GNS 0.021357 0.080244 0.162948 -0.027402 0.163948 0.015835 0.042190 0.027734 -0.046912 -0.038584 0.004518 0.097025 -0.071384 -0.038863 -0.034674 0.201243 0.085807 -0.341648 0.167445 -0.001964 0.205520 -0.199325 0.005235 0.020067 0.109467 -0.137800 0.024622 0.041693 0.276483 -0.053826 -0.139855 -0.152844 0.031264 0.128550 0.177782 -0.007941 0.152563 0.123491 0.168558 -0.087427 -0.229682 0.077700 -0.034696 0.047650 -0.039002 0.109626 -0.089001 -0.225357 -0.055420 0.116711 -0.271016 0.227380 -0.135778 -0.132378 -0.069968 0.046018 -0.012636 -0.035333 0.190392 0.121333 0.029473 -0.008447 -0.095547 -0.061514 0.015472 -0.156005 0.018705 -0.074448 0.190542 0.144253 0.364197 0.028749 0.047317 -0.091274 -0.120797 -0.073629 0.090837 -0.119350 0.264175 -0.180922 0.185120 0.077209 0.037893 0.089750 -0.223119 -0.056059 0.212619 0.167991 -0.092515 0.037602 0.060866 -0.168976 0.125901 -0.193712 0.005338 0.256918 -0.189580 -0.249845 -0.019452 0.302799 -0.196911 -0.150860 0.162169 -0.124474 -0.170427 -0.009615 -0.270980 -0.037525 0.064363 -0.104506 -0.210518 -0.406705 -0.109577 0.101301 0.084630 0.033843 0.304198 -0.224711 0.090445 -0.088013 0.001812 0.081246 -0.219723 -0.024086 -0.029658 -0.338246 0.123113 0.289222 0.019109 -0.011369 0.005784 -0.053258 -0.014991 0.128922 0.156146 0.011066 -0.174403 -0.003698 0.078671 0.079006 -0.025868 -0.168581 -0.153525 0.015560 -0.172824 0.037356 0.073997 0.057898 -0.222583 -0.042090 -0.073947 0.249196 -0.090851 -0.069736 -0.009591 -0.348462 0.005235 0.133573 0.155280 0.030839 0.169068 0.172753 -0.196780 -0.102010 -0.014744 -0.108923 -0.127484 0.100719 -0.000294 -0.047566 -0.098928 -0.207810 -0.064846 -0.119913 -0.325821 0.089908 -0.013123 -0.020780 -0.047440 0.182879 0.372218 -0.172658 0.253423 -0.044604 0.010500 0.063014 0.110027 -0.009520 0.175849 -0.190529 0.128265 -0.096563 -0.101279 -0.125049 -0.167447 0.276698 -0.143128 -0.224103 0.154192 0.069430
SRF -0.026050 0.022057 -0.010966 -0.003433 0.157585 -0.043156 0.149781 -0.075818 0.046814 0.047669 -0.176579 0.078645 0.057125 0.045025 0.046953 -0.103731 -0.008235 -0.076108 -0.065547 -0.014894 -0.020383 0.116176 0.161032 -0.101004 0.095471 0.090939 0.119918 0.020695 -0.053326 0.042501 -0.020099 0.039647 0.013755 -0.114680 -0.069091 -0.004897 0.049328 0.051431 0.040144 0.007434 -0.049083 0.018292 0.031923 -0.033080 0.045438 0.018602 0.151423 -0.035490 -0.020844 0.071882 0.016264 -0.017780 0.051162 0.012485 -0.119505 -0.007410 -0.090923 -0.210636 0.067246 0.004332 0.066738 0.023103 0.198402 -0.099538 0.099377 -0.093998 -0.118435 0.007870 0.096666 -0.068657 -0.021912 0.008064 0.026094 0.078096 0.152951 -0.082206 0.063522 0.003545 0.046387 -0.070950 0.035892 0.032203 0.121285 0.076307 -0.057011 0.017378 -0.123977 0.109455 0.104799 -0.105810 0.056030 0.046490 0.004902 0.132608 0.113317 0.138132 -0.070333 0.041943 0.035059 0.116878 0.102561 -0.000229 0.059041 -0.130932 -0.120177 -0.049607 -0.101517 -0.000534 0.220649 0.052106 -0.064249 -0.133931 -0.067847 -0.065726 0.130509 0.152228 -0.040835 0.000846 -0.032859 0.022452 0.102450 0.042100 -0.074557 0.064082 0.060196 -0.172510 -0.044100 0.208478 0.203901 -0.012229 0.094736 -0.147997 0.040433 -0.072313 0.071925 -0.003713 0.131413 0.108720 0.045720 0.004466 -0.079064 -0.025229 -0.115887 0.083740 0.002197 0.130194 -0.006636 0.211287 -0.005027 0.014252 -0.069095 0.100791 -0.033163 -0.155211 -0.103207 -0.004216 0.064379 -0.111269 -0.069420 -0.002207 -0.061954 0.132710 -0.044872 0.012738 0.080021 -0.109064 -0.029030 0.026835 -0.193288 0.010296 -0.156778 0.076941 -0.142258 0.051673 -0.102122 0.016062 -0.076279 -0.034341 -0.008011 -0.053405 0.036621 0.059161 0.161933 0.005467 0.020265 -0.007860 0.035567 -0.043429 -0.031669 -0.117967 0.042512 -0.058022 -0.031712 -0.104199 0.084737 -0.194185 -0.049799 -0.007004 0.088517 -0.064587
PVF 0.000533 -0.137324 -0.320866 0.152737 0.180113 -0.091691 -0.113792 0.019433 0.141320 -0.062646 -0.151599 0.029995 -0.072996 0.033665 0.053150 0.003811 -0.079744 -0.025368 -0.114540 0.139507 0.166165 0.043369 0.105843 -0.100706 0.213023 -0.003583 -0.031760 -0.106303 -0.176590 0.251563 0.006308 -0.012263 -0.026495 0.073739 0.016806 -0.028554 0.046725 -0.186837 -0.081368 0.115946 -0.143967 -0.020500 0.124845 -0.022650 0.030469 0.182821 0.056455 -0.022726 -0.017189 -0.019782 -0.116573 -0.134221 -0.071061 0.036499 -0.008040 -0.231923 0.008918 -0.244941 0.120384 0.113186 0.081277 0.137008 0.002275 -0.060863 -0.230022 0.090301 -0.211061 0.073704 0.137608 -0.115620 0.177228 -0.034360 0.109156 0.127275 0.142985 -0.051406 0.064976 0.138897 -0.050761 -0.132522 -0.014141 0.046618 -0.008087 -0.173841 -0.033283 -0.067037 -0.032168 0.113213 -0.010798 0.116919 0.023598 -0.032821 0.033832 -0.020426 -0.097985 0.098757 0.068781 -0.121880 -0.054537 0.164193 0.212127 -0.104746 0.150588 -0.027283 -0.263151 -0.030066 -0.120507 0.068089 0.160060 0.139940 -0.125386 -0.064660 -0.017048 -0.186571 0.205023 0.090403 0.119170 -0.086070 0.005160 0.147121 0.028796 -0.125586 0.070071 -0.037551 -0.141093 -0.065320 0.038198 0.040944 0.054767 -0.040897 -0.135738 -0.088249 0.075659 0.111472 -0.107954 -0.055558 0.074930 0.249948 0.039917 -0.116236 0.062501 -0.003932 -0.138762 -0.077764 0.021689 0.068570 0.055401 0.165807 0.011847 -0.050341 -0.092195 0.072931 -0.124972 -0.007961 -0.018301 -0.118493 0.031983 0.126535 0.103829 0.093303 0.108344 0.119054 0.104583 0.071334 -0.068583 0.022220 -0.016587 -0.053462 -0.040503 -0.099497 -0.089134 -0.145809 -0.061841 -0.022238 -0.177606 0.004447 -0.222949 -0.106307 0.180376 0.073341 -0.025665 0.072386 0.137390 -0.074880 0.029156 0.087727 -0.028703 -0.061187 -0.081204 -0.259197 0.044657 -0.077581 0.023700 -0.022794 0.023806 -0.142413 0.022836 -0.006225 -0.072606 0.117718
RST -0.201192 0.038245 0.145387 -0.003927 -0.184427 -0.093718 0.008877 0.024250 0.118060 0.118576 0.042544 0.028719 -0.054633 0.107824 -0.172017 -0.152778 -0.001109 -0.055871 0.048726 0.014680 0.260362 -0.021649 0.235316 0.079872 0.082403 0.152148 -0.062769 -0.073463 -0.011985 0.236953 0.124069 0.054846 -0.133004 -0.029558 0.033898 0.037038 -0.049761 -0.220385 0.115854 -0.062551 0.046340 -0.080230 -0.108384 -0.019659 -0.210109 -0.157744 -0.005202 -0.124802 -0.074404 -0.078680 -0.059909 -0.073156 -0.005328 -0.090218 -0.063999 0.250046 -0.064887 -0.150912 0.440594 0.246159 0.131081 0.157491 0.070671 -0.089193 -0.154329 0.166916 -0.178815 -0.078073 0.161740 0.001915 0.049324 -0.032894 -0.165583 -0.185183 0.151202 -0.069811 -0.090171 0.092958 0.003103 0.149162 -0.005518 0.067122 -0.115145 -0.157470 0.026829 -0.125126 0.116980 -0.022409 -0.253228 -0.020400 0.065968 -0.230408 0.081176 0.082186 0.182154 0.148291 -0.059029 -0.205821 0.060101 0.093675 0.092473 -0.271361 0.143388 -0.096685 -0.043322 0.023189 -0.196428 -0.031144 0.233747 -0.151780 0.027717 -0.163576 -0.147701 -0.159196 0.259867 0.024920 0.170404 -0.091869 -0.046760 0.093243 0.101063 0.025014 0.180572 -0.007812 -0.162417 -0.009376 0.220612 0.200067 -0.168055 -0.063330 0.098442 0.026271 -0.138929 0.100266 -0.211858 0.073295 0.026408 -0.051735 0.087056 0.024805 -0.000602 -0.024595 0.034162 0.024902 0.043139 0.112178 -0.000688 0.047897 -0.012789 -0.202952 -0.151551 0.312749 -0.115699 -0.120763 0.020559 -0.190678 0.133469 0.009147 -0.158722 0.063346 -0.063406 0.171284 -0.171457 0.137375 -0.096357 0.170857 0.191218 -0.021234 -0.048606 -0.085116 -0.094845 0.259671 0.013534 0.057452 -0.166343 0.035474 0.113557 -0.017959 -0.006597 -0.061294 0.060692 -0.131674 0.109480 0.238182 -0.019017 0.033281 -0.009579 0.009269 0.043272 -0.019589 0.230388 -0.195140 0.062644 0.256288 0.127904 -0.070713 -0.161323 0.110173 -0.237150 0.049340
AEY 0.027569 -0.042049 -0.031083 0.062690 -0.059750 -0.038769 -0.081144 -0.216275 0.228652 0.111648 -0.024871 0.084885 0.007393 0.022964 0.023513 -0.235966 0.003743 -0.104190 0.043670 -0.093415 -0.059731 0.095826 0.214108 0.074265 -0.053063 0.084067 0.048768 0.045608 -0.112124 0.051718 -0.045889 0.092521 -0.011529 -0.155450 -0.185387 -0.038880 -0.028933 0.009604 0.192463 0.155368 -0.051776 0.064378 -0.016594 0.022957 -0.011789 -0.054000 -0.051215 0.136359 -0.071953 -0.187336 0.279884 -0.122472 0.140018 -0.137553 0.060168 0.011798 -0.113588 0.045399 0.334539 0.092742 0.065467 0.275936 0.063805 -0.308171 0.011232 -0.005021 -0.041833 -0.079322 0.007863 -0.203354 0.047253 -0.043045 -0.077379 0.011663 -0.065188 0.046477 -0.227385 -0.055192 -0.088118 -0.209294 -0.016515 0.049865 0.096922 0.016404 -0.096856 0.040312 0.258746 0.011575 -0.183406 0.012957 0.132655 0.151327 -0.049645 0.072168 -0.056441 -0.111284 -0.005199 -0.132540 -0.082690 0.088089 0.018137 -0.116753 -0.143206 -0.115320 -0.009792 -0.007159 -0.198563 0.093610 0.004020 0.015778 0.009701 -0.199455 -0.002350 -0.015803 0.187269 0.141427 -0.015269 0.014102 0.044331 0.000298 0.025058 0.150971 -0.103741 0.266332 -0.106487 -0.027271 -0.007801 0.293651 0.060784 -0.074092 -0.056569 0.085325 -0.018661 -0.071512 0.032097 0.185070 0.133515 0.136584 0.124474 0.044670 -0.075893 0.035649 -0.067734 -0.033001 0.069612 -0.112782 0.075996 0.170083 0.048635 0.073123 -0.128312 0.133318 -0.012793 -0.058619 -0.052997 -0.073085 0.237295 -0.117388 -0.166765 -0.120481 -0.006030 0.014968 -0.025725 -0.029724 -0.012294 0.104635 -0.013901 -0.012711 -0.010017 -0.004646 -0.157157 -0.043431 -0.078720 -0.075333 -0.258153 -0.212384 -0.030987 0.013112 0.095447 -0.100319 0.135634 0.088267 0.185460 -0.118825 0.132549 -0.018436 -0.130255 -0.127000 0.136203 -0.008042 0.130616 -0.179247 0.051522 -0.136564 0.192346 0.048326 -0.007876 0.034940 0.117273 -0.013102
FDD -0.107602 -0.015980 0.026028 -0.079595 0.118285 0.134983 0.050790 0.021789 -0.030518 -0.141950 -0.200604 0.238103 -0.116639 0.107597 -0.104201 -0.004552 -0.085931 -0.174062 -0.230997 0.058180 -0.007855 -0.014524 0.077457 -0.212481 -0.030022 0.075987 0.163046 -0.240379 -0.079106 0.148414 -0.102901 -0.043289 -0.020040 -0.112766 0.128378 0.035107 0.109460 -0.003473 0.145881 0.105353 0.025876 0.144157 0.063356 -0.153726 0.052361 0.064295 0.078908 0.122857 -0.101788 -0.096013 0.096104 0.173956 0.050635 0.035254 0.236961 0.001319 -0.155409 -0.229447 0.217628 0.122788 0.010833 0.123789 0.109441 -0.287288 0.092208 0.165725 -0.026907 0.023126 0.147491 -0.128742 -0.136535 0.063596 -0.200517 -0.062610 -0.079271 0.155566 0.005087 -0.012195 0.061310 -0.056038 -0.056302 0.013215 0.099672 -0.005593 0.032377 -0.142711 -0.023324 0.074399 -0.033624 -0.190042 0.068802 0.084815 0.161504 0.018957 0.083976 -0.052004 0.046024 -0.078411 -0.136558 -0.091070 -0.158291 -0.117650 0.042620 -0.274733 -0.192656 0.008422 0.085382 0.047506 0.208195 -0.084275 0.012190 -0.073563 -0.098590 -0.111433 0.063935 0.009300 0.118522 0.009749 -0.034399 0.101022 -0.021832 -0.004974 -0.236656 0.080872 -0.053434 -0.078068 0.129798 0.070462 0.020648 0.016374 -0.131733 0.001556 0.016258 0.202618 -0.018594 0.138951 0.038823 -0.060419 0.006528 -0.064360 0.118263 -0.034069 -0.086125 -0.035215 0.065356 -0.054824 0.018208 0.174631 0.059286 -0.081176 -0.011771 0.151096 -0.039924 -0.072877 0.095951 0.024140 -0.009282 0.049980 -0.050143 -0.103709 0.019362 -0.121191 -0.071550 -0.036241 -0.054564 -0.079017 0.019687 -0.109127 0.057362 -0.080132 -0.123010 -0.188862 -0.129407 0.204683 -0.248482 0.142558 -0.114149 0.181087 0.055187 -0.065796 0.103370 0.130557 0.172521 -0.117699 -0.086530 0.078073 -0.063524 -0.182543 0.073769 -0.107727 0.106151 -0.107426 0.000086 -0.040178 0.064050 -0.071384 0.050356 0.172206 -0.117551 0.020715
DPT -0.099175 0.012183 -0.168267 -0.141659 -0.034162 0.134708 0.085163 -0.043637 -0.076371 0.067928 0.023318 0.111829 0.142599 -0.154826 -0.135601 0.006357 -0.099482 -0.182705 0.023834 0.194733 -0.006642 0.092154 0.105852 -0.030556 0.122674 0.146185 -0.030737 0.095845 0.012719 0.162668 -0.105324 -0.128417 0.171941 -0.034476 -0.042301 0.259669 -0.084739 0.025742 0.048795 -0.104097 0.162533 0.021779 -0.106746 -0.096907 0.049614 -0.089381 -0.164182 0.041645 -0.001926 -0.201055 0.040914 -0.088638 0.109602 0.091339 -0.174594 -0.102171 -0.173084 -0.158872 0.210449 -0.129048 -0.122862 -0.041868 -0.116622 -0.062826 -0.065736 0.015413 0.160267 0.054808 0.110583 -0.016096 0.005110 0.014178 -0.114310 -0.131583 -0.242285 0.114376 -0.013224 -0.185843 0.029245 -0.297032 -0.020250 0.022908 0.066499 0.041625 0.002115 0.123789 0.135462 0.073774 -0.024179 -0.071774 0.034055 0.036534 0.138499 -0.014677 0.138732 0.110456 -0.157335 -0.020520 0.197350 0.136025 0.056814 -0.014292 -0.037818 0.051066 -0.014911 0.065745 -0.008873 -0.021282 0.014048 0.154520 0.032041 -0.136612 -0.129383 -0.165357 0.040348 -0.012639 0.173969 -0.070949 0.062288 0.133999 0.058920 0.193315 -0.117217 0.092838 -0.023405 -0.149556 -0.135156 0.201284 0.037076 -0.093144 -0.062811 0.068354 -0.199213 0.032727 0.108388 0.113121 -0.107523 -0.010513 -0.150821 0.015853 -0.087422 -0.098021 -0.047029 -0.162529 -0.024659 -0.015758 0.138736 0.129289 -0.046905 -0.030572 0.196423 -0.029225 -0.250158 -0.136414 0.002983 -0.195871 0.157717 0.066666 0.002411 0.011768 -0.030716 -0.092648 -0.067537 0.219796 0.114861 -0.077457 -0.100665 -0.182604 -0.025189 -0.152449 -0.139778 0.076878 -0.231961 0.076189 -0.077030 -0.260588 -0.202828 -0.019949 -0.097152 -0.010263 0.058652 0.202875 0.141771 0.229959 0.085621 -0.019113 -0.080363 -0.185349 -0.069141 -0.256617 0.221368 -0.169855 -0.219415 -0.028871 0.138694 0.016645 -0.041075 -0.135126 0.090118 0.118598
GEN -0.126400 0.016592 -0.155864 -0.021350 0.104579 -0.045939 0.125431 0.272351 0.255459 -0.212045 -0.227724 0.189542 -0.088383 0.116425 -0.158682 -0.027382 -0.079249 -0.150793 -0.056911 -0.080664 0.091583 -0.014792 0.099057 -0.159604 0.091586 0.186376 -0.088874 -0.007182 0.001811 0.189591 -0.442623 0.015494 0.097008 -0.163843 -0.015401 0.217349 -0.106387 0.037375 -0.131106 -0.022480 -0.286847 0.101503 0.116668 0.216420 0.050800 0.054989 -0.058211 -0.267138 -0.075902 0.033409 0.011742 0.034724 0.293181 0.001687 0.023876 -0.008795 0.154147 -0.299019 0.110105 0.042592 0.101427 0.134391 0.014690 -0.230673 0.060725 0.010073 -0.081585 0.160188 0.191869 0.150092 -0.028110 -0.181523 0.212965 -0.257820 0.027318 -0.001758 0.051663 -0.066381 0.195414 -0.142511 0.012961 -0.064467 0.102194 -0.053798 -0.064186 -0.025355 -0.024378 0.047772 -0.084371 -0.068985 -0.313549 0.056110 0.187016 0.051126 -0.015890 0.070469 -0.227670 -0.165681 0.170854 -0.013140 -0.123624 -0.039471 -0.113823 -0.214510 -0.057952 -0.204971 -0.216857 -0.075201 0.332423 0.084046 -0.047052 -0.110364 -0.081953 -0.111361 0.073014 0.081404 0.148191 0.116280 -0.106694 -0.123762 0.083267 -0.037743 -0.202791 -0.109888 0.133219 -0.256199 0.182482 0.088602 0.066058 0.151016 -0.044576 -0.025612 0.114315 0.081817 0.002819 0.054971 -0.094638 -0.073375 -0.076242 -0.097702 -0.185300 -0.025663 0.075339 -0.296593 0.157389 -0.061360 0.076467 0.257672 0.072138 -0.074236 -0.086750 0.034136 -0.147914 0.198138 -0.087185 0.169525 -0.046249 0.098578 -0.132136 -0.053996 0.187243 0.070356 -0.213543 0.065264 -0.126070 -0.220568 -0.102137 -0.224449 0.098690 -0.099000 -0.045871 0.090963 -0.038215 0.104104 -0.324111 -0.013747 -0.208338 -0.194605 -0.027182 0.012262 0.099756 0.214768 0.086897 -0.078889 -0.045231 0.007183 -0.022736 -0.218319 0.018466 -0.032690 0.107876 -0.007431 0.204591 -0.024630 0.027874 0.044137 -0.044871 -0.137887 0.040114 -0.072456
STR 0.199273 -0.030695 -0.339314 -0.295625 -0.089730 -0.344675 0.193891 0.002750 0.121446 -0.173974 0.094890 -0.171278 0.123922 -0.061626 0.170485 0.081801 0.021310 -0.099543 0.145284 -0.114876 0.058929 0.235230 0.160963 -0.213857 0.192232 0.185626 0.021101 0.265483 0.417539 -0.239619 -0.206796 0.114592 -0.179840 0.211247 -0.004548 0.011640 -0.344416 -0.242312 0.113630 0.077234 0.119123 0.149465 -0.144910 -0.252113 0.016142 -0.043142 0.305839 0.081990 0.113967 -0.345303 -0.021702 -0.149057 0.026977 -0.161338 0.296087 0.048950 -0.213527 0.091898 0.414664 -0.075438 -0.161487 0.004118 -0.034683 -0.316931 -0.019482 0.242131 -0.205760 -0.260417 0.457583 -0.054110 0.150066 -0.319130 -0.407204 -0.008352 -0.216935 0.305891 0.115783 -0.011868 -0.022085 -0.110554 -0.001177 0.105650 0.624446 0.243856 -0.161325 -0.170289 0.229494 -0.099680 -0.151968 0.172174 -0.034263 -0.224806 0.062571 0.200254 0.205368 -0.088804 0.128967 -0.027515 -0.062684 0.047580 0.084249 -0.201649 0.209068 0.357135 -0.272186 -0.017050 0.036103 0.259714 -0.287638 0.019430 0.050201 0.138781 -0.030969 0.114861 0.116183 0.327612 -0.169324 -0.025835 -0.120632 0.215656 -0.044552 0.318632 -0.186808 0.309083 -0.276129 -0.037995 0.341819 -0.036458 -0.162482 0.053697 -0.574921 0.178890 -0.020599 -0.332710 0.128345 -0.024075 0.176984 -0.468443 0.084534 0.105347 -0.005524 0.112643 0.105809 -0.221306 0.442588 0.171173 0.245390 0.428118 0.095505 0.256785 -0.012949 0.323026 -0.064599 -0.235377 0.405710 0.233998 -0.421622 -0.121510 0.146574 -0.100819 -0.216959 -0.080038 -0.095409 -0.304823 -0.111281 -0.319589 0.101798 0.328594 0.100130 0.121759 0.106011 -0.265949 -0.054248 -0.061782 -0.352824 0.196249 0.278685 0.100046 0.183112 -0.028628 -0.193560 -0.136293 0.030260 0.005719 0.192136 -0.261492 -0.318537 -0.211649 -0.023440 0.186209 -0.092337 0.229653 -0.166359 -0.011364 -0.041416 -0.183491 -0.141911 -0.084288 0.120645 -0.237074
IQL -0.039442 -0.016057 -0.140047 0.028490 -0.003916 -0.030757 -0.060593 -0.016586 0.016919 0.153043 -0.207793 0.141991 -0.029513 -0.023583 -0.067750 -0.111747 0.112716 0.025566 -0.084660 -0.064886 0.127143 0.024425 0.105541 0.090376 0.149337 -0.003631 0.009062 0.115412 -0.007590 -0.076121 -0.089269 0.079275 0.027557 -0.024016 0.013177 -0.051215 0.038566 0.055923 0.196575 0.021035 0.011070 0.053334 -0.104985 -0.129783 0.089061 0.030979 -0.034703 0.125400 0.135781 -0.069148 -0.114455 -0.162634 0.027545 0.016333 0.086534 -0.010055 -0.049840 -0.103065 0.102655 0.013148 0.026709 0.079286 0.076811 -0.165575 -0.047064 -0.071105 -0.026173 -0.104001 0.222478 -0.131458 0.103852 -0.077642 0.095395 -0.168804 0.016686 0.061075 -0.078010 -0.088111 -0.009106 -0.200247 -0.071751 -0.022919 -0.068054 -0.076545 -0.093531 0.002326 -0.119618 0.087247 0.034899 0.037145 0.170183 -0.062888 0.125283 -0.104426 0.110898 0.096953 -0.103642 -0.102097 -0.030638 0.124470 0.112943 -0.160549 -0.022273 -0.218142 -0.244306 -0.053691 -0.186336 -0.035105 0.059709 0.039335 -0.093377 -0.107439 -0.073433 0.028788 0.144287 0.037195 0.009911 0.102846 0.019275 -0.059951 0.165843 0.124483 -0.017457 0.085284 0.022539 0.006414 0.178561 0.250445 0.230845 -0.131437 0.039184 -0.033892 0.058034 -0.025898 0.119699 0.009196 0.148603 0.102306 0.008530 0.048940 -0.106426 0.060096 -0.158444 0.131036 -0.026438 -0.014209 -0.037612 0.130637 0.104224 -0.038527 -0.202646 0.130073 -0.034518 -0.073535 -0.106234 0.126045 0.112336 -0.010493 0.053057 -0.034108 -0.063925 0.036716 -0.034348 0.001834 0.027875 -0.138719 0.067811 -0.043486 -0.044136 -0.158579 -0.190181 -0.100211 0.015669 -0.074035 -0.138639 0.075361 -0.079466 -0.087804 0.036850 -0.102262 0.106556 0.039211 -0.033056 -0.035808 0.061727 -0.021952 -0.108681 -0.191206 0.098373 -0.052322 0.174683 -0.031470 0.070981 -0.019356 0.024061 -0.076639 -0.026181 -0.188836 -0.063275 0.194809
SAY 0.065866 0.005215 0.080699 -0.081992 0.075225 -0.024778 0.021948 0.029660 0.067231 -0.088847 -0.005968 0.089818 0.034000 0.035512 0.037593 -0.083705 -0.020653 -0.343896 -0.134681 -0.070390 0.037464 0.035389 0.133354 -0.007455 0.293235 0.079488 -0.010028 -0.037130 -0.104268 0.012783 -0.061574 0.132824 0.135251 0.034136 -0.020440 -0.026664 0.023248 0.016800 0.105624 -0.040259 -0.109004 0.043790 0.075398 -0.102506 -0.055366 -0.196692 0.013428 -0.020088 0.149302 0.070507 0.133133 0.026724 0.013389 -0.152608 -0.024847 -0.016816 -0.054657 -0.059323 0.181605 0.081512 0.019743 0.114379 -0.041280 -0.036918 -0.109549 -0.041408 0.017378 -0.157906 0.173707 -0.074437 -0.140769 -0.039607 0.007649 0.035954 -0.067599 0.127655 -0.036259 -0.041481 0.029367 -0.024960 0.093181 0.010036 0.183283 0.024258 -0.063518 -0.050846 0.084665 0.020690 0.068739 -0.037830 0.042704 0.023864 0.061100 0.229485 0.184142 -0.000812 -0.185068 -0.072709 -0.022084 0.064574 0.076675 -0.217034 0.139262 -0.194403 -0.019105 -0.052969 -0.229356 0.059425 0.195406 -0.002083 0.061503 -0.100970 -0.056668 0.039690 0.080934 0.101220 -0.009374 -0.044635 -0.061972 0.000081 0.166152 -0.016763 -0.002890 -0.137562 0.093453 -0.086628 0.018342 0.097963 0.094331 0.055242 -0.121577 0.081741 0.051409 0.106030 0.059682 0.059794 0.119242 0.005922 0.192490 0.026954 -0.161848 -0.120113 0.056058 -0.071184 0.130335 -0.049764 0.089735 0.007247 -0.020600 -0.099766 -0.093660 0.054892 0.013315 0.044917 -0.094039 -0.017024 0.102384 -0.062221 -0.008734 -0.022736 0.006619 0.009910 -0.056630 0.098930 0.044426 0.046503 0.005472 -0.054659 0.021526 -0.080607 -0.226010 -0.133744 -0.144804 0.062941 -0.173746 -0.038137 -0.097424 0.000127 0.130192 0.146434 0.002599 -0.191300 0.183871 0.077594 -0.019248 0.091232 -0.045912 -0.007899 0.059348 -0.094457 0.063204 -0.124214 -0.012137 0.031250 0.012212 -0.106059 -0.097431 -0.002478 -0.021870 0.094803
ISQ -0.131371 0.257042 -0.179243 0.249194 -0.117856 -0.063899 0.149283 0.232439 0.148609 0.022992 0.005219 -0.112172 0.091478 0.140253 0.096848 -0.094611 -0.063804 -0.184715 0.034444 -0.145185 0.187987 0.066131 -0.026119 -0.014582 -0.196095 -0.038782 -0.259075 -0.100434 0.172400 0.085735 -0.090420 0.069913 0.231823 -0.209065 -0.141986 -0.432562 0.193511 -0.007077 0.149407 0.056447 -0.201676 0.122668 0.104246 -0.041185 -0.131056 0.029382 0.056553 0.029063 0.186012 -0.004407 -0.219098 0.081470 0.293864 -0.187296 0.119298 0.119761 0.021688 -0.194708 0.034527 -0.037849 0.113801 -0.252600 0.357374 -0.149610 0.042139 -0.063681 -0.270183 -0.440853 0.204674 -0.238596 -0.242114 -0.023710 -0.127778 0.086062 -0.258087 -0.205123 -0.074976 0.214490 0.380079 -0.015387 -0.031096 0.014875 -0.029170 -0.007802 0.089812 0.043597 -0.033287 0.122495 0.072174 -0.118243 0.283979 -0.192500 0.267958 0.087667 -0.044616 0.189183 -0.180555 -0.276462 0.234265 0.017426 0.194349 -0.315333 0.046148 0.008751 -0.206925 0.058952 -0.216706 -0.165503 -0.000398 0.409511 -0.094795 -0.076551 -0.174743 -0.155807 0.086866 0.021919 -0.275527 0.116368 -0.192058 0.103518 0.188669 -0.016690 -0.009541 0.023663 0.019975 -0.041707 -0.227516 0.043804 0.118314 -0.071709 0.045379 0.195280 0.071577 -0.008621 -0.038623 0.086013 -0.027457 -0.286788 -0.041651 -0.113253 0.064422 0.132190 -0.373411 0.170272 -0.208833 0.139683 -0.030331 0.216094 0.088813 -0.185538 0.120372 0.303652 -0.126707 0.139774 0.004619 -0.105129 0.067595 -0.005591 0.122639 0.143090 -0.165756 0.054964 0.029171 -0.008062 -0.135260 -0.122009 -0.176852 0.011190 0.208208 -0.265985 -0.348372 -0.235209 -0.414279 -0.022122 -0.314850 0.100518 -0.078179 0.016931 0.026986 -0.056400 0.159744 0.062764 0.129898 -0.078067 -0.208890 -0.160082 -0.340098 -0.247849 0.103841 -0.144072 0.264422 -0.106576 0.244296 0.142720 0.166159 -0.158350 -0.124445 -0.008521 -0.167306 0.004244
GHL -0.367124 -0.233055 0.053590 -0.099189 -0.065085 -0.161118 0.042122 0.064443 0.068976 -0.100259 0.014207 0.072663 -0.072176 -0.003375 -0.037609 -0.241758 0.027334 0.056962 0.037876 0.117369 0.170080 -0.034455 0.106910 0.104330 0.166527 0.065339 -0.206380 -0.377443 -0.036183 0.069913 0.033942 -0.044861 0.020567 0.019576 -0.030760 0.017433 -0.153536 0.000373 0.176127 0.020976 -0.055950 0.162210 0.145429 -0.136287 -0.054384 0.020190 -0.193580 0.014571 -0.071370 -0.091167 0.027416 -0.023841 0.114913 -0.147963 0.030842 0.110754 -0.348920 0.123065 0.139931 0.028597 -0.002587 0.040924 0.168135 -0.406585 0.105495 -0.029848 0.090821 -0.066854 -0.046532 0.324152 -0.093138 -0.172649 0.037604 -0.074134 0.151005 0.115928 0.420195 0.019375 0.102148 -0.099614 0.119930 0.240885 -0.008358 0.015962 -0.119867 0.182539 -0.193218 0.102548 0.226541 -0.065749 -0.012939 -0.221328 0.257786 0.236135 0.078339 0.071128 -0.091057 0.117588 0.004738 0.217405 0.096219 -0.129315 0.163701 -0.139808 -0.163666 -0.179174 -0.053477 -0.130618 0.174558 -0.028249 0.098734 -0.158185 -0.043330 -0.185202 0.035164 -0.105914 -0.188006 0.109031 -0.055345 -0.098660 -0.151258 -0.157598 -0.092744 -0.057920 -0.360592 -0.159691 0.031152 -0.019766 0.259570 -0.332379 -0.015752 -0.018209 0.071571 0.126574 -0.014025 0.076691 -0.073632 0.144578 0.127557 0.242728 0.213717 -0.180217 -0.071143 -0.016485 -0.058258 -0.072049 0.156695 0.083028 -0.016993 -0.021803 -0.018886 -0.286149 0.021756 -0.145525 0.004549 -0.157005 -0.106249 0.306617 -0.053668 -0.052473 -0.012925 -0.022030 -0.216537 0.127351 -0.032001 -0.140502 -0.010615 0.057707 0.084730 -0.000147 -0.188671 0.098158 -0.108570 0.052583 -0.136323 0.061138 -0.109027 0.210376 0.085704 0.194771 -0.171879 0.133926 0.131111 0.063915 0.062008 -0.192647 -0.084796 -0.170809 0.038893 -0.179721 0.199007 -0.007879 -0.034118 -0.183460 -0.027109 -0.074236 0.029569 -0.331632 -0.043015 0.103898
LEF 0.000790 -0.009167 0.012468 -0.011765 0.064714 -0.004320 -0.008585 0.005051 -0.068230 0.007686 -0.158733 0.195987 0.068799 0.065013 0.034440 -0.047604 0.123927 -0.090413 -0.124946 -0.052569 -0.054662 0.148061 0.106790 -0.031797 0.199939 0.231253 0.083210 -0.126318 0.078774 0.172489 -0.193769 -0.001962 0.057033 0.034996 -0.098297 0.179600 0.010937 -0.042599 0.137784 -0.011747 0.042474 0.151793 0.073129 -0.012791 0.010531 -0.032869 0.088932 0.076512 -0.172939 -0.030899 0.051266 0.024746 0.073414 0.006052 0.175905 -0.023995 -0.072626 -0.180491 0.093533 0.112324 -0.055216 0.009280 0.081335 -0.214868 0.008835 -0.089231 -0.084816 -0.078269 0.255846 -0.242604 0.068046 -0.095306 0.132731 -0.120996 -0.089253 0.111321 0.093996 0.052372 -0.024271 -0.091966 0.056418 -0.015596 0.202037 -0.018398 -0.169417 -0.061889 -0.079202 -0.008284 -0.110743 -0.096822 0.174905 0.120008 -0.046671 0.108780 0.136655 -0.006406 -0.177362 0.048354 -0.049814 0.011726 0.008831 -0.209051 0.007364 -0.264505 -0.031098 -0.211422 -0.090066 0.067692 0.055050 0.153661 -0.110650 0.013546 -0.014542 -0.032275 -0.014793 0.087542 -0.134435 0.159840 0.026198 0.012893 0.009157 -0.111956 0.039202 0.072223 0.067221 -0.112705 0.030842 0.289036 0.062317 0.031000 0.021140 -0.121285 0.159793 -0.044311 0.089614 -0.089131 -0.009465 0.161195 -0.121518 -0.073228 0.087262 0.062503 -0.103693 0.058148 0.023879 0.155544 -0.059179 -0.064236 0.265965 -0.019265 -0.108828 0.114917 0.136381 -0.051987 -0.095311 -0.033849 0.169703 0.093546 -0.011572 0.046623 -0.096506 -0.039171 0.028900 0.124004 0.108870 0.118827 0.035820 -0.053984 -0.002740 -0.141868 -0.048594 -0.117974 -0.195524 0.131606 -0.103688 -0.071930 -0.016200 0.044908 0.122786 -0.132512 0.153230 0.074724 0.172511 -0.111414 -0.046240 0.105325 0.006521 -0.191088 0.224441 -0.163277 0.004045 -0.102427 0.047714 -0.000637 0.089632 -0.100531 0.094380 -0.108400 -0.033964 0.055210
TYL -0.115907 -0.119845 -0.016150 -0.068746 0.044602 -0.076405 0.167439 0.016132 -0.050025 0.012851 -0.088245 -0.001435 -0.045940 0.107120 -0.111349 -0.080724 0.002733 -0.091149 -0.035300 -0.021451 0.021064 0.090290 -0.001853 0.038912 0.073656 0.048978 0.045982 -0.022160 0.001280 0.082457 -0.030035 -0.003099 0.007004 -0.133134 -0.005558 -0.000065 0.121104 -0.016901 0.234893 0.066382 -0.013087 0.120626 0.037549 -0.068409 -0.117672 0.143204 -0.026082 -0.194991 0.025668 -0.014468 -0.011285 0.008815 -0.013885 -0.020561 0.058278 -0.155088 -0.138995 -0.129212 0.165300 0.043152 -0.042884 -0.017859 0.036497 -0.082511 -0.012331 -0.025897 -0.053375 0.026352 0.058003 -0.128039 0.063742 -0.140813 -0.026571 -0.081410 0.136560 0.122450 0.035392 -0.051417 -0.030263 -0.122597 0.031275 -0.001012 0.035849 -0.056898 0.010781 -0.004592 -0.029967 -0.046675 -0.039331 -0.167547 0.072104 -0.122379 0.012312 0.024441 0.101785 -0.014514 -0.089267 -0.003684 -0.065291 0.097289 0.125672 -0.207473 0.072374 -0.077469 -0.120821 -0.108400 -0.129737 0.051552 0.122133 0.122613 0.012937 -0.085128 -0.080631 -0.071920 -0.008316 0.046373 -0.013111 -0.072936 0.007218 0.067870 0.112423 0.083510 -0.060626 -0.016193 0.131453 0.042513 -0.029286 0.174733 0.033552 -0.063662 -0.097538 0.015775 0.034993 -0.111287 -0.058387 0.007887 0.064782 0.115453 0.075570 0.058085 0.008754 0.005711 -0.201778 -0.080579 -0.027816 0.025148 -0.047221 0.205291 -0.001739 -0.052914 -0.113007 0.163376 -0.160909 0.052208 -0.016825 0.075763 0.105125 0.023824 0.090468 0.037945 -0.092248 0.099643 -0.058429 0.116055 0.034308 -0.097732 -0.119130 0.063597 -0.122868 -0.213187 -0.061025 -0.129311 -0.024498 -0.002744 -0.068035 -0.086266 0.017584 -0.051936 0.004909 -0.018862 0.044078 -0.008610 0.239357 0.016779 0.110817 -0.207247 -0.108621 -0.244786 0.029642 -0.091505 -0.041020 -0.206648 0.025021 -0.021902 -0.018348 0.077366 -0.049394 -0.038248 0.100841 0.175760
IIP -0.119465 0.149330 0.026470 -0.056918 -0.094458 0.000586 -0.120181 -0.045943 -0.232552 -0.022996 -0.019362 0.015438 0.095928 0.154011 -0.129649 -0.132070 -0.008219 -0.226837 -0.169748 0.058097 0.123405 0.073001 0.098058 -0.039833 0.054070 -0.017718 -0.124495 -0.003689 -0.154795 0.098204 -0.328118 -0.010367 0.135255 0.079716 0.070955 -0.140658 0.033536 -0.136069 0.070898 0.088957 0.028574 0.102799 0.074023 -0.106152 0.056874 0.155470 -0.009113 -0.043431 -0.061105 0.018737 0.017320 -0.129926 0.140505 0.088075 -0.197947 -0.012482 0.014455 -0.190456 0.045297 -0.033761 0.209015 -0.009171 0.287831 -0.046506 -0.010525 -0.062898 -0.033407 -0.235877 0.132232 0.035052 -0.135287 0.187170 0.046828 0.088046 0.165598 0.111783 0.136253 0.001441 -0.035266 -0.207444 -0.051488 -0.115667 -0.005186 0.117239 0.129334 -0.137863 0.162898 0.099920 0.045510 -0.060731 -0.066154 -0.021106 0.211906 0.219681 -0.145606 0.209157 -0.069189 0.141511 -0.079371 0.151721 -0.091085 -0.168733 0.200771 -0.005229 -0.250857 0.053374 -0.173659 0.059828 -0.006528 -0.078195 0.013714 -0.056503 -0.015528 -0.059861 -0.044976 0.034586 0.143996 -0.102419 -0.013445 0.107784 -0.009750 -0.010075 0.049561 0.070791 0.008151 -0.251750 0.113407 0.171436 -0.054043 -0.099862 -0.167641 0.085324 0.001890 -0.084371 0.228699 0.141652 0.155771 0.082594 -0.001316 0.072999 0.031747 0.080288 -0.170396 -0.011061 0.192831 0.192706 -0.099405 0.236340 0.174418 -0.120005 -0.197929 -0.071068 -0.045831 0.013694 0.005088 0.047525 0.162714 -0.079985 0.073875 0.014898 0.024764 0.162161 -0.171378 -0.130714 0.035475 -0.039203 0.164782 -0.028765 -0.201399 0.007970 -0.229707 -0.141767 -0.020485 0.094377 -0.116411 -0.128222 0.035510 -0.179257 0.171855 0.076972 0.010205 -0.047868 0.127121 -0.015881 0.088141 -0.047190 -0.129428 -0.126682 0.063330 0.120928 0.097186 -0.149105 -0.113667 -0.036996 -0.127148 0.015772 0.153344 -0.172042 -0.210104 0.057913
SRP -0.051282 0.060229 -0.162893 -0.243548 0.157998 0.278800 0.158301 0.039491 0.238614 -0.243607 0.026592 0.297028 0.325257 -0.166834 -0.037073 -0.212777 0.113319 -0.183587 -0.057872 0.036698 0.092867 0.202230 0.033982 -0.273992 0.346157 0.147382 -0.047182 0.161706 -0.026835 -0.016710 -0.058338 -0.019209 0.178416 0.051632 -0.105352 -0.016765 0.007358 0.125755 0.126373 -0.069381 0.188873 0.098376 0.065530 -0.048428 0.027162 0.018152 0.220268 0.211146 0.025968 0.069886 -0.243683 0.020903 0.004011 -0.122416 0.235894 -0.234510 -0.312912 -0.216424 0.103806 -0.023953 0.063046 -0.070000 0.037653 -0.108792 0.138524 0.052411 -0.108649 -0.114795 0.006755 0.000387 -0.026792 -0.125422 0.015669 -0.088228 0.340073 0.057410 -0.067667 -0.334175 -0.067668 0.229020 0.146449 0.012415 -0.025739 0.131907 0.148305 0.044350 -0.251302 -0.053736 -0.047422 0.085174 -0.075031 -0.206614 -0.106159 0.155367 0.060811 -0.070460 -0.158632 0.007752 0.169143 0.135091 -0.103011 -0.123250 0.364730 -0.442161 -0.184660 0.026280 -0.106453 0.058991 0.269198 -0.251174 0.061974 -0.228796 -0.426032 0.007801 0.174576 0.339114 -0.036282 -0.052310 0.212963 0.172805 -0.202155 0.011271 0.037162 -0.057636 -0.355989 -0.009377 0.248750 0.130174 0.126422 0.184779 -0.034437 -0.239691 -0.020066 -0.098663 -0.069892 -0.049671 -0.054654 -0.166137 0.054832 0.118371 0.084489 -0.040770 -0.050083 0.033987 0.167417 -0.008386 -0.072591 -0.069404 0.117199 -0.011525 -0.080493 -0.122854 -0.186115 0.265693 -0.058389 -0.418863 0.166507 -0.227435 -0.224242 -0.346524 0.005308 0.181131 0.264334 0.245086 0.051795 -0.077753 0.111850 0.042035 -0.053609 0.161804 -0.149511 -0.078255 -0.068855 0.015685 -0.085945 0.117033 -0.247016 0.205364 0.160673 -0.160508 0.110231 0.134480 0.007735 0.292505 0.098048 0.090888 -0.030946 -0.106609 -0.159988 0.073692 -0.069602 -0.266214 0.279976 -0.130053 -0.106138 0.025356 -0.017544 0.175476 0.111794 -0.020821
NTV -0.247068 -0.053269 0.080054 -0.006458 0.029421 0.011014 0.244913 0.103429 -0.062389 -0.029742 -0.093973 0.066864 -0.180159 0.016751 -0.037678 -0.152345 0.047561 -0.295684 -0.068931 -0.125672 -0.119445 -0.014652 -0.011805 0.095551 0.149336 0.161943 -0.053510 -0.057329 -0.090298 0.135477 -0.247771 0.034580 0.224926 -0.061694 0.209935 -0.016491 0.024932 -0.001215 0.097144 -0.008278 -0.007229 0.020619 -0.096054 -0.051876 -0.050751 -0.115580 -0.020283 -0.294515 -0.074527 0.055976 0.002024 0.081706 -0.063553 0.199693 0.005474 -0.010434 -0.092778 -0.340850 0.213632 0.166305 0.125872 -0.083066 -0.017794 -0.029807 0.110653 -0.117912 0.115329 -0.099188 -0.001034 -0.098448 0.015556 0.076666 -0.126838 0.103675 -0.078132 -0.073267 0.130869 0.040376 -0.043782 -0.161803 -0.052446 0.008635 0.157575 -0.043005 0.044231 -0.178463 0.084092 -0.118895 -0.077290 -0.149811 0.058110 -0.051960 0.204831 0.012235 0.296923 0.148411 -0.299690 -0.093472 0.121907 0.190322 -0.074664 0.034025 0.056626 0.014515 -0.322593 -0.042210 -0.048487 0.255186 0.168449 -0.118410 -0.114956 -0.021991 0.068990 0.014058 0.045045 -0.036223 0.017359 0.089038 0.032196 0.144195 0.106583 0.047172 0.100822 0.128348 -0.050574 -0.087019 0.126187 0.148953 0.185640 -0.019600 -0.227997 -0.049011 0.183129 0.045904 -0.099300 0.079262 0.152865 -0.126099 0.056778 -0.102267 -0.051620 -0.053013 -0.174548 0.002481 -0.126982 0.023146 -0.115881 0.029284 0.100896 -0.090297 -0.285803 -0.022997 -0.051367 0.016458 -0.049391 -0.084620 -0.075698 0.082433 0.032659 0.144819 0.065691 -0.045308 -0.031716 0.081777 0.098432 -0.067881 0.114145 -0.211584 -0.228463 -0.033553 -0.040071 0.070312 -0.033970 -0.065296 -0.374946 -0.050720 -0.130601 -0.150523 0.027777 -0.000142 0.128318 -0.055610 0.144228 -0.082097 -0.160998 -0.017728 -0.088271 0.002154 -0.097654 -0.037064 0.093891 -0.219297 -0.020309 0.039174 -0.049936 -0.045587 0.120246 -0.036386 -0.168368 0.043403
IPS -0.184789 -0.017793 -0.047145 -0.205152 -0.038100 -0.124805 0.099338 0.046110 0.026140 0.044309 -0.241730 -0.090118 -0.024600 0.034388 0.039364 0.144852 -0.021759 -0.010752 -0.171820 0.003255 -0.093321 0.102079 0.087830 -0.161816 0.370039 0.085319 -0.044929 -0.139355 -0.002108 0.295103 -0.079762 -0.144934 -0.028454 -0.146551 -0.028912 -0.135355 -0.186791 -0.260362 0.091962 -0.044190 -0.092534 0.055623 0.041180 -0.113868 0.067285 -0.036575 0.172825 -0.229565 -0.112015 -0.083742 0.152177 0.073267 0.125832 -0.114168 -0.031092 -0.079589 -0.089872 -0.185000 0.020143 0.103322 0.108298 0.069465 -0.035161 0.013562 -0.074127 -0.136147 -0.003517 0.104309 0.024006 0.034497 -0.143397 0.052679 -0.115675 -0.026244 0.163856 0.090496 0.195619 -0.175829 -0.113548 -0.103792 0.039483 0.006976 0.298932 0.063983 0.115380 -0.033378 0.047279 0.092036 -0.020491 -0.147548 0.010646 0.079982 -0.059306 0.216955 -0.006364 0.062073 -0.119169 0.001059 0.256168 0.210264 -0.172538 -0.037701 -0.054214 0.244934 -0.194543 0.035317 -0.169264 0.183713 0.136812 0.071508 -0.213767 -0.274597 -0.057136 0.042669 0.283921 0.010080 0.066383 -0.031637 0.009792 0.092305 0.111283 0.055358 -0.138545 0.112912 0.173508 -0.037650 -0.186932 0.113555 0.074284 -0.055226 0.103828 0.097713 -0.050859 -0.088822 0.170376 -0.156188 0.073561 0.025573 0.047885 0.006757 -0.119989 -0.210771 -0.008593 -0.024063 0.016411 0.098979 -0.136233 0.297715 0.000209 -0.139106 -0.066772 0.347334 -0.072312 0.121078 0.012235 -0.081769 -0.045730 -0.046201 -0.037088 0.016737 -0.090277 0.073092 -0.130888 0.187591 0.011677 -0.247915 -0.171044 0.036243 -0.200736 -0.003682 -0.163982 0.052371 0.128800 0.198366 -0.112814 0.006128 -0.006515 -0.184875 0.083332 -0.026574 0.179234 -0.050625 0.138027 0.113724 0.183563 0.043403 0.001939 -0.143235 0.014342 0.082356 -0.069844 -0.092653 -0.034097 0.078165 -0.195752 -0.105748 -0.052958 -0.129581 -0.050215 0.228094
EDR -0.145248 -0.159045 0.062593 -0.027184 -0.191107 0.167726 -0.008138 0.061342 -0.023745 -0.169205 0.166255 -0.033148 -0.010038 0.060629 -0.184336 -0.052601 -0.096861 -0.160080 0.048816 0.129319 0.072394 0.054659 -0.018683 -0.122585 -0.008423 0.002985 0.170694 -0.034263 0.145980 0.406608 -0.050170 -0.178138 -0.174542 0.204589 -0.061409 -0.066897 0.019452 0.129112 0.144395 0.233370 -0.100234 -0.323454 0.373165 -0.031107 -0.168749 0.008996 0.093249 0.227922 -0.059688 -0.304337 -0.079658 0.042768 -0.166809 -0.201055 -0.061094 -0.030797 -0.144707 -0.076975 -0.014071 0.135257 0.084573 0.127179 0.176828 -0.194981 0.183852 -0.050737 -0.318416 -0.157505 0.224455 -0.342580 -0.035290 -0.206681 -0.019537 0.105408 -0.144863 -0.041521 0.305273 -0.198417 -0.073779 -0.272205 0.079928 -0.220116 0.026386 -0.027421 0.032974 0.011866 0.091390 -0.074457 -0.217942 0.079591 0.126590 0.082217 0.019019 -0.022240 0.220273 0.020089 -0.093457 -0.117870 0.124346 0.210397 -0.053218 -0.240230 0.066438 0.021985 -0.063799 0.009749 -0.003634 -0.131270 0.125257 -0.226073 -0.188075 -0.034091 -0.000240 0.041638 0.157378 0.046040 -0.238906 0.072968 0.152017 0.243525 -0.008636 0.165157 -0.138620 -0.087581 -0.041621 0.119636 -0.076122 0.221366 0.133924 0.095416 -0.218280 -0.146250 -0.004112 0.048283 0.031088 0.158915 0.121602 0.190099 -0.104523 0.042621 -0.029814 -0.147349 0.001531 -0.086410 0.161951 -0.212223 -0.037461 0.078026 0.120127 -0.314912 -0.118681 -0.016440 0.109285 -0.015690 -0.056867 -0.045228 -0.063872 -0.108272 -0.048721 0.237878 0.079391 -0.083582 0.058033 -0.021373 -0.091308 -0.073054 0.090492 0.115570 -0.093145 0.059282 -0.040699 0.064032 0.060459 0.201329 0.060217 -0.042743 -0.202512 0.055119 -0.054386 0.058528 0.312785 0.102507 0.191934 -0.127506 -0.058374 0.175910 -0.008367 -0.183738 0.073572 0.012691 0.197261 -0.411106 0.102779 0.105725 0.139782 -0.090397 -0.126820 0.097915 0.164657 -0.046977
GMV -0.192339 -0.078138 -0.334772 0.208832 0.221918 -0.068740 0.122965 -0.158697 -0.063467 -0.071894 -0.140667 0.128437 -0.171733 0.087252 0.214896 -0.078066 0.065895 -0.154616 -0.118415 0.196189 -0.095825 -0.130495 0.095893 0.070823 0.036926 0.179322 -0.224817 0.000045 -0.099790 0.259168 -0.235575 -0.029054 -0.036431 -0.103035 -0.031777 0.111979 -0.273369 -0.165428 0.070868 0.040040 -0.199095 0.215547 0.189696 -0.031265 0.207426 -0.328325 0.147464 -0.064732 -0.256658 0.049830 -0.070717 -0.004557 0.059359 0.197651 0.049268 -0.102186 -0.091092 -0.269675 -0.089612 -0.114901 0.116966 -0.154954 0.174752 -0.128072 0.205630 0.186834 -0.122414 0.036523 -0.139453 -0.071668 0.016093 0.019571 0.173148 0.180186 -0.038912 0.276516 0.000831 0.077288 -0.059618 -0.452425 0.002759 0.139149 0.217850 -0.017242 0.040395 -0.138409 0.043981 -0.161411 -0.197248 -0.071015 0.030868 -0.036200 0.285474 0.161473 -0.091673 -0.039164 0.079644 -0.180667 -0.021371 0.017521 0.187173 0.153868 0.008140 -0.156556 -0.169569 -0.243583 -0.152721 0.092425 0.057974 -0.001653 -0.065560 -0.036542 0.175114 -0.171295 0.065544 -0.074906 -0.048846 -0.016247 -0.002931 0.229178 -0.047406 0.135622 -0.074204 -0.102796 -0.016819 -0.152394 0.063779 0.168772 0.346297 -0.101081 -0.135376 0.103808 -0.041677 -0.018330 -0.138970 -0.022554 -0.046359 -0.028587 0.132832 0.033326 0.105046 0.071308 0.052216 -0.017839 -0.014492 -0.100538 0.089803 0.117775 -0.164525 0.178190 -0.357896 0.072109 -0.138154 -0.078776 -0.336066 -0.083075 -0.057514 -0.227123 0.118879 0.104685 0.300208 0.104008 -0.014443 0.137989 -0.016525 -0.025471 0.203085 0.032298 0.069049 -0.130528 -0.150808 -0.115705 -0.124925 0.011977 -0.109364 -0.059569 0.171425 -0.116626 0.165520 0.164862 -0.011906 -0.076834 0.095802 -0.134227 -0.100889 0.064545 -0.006117 0.221029 0.113340 -0.116727 0.003267 -0.165885 -0.136169 -0.034879 -0.191259 -0.167989 0.015207 -0.115462 0.305564 0.046367
LQI -0.079402 -0.142580 -0.032457 -0.083474 0.107248 0.136623 -0.087468 0.003162 -0.034460 0.075283 -0.113546 0.158554 -0.005234 -0.044256 0.037964 -0.132071 0.006631 -0.112306 -0.038050 -0.040862 0.065241 -0.036597 0.064697 0.041761 0.054086 -0.065373 0.116296 -0.016046 0.047895 -0.044823 -0.155865 0.077887 -0.000358 -0.099402 0.134550 -0.019933 0.019322 0.002253 0.203398 0.090548 0.025435 0.055991 0.007307 -0.007566 0.093710 0.045241 0.099698 0.065768 -0.058525 0.048980 0.030990 -0.080825 0.002635 0.071863 0.100660 0.045789 -0.053812 -0.141800 0.179206 0.024786 0.092354 0.009329 0.107679 -0.042521 -0.153564 -0.106611 -0.016950 -0.117199 0.085381 -0.138451 0.127294 -0.169150 0.057029 -0.033391 -0.078692 0.012510 -0.059526 -0.148352 0.055751 -0.201098 -0.044303 -0.002119 0.094402 0.019916 -0.100247 -0.112046 0.036921 0.085979 0.037920 0.096593 -0.004820 -0.030058 -0.041694 0.038283 0.132296 0.020439 -0.017876 -0.156331 0.074501 0.182829 0.133275 -0.182794 0.005379 -0.192945 -0.113625 -0.137189 -0.151994 -0.058121 0.052019 -0.008650 -0.026270 -0.157790 -0.043003 -0.032354 0.124304 0.022572 -0.005125 0.177374 0.044176 0.028007 0.010372 0.118660 -0.120122 -0.022503 0.100241 -0.101217 0.061126 0.167458 0.124033 -0.128385 0.102966 0.063042 0.043040 -0.138696 -0.064778 0.078401 -0.082879 0.055756 -0.038109 0.085227 -0.077621 -0.030830 -0.166331 0.032048 0.051449 0.115481 -0.159538 0.209286 0.106044 -0.000633 -0.199604 0.070289 -0.050118 0.002750 0.003333 0.014088 0.039029 -0.108677 -0.027156 0.095043 -0.077469 -0.059223 -0.126072 0.015779 -0.056387 -0.102686 0.099434 0.026007 -0.050176 -0.199151 -0.202578 0.014601 0.000128 -0.029981 -0.116150 0.125647 -0.007276 0.059159 -0.025225 -0.077660 0.155924 0.019462 0.069414 -0.026278 0.132268 -0.066115 -0.053949 -0.115998 0.161925 0.054665 0.151968 -0.054262 0.003919 0.073788 0.001544 -0.084397 -0.033305 -0.155521 -0.180831 0.046815
TIP -0.138991 0.050852 -0.046601 0.085086 -0.145700 -0.079188 0.083904 0.068525 -0.181894 -0.175923 -0.018665 0.112862 -0.036320 0.187115 0.015846 0.110032 -0.116365 -0.220815 0.005058 0.005045 0.120383 -0.265250 0.069632 -0.057312 0.120090 0.068926 -0.167604 0.300048 -0.208160 0.070793 -0.060262 0.106263 0.194620 -0.071918 0.168281 -0.056240 0.072566 -0.112655 0.078547 0.021774 -0.164531 -0.003030 0.111159 -0.110832 -0.001074 0.040027 -0.149898 -0.093340 0.040149 -0.112534 0.138242 -0.130559 -0.085696 0.100652 -0.084304 0.155260 -0.240020 -0.177343 0.106776 0.070276 0.085556 -0.047100 0.105567 -0.094394 0.090846 0.048808 -0.149388 0.023085 0.152751 -0.115576 -0.154644 0.034151 0.197987 -0.027093 -0.097576 0.326058 0.043321 0.297854 -0.122589 0.046155 0.004819 -0.079121 0.324279 0.083987 0.066595 -0.143619 0.033485 -0.062021 -0.138174 0.070652 0.191294 -0.076674 0.284538 0.059973 -0.010986 0.064800 -0.100172 -0.078206 0.147108 0.032234 0.151866 -0.224717 0.033488 0.201040 -0.141992 -0.089151 -0.047987 -0.094105 0.115712 -0.142279 -0.003004 -0.069333 -0.127450 -0.019061 -0.000328 -0.022687 0.206561 -0.120921 0.001031 0.050163 0.035795 0.030157 0.229143 0.067846 0.008200 -0.094510 0.209111 0.322197 0.165553 0.055571 0.067681 -0.055445 0.061799 0.050850 0.165993 0.206645 -0.026974 0.042596 0.107620 -0.019418 -0.150892 -0.179214 -0.031194 -0.079707 0.303464 -0.003538 -0.074742 0.375932 -0.073011 -0.016066 -0.153935 -0.017472 0.000125 0.072044 -0.159413 0.080289 0.073787 -0.028042 -0.069277 -0.070900 0.032045 0.308339 -0.078159 -0.129059 -0.005584 0.023163 -0.044585 0.111057 -0.003634 -0.149260 -0.320515 -0.081575 0.008251 0.020487 -0.147720 -0.036457 -0.089212 -0.240820 0.107357 0.004468 0.118764 0.106808 0.147482 0.115066 0.107925 0.054059 -0.039940 0.021044 -0.138335 -0.144919 0.117619 -0.069187 -0.285351 -0.289430 0.094239 -0.097398 0.089402 -0.252461 -0.155060 0.026592
RKK -0.136416 -0.118180 -0.106651 0.097990 -0.111859 0.148174 -0.137178 0.029018 -0.029908 0.004226 -0.045734 0.085094 0.065283 0.053038 -0.069337 -0.086122 0.052507 -0.123534 -0.053528 0.119208 0.160763 0.194102 0.163929 -0.004433 0.020261 0.331175 0.129256 0.064280 0.048414 0.142414 -0.410421 -0.032088 0.162234 -0.205174 -0.060438 -0.020068 0.078373 -0.014026 0.023948 0.113185 -0.082098 0.031207 0.088753 -0.236886 -0.111254 0.185794 0.050820 -0.051125 -0.000897 -0.023004 0.008061 -0.130486 0.023323 0.063833 0.051064 -0.126556 0.004777 -0.028814 0.180504 0.232632 0.192679 -0.001868 0.166963 -0.018544 0.052763 0.026224 -0.272803 -0.149980 0.222442 -0.098396 0.066924 -0.000551 -0.125232 0.148427 0.067654 0.119091 -0.093710 -0.185025 -0.073622 -0.039841 0.020294 0.086252 0.151051 -0.033318 -0.101273 -0.116294 0.239441 -0.057938 -0.054974 -0.043967 -0.015348 -0.068193 0.048777 0.108927 0.064487 0.117711 -0.071373 -0.160386 -0.099887 0.254933 0.086763 -0.273608 0.066949 0.020434 -0.162353 -0.085496 -0.068376 -0.088108 0.221173 -0.173831 -0.135836 -0.072043 -0.040046 -0.110367 0.259916 -0.031375 -0.017734 0.146926 0.116350 0.090169 -0.066447 0.027904 -0.135094 0.006519 0.176781 -0.049622 0.112083 0.266423 0.080615 -0.080879 0.083172 -0.101303 0.008169 -0.003467 0.161172 -0.111552 0.260645 -0.081364 -0.074509 0.063608 0.090491 -0.188478 0.034924 -0.035847 0.086194 -0.104532 0.065493 0.217017 0.151283 -0.136665 -0.208908 0.026946 0.098375 -0.044399 -0.044775 0.138775 0.092744 0.141323 0.041075 0.049164 -0.027372 -0.043709 0.081322 0.007119 0.057677 -0.261251 0.005523 -0.126627 0.078611 -0.045266 -0.276553 -0.011106 0.006992 0.097412 -0.080310 -0.123215 -0.118920 -0.041004 -0.004833 -0.203569 0.025107 0.122847 0.006219 0.023003 0.100898 -0.002266 -0.056351 -0.120633 0.070976 0.055731 0.078649 -0.197164 -0.025329 -0.001639 0.023686 0.205897 0.076437 -0.138316 0.034613 -0.095846
NID -0.153900 0.032875 -0.063345 0.085267 -0.070596 -0.011795 0.091840 0.165514 0.063521 0.121187 -0.193186 -0.108186 -0.065772 0.146324 -0.136402 -0.031755 0.055630 -0.226063 -0.047738 -0.171681 0.362188 -0.018204 0.049942 -0.258620 0.018226 0.137451 -0.013629 -0.247185 0.210856 0.302699 -0.207712 0.144104 0.270874 -0.099543 -0.105078 -0.142202 0.348713 -0.008188 0.119310 0.209955 0.010073 0.077077 -0.000700 -0.041544 0.033591 0.025280 -0.037094 -0.173816 0.058803 -0.077855 0.098610 0.025996 0.323178 0.170050 0.005332 0.055825 -0.106813 -0.392264 0.025939 -0.067743 0.078915 -0.018348 0.413522 -0.149547 -0.038669 0.018268 -0.143391 -0.349200 0.071417 -0.236831 -0.226000 0.025897 -0.137652 -0.109801 -0.016716 -0.104340 -0.040568 0.299936 0.344885 -0.000688 0.204292 0.252909 -0.087756 0.106667 0.117625 0.043742 -0.079418 0.130762 -0.013119 -0.124280 0.022693 -0.032242 0.159565 -0.049085 0.114543 0.258102 -0.197717 -0.049472 0.116024 0.042554 -0.035986 -0.072529 0.159397 0.114159 -0.421001 -0.098156 -0.224520 -0.013257 0.120929 0.016496 -0.155956 -0.048183 -0.306347 0.003585 0.281789 0.114631 -0.069303 0.182229 -0.069356 -0.106976 0.087406 -0.167142 0.032315 0.004607 0.001008 -0.189387 -0.183819 0.058294 0.033289 0.082364 -0.211344 0.202723 0.048654 0.114378 0.102922 -0.100312 0.186286 -0.090552 -0.255335 -0.011231 0.018175 0.210462 -0.331830 -0.020767 -0.037253 0.032322 -0.176103 0.279150 0.037619 -0.174529 0.093816 -0.002784 -0.013306 0.089881 0.082357 0.034171 -0.013326 -0.104038 -0.067687 0.044961 0.001618 0.076370 0.003029 0.001829 -0.032759 -0.045549 -0.099358 0.133722 0.160634 -0.262212 -0.278021 0.011394 -0.081409 -0.029438 -0.146643 0.048390 -0.044713 0.044364 -0.030449 0.155836 0.087510 0.180176 0.261964 -0.045183 -0.228463 -0.192697 -0.448275 -0.091686 -0.049996 -0.105908 0.068236 0.033379 0.027862 0.013309 0.166329 0.057264 0.074384 -0.164524 0.041330 0.054937
IND -0.262767 -0.051167 0.199140 -0.154228 -0.007045 -0.062943 0.187897 0.009322 -0.010408 -0.233507 -0.090241 0.019475 -0.037016 0.196215 0.048208 -0.015232 0.022362 -0.098905 -0.051650 0.034503 -0.112122 0.044715 0.081952 -0.054252 0.180492 0.008515 0.126700 -0.091446 0.226087 0.182895 -0.108302 -0.003526 -0.027915 -0.076011 0.070412 -0.024213 0.116074 -0.155897 0.312638 0.087338 -0.248837 0.021338 0.038533 -0.189801 0.045337 0.092246 0.016210 0.251321 0.104013 -0.139226 -0.010864 0.018000 0.154871 -0.071360 0.163131 -0.101100 -0.046482 -0.119794 0.122393 0.022001 0.181934 -0.199872 0.289501 -0.170670 -0.076920 0.036718 -0.003066 -0.018452 0.030215 0.078479 0.148952 -0.124152 -0.113396 -0.027662 0.135298 0.083218 0.209164 -0.105972 -0.051559 -0.263245 0.176154 0.179921 0.043398 0.094502 -0.052533 -0.093805 0.257354 0.187873 -0.061345 -0.040496 -0.144035 0.055360 0.222161 -0.082053 -0.007569 0.079971 -0.021858 -0.140386 -0.103970 0.116756 -0.143398 -0.062171 -0.087764 -0.139518 -0.215074 0.013767 -0.030499 0.096001 0.120043 -0.061106 -0.171199 -0.041281 0.050180 -0.032827 0.277638 0.063750 0.038276 -0.043967 -0.066630 0.120735 0.075841 0.213656 -0.165087 -0.162691 0.079754 -0.032598 0.065416 -0.029694 0.048452 -0.018943 -0.028139 0.072120 0.198528 0.218850 -0.023079 0.132379 0.155424 0.011845 0.197579 0.049439 -0.088490 -0.141847 -0.260859 -0.277092 0.019189 0.047437 -0.053678 0.129942 0.143795 -0.158214 -0.078274 0.198062 -0.013695 0.104510 -0.115188 0.009930 0.323867 0.071108 -0.171305 0.183879 -0.018042 -0.054172 -0.173956 0.023990 -0.088943 -0.142547 -0.115447 0.008476 0.048320 -0.252071 -0.157997 -0.068454 -0.286872 0.062324 0.152246 -0.077710 0.033467 -0.051624 0.244542 0.026896 0.023108 -0.093298 0.279990 -0.052535 -0.013477 -0.094134 -0.130852 -0.103996 0.148538 0.027689 0.104255 -0.096339 0.106321 0.130906 0.262536 0.012330 -0.003444 -0.211127 -0.027464 0.098760
ETD -0.104022 0.014111 0.034937 -0.024860 0.093140 -0.034092 -0.076835 0.098171 0.116504 -0.061401 -0.061683 0.312961 -0.095078 0.042752 -0.026802 -0.036566 0.019843 -0.153981 0.111170 0.161702 0.072564 0.116613 0.237933 -0.096066 0.123924 0.154710 -0.018103 -0.136164 0.204478 0.189678 -0.136612 0.015769 0.131430 -0.030420 -0.084069 0.007426 0.176901 0.048073 -0.070212 0.028962 -0.061675 0.138254 0.006828 -0.234488 0.038663 -0.039477 0.172298 -0.020858 -0.042984 -0.111331 -0.119665 -0.149684 0.063189 0.011616 -0.016779 0.006206 -0.262102 -0.169145 0.159318 0.009656 -0.020651 -0.057887 -0.012541 -0.115302 0.088166 0.070328 -0.180612 0.072473 0.237663 -0.138968 -0.048181 -0.013573 -0.130668 -0.050525 0.119311 0.205141 0.047713 -0.027572 0.079338 -0.110632 0.098813 -0.044176 -0.034594 0.017543 -0.062613 0.063529 -0.054604 0.037820 0.026625 0.004275 -0.010266 0.108739 0.168202 0.009195 0.075501 0.110471 -0.073279 -0.023632 0.089852 0.034422 -0.003148 -0.232225 -0.039144 -0.130963 -0.172170 -0.105880 0.058604 0.068048 0.075134 0.008695 0.024351 -0.087453 0.085918 -0.140612 0.061225 0.119326 0.066949 0.140154 0.075381 0.169228 0.093150 0.098334 -0.025726 -0.158633 0.132927 -0.207281 -0.012282 0.036196 0.093649 0.081799 0.037188 0.070112 -0.011354 -0.006133 -0.009239 -0.093109 0.212936 0.146262 -0.129758 -0.105910 -0.070239 -0.121115 -0.147882 -0.094390 0.096263 -0.139590 -0.144538 -0.020250 0.022716 0.111472 -0.037045 0.140745 -0.085353 0.014324 -0.101890 0.059691 -0.003314 -0.109883 -0.042957 -0.028996 0.135203 -0.019712 -0.076754 0.133175 0.003610 -0.049509 0.013896 -0.017788 -0.076698 0.094278 -0.159651 0.063177 -0.026991 -0.107546 -0.077175 0.012904 -0.030213 0.046989 0.079490 0.090688 -0.004895 0.060804 0.035784 -0.045902 -0.032450 -0.011315 -0.090913 -0.168144 -0.017756 -0.085657 0.067734 -0.094087 0.074344 -0.008737 0.277607 -0.027005 0.037609 -0.067288 -0.112193 -0.030015
TFT -0.066910 0.172423 0.106077 -0.119839 0.190108 -0.242779 0.076954 0.105071 -0.081096 -0.012331 0.009453 0.067148 -0.110295 -0.018711 0.025655 0.001824 -0.018741 -0.238589 0.030210 -0.055294 -0.053621 -0.077026 -0.047734 -0.035107 0.051268 0.041970 -0.048115 0.019831 -0.101422 -0.001598 -0.166297 0.038031 0.195604 0.040373 -0.027181 -0.070608 0.102357 0.057958 0.098597 0.022767 -0.214188 -0.017872 0.065168 -0.259850 0.001618 0.008280 -0.214442 -0.272503 -0.031637 -0.001483 0.045559 -0.085277 -0.013601 0.080914 -0.163568 0.002602 -0.058092 -0.079266 0.088398 0.022640 0.069626 -0.015330 0.113951 -0.090605 -0.131372 -0.086107 0.001170 0.004286 0.173496 -0.178936 0.053015 0.007870 0.063655 -0.182403 0.087384 0.063788 0.018229 -0.046398 -0.078089 -0.202973 0.117382 -0.047087 0.157535 -0.157858 -0.203091 0.031759 -0.089371 -0.093526 0.044738 0.016332 0.092783 -0.222804 0.102015 -0.045824 0.108242 0.010214 0.041354 0.033478 -0.107638 0.041222 -0.109616 -0.194273 0.063016 0.001011 -0.302615 -0.230653 -0.158401 0.092655 0.183100 0.158447 -0.065488 -0.124949 0.003902 -0.027277 0.021579 0.155174 -0.058100 -0.049617 -0.020278 0.016214 0.150944 0.162996 0.016216 0.027355 -0.105648 -0.174693 -0.144356 0.024954 0.131120 -0.272568 -0.012760 0.052455 0.052431 -0.037909 0.181508 0.029522 -0.046854 0.106833 -0.093546 0.109749 0.085361 0.073831 -0.081852 0.079254 0.119677 0.127552 -0.006252 0.257068 0.083675 0.175427 -0.178014 0.091067 -0.146179 0.089954 -0.116672 0.043308 0.163852 0.167451 0.095097 -0.010191 0.009368 -0.015653 -0.014667 -0.028654 0.079608 -0.268455 0.015651 -0.049214 -0.018542 0.047643 0.048561 -0.101623 0.003305 -0.040574 -0.113726 0.013286 -0.097068 -0.053852 -0.174274 -0.114729 0.088930 0.089969 0.088830 0.039609 0.061379 -0.117949 -0.067240 -0.082428 -0.024879 -0.075337 0.059135 -0.128024 -0.172896 -0.111793 0.103462 0.067133 -0.082720 -0.106049 -0.071900 0.255990
RTT -0.247026 -0.107384 -0.009567 -0.171224 0.180565 -0.074331 0.074349 0.002136 -0.094135 -0.014273 -0.049473 0.098983 -0.020441 0.184984 -0.131216 -0.159895 0.141023 -0.008859 0.043246 0.101619 -0.026646 -0.013547 0.163667 -0.048138 0.071449 0.112454 -0.028803 0.111418 -0.016008 0.140217 -0.097716 0.058229 0.120203 -0.079472 0.020176 0.007162 0.026087 0.101308 -0.048935 0.059066 0.087015 -0.049818 0.068003 -0.150943 -0.148670 -0.031982 -0.078478 -0.027261 -0.127947 -0.109707 -0.062105 -0.027647 0.099920 -0.032345 -0.002389 0.220567 0.022533 -0.051246 0.168547 0.123704 -0.012028 -0.072283 0.027251 0.143443 -0.019268 0.074845 -0.209044 -0.029711 0.257836 -0.224384 0.005030 -0.017078 -0.036738 -0.297798 0.057048 0.145462 -0.017866 -0.018700 -0.020060 -0.035289 0.036624 0.203194 0.103661 -0.164671 0.009720 -0.100538 0.075441 0.085798 -0.168152 -0.187641 0.084215 -0.142953 0.009342 -0.107273 0.163481 -0.043937 0.154605 -0.157995 0.026774 0.294423 0.085334 0.020341 0.045124 -0.008529 -0.072289 0.167851 -0.084582 0.092001 0.172361 -0.146921 0.019959 -0.110909 -0.063414 0.036125 0.056701 0.008155 0.063771 -0.117433 -0.085339 0.151082 0.094267 0.044896 -0.036807 0.164988 -0.114663 -0.236788 0.008508 0.005051 -0.094278 -0.102126 0.091209 -0.006351 0.042712 0.064211 -0.036727 0.008029 -0.058369 0.019145 0.005668 0.018451 0.034698 -0.116371 -0.136831 0.014263 0.081914 0.035233 0.083054 0.178156 0.154071 -0.040725 -0.021425 -0.047163 -0.094746 0.032463 0.094008 -0.202830 0.107184 0.116988 0.063823 0.049590 0.155475 0.082331 -0.208413 0.059398 -0.140342 0.040960 -0.031365 -0.087854 -0.089199 -0.068806 -0.042674 0.044448 -0.127813 0.089971 0.011268 0.035986 0.039093 0.051197 -0.049257 -0.092615 0.025889 -0.041328 0.206740 0.147717 -0.089311 0.117071 -0.070981 -0.067839 -0.000955 -0.040067 0.048796 -0.206929 -0.023714 0.055643 0.217759 -0.174110 -0.094552 -0.131066 -0.148528 -0.163646
FSR 0.062236 0.017353 0.064696 -0.118618 -0.019870 -0.021766 0.192859 0.159412 -0.090678 -0.081328 -0.084575 -0.061329 -0.118395 0.037608 -0.230941 -0.063518 -0.033387 -0.104603 -0.190901 -0.084532 0.107984 0.103358 0.158130 -0.014481 0.095460 -0.012078 0.053922 -0.166392 -0.079146 -0.091661 -0.003576 -0.129866 0.089345 -0.005092 0.162414 0.200886 -0.021953 -0.030093 0.142966 0.137512 -0.092254 -0.039362 0.219247 -0.186763 0.173490 -0.028036 0.073065 0.089722 0.086622 -0.200131 0.017062 -0.026339 0.094893 0.129457 0.214240 -0.062295 -0.000782 -0.130523 0.282651 0.061889 0.013926 -0.031202 0.162150 -0.240018 -0.082690 0.099439 -0.289957 -0.092223 0.206249 -0.154934 -0.026175 -0.011354 0.036648 0.099173 0.056084 0.011696 0.121078 0.048275 -0.042862 -0.155041 -0.056881 -0.011880 0.055790 -0.042524 -0.063991 -0.096733 -0.138172 0.026827 0.075502 0.008408 0.057138 -0.112723 0.040141 0.121927 -0.028988 0.157579 -0.046561 0.010124 0.042670 0.144576 0.184221 -0.212017 0.111149 -0.140941 -0.117259 0.018258 -0.108097 0.059381 0.231735 -0.126833 -0.126069 -0.098003 -0.005265 -0.183425 -0.123395 0.095505 -0.055175 0.212902 -0.037671 0.027285 0.022733 0.178641 -0.044112 -0.007463 -0.150400 -0.171735 -0.017112 0.034198 0.142279 -0.029826 0.104385 0.020925 0.123584 0.102938 0.113153 0.144457 -0.025951 0.032591 0.013689 -0.072389 -0.142180 -0.117003 -0.037173 -0.049611 -0.001854 -0.219147 -0.020852 0.030164 0.028476 -0.044926 -0.107506 0.137964 -0.076706 0.025333 -0.073083 0.062511 0.185840 -0.061801 0.160650 -0.023864 -0.086467 -0.059956 0.101197 0.073110 0.079965 -0.036797 -0.014546 0.068711 -0.146094 0.009316 -0.053307 0.045456 -0.119208 0.186507 -0.074591 0.071721 0.103343 0.066362 0.253291 -0.076396 0.125942 0.019912 -0.031147 0.033848 0.010304 0.189795 0.001274 -0.023942 0.164096 -0.108261 0.166798 -0.106075 0.156334 0.019114 -0.119549 0.019090 -0.053891 0.100572 -0.147627 0.079163
ATN -0.176233 0.213911 0.070107 0.172760 0.238689 -0.016686 0.116511 0.171362 0.053149 0.107095 -0.006274 0.111737 -0.182206 -0.056705 0.135367 -0.026436 -0.245663 -0.110383 0.023668 0.069201 0.001805 -0.158201 0.087508 0.113028 0.134407 0.227444 0.151596 0.168989 -0.032542 0.056321 -0.298960 -0.025167 0.254976 -0.057129 0.268505 -0.003334 0.087439 -0.012238 0.147678 0.036908 -0.256393 0.000126 0.108054 -0.219706 0.067537 -0.061787 -0.043487 -0.021168 0.045748 0.039838 -0.008235 -0.053155 0.017693 0.035234 0.025300 -0.076285 0.077753 -0.114404 0.500093 -0.130940 0.111884 0.114394 0.061041 -0.057004 -0.022798 -0.312199 0.150082 -0.048306 0.028334 -0.023477 0.203393 0.129360 -0.239650 0.022470 0.026944 -0.009289 0.039436 -0.016624 0.039879 -0.103505 0.120124 0.000126 -0.059347 0.014809 0.054941 -0.052686 0.169450 0.176420 -0.121127 -0.170873 -0.173259 -0.250820 0.064539 0.055483 0.033076 0.088939 -0.077494 -0.167501 0.005856 0.187329 -0.027585 0.015509 0.161262 -0.122470 -0.123338 0.009512 -0.049716 0.004686 0.215580 -0.028147 0.051831 -0.115579 -0.078951 0.223850 0.275533 0.017734 -0.045374 0.076286 0.013393 0.088428 0.120643 -0.017021 -0.060407 0.194684 0.113973 0.022982 -0.147848 0.169327 0.247763 0.021380 -0.054289 0.104446 -0.161438 0.050276 0.117304 0.126925 -0.235558 -0.130660 -0.056288 -0.035428 -0.050788 0.060084 -0.035423 0.002015 -0.048902 0.095614 -0.004407 0.151994 -0.107311 -0.204917 -0.137540 0.149463 -0.169398 -0.100245 0.107171 -0.176688 -0.146817 -0.002423 -0.153492 0.105986 0.183669 0.058937 0.106116 -0.027008 -0.092440 -0.269909 -0.115205 0.228515 0.108618 -0.177160 -0.089364 -0.040291 -0.118346 -0.030800 -0.029722 0.100430 -0.098904 -0.212777 0.150891 0.186939 0.109750 0.005060 0.053016 0.159380 -0.026926 -0.038059 -0.194536 -0.048103 -0.025388 -0.050555 0.010712 -0.019767 -0.067569 0.026370 0.053814 -0.276248 0.034328 -0.106058 -0.031156 0.168255
VRF 0.113944 -0.049114 -0.186133 -0.066248 0.179901 -0.106552 0.000526 -0.086721 -0.078690 0.132550 -0.053481 -0.001581 -0.007024 -0.058590 0.050834 -0.015706 0.163697 -0.036913 -0.031312 -0.100545 0.140012 0.119218 -0.148149 0.014057 0.017016 0.177347 -0.090150 -0.023115 -0.056079 0.321128 -0.156016 0.121881 -0.098185 0.049975 -0.001508 -0.054402 0.126839 0.030410 0.046532 -0.017602 0.002432 0.044951 0.201915 0.003459 -0.093739 -0.010048 0.111180 0.222121 0.031547 -0.078182 0.099170 -0.219442 -0.178024 -0.036002 -0.046119 0.056304 -0.047290 0.014629 0.048173 0.153063 -0.160784 0.014269 0.081778 -0.206580 -0.070419 0.074512 -0.196886 0.015115 0.139906 -0.042027 0.081436 -0.013704 0.069216 0.003774 0.064802 -0.094157 0.163746 0.120857 0.068981 -0.169339 -0.026731 0.154636 0.102727 -0.113568 0.028812 -0.119868 -0.190235 0.131854 0.214221 0.053886 -0.048632 0.025981 -0.025874 0.049454 0.042409 -0.040682 -0.251454 -0.151562 0.081045 -0.036235 0.129830 -0.119090 0.156881 -0.279854 -0.178280 -0.124631 -0.008620 0.009824 0.054264 0.127158 -0.091397 -0.060408 -0.099686 0.039690 -0.001276 0.090217 -0.058469 0.033793 -0.112905 0.081961 0.183573 0.016047 -0.169947 0.047602 -0.125819 -0.225638 -0.058444 0.192642 -0.074729 -0.086553 0.015741 -0.001444 -0.001416 0.043359 0.001518 0.000912 0.036066 0.036043 -0.008100 0.160435 0.052855 0.062561 -0.051926 -0.034144 -0.094570 0.277733 -0.024949 0.118628 0.208869 0.205414 -0.218059 0.040223 0.074583 0.006091 -0.173147 0.065023 0.180091 0.034030 -0.169377 -0.034603 -0.076600 0.050469 0.182324 0.136413 -0.056033 0.082879 0.028791 0.024006 -0.313787 0.116314 -0.046397 -0.171937 -0.056634 0.163899 -0.156917 0.057246 0.040385 0.128575 -0.161443 -0.021308 0.174843 -0.176834 0.069428 0.019277 0.030643 -0.136736 0.000358 -0.168083 -0.012498 -0.196597 -0.007395 -0.143398 0.003258 -0.067985 0.283334 -0.158258 0.176925 -0.041196 -0.117979 0.215925
IRQ -0.063411 -0.066517 -0.019772 -0.027791 0.047641 0.048801 0.061284 0.169073 0.029688 0.175892 -0.004073 0.003491 -0.099075 -0.033552 -0.004777 -0.046048 -0.051243 0.005446 0.045632 -0.052970 0.158051 -0.096893 -0.027860 -0.076911 0.170986 0.267700 0.112753 0.124517 0.171458 -0.025009 -0.100317 -0.028089 0.131680 -0.028935 0.066867 -0.225733 -0.079588 -0.085935 0.057772 0.006098 -0.003237 0.320647 0.154484 -0.355750 0.069804 0.047924 0.229775 0.102169 0.117944 0.036484 -0.048980 0.081446 -0.065250 -0.022530 -0.026329 0.036215 -0.110017 -0.225041 0.047697 0.051837 -0.139931 -0.215396 -0.030605 -0.208761 0.044638 0.002115 0.041458 0.041869 0.192408 0.046230 -0.128852 0.040891 -0.163356 0.031324 -0.088566 -0.091950 -0.150114 -0.262153 0.008430 -0.288853 0.118600 0.277139 -0.086280 -0.091202 -0.143116 0.037622 -0.008913 -0.061581 -0.127100 0.001458 -0.004858 0.099270 0.104931 0.076912 0.312317 -0.051159 -0.191676 0.028964 -0.001856 0.181365 0.431982 -0.141611 -0.038512 0.048004 -0.162614 0.037364 -0.224294 -0.030935 0.226979 0.037341 -0.130870 -0.209544 -0.033414 0.062052 -0.047585 -0.088632 -0.113782 0.270137 -0.178985 0.074854 0.221393 0.195094 0.010627 0.052319 -0.084503 -0.166978 0.043943 0.161731 0.157085 0.036510 -0.085457 -0.229130 0.125206 0.017070 0.046965 -0.039249 -0.046437 0.015437 0.034817 0.171336 -0.020938 -0.213964 -0.057004 0.130666 0.049662 0.118018 -0.012724 0.222158 -0.046161 -0.072283 -0.227316 0.099399 0.163559 -0.026408 0.296655 0.117471 0.293850 -0.274380 0.043587 0.017763 -0.157357 0.092411 0.072643 -0.122092 0.076702 0.050383 -0.102221 -0.033652 0.180047 -0.197081 0.077747 0.019459 -0.154104 -0.086017 0.048766 -0.014953 0.033401 -0.227208 0.127363 -0.012478 0.072700 0.030099 0.039159 -0.155312 -0.028667 -0.006622 -0.183483 -0.160180 0.039612 0.017613 0.222328 -0.139330 0.097095 0.100586 0.254346 0.027156 0.053391 -0.048953 -0.202762 -0.033925
MIA 0.138225 0.101180 -0.071633 0.026753 0.038902 -0.015542 -0.100959 0.103484 0.010832 -0.084775 -0.260489 0.076596 -0.104575 0.038664 0.086705 -0.057960 0.048978 -0.305545 -0.037275 0.094750 -0.047057 0.247960 0.133978 0.251929 0.079842 0.069976 -0.035758 0.085253 -0.142122 0.067352 -0.170982 0.015596 0.058455 -0.098144 -0.016358 -0.066219 -0.012687 -0.106759 -0.124688 -0.007771 -0.178525 0.112686 0.277512 -0.079585 -0.053698 0.011510 0.033612 -0.194556 0.061883 -0.191640 0.119646 0.046832 0.064706 0.065024 0.091224 0.031479 -0.006856 -0.216133 0.064050 0.020330 0.216665 -0.017671 0.063594 -0.074049 -0.033273 0.093862 0.145384 0.070007 0.048743 -0.106984 -0.116683 0.018257 -0.041512 -0.007308 -0.087707 0.140310 -0.020263 0.077025 -0.163812 -0.211458 0.116717 -0.059349 -0.031813 -0.005557 -0.063025 -0.134746 -0.017784 0.121077 0.128793 0.075524 -0.156961 0.148995 0.092526 0.052892 0.102315 0.173865 0.188961 -0.029828 -0.054777 0.307722 0.045897 -0.037100 0.042127 -0.107242 -0.156487 -0.223080 -0.239010 0.095845 0.146271 0.130625 0.002833 0.000725 0.054899 0.021525 -0.040026 -0.044195 0.240210 -0.113325 0.110725 -0.001628 0.074515 0.146595 -0.144609 -0.013476 -0.004143 -0.019292 0.035565 0.090165 0.030849 0.011546 -0.058017 -0.050869 0.146925 -0.021479 0.032250 0.084336 -0.003639 -0.059538 0.046513 0.122189 -0.163172 -0.069592 0.163264 -0.027136 -0.062437 0.087929 -0.036623 0.184947 0.057420 -0.290467 -0.108584 -0.216315 -0.125851 -0.054505 -0.150803 0.089437 0.069779 -0.102164 0.146735 0.007703 -0.077001 0.058051 -0.026279 0.031730 0.175146 -0.029821 -0.046611 0.093362 -0.054771 -0.037885 0.011486 -0.156262 -0.123824 -0.180097 -0.257884 -0.020634 -0.125659 -0.240896 -0.012168 0.062872 0.063425 0.048882 0.048127 0.068733 0.038126 -0.059243 -0.098735 -0.115736 0.071146 0.124965 0.185432 -0.126058 -0.006396 0.046781 -0.152015 -0.260109 0.092372 -0.021927 -0.133699 0.032369
APF -0.042102 -0.090220 -0.120910 0.112121 -0.131057 -0.137877 -0.054553 0.127642 0.037709 0.085253 -0.139494 0.043750 0.076977 -0.081510 -0.034266 -0.078667 0.022730 -0.067633 -0.100978 0.104132 0.070736 0.017495 0.070440 -0.022557 0.042979 0.005780 -0.023672 -0.038231 -0.158789 0.138597 0.023197 -0.018917 0.024918 0.052119 0.068777 -0.050569 -0.009014 -0.165988 -0.063194 0.110994 -0.102305 0.010395 0.075126 -0.089239 0.052010 -0.127765 0.194294 -0.021249 -0.330099 -0.184644 -0.081296 -0.203105 -0.079681 0.097128 -0.043094 0.012604 -0.146340 -0.033609 0.133685 0.006156 -0.028237 0.061358 -0.020910 -0.126939 -0.082883 -0.160591 -0.054423 -0.128110 0.048421 0.018589 -0.004359 -0.129693 -0.131580 0.135244 0.124806 0.282061 0.218333 0.004115 -0.048149 0.004376 0.073801 -0.005781 0.199780 -0.044043 -0.082470 -0.038813 0.070373 0.008324 0.022175 -0.076038 -0.031716 -0.064965 -0.077947 0.012689 -0.123780 0.149445 -0.135607 0.075569 0.024086 0.150398 0.060296 -0.110422 0.258921 -0.102185 -0.161409 0.015551 -0.040753 0.047089 0.093777 0.071913 0.072245 -0.002076 -0.020463 -0.171442 -0.052978 0.073396 0.117172 -0.225084 0.044832 -0.100429 0.225997 -0.061995 -0.052309 0.056520 0.066997 -0.171670 0.119900 0.366667 0.034510 0.114766 0.009966 0.025956 -0.096088 -0.037585 -0.224518 -0.043032 0.146905 0.193266 0.123208 -0.121548 0.005071 0.017879 0.007643 0.061178 -0.114721 0.076672 -0.034942 0.103726 -0.199483 0.003859 -0.032342 -0.049265 -0.266253 0.121012 0.022763 -0.021155 0.015935 -0.002106 0.016970 -0.053546 -0.018679 -0.012342 -0.031747 -0.052069 0.078498 -0.173237 0.061194 0.106794 -0.036628 -0.058733 -0.185145 -0.151262 -0.113840 -0.020078 -0.036423 -0.189182 0.012573 0.206018 0.055478 0.002678 0.107116 0.186609 0.148083 -0.040704 -0.111037 -0.079980 -0.037178 0.009470 0.151333 -0.062390 0.113603 -0.092349 -0.069462 -0.027670 0.175363 0.003782 -0.117841 0.003843 -0.254506 0.107019
KKR -0.082182 -0.109549 -0.066285 0.136483 -0.027403 0.051516 -0.119141 -0.129055 -0.124668 0.011038 0.022441 0.017643 0.010148 -0.068115 -0.171116 -0.136609 0.180781 -0.143956 0.029656 0.140420 0.296116 0.172032 0.153559 0.079127 0.003327 0.213251 0.104183 0.032290 -0.038635 0.092475 -0.369111 0.066058 0.020870 -0.210531 -0.307686 0.066623 -0.050336 0.014668 -0.002352 0.064303 -0.213224 0.050606 0.073589 -0.285147 -0.030091 0.072294 0.161676 -0.153513 -0.044805 -0.016052 -0.125171 -0.037834 0.047573 -0.064192 0.083392 -0.119236 -0.108828 -0.059682 0.148863 0.142328 0.189266 0.093513 -0.021858 -0.035506 -0.105399 0.154167 -0.297684 -0.214199 0.251592 -0.061825 0.117040 -0.000927 0.105584 0.199902 -0.089300 0.033771 -0.112804 -0.127945 -0.060770 0.010799 0.036859 -0.001015 0.092819 0.009431 0.023297 -0.177282 0.080206 -0.042685 0.039379 -0.203602 -0.063597 0.149226 -0.044169 0.053344 0.015450 0.093168 -0.218863 -0.107334 0.016586 0.151098 0.003199 -0.370666 0.154036 -0.128191 -0.232422 -0.120338 -0.163453 -0.004230 0.156172 0.150332 -0.124874 -0.163153 0.092818 -0.189611 0.199241 0.088706 -0.007302 0.143047 0.070459 0.090586 -0.009551 0.029586 -0.238200 -0.019768 0.096396 -0.037350 0.237676 0.203904 0.001226 -0.046889 -0.054695 -0.031264 0.052466 0.002159 0.115473 -0.040060 0.247836 -0.139854 0.007969 0.167159 0.053413 -0.282758 -0.175670 -0.004278 0.100481 -0.178847 -0.108257 0.253020 0.104088 -0.078386 -0.168288 0.228496 0.015398 0.003271 -0.094669 0.044892 0.133197 -0.019953 0.046236 0.085044 0.011691 0.022197 0.048831 0.073955 0.000348 -0.075275 -0.130114 -0.110011 0.192265 0.017405 -0.139634 0.089665 0.034107 0.092876 -0.261283 -0.099825 -0.018989 -0.193561 0.104048 -0.070838 -0.016769 0.124359 -0.028470 0.100451 0.114026 0.016432 -0.065606 -0.058823 0.098945 0.047625 0.075667 0.050178 -0.031758 0.054042 0.111793 0.054970 0.140912 -0.047020 -0.057256 -0.117248
HGG -0.412977 -0.099687 0.178237 0.068442 -0.145826 -0.157068 -0.200271 0.024391 -0.102135 0.313622 0.176926 0.323770 0.120716 -0.013354 0.106400 0.160128 -0.192211 -0.117167 -0.011890 0.308475 0.406149 -0.113826 -0.066510 -0.228809 -0.088951 0.036728 0.092119 0.285223 0.191001 0.268265 -0.436442 -0.011341 -0.346713 0.200567 0.130587 0.005609 -0.351168 -0.006694 0.261747 -0.491249 -0.338891 0.128250 -0.237459 -0.062558 -0.238212 0.086960 -0.031338 0.244242 0.041316 0.030314 -0.313627 0.047376 0.165786 -0.098702 0.325250 -0.101418 -0.150236 0.074195 -0.026513 -0.292289 0.114690 0.285910 -0.170005 0.028996 0.123030 -0.037742 -0.216515 0.175801 -0.143242 -0.498982 0.188309 -0.478722 0.074463 -0.159524 0.107660 -0.182621 0.402637 -0.139397 -0.019134 -0.039960 0.293390 0.069242 0.105288 -0.015742 -0.097390 -0.126408 0.185571 -0.305465 -0.078536 -0.102482 -0.145282 0.117095 0.421438 0.608415 0.258110 0.067705 0.077742 -0.182671 -0.123302 0.407731 0.052788 0.117973 -0.151294 -0.045873 -0.313470 -0.349650 -0.175059 0.142565 0.072863 0.055591 0.178615 -0.065287 0.003027 0.041256 0.310308 -0.111037 -0.001763 -0.104843 0.029136 -0.204721 0.174853 -0.193112 -0.006414 -0.113675 -0.175257 -0.242822 -0.133318 -0.079275 0.114191 -0.071779 -0.326039 -0.361436 0.083670 -0.413164 0.153201 0.175577 -0.179562 0.315308 -0.058203 -0.165548 -0.210024 0.059368 0.184827 -0.222314 0.118235 0.036925 -0.122565 -0.205121 -0.258905 -0.601576 0.078047 -0.145243 -0.231105 -0.353779 0.173982 -0.523454 0.155683 -0.085666 0.119215 -0.117817 0.019250 -0.042583 -0.050729 0.356625 -0.090336 -0.042505 -0.330553 0.017943 -0.132403 0.121257 -0.097403 -0.320588 -0.162703 0.217002 0.056576 0.244720 0.023095 0.110809 -0.213278 -0.240085 -0.172657 -0.217532 -0.118655 0.025481 0.142493 -0.083052 -0.140993 0.140014 0.107400 -0.182365 0.438895 0.220460 0.328500 -0.095949 0.278600 -0.010030 0.017992 -0.165487 0.208002 -0.075296
RFS -0.120376 0.066738 0.005176 -0.048641 0.011024 -0.062500 0.169685 0.064231 -0.084578 -0.165490 -0.067902 -0.108406 0.175496 0.012430 -0.071979 0.004866 -0.052653 -0.221758 -0.131255 0.049980 0.074991 0.023602 -0.063413 -0.019914 0.128311 0.157573 -0.009012 -0.033333 0.015454 0.155545 -0.089921 0.038071 -0.057501 -0.044787 -0.040329 0.010403 -0.139428 0.111243 0.066297 0.111620 0.135411 0.096894 0.055390 -0.268750 -0.025163 -0.021916 0.080994 0.084102 -0.136116 -0.052587 -0.041798 -0.079280 -0.124569 0.007566 0.053269 0.039588 0.040226 -0.154095 0.154624 0.074214 0.123807 -0.121251 0.175673 -0.081607 -0.084135 0.141810 -0.187038 0.079801 0.140225 -0.010783 0.188756 -0.108921 -0.095129 -0.078986 0.033105 -0.136076 0.070819 -0.074669 -0.121547 -0.189706 0.081443 0.061212 0.048656 -0.006385 -0.164692 0.039219 -0.137229 0.013344 -0.040350 -0.144855 -0.007729 0.111810 -0.001171 0.098627 0.055277 -0.006105 -0.095962 0.112912 0.017246 0.095461 0.175781 -0.031677 0.060796 -0.059884 -0.216374 -0.112691 -0.021168 0.124096 0.184523 0.042846 -0.134201 -0.162776 -0.000352 -0.082094 -0.007993 0.216988 0.011377 0.060698 -0.103853 -0.023343 0.088642 0.120814 -0.008307 0.034176 -0.069659 -0.170311 0.108021 0.159421 0.107986 0.016387 -0.002332 -0.029817 -0.060447 0.130147 0.188204 -0.028692 0.022948 -0.138273 0.023398 0.089309 -0.025166 0.109162 0.032008 -0.033239 0.151940 -0.039158 -0.082847 0.332983 0.065146 0.044084 -0.037053 -0.010090 0.010909 0.128301 0.022464 -0.083930 0.085115 -0.115247 -0.033710 0.052832 -0.081644 0.143326 0.005092 0.029341 0.075138 -0.052433 -0.148257 0.020918 -0.190096 -0.133939 0.018748 -0.060575 -0.081019 -0.073696 -0.058825 -0.012558 0.052051 -0.073251 0.126585 0.019592 -0.079209 0.026148 0.045759 -0.051944 -0.032489 -0.064438 -0.126251 -0.033718 0.102809 0.064981 0.122548 -0.179658 -0.044244 0.054578 0.095379 0.115400 -0.135470 -0.094478 -0.182164 0.040114
YRA 0.000205 -0.122551 -0.078549 -0.097544 0.058188 0.112053 0.140014 -0.006913 0.113088 0.043034 -0.002892 0.144613 -0.027273 -0.121168 -0.025603 -0.130571 0.027134 -0.051169 -0.044460 0.039271 0.024379 0.014163 -0.003400 -0.033331 0.150989 0.028764 0.131702 -0.003654 -0.058735 0.095730 -0.009732 0.144059 -0.081105 -0.049867 0.046514 -0.027703 0.139369 -0.041556 -0.044519 0.048641 -0.098967 0.192430 0.008024 -0.100980 0.003367 0.012645 0.081244 0.064812 -0.159709 -0.073606 0.000014 -0.064826 -0.001283 0.000843 -0.098639 -0.044503 -0.021529 -0.083351 0.190723 -0.016183 -0.063870 -0.034715 0.067376 -0.046283 0.026420 0.062724 -0.054236 -0.090629 0.107043 -0.223448 0.074990 -0.214979 0.022473 -0.059068 -0.018141 0.074056 -0.019659 -0.204145 0.072806 -0.092355 -0.100626 0.045759 0.072124 -0.151919 -0.092163 -0.027070 0.018570 0.174133 0.038090 -0.048310 -0.040059 0.102261 -0.048532 0.146365 0.045638 -0.002233 -0.035440 0.008279 0.009415 0.126407 0.169507 -0.057418 -0.059829 -0.122195 -0.033175 -0.006219 -0.012772 0.057462 0.172762 -0.035935 -0.053984 -0.200057 -0.086910 -0.040332 0.085713 0.108456 -0.081656 0.076335 0.023251 0.039802 0.056289 0.148524 -0.044603 0.036049 -0.100602 0.027752 0.065566 0.191078 -0.046009 0.123362 -0.169685 0.073637 0.060101 0.123992 0.024282 0.164076 -0.006631 0.044910 0.016447 0.027777 0.059675 -0.115460 0.063994 0.022914 0.045759 -0.054170 0.071833 -0.007762 -0.031121 0.008775 -0.027242 0.088651 -0.029573 -0.066945 0.060667 0.050014 0.112173 0.011419 0.096011 0.057015 -0.046371 0.060271 -0.045043 -0.032985 -0.018174 -0.047468 -0.092046 0.012996 -0.146817 -0.160013 -0.081298 0.057689 -0.102000 0.067322 -0.058268 -0.009917 -0.003866 0.015230 0.099533 -0.012970 0.074961 0.055961 0.047587 0.042810 0.107550 -0.095677 -0.023313 -0.090286 0.046041 -0.079696 0.182025 -0.055652 -0.007613 -0.070843 0.224615 0.015636 0.141205 0.035846 0.072192 -0.028624
QTG -0.137576 0.138185 0.103335 -0.079515 -0.041212 -0.156086 0.061613 -0.037217 0.048033 0.068222 -0.080473 0.079806 0.078432 -0.007596 0.107701 -0.076440 -0.015551 -0.108648 0.125497 0.218748 -0.117474 0.236993 0.047683 -0.094717 0.116794 -0.005861 -0.118408 -0.042337 0.058636 0.056993 0.024661 0.009766 -0.079952 -0.103728 0.129691 0.032839 0.160883 -0.046827 0.049612 0.097305 -0.185576 0.058651 -0.185048 -0.130585 -0.055378 0.026625 -0.023226 0.049658 0.104595 -0.147887 -0.027174 -0.197472 0.128470 0.061832 -0.117556 -0.205155 -0.077616 -0.189702 0.156610 0.057293 0.063689 0.094109 0.102205 -0.152832 0.005911 -0.009533 0.151266 0.118421 0.103939 -0.120664 0.020393 0.118762 -0.092507 0.076716 0.042657 -0.131608 -0.032559 -0.047418 0.013806 -0.139459 -0.105763 -0.067366 -0.134772 -0.093350 -0.005410 -0.061270 0.174420 0.044645 -0.221722 -0.055984 0.045595 -0.123487 0.183973 -0.045940 0.137262 0.041477 -0.241262 -0.034478 0.118359 0.093545 -0.012222 -0.237798 0.058433 0.115945 -0.055308 -0.225843 -0.337355 0.096893 0.221667 -0.121349 -0.036682 0.012730 -0.191204 0.069355 0.039251 0.174501 -0.005928 0.038449 0.057542 -0.013768 0.163921 0.312875 -0.206132 -0.046433 0.150568 -0.384541 -0.170846 0.106379 -0.113068 0.118519 -0.308021 0.143936 0.084313 -0.076049 0.070371 0.089370 -0.169067 0.010596 0.120143 -0.042541 -0.080483 -0.061122 -0.171287 0.106314 0.123528 0.099359 0.005892 0.041941 0.138230 0.026269 -0.341404 -0.014136 -0.226815 -0.040017 -0.110358 0.034306 -0.051122 -0.124347 0.088179 0.041477 0.049808 0.227008 -0.012746 -0.254971 0.001191 0.116282 -0.111239 0.045849 -0.114550 0.031751 0.063542 -0.054520 -0.084697 0.093653 -0.077884 -0.047742 0.086478 0.095916 -0.054305 -0.135610 -0.012131 0.191745 0.188484 0.216727 -0.051643 0.021328 -0.058226 -0.036306 0.161911 0.005029 0.012332 0.111436 0.027268 -0.003797 -0.101550 0.014006 0.006510 0.032981 -0.178157 -0.029523
PRP 0.021157 -0.116042 -0.198559 -0.115551 0.068448 -0.015622 0.027306 -0.211197 -0.034625 -0.080422 0.078077 0.056133 0.183135 -0.158693 0.122751 -0.114024 0.077444 -0.000091 -0.177942 0.183967 0.054080 0.194967 0.270666 -0.163849 0.195756 0.138054 -0.181134 0.134683 -0.003117 0.170055 -0.023666 0.098827 0.123456 0.024864 0.010043 -0.041815 0.154140 -0.026885 0.136787 -0.043448 0.130488 0.046199 0.058602 -0.022281 -0.025171 -0.067748 -0.012387 0.196073 -0.002405 0.071472 -0.034628 0.026932 -0.110775 0.185868 0.091509 0.023846 -0.225472 0.063931 0.155368 0.296831 0.011007 -0.071149 0.136008 0.011412 0.088588 0.067397 -0.000138 0.096705 0.032198 -0.102159 -0.030574 -0.021552 0.009161 -0.222014 0.043103 0.038315 0.024322 0.022493 -0.027507 -0.041056 -0.086301 -0.002523 0.119970 -0.095430 -0.119878 0.173801 -0.035005 0.005559 -0.040605 0.094681 -0.113398 -0.300421 0.048111 0.022640 0.257858 -0.010238 -0.028105 -0.019801 0.004054 0.097728 0.105288 -0.068775 0.196616 -0.090871 -0.049797 -0.042950 -0.085658 0.041905 0.016343 -0.086827 0.176136 -0.233340 -0.167353 0.063012 -0.101824 0.114428 -0.138686 0.042573 -0.038845 0.052772 0.006530 0.042187 -0.175639 0.110569 0.056317 -0.047100 0.009529 0.187026 0.088442 -0.031912 0.174000 0.122402 -0.037531 -0.021352 0.071259 -0.007241 0.003773 -0.047710 0.092845 0.175132 -0.002210 -0.097463 0.265907 0.146854 0.307371 0.138032 -0.143385 0.029120 0.162288 0.130685 -0.040794 0.044463 -0.137877 0.161809 -0.017137 -0.115539 0.044881 -0.076498 -0.175437 0.126053 0.026959 -0.006278 0.046982 -0.047472 0.004434 -0.047619 0.093705 -0.099691 -0.064265 0.154928 -0.102730 0.028068 -0.107456 0.106182 -0.074296 0.048002 -0.015806 -0.001546 0.026188 -0.138496 0.039908 -0.135416 -0.150184 0.086926 0.052898 0.075593 0.070111 -0.066867 0.108717 0.006064 0.099321 -0.042984 -0.014828 -0.041022 0.071252 -0.179455 -0.182822 0.154750 0.052088 -0.164526
DRT -0.090049 -0.031519 -0.043142 -0.081709 0.036110 -0.014938 0.167349 0.052365 0.156068 -0.066785 -0.025291 0.049003 0.040281 0.094960 -0.114337 -0.007071 0.074962 0.008844 0.069453 0.136431 0.072731 0.118178 0.063710 -0.119008 0.076413 -0.053700 0.174411 -0.124965 0.068173 0.140910 -0.033339 -0.153818 0.062259 0.051211 -0.108328 -0.018782 0.057203 0.038411 -0.063832 0.150183 -0.034793 0.054881 -0.060746 -0.138115 -0.008987 0.031654 0.029984 -0.056027 -0.019090 -0.035582 0.058882 -0.064006 0.014091 0.052041 -0.158190 0.040095 -0.121568 0.024579 0.085425 -0.008363 -0.005624 -0.042588 0.017823 -0.104876 0.170748 -0.091981 -0.146400 0.100473 0.122061 -0.162089 0.150820 -0.028732 -0.153212 -0.129495 0.292048 0.173225 0.100579 -0.129868 0.114827 -0.097804 0.113117 0.134308 -0.010135 0.106006 -0.094534 0.063213 -0.024097 0.015931 -0.019674 -0.048349 0.063301 -0.079785 0.078861 0.032777 0.053434 0.059916 -0.135010 -0.029316 0.084809 0.138663 0.080037 -0.115215 0.130665 -0.169132 -0.048056 0.017901 -0.088887 0.081264 0.050119 -0.132868 0.091269 -0.035969 -0.089094 -0.073039 0.088909 0.137084 0.091883 -0.118518 0.061499 0.103263 0.104996 0.097064 -0.205042 -0.078323 -0.025296 -0.053479 -0.020413 0.103334 0.172944 -0.061293 -0.179471 0.024882 -0.011431 0.009651 0.075306 -0.097887 -0.077854 0.070989 0.073132 -0.070788 -0.007010 -0.129120 -0.139103 0.014703 0.101521 0.022548 -0.094299 0.024756 -0.138821 0.010433 -0.019990 0.029773 -0.058900 -0.170013 -0.038167 -0.072776 0.157364 0.033605 -0.196511 0.104974 0.054624 0.017258 -0.113638 0.029361 0.051727 -0.024947 -0.108667 0.047963 0.015098 0.102600 -0.013996 0.013879 -0.038605 0.077513 -0.141170 0.019143 0.025552 0.004917 0.128450 -0.090825 0.072322 0.304884 0.051423 0.093410 0.015474 -0.036947 -0.103064 -0.104809 -0.035138 -0.084867 0.171443 -0.172339 -0.031444 -0.073200 0.148988 -0.115792 0.059564 -0.116221 -0.134415 -0.092835
IEP -0.137221 -0.227469 -0.089181 -0.066595 0.069061 -0.076531 0.157289 0.070175 0.035861 -0.025280 -0.046418 0.031913 -0.077176 -0.051724 -0.021138 0.052653 0.142815 -0.154080 -0.050700 0.085751 0.104671 -0.076585 0.084111 -0.072699 -0.026628 0.108275 -0.032442 -0.095770 0.136963 0.112249 -0.133883 -0.007926 0.190117 -0.105989 -0.028550 -0.005348 0.057178 -0.173351 0.008807 -0.002676 -0.138379 0.096705 0.026422 -0.020827 0.009406 0.054302 0.072440 0.127289 -0.041034 -0.193287 0.078697 0.184094 0.000213 -0.000469 -0.143982 -0.048486 0.094544 -0.120283 0.193898 0.013138 0.082028 0.124609 0.166095 -0.104333 0.048930 0.047637 -0.086124 -0.160636 0.237505 -0.068128 0.104466 -0.050275 0.106454 0.004167 0.067506 0.087241 -0.017116 -0.084630 -0.058982 -0.137949 -0.009339 0.108610 0.181680 0.001752 -0.146813 -0.024658 -0.044764 -0.018293 0.026626 -0.010577 0.090047 0.035979 0.116334 -0.182189 0.123151 0.088496 0.028906 0.109582 0.086737 0.022063 0.026691 -0.139860 0.105587 -0.077466 -0.154657 0.190593 -0.026115 0.110125 0.067120 -0.063172 -0.077696 -0.011675 -0.096128 0.013845 -0.134144 0.127806 -0.015991 0.105129 -0.147030 0.026738 0.013011 -0.022007 -0.172519 0.028895 0.209699 -0.256031 0.017485 0.150446 0.042386 -0.081444 0.156232 0.139735 0.062656 0.087018 0.178119 0.144559 -0.021117 0.120983 0.008674 0.108168 -0.155147 -0.210366 -0.094542 0.006145 0.041168 -0.068582 -0.138643 0.116138 -0.086230 -0.096613 -0.068647 0.053762 -0.031922 0.080317 -0.084485 -0.079480 0.066255 0.129974 0.024968 0.013831 0.018263 0.035420 -0.075035 -0.042754 -0.056185 -0.067258 0.203195 0.051415 0.029587 0.040675 -0.089938 0.038007 -0.162887 0.070342 -0.033409 0.070702 -0.056498 -0.115178 -0.203822 0.025356 -0.006197 0.144115 0.055485 -0.060859 0.008073 -0.003832 -0.178444 -0.182705 0.202766 0.011057 0.049422 0.047179 0.090509 -0.077925 0.124419 -0.002685 0.124454 -0.162851 -0.095264 0.017610
HLV -0.189021 0.059191 0.183890 -0.061097 -0.094759 -0.148770 0.176797 -0.185357 -0.065601 -0.066034 -0.216137 -0.113264 0.060263 -0.052304 0.042205 -0.212000 0.295319 -0.098630 0.115597 0.148872 0.150625 -0.170623 0.099538 0.194323 0.025473 0.061236 0.076206 -0.190863 -0.052863 0.267274 0.063946 0.137540 -0.133591 -0.008472 0.196042 0.049775 0.098706 -0.024967 -0.112261 0.129814 -0.128999 0.067716 -0.132171 0.018216 -0.103701 -0.152734 -0.025767 -0.097886 -0.014912 -0.086625 0.085772 0.016816 -0.052450 0.077330 0.043917 0.261002 0.029585 -0.116558 0.082136 0.045990 -0.203206 0.201415 0.160340 -0.193482 0.006876 0.023720 -0.156634 -0.143934 0.197838 -0.078435 0.087631 -0.329226 -0.021966 -0.455867 -0.100347 -0.069199 0.054059 -0.005029 0.044141 -0.009063 -0.067389 -0.127608 -0.014900 0.102579 -0.121792 -0.276286 0.096669 0.026601 -0.112244 0.123622 0.106028 -0.348338 -0.177687 0.242931 0.051429 0.087702 0.001981 -0.033631 -0.002311 0.098210 0.073857 -0.302551 0.127834 -0.338559 -0.308291 -0.160189 -0.074544 0.141480 0.163227 0.073215 -0.099049 -0.163604 -0.211821 0.044909 0.066542 0.178276 -0.088261 -0.026853 -0.000514 0.141681 -0.068452 0.059310 -0.019989 -0.082237 -0.083407 0.195964 0.051078 0.185681 -0.245032 -0.007959 -0.027693 0.033421 0.094137 -0.008723 0.016407 0.040744 0.184757 0.142462 0.185059 0.221682 -0.004725 0.075042 -0.016018 -0.080772 -0.240583 0.067501 -0.091175 -0.089309 -0.075737 -0.132172 -0.275798 0.098027 -0.064933 0.167312 0.000323 0.089066 0.089094 -0.127395 0.110383 0.082695 0.020475 0.096410 -0.126041 0.063969 -0.102246 0.121683 0.104611 0.164602 0.039595 -0.193428 -0.127643 0.325316 0.017302 0.014582 0.002064 -0.037236 -0.058179 0.106717 -0.097097 -0.111103 0.074635 -0.045660 -0.001846 0.162236 -0.012440 -0.016733 0.018922 -0.052099 -0.017569 -0.116142 0.134950 -0.167492 -0.096386 0.005450 0.085621 -0.019012 0.151086 -0.001198 -0.259322 0.039108
YEL 0.031594 -0.058227 -0.014126 -0.012700 0.086782 -0.068918 0.027775 -0.131552 -0.119279 0.108844 -0.123227 0.150594 -0.039427 -0.046713 -0.061796 -0.085770 0.048325 -0.178548 -0.086860 -0.070796 -0.098722 0.038089 0.009214 -0.019030 0.125748 0.179804 0.095188 -0.007741 -0.010610 0.132935 -0.201315 0.066285 -0.055655 -0.067205 -0.105057 0.020876 0.074528 -0.003505 0.092914 0.071596 -0.116414 -0.023378 -0.013105 -0.038536 0.015043 0.003685 0.067371 -0.012970 -0.116148 -0.081498 -0.048092 0.118594 -0.007762 0.023817 0.052232 -0.057702 -0.036795 -0.101322 0.148770 0.049973 0.021225 0.009441 0.079838 -0.168810 -0.052274 0.059859 -0.058094 -0.135956 0.109183 -0.110330 0.053648 -0.211390 0.059199 -0.166839 0.048512 0.013794 -0.038465 -0.085313 0.000651 -0.166522 -0.080804 0.022489 0.081392 -0.118733 -0.067332 0.022731 -0.068803 0.001035 -0.109252 -0.070101 0.131303 -0.113196 -0.028541 0.025807 0.126752 0.063145 0.012024 -0.145262 -0.013659 0.115859 0.020436 -0.161279 -0.026534 -0.116194 -0.066034 -0.151586 -0.206878 -0.000667 -0.018306 -0.002870 -0.114702 -0.077253 -0.113009 -0.051789 0.021610 0.092618 -0.139576 0.081510 0.133629 -0.017646 0.096213 0.031958 -0.092579 0.037854 -0.000761 -0.010385 0.095253 0.241980 0.050714 -0.075043 0.056599 -0.084322 0.097898 0.026382 0.122223 -0.061456 0.146029 0.047135 -0.011571 0.076224 0.039466 0.040544 -0.008439 0.076828 0.012385 -0.044401 -0.091778 0.189725 0.079281 -0.013614 -0.211195 0.071180 -0.067146 -0.055744 0.000267 0.129804 0.109990 0.134850 -0.070407 0.053198 -0.013345 0.152379 -0.138840 -0.007686 -0.041283 0.068088 -0.075762 -0.038934 -0.042365 -0.246633 -0.115635 -0.134323 -0.069534 0.019157 -0.207123 -0.031959 -0.059203 0.016275 -0.057531 -0.069880 0.083013 0.042695 0.082884 -0.089298 0.023732 -0.061373 -0.060667 -0.228965 0.076441 -0.130406 0.140117 -0.015762 0.017575 -0.160058 0.026620 -0.030776 0.107067 0.010010 0.020366 0.014378
FVR -0.129901 -0.060832 -0.044048 0.013545 -0.069208 -0.018111 -0.025953 -0.046016 0.119546 0.114169 -0.070748 -0.023043 -0.028851 -0.106145 -0.081327 -0.024058 0.000460 -0.072440 -0.213579 -0.037977 0.069958 0.017753 -0.007564 0.067173 0.046184 0.089699 0.020727 -0.135629 -0.089874 -0.004147 -0.205307 -0.004084 -0.141852 0.103343 0.124450 -0.013970 0.099647 0.021021 0.089478 0.090748 -0.134623 0.069942 0.024408 -0.105077 -0.090571 -0.038914 0.165029 -0.059030 -0.153691 0.044799 -0.047598 0.057755 -0.010832 0.023986 0.131656 0.061395 -0.038522 -0.133646 0.178699 -0.024751 0.001343 -0.037435 0.061831 -0.184536 0.078953 0.070907 -0.186467 -0.135815 0.149429 -0.065337 0.022054 -0.071986 0.074071 -0.013995 0.175829 0.139148 -0.094630 -0.050158 -0.027167 -0.156430 -0.074917 0.007618 -0.048177 -0.140182 -0.015960 -0.096228 -0.107039 -0.050656 0.140196 -0.020317 0.044635 0.004906 0.033777 0.092970 0.041099 0.194863 -0.089502 -0.102290 -0.036571 0.045832 0.011822 -0.121046 0.098488 -0.126730 -0.273030 -0.047840 0.062184 0.027982 0.105288 0.057843 -0.089741 -0.214993 -0.096119 -0.079842 -0.157035 0.240842 -0.055620 0.042744 0.016694 0.017949 0.049080 0.006136 0.073717 0.156961 -0.074828 -0.252689 0.044825 0.352954 -0.064179 -0.112675 -0.094151 0.092828 0.064141 -0.013143 0.077324 0.138880 0.070220 0.116639 0.235427 0.050604 0.055819 -0.183690 0.113407 0.061462 0.165607 0.221217 0.014794 -0.043565 0.021367 -0.025303 -0.101432 0.154453 0.028186 0.065264 -0.087573 0.031899 0.079676 -0.080611 0.042275 0.064857 -0.031547 0.106056 0.025471 -0.138433 -0.107348 -0.076725 -0.049628 0.092878 -0.027283 -0.139745 0.029523 -0.037263 -0.010788 0.146237 0.031616 -0.019356 0.011669 -0.019516 0.009459 0.186691 0.031829 -0.027840 0.051926 0.078779 0.123252 -0.182271 0.090462 -0.063418 -0.058771 -0.005731 0.140674 -0.214279 -0.029723 -0.003535 -0.015910 -0.039362 -0.113767 0.169553 -0.058551 -0.009188
KKD -0.163870 -0.124155 -0.022829 0.065619 0.110253 -0.024819 0.043088 0.158905 0.004187 -0.097254 0.164830 0.067528 0.086769 0.112188 -0.122741 -0.055627 0.123771 -0.192883 -0.033062 0.140342 0.047970 -0.019656 -0.004597 -0.142140 0.141148 0.095206 0.217545 -0.140707 0.069105 0.036093 -0.357330 0.101720 0.131487 -0.072114 -0.078909 0.089239 0.150681 0.080079 0.116147 0.032896 -0.197830 -0.056906 0.027038 -0.157094 0.040344 0.244874 0.061479 0.009995 -0.028264 -0.055875 0.128029 -0.064492 0.146667 -0.054237 -0.067680 -0.040699 -0.088188 -0.169213 0.141038 0.201822 0.113325 -0.048801 0.051275 -0.171791 -0.113370 -0.065112 -0.153873 -0.279640 0.186490 -0.160996 0.166259 -0.079917 0.015614 0.067000 0.158892 0.123232 0.093695 -0.097800 0.051311 -0.016357 0.090226 0.026984 0.089651 -0.000680 -0.043300 -0.054494 -0.000666 0.031188 0.011351 -0.044072 0.019004 0.029154 0.051637 0.048444 0.012518 0.023332 -0.190671 -0.106090 0.023689 0.110698 -0.073944 -0.269954 0.097757 -0.047175 -0.273548 -0.129263 -0.235735 -0.131804 0.183474 0.030384 -0.149715 -0.115518 -0.164211 -0.122605 0.187285 -0.067252 0.080771 0.054140 0.046847 0.054175 0.038873 0.025859 -0.185350 -0.059882 0.157784 -0.019084 0.080443 0.032080 -0.043217 -0.119412 -0.063811 -0.019553 0.058789 0.054423 0.074543 -0.016789 0.017254 -0.067533 -0.007868 0.027423 -0.010126 -0.187020 -0.128224 -0.173787 0.140386 -0.000312 -0.089842 0.230501 0.068643 0.011779 -0.179661 0.255068 -0.074060 0.072049 -0.019600 0.137867 0.052439 -0.113233 -0.061558 0.048011 0.038221 -0.050756 0.002227 0.117778 0.058203 -0.177196 -0.117913 -0.108652 0.001838 -0.140608 -0.167176 -0.127643 -0.020684 0.074287 -0.094047 -0.109286 -0.098875 -0.075059 0.053560 -0.094013 0.099298 0.091774 0.093156 -0.113017 -0.055724 -0.020620 -0.281936 -0.273044 0.116039 -0.050417 -0.000247 -0.154939 -0.049891 0.001922 0.195150 -0.057880 0.114196 -0.038540 0.066303 -0.053595
MSA -0.051420 0.018751 -0.157765 -0.019636 0.037031 0.010149 -0.000090 -0.084198 -0.049167 0.038288 -0.027843 0.046284 -0.038949 -0.040477 0.088548 -0.135788 0.089861 -0.083298 -0.034610 0.124064 0.102350 0.094771 0.243361 -0.023179 0.208219 -0.022109 0.081186 0.093138 -0.109040 0.097669 0.106715 0.021865 0.031058 0.034874 -0.029720 -0.140963 -0.011988 0.025300 0.111874 -0.060581 -0.150268 0.122211 0.091405 -0.117195 0.021256 0.040369 0.225911 -0.002516 0.005885 -0.011389 0.064913 0.096410 0.087606 0.006322 0.039816 0.049974 -0.025265 -0.119723 0.110930 -0.044450 0.105027 -0.038918 -0.081897 -0.083042 -0.033045 -0.056434 -0.056245 0.104934 0.086065 -0.105179 -0.062320 -0.103000 0.041344 0.133745 0.022350 0.149943 0.002334 0.049042 0.036993 -0.116839 0.124638 -0.091406 0.037155 -0.019399 -0.114124 0.074018 -0.138915 0.045042 -0.032780 0.065185 -0.016939 -0.070006 0.125609 0.070739 -0.051204 0.031834 -0.005131 0.096169 0.072490 0.196361 0.001989 -0.288838 0.050578 -0.073400 -0.057689 -0.031439 -0.264026 0.137516 0.148824 -0.007267 -0.083582 -0.066452 0.001887 -0.095713 0.066589 -0.018341 0.072880 -0.000317 -0.002257 0.011185 0.028101 0.033907 -0.080137 0.081300 -0.049767 0.015126 -0.022843 0.131205 0.039340 0.061643 0.084901 0.109255 -0.119202 -0.023330 0.029053 0.204509 0.035757 -0.104655 -0.018566 -0.067852 0.090880 -0.114997 0.002513 -0.049833 0.071032 0.058284 -0.030583 0.056098 -0.033217 -0.002890 -0.053030 0.079890 0.017476 -0.120296 -0.077513 0.046338 0.200554 -0.018634 0.055609 0.074357 0.076867 0.115702 0.008990 -0.018017 0.104883 -0.019618 -0.020253 0.124559 0.020223 -0.022302 -0.028085 -0.055340 -0.075335 -0.028897 -0.154623 0.015869 -0.130418 -0.088763 0.030163 0.057890 0.120662 0.009503 0.071283 -0.090444 -0.020746 0.130431 -0.221813 -0.117290 0.080388 -0.007750 0.195919 -0.175666 -0.014780 -0.010548 0.001124 -0.011550 0.038668 -0.029815 0.047280 -0.023700
SDK -0.151318 -0.007753 0.127155 0.154886 0.020878 -0.151640 -0.040991 0.151135 -0.142978 -0.043008 -0.122746 0.156256 -0.053138 0.152851 -0.047263 -0.020741 0.063927 -0.184503 -0.140219 0.138565 -0.001060 0.217176 -0.136764 -0.042242 0.182453 -0.051319 0.183753 -0.183861 0.127340 0.000653 -0.198056 0.098450 0.060969 -0.125755 -0.081209 -0.179109 0.005514 0.044468 0.152847 0.047899 -0.151877 -0.263375 -0.007814 -0.162441 0.031245 0.083590 0.159138 0.025557 -0.022228 -0.159055 0.003237 -0.181543 -0.006015 0.012569 0.070705 -0.021151 -0.131546 -0.053151 0.268538 -0.020699 0.312285 -0.153265 0.100258 -0.151449 -0.065438 -0.020063 -0.169296 -0.180573 0.023124 -0.195547 0.139271 -0.076196 -0.056140 -0.153828 0.016074 0.065303 -0.078876 0.168832 -0.149169 -0.083081 0.154861 0.037946 -0.048914 0.297747 0.066378 -0.109461 0.061369 0.042698 -0.038714 -0.218833 -0.053042 -0.137443 0.132290 -0.019746 -0.012284 -0.035335 -0.065542 -0.189708 0.090921 0.318562 -0.050013 -0.144228 0.046775 0.096334 0.013881 -0.113581 -0.202015 0.115674 0.061428 -0.200753 -0.060499 -0.222519 -0.173805 -0.208890 0.150617 0.166058 -0.025937 0.113260 0.236596 0.172165 0.106032 -0.057299 -0.046526 -0.010887 -0.017321 -0.013575 -0.060076 0.072571 0.173894 -0.063400 -0.224082 0.004449 0.025688 0.010372 -0.031166 -0.093812 0.033823 -0.123902 -0.050584 0.041573 -0.186484 -0.164667 -0.055223 -0.004657 0.198940 0.111998 0.027425 0.191020 0.101755 -0.052518 -0.169594 0.261261 -0.058428 -0.193300 -0.054667 0.052264 0.090305 -0.021632 0.034347 0.116575 -0.153686 -0.086373 -0.087651 -0.051281 0.014379 -0.056206 -0.118751 -0.194733 0.000625 -0.074001 -0.074963 -0.101407 -0.013410 0.068951 -0.175966 -0.190208 -0.053624 -0.117648 0.020638 0.068014 0.130211 -0.032388 0.139427 -0.098389 -0.156247 -0.148911 -0.268452 -0.160108 0.189735 -0.127289 -0.004707 0.043262 -0.139337 0.136068 0.189371 0.051268 0.048809 0.049034 0.042466 0.028173
RIK -0.061827 -0.056277 0.174831 -0.027315 -0.014314 -0.066050 0.018527 -0.045847 0.043299 -0.067472 -0.010179 0.049315 -0.108827 -0.058578 -0.208262 -0.023241 0.030404 -0.124049 -0.019919 0.061395 0.032151 0.021954 0.044226 0.020940 0.058239 0.240681 -0.012900 0.000812 0.018326 0.038961 -0.159727 -0.043321 0.142729 -0.141035 0.030004 0.121002 0.123979 0.037116 0.005375 0.086315 -0.128968 0.082006 0.074578 -0.095176 -0.150776 0.174812 0.142577 0.010739 0.062689 0.003044 -0.014052 0.021352 0.099467 -0.022543 0.045220 0.055016 0.016025 -0.173696 0.141085 -0.035218 0.009130 -0.127873 0.224204 -0.298684 -0.116880 -0.059156 -0.120054 -0.174921 0.295235 -0.208911 0.019767 -0.115234 0.037071 -0.016979 0.000078 0.129853 -0.114731 -0.193143 -0.129050 0.052118 -0.048875 0.012378 -0.049101 -0.009907 -0.064965 0.045342 0.047995 -0.054888 -0.122781 -0.235476 0.010454 -0.051254 0.086027 0.068799 -0.077549 0.091384 -0.184019 -0.182593 0.044558 0.198726 0.097988 -0.175849 0.068465 -0.023625 -0.397632 -0.080763 0.029466 0.046742 0.150351 0.138135 -0.065477 -0.124398 -0.056657 -0.151043 0.039373 0.149986 -0.159269 0.102334 0.019041 0.041700 0.214999 -0.053937 -0.102619 0.021505 0.178021 0.002519 0.069774 0.256581 0.010547 -0.073074 -0.078870 0.146987 0.106737 0.019936 -0.008100 -0.066372 0.090412 -0.045938 -0.002207 0.099583 0.067286 -0.063607 -0.068961 0.036793 0.062822 -0.084520 -0.062235 0.131155 0.072895 -0.091157 -0.150260 0.013066 0.050842 0.018329 0.053207 0.077507 0.064363 -0.067564 -0.068108 -0.072880 -0.041375 0.079324 -0.072067 0.060222 0.076247 -0.118354 -0.020313 -0.020099 -0.020810 -0.044576 -0.152404 -0.150062 -0.090741 0.095168 -0.065852 0.026657 -0.151559 -0.002525 0.140631 0.009111 -0.081810 0.035214 -0.039177 0.018378 0.076801 -0.044114 -0.213683 -0.260643 0.089834 -0.110671 0.109658 -0.059445 -0.083549 0.030822 0.070062 0.022880 0.125205 -0.015256 0.007638 -0.043097
DNG -0.139650 -0.030407 0.087009 0.159066 0.055894 0.082557 -0.158738 0.166895 0.034121 0.106532 -0.355382 0.363875 -0.075450 -0.007480 -0.173736 0.140168 -0.176395 -0.289056 0.284335 0.080497 0.124879 0.086427 0.153453 -0.132291 0.329442 0.144468 0.098912 0.044349 0.086047 0.146748 -0.306471 -0.105274 -0.108641 0.088870 -0.184070 -0.100330 0.084564 0.268782 0.089224 0.037134 -0.004744 0.038203 -0.141041 -0.129961 0.167377 0.121460 -0.278164 -0.038205 -0.088368 -0.031896 0.133017 -0.090818 0.096028 0.152013 -0.043989 0.034024 0.130938 -0.163069 0.318026 0.113432 -0.018902 0.021031 0.144942 -0.188370 -0.111844 -0.027118 0.116163 -0.101613 0.183154 0.032961 0.183779 0.150196 -0.000852 -0.202707 0.087396 0.135823 0.078231 0.106688 0.026268 -0.001501 0.155375 -0.087509 -0.139455 0.015425 -0.104835 -0.201915 0.339609 0.066477 -0.064811 0.103597 0.102795 -0.108061 0.231843 -0.203980 0.073390 0.232399 -0.233541 -0.169888 0.197853 -0.166685 -0.037173 0.010134 0.043972 0.173637 -0.178294 -0.203130 0.066401 0.222635 0.031054 -0.145602 -0.080860 -0.108963 -0.004847 -0.082003 0.092864 -0.080719 0.121253 0.062270 0.047892 0.244750 0.022257 0.216246 -0.113694 -0.100991 -0.070275 -0.298979 -0.062813 0.131607 0.201578 0.190771 -0.205624 0.021208 0.279677 -0.084707 -0.043535 -0.100189 0.163545 0.164305 0.025260 -0.041805 -0.002481 0.043136 0.013458 -0.040099 -0.044912 0.001175 -0.088709 0.319963 -0.024257 0.098111 -0.164906 0.143262 -0.227483 -0.115114 0.014679 0.106661 0.011805 0.036837 -0.007883 -0.056156 0.234307 -0.003191 0.205163 -0.285336 -0.021860 -0.017203 -0.185392 -0.018445 0.171342 0.081035 -0.144968 0.147880 -0.351940 0.216791 -0.101519 -0.188528 0.212303 0.204401 0.048139 0.250323 -0.034607 -0.176387 0.017613 0.049354 0.087722 -0.037498 -0.276231 -0.042775 0.017017 -0.155400 0.092468 -0.236063 -0.052567 0.008790 -0.066918 0.019825 -0.093991 0.142312 0.072518 -0.067940
EAN 0.007970 0.080539 -0.024411 -0.078740 -0.042442 -0.091092 0.099854 0.005649 -0.056616 -0.064818 -0.029083 0.007210 0.053082 -0.066907 0.037618 -0.041326 0.064255 -0.100300 0.045305 0.101415 0.219246 -0.019831 -0.047997 -0.069651 0.119133 0.128343 -0.017369 -0.054838 0.087724 0.243357 -0.202536 0.005352 0.107422 -0.135977 0.045642 0.057324 0.242142 0.036678 0.073716 0.162200 -0.096029 0.096756 -0.100739 -0.132537 -0.069761 -0.110262 0.136782 -0.001352 0.057065 -0.102729 0.069982 -0.060026 0.027729 -0.122627 0.138970 -0.171267 -0.102189 0.038236 -0.000196 0.068795 0.064029 0.094370 0.200543 -0.149967 0.025820 -0.129076 -0.122727 -0.060001 0.135176 -0.108952 -0.080202 -0.010058 -0.030894 -0.069911 0.072930 -0.080346 -0.149228 -0.078900 0.032281 -0.088848 0.133070 0.241864 0.013351 0.070143 -0.051765 -0.019504 0.109591 0.049378 0.099948 -0.248661 -0.216534 0.093511 0.054331 0.140510 0.082383 -0.030656 -0.101874 -0.148465 0.022610 0.198249 -0.099222 -0.352829 -0.114313 -0.159388 -0.122737 -0.226561 -0.052079 -0.029775 0.127786 -0.054133 -0.148301 -0.193303 -0.057339 -0.205732 0.066044 -0.029297 0.022855 0.044922 -0.105859 0.017411 -0.100426 0.044624 -0.232405 0.105668 0.056998 0.021038 0.184906 0.075938 0.235867 0.088924 -0.097744 0.338448 0.076206 -0.119420 -0.131130 0.130321 -0.006343 -0.014727 -0.025187 -0.056667 0.127935 0.029629 -0.257910 -0.099574 0.143405 0.008437 0.223797 0.030987 -0.152020 -0.223829 -0.142350 0.098456 -0.054740 -0.072226 -0.026601 0.057673 0.114296 -0.039473 -0.160949 0.196670 -0.105924 0.064463 -0.066226 0.091012 0.043759 -0.106210 0.045582 -0.029744 -0.015788 -0.132313 -0.216940 0.024641 -0.055699 0.129262 -0.067834 -0.006796 -0.122663 -0.045065 0.109044 0.002733 0.021394 0.086370 0.264353 -0.073941 0.056756 -0.122095 -0.237051 -0.031192 -0.086592 -0.071271 -0.018439 -0.144472 0.106517 -0.198736 0.043630 0.110703 0.134261 -0.072251 -0.139845 0.016692
FNL -0.176664 -0.005924 0.072755 -0.139738 0.167430 -0.044183 0.025626 -0.055152 -0.032775 -0.151427 0.093341 0.027834 -0.027425 0.061873 -0.018485 -0.265430 0.039269 -0.108910 -0.022284 -0.143954 -0.133691 -0.068825 -0.047962 0.031580 0.231943 -0.011375 -0.087917 0.040193 0.095014 0.110894 -0.288534 -0.042722 0.163322 -0.035897 -0.005620 -0.071804 0.040330 -0.103978 0.237443 0.151561 0.145230 0.168135 0.225915 -0.153137 -0.036641 -0.097851 0.015149 -0.062296 -0.130143 0.104674 -0.180075 -0.024506 -0.098408 0.215151 0.357559 -0.273828 0.029838 -0.319821 0.067084 -0.146927 0.086624 -0.030316 -0.119499 -0.166726 0.050903 0.087168 -0.150188 -0.109501 -0.065302 0.035369 -0.033935 -0.198412 0.184690 0.149147 -0.027731 0.014786 0.093562 0.063266 0.208393 -0.190832 0.157115 -0.091723 0.299549 -0.133871 -0.191032 -0.044315 -0.053975 0.118659 -0.081481 0.024729 0.165294 0.010115 0.147490 0.240041 0.120942 0.064068 0.090103 -0.217813 0.066262 0.048784 0.006054 0.105768 -0.057734 -0.248891 -0.299180 -0.359540 -0.121071 0.093140 0.194520 -0.144783 -0.203246 -0.000475 0.087558 -0.179334 0.077627 0.017129 0.135237 0.180995 0.155527 0.165749 -0.151582 -0.133103 0.251717 0.075966 0.172545 -0.209159 0.252631 0.218248 0.329538 -0.094584 -0.040119 0.118919 -0.044501 -0.001850 -0.139719 -0.007631 0.178451 0.105917 0.150780 0.077214 0.086169 -0.198683 -0.206961 -0.035856 -0.043316 0.014755 0.162647 0.347451 -0.072169 0.068931 -0.134558 0.225291 0.056780 -0.131158 -0.112557 -0.116287 0.110115 0.059778 0.060282 0.106565 0.100483 0.111380 -0.052724 -0.038102 0.039882 -0.097194 0.110516 -0.005237 -0.214668 -0.364087 -0.164311 -0.380962 -0.148971 -0.199833 -0.258666 0.061266 0.108958 -0.037212 0.120115 -0.160415 0.186224 0.206009 0.154371 -0.316098 -0.065906 0.113516 -0.020634 0.114696 0.154124 -0.096800 0.018419 -0.132724 0.038281 -0.002394 -0.003002 0.208040 -0.029363 -0.167729 0.004066 0.222707
IRI -0.138744 -0.016466 -0.161510 -0.012745 0.051704 -0.118915 0.112969 -0.125136 -0.015926 0.253383 -0.030875 0.165422 -0.016419 -0.192342 -0.219663 -0.165491 0.039263 -0.051539 -0.083980 -0.082783 -0.013036 -0.064900 0.067802 0.052557 0.166731 0.047223 0.120279 0.182570 0.210334 0.227875 -0.284953 -0.025129 0.067287 0.032718 0.121570 -0.148782 0.087053 -0.026389 0.201196 0.042507 0.036809 0.047266 -0.101599 -0.095201 -0.039638 0.069423 0.226499 0.046419 -0.093013 0.028115 0.045329 -0.181680 -0.047391 0.205146 0.156226 -0.031401 -0.279435 -0.193930 -0.031601 0.107262 0.103694 -0.020920 -0.036374 -0.395822 0.115741 -0.224985 -0.108759 -0.156250 0.001335 -0.071772 0.085435 0.040555 0.101746 -0.132300 0.230475 0.049729 -0.056603 -0.072561 0.010061 -0.206952 -0.011286 0.066417 0.021603 -0.108144 -0.158476 -0.121411 -0.040692 -0.034511 0.340153 -0.077700 -0.064292 -0.048296 -0.140125 0.153870 0.065855 0.091369 -0.254332 -0.209045 -0.244039 0.059459 0.199788 -0.034745 0.039878 -0.119553 -0.180393 -0.146875 0.007845 -0.082587 0.223669 0.034450 -0.145940 -0.146323 -0.122796 -0.019237 -0.091156 -0.020504 0.017803 0.233449 -0.179954 -0.112066 0.293896 0.096985 -0.174003 0.325898 0.080390 -0.085584 0.035478 0.188184 -0.053704 -0.039004 0.107592 0.067220 0.152835 0.105979 -0.015344 -0.036379 -0.181403 -0.026508 -0.012267 0.188477 -0.018200 0.042836 0.005577 0.106767 -0.063342 0.236919 -0.348953 0.078971 0.306828 -0.016404 -0.207491 0.133825 0.027549 -0.033325 -0.112189 0.174411 0.215907 -0.006637 -0.169100 0.029246 -0.186900 0.017072 -0.050285 0.022680 0.027250 0.111215 -0.007427 0.134993 -0.030875 -0.023119 -0.022686 -0.147225 -0.173810 0.124945 -0.067340 -0.032254 -0.074490 -0.144660 0.085514 -0.073655 0.094984 -0.133069 -0.144712 -0.124158 -0.012582 -0.161383 -0.077728 -0.239030 -0.172252 -0.018915 0.235131 0.004773 0.094954 -0.181528 -0.055022 -0.019137 0.267537 -0.085677 -0.002976 0.158414
KLQ 0.028083 -0.140628 0.102273 0.020116 0.023532 -0.003536 -0.000967 0.193453 -0.042025 -0.056226 -0.039656 0.068241 -0.050874 -0.140414 -0.071558 0.042504 0.016473 -0.179927 -0.084739 -0.108080 0.054413 0.020446 -0.006306 0.059197 0.033319 0.252006 0.104954 -0.029782 -0.086107 -0.105295 -0.168986 0.083201 0.121068 -0.117645 0.163372 0.045793 0.075218 -0.001233 -0.038444 0.190851 -0.041307 -0.013692 0.009293 -0.097413 -0.170777 0.172266 0.156186 0.038593 0.052872 -0.026141 -0.008106 -0.039311 0.082844 -0.137406 -0.012208 0.021031 -0.079238 -0.196609 0.047394 0.095585 -0.012588 -0.231057 0.051346 -0.178608 -0.227947 -0.079066 -0.127992 -0.193018 0.209304 -0.320372 -0.003052 -0.066279 0.053215 -0.043503 0.085777 0.150876 -0.144742 -0.153079 -0.148541 -0.015904 0.116792 -0.135287 -0.008440 0.018671 -0.241913 -0.010769 -0.042343 -0.062042 -0.088361 -0.180690 0.116779 -0.141985 0.235287 0.019508 0.027261 0.043973 -0.181143 -0.092530 0.062407 0.189140 0.049943 -0.080113 0.049187 -0.078283 -0.347966 -0.211275 -0.211656 -0.048172 0.156291 0.165911 -0.206344 -0.255683 -0.054270 -0.134416 0.181054 0.028067 -0.150711 -0.063193 0.036742 0.060928 -0.000219 0.106267 -0.021249 -0.017679 0.096428 -0.067091 -0.142258 0.163506 0.045884 -0.024277 -0.020888 0.206596 0.041367 0.018738 -0.011044 -0.160306 0.336683 -0.046374 -0.104106 0.043290 0.020692 -0.191431 -0.094533 0.118720 -0.107551 -0.034937 -0.060792 0.172406 -0.109282 -0.154283 -0.263039 0.092908 0.114566 -0.187123 0.121872 0.144205 0.060331 -0.010433 -0.072051 -0.005863 -0.122238 -0.051212 -0.154378 -0.046443 -0.110758 -0.101758 -0.125712 -0.097057 -0.073341 -0.311338 -0.236151 -0.103576 -0.042696 0.066707 0.002329 0.013925 0.146979 -0.108078 0.054876 -0.092301 0.130608 0.077770 0.047614 -0.053102 -0.028030 0.011438 -0.098012 -0.162938 0.051492 -0.113021 0.232926 -0.084630 0.037247 -0.093059 0.092024 0.045651 0.090156 -0.135928 -0.130754 -0.073898
PTS 0.150350 -0.062256 -0.151612 -0.000890 0.100763 -0.146765 0.085260 -0.124519 -0.131132 -0.286234 -0.004917 -0.065372 0.090219 -0.037632 0.092478 0.002434 0.192057 -0.310208 -0.115191 0.131687 0.387442 -0.037476 0.169594 -0.032765 0.169588 0.089721 -0.059582 0.088152 -0.118489 0.223804 -0.071602 -0.128286 0.062237 -0.234784 0.084376 -0.007457 0.190971 0.057646 0.117115 0.088056 -0.036881 0.087801 -0.123912 0.107202 -0.147437 -0.004913 0.124165 -0.167875 0.036551 0.059179 -0.175279 0.174595 -0.068085 0.049200 0.320923 0.057575 -0.057914 -0.045082 0.369839 -0.041415 -0.068748 -0.124541 0.075368 -0.031387 -0.119679 -0.079724 0.005965 0.129550 -0.139669 -0.092343 0.195294 -0.041198 -0.122841 0.055447 -0.090886 0.128980 0.026964 -0.043062 -0.032528 0.022925 0.092854 0.021453 -0.030652 0.167814 -0.046672 -0.394782 0.002353 0.039748 -0.012168 -0.045537 0.102485 -0.216999 0.127943 -0.155053 0.388820 0.288302 -0.108784 -0.116345 0.118054 0.281283 -0.051028 0.071239 -0.118720 0.189985 -0.235048 -0.071660 0.073549 0.013964 0.276395 -0.087190 -0.211701 0.039821 -0.091490 -0.043492 0.238973 -0.130385 0.214310 0.106851 -0.198771 0.224697 0.183915 0.198186 -0.155471 -0.007335 0.079703 -0.112535 0.065268 0.105625 0.208917 -0.025542 -0.098266 0.385668 -0.187701 0.128703 0.224553 0.290711 -0.105171 -0.011637 -0.022073 -0.044836 0.022037 0.081764 0.030612 -0.084528 0.085734 0.040900 -0.065073 0.075534 0.047765 -0.094566 0.031850 0.043235 -0.325792 0.104985 -0.071389 -0.043584 0.079170 0.000330 -0.055897 0.156287 0.179316 -0.077577 0.042423 0.088194 -0.007710 0.050199 0.025290 -0.182557 -0.003516 0.226012 -0.290834 -0.085961 -0.020093 0.301558 -0.038818 -0.066143 0.187940 -0.054995 -0.113569 0.014511 0.076849 -0.100610 -0.029850 -0.087522 -0.017835 -0.021442 -0.103510 -0.249504 0.231254 -0.052628 -0.134614 0.088827 -0.128802 0.164697 0.291262 -0.009011 -0.325884 -0.043535 0.211574 0.264283
APK -0.022304 -0.051342 -0.182543 0.130464 -0.102370 0.063325 0.018098 -0.120946 -0.061926 -0.046284 0.179187 0.068946 0.201694 0.064697 0.130818 -0.008720 -0.056271 -0.209348 -0.290076 0.266464 0.061585 -0.193359 0.008568 -0.054262 0.107058 0.209905 0.100057 0.120356 0.045436 0.177965 -0.192530 0.079931 -0.014912 -0.124376 -0.138191 0.242913 -0.026744 -0.052958 0.029355 0.147004 -0.323840 0.044633 -0.008875 -0.321716 -0.072428 0.031099 0.174646 -0.119603 0.133124 -0.044532 0.143710 -0.031518 0.020930 0.032026 0.182831 -0.102822 -0.167080 -0.080573 0.290876 0.326319 0.018410 0.150040 -0.011983 0.003528 0.072924 -0.123379 0.011207 -0.210426 0.008196 0.029294 -0.036629 0.007946 0.029613 -0.091442 0.034959 0.178911 -0.034759 -0.007097 -0.056012 -0.089583 -0.058735 -0.062102 0.165660 -0.246014 -0.107164 0.046697 0.066400 0.061840 -0.006296 0.017142 -0.046676 -0.222056 0.045593 -0.006215 0.104291 0.238393 -0.139984 0.072519 0.005490 0.241487 -0.082713 -0.027077 0.047786 -0.171496 -0.228178 0.082037 -0.175867 -0.069102 0.093084 0.060725 0.018196 -0.157969 -0.163733 -0.163110 0.019744 0.033493 0.057851 0.051232 -0.074491 0.127387 0.030037 0.052978 -0.117914 -0.006777 0.229821 -0.103214 -0.076296 0.099853 -0.063816 -0.030645 -0.121707 0.140247 -0.035424 0.013501 -0.003690 -0.161250 0.212171 -0.245062 -0.091498 0.088328 -0.089818 -0.018769 0.139426 0.132525 0.262209 -0.028173 -0.217045 0.183875 0.145179 0.047001 -0.108419 0.159645 -0.103176 0.089543 -0.012870 -0.029045 0.030834 0.110051 0.047735 -0.032736 0.158357 -0.055753 0.080110 0.011857 -0.100573 -0.073060 0.010196 -0.018155 -0.051114 0.006336 -0.228811 -0.084988 0.005850 0.109372 -0.121084 -0.134839 -0.256302 -0.012973 0.012661 0.013179 0.072613 -0.026611 0.075096 0.042677 0.106005 -0.071595 0.062140 -0.065713 0.112507 0.073428 -0.115770 -0.004611 0.035541 0.074541 0.143028 0.085111 0.013558 0.038380 -0.049322 0.004577
QPV -0.204195 -0.166897 0.033105 -0.111097 0.056965 -0.020177 0.133739 -0.016075 0.088802 0.148907 -0.066500 0.048074 0.007337 -0.016567 0.077481 0.096137 -0.046334 -0.036446 -0.140542 0.149246 0.158570 0.078858 -0.054843 0.089141 0.034404 0.100045 0.110457 0.037382 0.068853 0.086114 -0.078335 0.149040 0.170409 -0.038413 0.000205 -0.058997 0.103815 -0.062760 -0.030306 0.053067 0.007976 0.098278 -0.103937 -0.087018 0.146049 -0.085579 -0.104828 0.176046 0.010795 -0.013675 -0.051149 -0.000746 0.046947 -0.042344 0.142027 -0.007584 -0.053581 -0.189389 0.178392 0.165177 -0.046692 -0.075577 0.231545 -0.138535 -0.025701 -0.147267 0.067042 -0.040615 0.144741 -0.044989 -0.032135 0.075532 0.013776 -0.034737 -0.089054 0.099566 0.098333 0.074527 0.062407 -0.149641 -0.153400 -0.058181 0.239879 -0.186239 -0.169222 0.137079 0.150696 -0.148791 -0.037319 -0.046458 0.065176 -0.123974 0.209753 -0.076576 0.089651 0.154685 0.005919 0.181965 -0.030371 0.317368 0.100795 -0.020318 0.050474 -0.075739 -0.173472 0.175031 -0.142915 0.018058 0.025263 -0.025349 0.080117 -0.082224 0.046296 -0.096821 0.183462 0.137473 -0.063175 -0.076805 0.113561 0.068551 0.012861 0.151918 -0.057646 -0.164087 0.114352 -0.003099 -0.119910 0.209665 -0.171285 0.104193 -0.019931 0.147108 0.042720 0.024125 0.066250 0.038528 0.034768 -0.087684 0.035219 -0.044351 -0.033921 -0.141273 -0.072635 0.152652 0.158983 -0.135423 -0.087768 0.076164 0.114872 0.049309 -0.029634 0.075883 -0.130806 0.048733 -0.036987 0.113162 0.108803 0.069865 -0.116166 -0.018702 0.017991 -0.076110 -0.003713 -0.119197 0.059397 -0.117290 0.143943 0.083835 -0.200002 -0.034472 -0.148656 0.064585 -0.111957 0.112031 -0.070050 -0.024057 -0.028978 -0.007045 -0.208733 -0.219136 -0.092418 0.165340 0.090370 0.004549 -0.126521 -0.008563 -0.145703 -0.036567 0.020727 -0.078436 -0.034040 -0.081178 0.189459 0.099157 -0.025007 -0.081861 -0.068184 -0.072618 -0.076825 -0.028246
VLH 0.091519 0.014375 -0.103989 -0.084768 0.037186 0.105173 0.062042 0.051510 -0.088408 0.011082 -0.158931 0.225586 0.048738 -0.103286 0.045830 -0.016762 0.084460 -0.006610 0.034941 0.150414 0.116864 -0.041487 -0.130728 -0.052974 0.068104 0.237849 0.118744 0.127316 -0.072461 -0.054057 0.161818 0.010214 0.210802 -0.037836 0.214995 0.092562 0.057378 -0.102149 0.055353 0.057598 -0.092044 0.002585 -0.128618 0.178012 -0.145466 -0.131357 -0.083393 0.092760 -0.101214 0.025854 0.005370 0.248878 0.032935 -0.024225 0.092795 0.108148 -0.095618 -0.086482 0.163347 -0.084179 -0.325992 -0.259169 0.103156 -0.294768 -0.078054 0.102466 -0.108255 -0.279129 0.038470 0.117089 -0.147448 -0.075532 0.299186 -0.190292 0.181854 -0.150321 0.123222 -0.024916 0.014608 -0.288625 -0.015729 0.126204 0.214162 0.082160 -0.159853 -0.133004 0.043731 -0.007417 0.040921 -0.000199 0.064674 0.001738 -0.045791 0.260134 0.099520 0.033826 -0.235702 -0.058493 0.039410 0.284832 0.212096 -0.220010 0.059101 -0.138481 -0.342205 -0.185159 -0.022014 0.102313 0.061156 0.073975 0.036823 -0.061074 -0.001576 0.194403 0.125812 0.098204 0.057877 -0.075435 -0.203031 0.193389 0.210046 -0.116184 0.072724 -0.025401 -0.318727 -0.110630 -0.131763 0.249661 -0.151082 0.043015 0.163090 -0.171077 0.010997 0.167647 0.061414 0.097659 0.376698 0.069717 -0.046904 -0.036944 -0.022869 -0.118828 -0.128368 -0.143842 -0.073081 0.193189 -0.079067 -0.080106 0.104306 0.088571 -0.105095 -0.114935 -0.016740 0.097081 0.060245 0.049503 0.149506 -0.114027 0.061113 0.101892 0.076570 0.086265 -0.060625 0.043576 -0.202434 -0.121461 -0.085492 0.286957 -0.038041 -0.209688 -0.037242 -0.164942 -0.090557 0.115934 -0.019072 -0.029979 -0.065840 -0.161717 0.013978 -0.042362 -0.073513 -0.088628 0.093378 -0.136805 0.107265 -0.035847 0.096087 -0.172861 0.203647 0.017720 -0.023856 -0.127110 -0.021876 -0.045175 0.049118 -0.104555 0.267064 0.031789 0.000312 0.040439
IAY -0.050006 0.052952 -0.063757 -0.092788 0.058484 0.049967 0.151149 -0.034986 0.073222 0.059337 -0.020747 0.181026 0.112992 0.146525 -0.105421 -0.071489 -0.063773 -0.163612 -0.080070 -0.033533 -0.037987 0.036758 0.053684 0.082189 0.062348 0.041067 -0.020765 0.031998 -0.194796 0.161337 -0.179872 0.016252 0.075455 -0.006399 -0.079715 -0.071837 0.017302 -0.105145 0.197653 0.123076 -0.045747 0.088997 0.065362 -0.117440 0.017075 0.033693 0.151900 -0.049231 -0.068610 -0.135476 0.011877 -0.028347 0.081221 -0.068527 -0.015565 -0.139272 -0.013936 -0.033204 0.169618 -0.121901 0.099639 0.020904 0.115220 -0.083653 -0.100179 -0.077108 -0.030841 -0.072662 0.252704 -0.155101 0.051234 -0.049236 0.115451 -0.029429 0.013558 0.038107 0.012523 -0.055375 0.089658 -0.199109 -0.001972 0.007849 0.124150 0.015949 -0.106585 -0.004017 0.036470 -0.119611 0.037568 0.053180 -0.065342 0.085384 -0.076377 -0.013011 0.033781 0.024864 -0.040868 -0.142447 -0.132426 0.083737 0.047611 -0.114966 0.074489 -0.079726 -0.127084 -0.106131 -0.054818 0.062899 0.054182 0.036497 0.019865 -0.066430 -0.088653 -0.038504 0.107945 -0.006284 0.002554 0.000734 -0.125320 0.108835 0.222147 0.030206 -0.001968 -0.055852 0.133828 -0.071815 0.016322 0.052711 -0.057773 -0.206856 0.068013 0.169057 0.074857 -0.127011 0.060056 0.025221 -0.078343 0.004308 -0.009855 0.024084 -0.020800 0.012065 -0.163855 -0.087799 0.073441 -0.001929 -0.026403 0.026601 0.054375 -0.127919 -0.234058 0.108142 0.051435 0.019747 -0.042494 0.004499 0.179064 -0.016480 0.086036 0.130427 -0.023141 0.134572 -0.043528 0.036635 -0.138921 -0.065981 -0.051793 -0.038208 -0.111903 -0.196505 0.035829 -0.134802 0.025500 0.208890 -0.118231 -0.108811 -0.096447 -0.085559 0.035433 -0.084087 0.138231 0.021991 0.107564 0.110858 0.005215 -0.055392 -0.073864 -0.068566 0.085395 -0.097877 -0.038041 -0.141870 0.051973 0.001691 -0.009597 -0.101352 0.064273 -0.120855 -0.125928 -0.039519
YAS 0.050965 0.037578 0.075863 0.145861 0.178952 0.001356 0.182821 0.073885 0.060527 0.090971 -0.019856 -0.008418 -0.008074 0.122455 -0.053831 -0.091273 0.015236 -0.347871 0.033132 0.143673 0.232599 0.049597 0.068321 -0.027181 0.020027 0.143897 0.048863 0.009634 -0.041110 0.093441 -0.156280 -0.141837 -0.077046 -0.054668 -0.026039 -0.133060 0.089499 0.058208 0.135155 0.127118 0.027565 0.067597 -0.051951 -0.008591 -0.272819 0.061218 0.160503 -0.049435 0.099882 -0.056180 0.002034 -0.070724 -0.207961 -0.058282 0.055464 -0.044104 0.082870 -0.087947 0.276522 0.036366 -0.042480 0.052574 -0.244864 -0.212377 -0.159005 -0.138908 0.122066 0.041577 0.118021 -0.080875 -0.071122 0.103363 0.130657 0.026067 0.141778 0.132318 0.118198 -0.026884 0.165182 -0.193456 0.041576 0.042686 0.142879 -0.060219 -0.065419 -0.149735 -0.042631 0.090642 0.083498 -0.144719 0.166638 0.231866 0.095527 0.183273 0.048291 -0.059394 0.016424 0.289127 -0.099736 0.027941 -0.003271 -0.158013 0.119987 -0.131627 0.114596 0.168816 -0.051889 -0.073198 0.019426 -0.102797 -0.138358 -0.121040 -0.107397 -0.039470 -0.149622 0.042604 -0.047860 0.043126 0.189415 0.115547 0.025632 0.278935 -0.101601 -0.094917 0.052843 -0.148616 -0.044926 0.370423 0.030007 -0.217985 -0.087773 0.201857 0.153670 0.043770 -0.057494 0.027167 -0.018109 -0.016965 -0.035376 -0.103664 -0.238199 -0.090761 -0.049395 -0.042725 0.073776 0.019621 -0.052886 0.151254 0.204818 0.051372 -0.005995 0.199403 0.215652 0.001700 -0.092315 -0.044149 0.032118 0.017308 0.175455 -0.046162 -0.100894 0.280602 -0.077508 0.084687 -0.169108 0.135660 -0.117460 -0.036819 0.056281 -0.312559 0.019119 -0.010862 -0.159735 0.084439 -0.271188 0.031613 -0.038928 -0.110045 -0.022791 0.119643 -0.007406 -0.103539 0.129806 0.198687 0.145736 -0.210245 -0.018973 -0.216216 0.082693 -0.180527 0.019359 0.007664 0.013814 0.050165 -0.110740 0.123482 0.030084 -0.072240 -0.092084 0.067844
DEF -0.119654 -0.029159 0.169194 0.183333 0.000757 0.042633 0.145327 -0.122132 0.185139 0.077687 -0.125650 0.107672 -0.096619 0.102036 -0.059910 -0.199606 0.086664 -0.063402 -0.168256 0.066032 0.096620 0.070447 0.262481 0.036430 -0.055382 0.248185 0.176027 0.040378 0.018746 0.046267 -0.305827 -0.089595 0.112393 -0.033744 0.004285 -0.110823 0.085035 0.001265 -0.065219 -0.027236 -0.145653 0.175151 -0.051127 0.105609 0.018495 0.126798 -0.033321 0.078861 -0.005932 -0.098126 0.083934 0.042026 0.161349 0.081752 -0.022396 0.035825 0.023461 -0.217171 0.009669 0.067481 0.062465 -0.002146 0.231996 -0.136757 0.114419 0.030424 -0.080233 -0.020545 0.108069 -0.209090 0.152541 -0.111661 0.067282 -0.121712 -0.091779 0.012402 0.074265 -0.191832 0.008814 -0.171142 -0.047792 0.154403 0.243206 -0.003277 -0.095485 -0.078896 -0.112747 -0.033458 0.042371 0.075426 0.076604 0.023428 -0.339011 0.039254 0.218465 0.118609 -0.232309 0.024618 0.073484 0.043626 -0.114938 -0.259946 0.070877 -0.055307 -0.004215 -0.076138 -0.211738 -0.013313 0.118345 0.025899 -0.117456 0.043192 -0.065741 -0.099438 -0.014797 -0.005815 -0.035019 0.140951 0.039904 0.090337 -0.049652 0.230482 -0.143454 0.161304 -0.130471 0.044126 0.077846 0.111700 0.041467 0.020039 -0.043248 -0.073251 0.027920 0.102874 0.176357 0.062965 0.305760 0.052577 0.016471 0.096117 -0.042817 -0.133130 -0.081236 -0.095874 0.069171 0.057642 0.065039 0.078399 -0.079769 -0.174404 0.011803 0.021022 -0.183923 -0.041775 -0.239574 -0.050756 0.045976 0.059569 -0.026628 0.145843 -0.068199 0.143432 0.165421 0.076112 -0.006271 -0.065287 -0.142518 -0.037643 -0.030415 0.069448 -0.113091 0.072899 -0.088255 0.089224 -0.066247 0.107867 -0.003530 -0.142819 0.124141 -0.155888 0.251471 -0.075798 0.301987 -0.040578 0.002436 -0.035051 -0.048758 -0.045669 0.145817 -0.038560 -0.027365 -0.014012 -0.134363 -0.051542 0.090556 -0.084244 0.060114 -0.171053 -0.052729 -0.010792
DST 0.017072 0.012305 0.176350 0.058126 0.064165 0.128011 0.016913 0.238627 0.228320 -0.425685 -0.257193 0.270086 0.018182 0.061448 0.091274 -0.109635 0.124820 -0.401915 0.058279 -0.293471 -0.142528 0.078937 0.052880 0.038201 0.299740 -0.190392 0.236738 -0.049106 0.004095 0.195041 -0.057090 0.156912 -0.085880 0.281269 -0.398602 0.239045 -0.104911 -0.057039 -0.055048 0.142873 0.050361 -0.084328 -0.380328 -0.319785 -0.275834 -0.058120 -0.004925 -0.099856 0.344326 0.048079 0.088276 -0.232548 0.506859 0.232209 0.312364 0.107398 -0.077838 0.074189 0.340551 0.383591 0.175178 -0.032397 0.113688 0.045154 -0.010755 -0.354404 -0.131464 -0.020947 0.252559 -0.122669 0.324209 0.163961 -0.257694 0.127583 -0.180767 -0.104291 0.333025 -0.117181 0.080704 -0.410209 0.037858 -0.000802 -0.055623 0.086991 0.096009 -0.227830 -0.089513 -0.069394 0.157780 -0.089001 0.121226 -0.042864 0.315090 -0.101836 0.246390 0.007239 -0.301511 -0.164803 0.042564 0.033917 -0.134056 -0.317012 0.194314 -0.268905 -0.153407 0.089449 0.144426 0.102881 0.237045 -0.187885 -0.005527 -0.147073 0.089028 -0.254979 -0.009624 -0.168275 0.100389 -0.416526 0.208008 0.113021 0.098849 -0.279374 -0.042333 0.053942 0.108789 -0.034396 -0.120546 0.284683 0.092984 0.078357 -0.109704 0.373428 -0.200758 -0.075374 0.074668 -0.255897 -0.047649 0.066708 -0.267681 -0.214706 -0.087642 -0.225173 0.019332 0.126140 -0.272531 0.131757 0.017097 -0.007098 -0.235518 0.119229 -0.298635 -0.031078 -0.582800 -0.159778 0.179517 -0.270427 0.258426 0.014315 -0.061798 0.038470 -0.093502 -0.006341 -0.374963 -0.063417 -0.231850 0.202058 -0.012874 -0.296431 -0.186230 0.239509 0.080299 -0.143844 -0.232542 -0.019790 -0.000802 0.194940 -0.321909 -0.478613 -0.033285 -0.086082 0.475832 0.270875 0.081276 -0.377195 -0.197470 0.297932 -0.039378 -0.229535 0.042546 -0.232380 0.063347 0.045875 -0.285339 -0.225736 -0.207477 -0.017185 0.279843 -0.170999 -0.312932 -0.329423
RPR 0.088183 -0.019692 0.107155 -0.091059 -0.029646 -0.037373 0.048671 -0.019898 0.000743 0.053235 -0.058750 -0.078697 0.220720 -0.215602 -0.172694 -0.087832 -0.032422 -0.091762 -0.005066 0.299535 0.141070 0.040418 0.190266 -0.114181 -0.006766 0.033190 -0.107566 0.095790 -0.189798 0.209133 -0.000692 0.032727 -0.005058 -0.089691 -0.191320 0.143016 0.096036 -0.019485 -0.040640 -0.001122 0.182969 -0.055937 0.133909 -0.151648 -0.083977 0.053917 0.159656 -0.043094 -0.068189 -0.014084 -0.112164 0.082637 0.025354 0.178518 0.080449 0.066747 -0.071908 -0.109766 0.360935 0.144531 -0.048456 -0.130739 0.159609 -0.015976 0.077649 0.148924 -0.027849 0.106341 0.232051 -0.019801 -0.081616 -0.032439 -0.007661 -0.070931 0.006957 -0.005282 0.075005 0.056541 -0.058017 -0.000181 -0.065335 0.109651 0.049356 -0.083576 -0.127841 0.082860 0.111405 0.174927 -0.177180 -0.137443 0.043422 -0.246191 -0.061286 0.005925 0.183613 0.038788 -0.071558 0.118995 -0.100244 0.286008 0.170672 -0.127676 0.117814 -0.107897 0.022959 -0.005418 -0.056954 -0.048045 0.019591 -0.257485 -0.046387 -0.174407 -0.067866 0.078841 -0.104270 0.208063 -0.064178 -0.009417 -0.067544 0.015388 -0.018730 0.134687 -0.181130 -0.087735 0.006164 -0.157219 0.179934 0.142719 0.080785 -0.252701 0.024991 0.055876 -0.099855 -0.224625 0.085692 -0.086755 0.062012 -0.123837 -0.108995 0.078704 0.133222 -0.198615 0.184529 0.058419 0.192682 -0.124784 -0.029734 -0.024764 0.026406 -0.132010 0.048313 0.119983 0.023670 0.119227 -0.094598 -0.082590 0.003265 0.032651 0.135298 0.044083 0.042730 0.085906 0.076192 -0.076017 -0.033745 -0.022564 0.160051 -0.038009 -0.020852 0.287346 -0.030173 0.162791 0.130255 0.244789 -0.152728 -0.001187 -0.098447 0.102721 -0.045614 -0.061346 0.026026 -0.082618 -0.121258 0.154399 0.016949 0.114746 0.075218 -0.263503 0.068327 -0.070790 0.138918 0.021463 0.039436 -0.075360 0.148342 0.001070 -0.088852 0.003384 0.124806 -0.122600
LQN -0.188623 0.003107 -0.150086 -0.102521 0.198409 0.058368 0.033686 0.076842 -0.032459 -0.170586 -0.108339 -0.016484 -0.043751 0.072969 -0.053098 -0.052097 -0.083415 -0.079943 -0.019157 0.008826 0.011504 0.020198 0.084516 -0.082023 0.233172 0.261731 0.029081 0.056313 -0.027488 -0.004949 -0.218491 0.066139 0.079953 -0.177988 0.175541 -0.095817 -0.014524 0.034478 0.166421 0.112632 0.075923 0.042138 -0.075573 -0.196238 0.110393 -0.015772 0.129641 -0.067289 0.128362 -0.024026 -0.007404 -0.195652 0.058101 0.014741 -0.052348 -0.009848 -0.048853 -0.216637 0.270867 -0.224507 0.151127 -0.111499 -0.073677 -0.195082 -0.048739 -0.022311 0.044938 -0.107072 0.032590 -0.171419 0.042828 -0.015434 -0.114864 0.034341 -0.132541 0.130834 -0.086899 -0.040939 0.040417 -0.159166 0.171912 0.032156 0.094804 -0.005671 -0.044735 0.044815 0.015969 0.080916 -0.118196 0.038178 -0.027344 -0.151505 0.235190 -0.004772 -0.018955 -0.126557 -0.199758 -0.174578 0.187776 0.077994 0.102078 -0.132392 0.073657 -0.215794 -0.239649 -0.028473 -0.068264 -0.023724 0.048944 -0.004670 -0.157371 -0.062136 -0.012895 -0.136637 0.013397 -0.004234 -0.081983 0.086633 0.065419 0.204550 0.014381 0.037596 0.026939 0.020715 0.038586 -0.150570 0.091486 0.154366 0.228943 0.145676 0.120468 0.034715 0.011358 0.081916 0.038845 0.005889 0.012689 -0.034610 0.079033 0.075469 -0.056476 -0.068402 -0.140876 0.061376 0.080567 0.005197 -0.111218 0.177478 -0.039849 0.027951 -0.075403 -0.006146 -0.049719 -0.098134 -0.050069 0.007086 0.104216 -0.088594 0.023897 -0.030563 0.039820 -0.031668 -0.026775 -0.048631 0.226945 -0.060711 -0.071848 -0.103907 0.096799 -0.183222 -0.248279 -0.035445 -0.188105 0.043382 -0.000990 -0.031108 0.173156 -0.074096 0.066840 -0.074854 0.160115 0.131684 0.146795 -0.023717 0.146088 0.195705 -0.188824 -0.145395 -0.055067 -0.064564 0.039251 -0.064969 -0.032659 0.138209 0.055860 -0.036476 0.030307 -0.023735 0.013736 0.034626
APQ 0.188575 -0.269038 -0.093608 -0.018824 0.027181 0.014837 -0.012188 0.130463 0.031693 -0.065917 0.034635 0.107030 0.287551 -0.063697 -0.004113 -0.016146 -0.157187 -0.039929 -0.353161 0.276199 0.158037 -0.150231 0.118727 -0.092365 0.212538 -0.022887 0.079222 0.127488 0.061367 0.223948 -0.129764 0.140500 0.108533 -0.059825 0.081988 -0.229954 -0.062177 -0.057983 0.091303 0.082456 -0.100563 0.104001 -0.097407 0.006485 0.062680 -0.103835 -0.028971 0.034886 0.096191 0.069150 -0.167117 -0.153967 -0.023755 0.062497 0.008043 0.014424 -0.037625 -0.090092 0.263799 0.288285 -0.130925 0.188937 -0.027746 0.075285 0.001194 -0.205453 -0.094196 0.069699 -0.045610 -0.093931 -0.145061 0.046360 0.010356 -0.118598 -0.084336 -0.010178 0.123192 0.007924 -0.064459 -0.127543 -0.049673 -0.068049 0.284663 -0.308239 -0.222794 0.123249 0.000576 0.037527 0.103147 0.034305 -0.007889 -0.185882 0.167325 -0.195420 0.341547 0.276353 -0.165800 -0.043047 0.128339 0.179196 0.050496 -0.058304 0.029367 -0.005772 0.015195 -0.079072 -0.119629 0.049457 -0.060576 -0.038362 0.170618 -0.163590 -0.141928 -0.139726 0.025227 -0.013821 0.013121 -0.212895 -0.133499 0.025567 -0.247957 0.126999 0.052440 -0.128531 0.069848 -0.079948 -0.128690 0.162460 0.044372 0.141222 0.030065 0.366709 -0.276771 0.156588 -0.058024 0.116405 0.124256 -0.144596 -0.093620 0.061549 -0.042595 -0.154741 0.092220 -0.016355 0.129844 -0.067524 -0.191850 0.049079 0.112849 0.109747 0.053485 0.096137 0.054122 0.123744 -0.002738 0.023064 0.126098 -0.100418 0.154000 -0.097130 -0.221581 0.073215 -0.085675 -0.175969 0.096694 0.159507 0.029612 0.165056 -0.013709 -0.188271 -0.206051 0.007889 -0.051003 0.165626 -0.116055 -0.000015 -0.060617 0.104197 0.004041 -0.072329 0.215252 -0.045248 0.115303 0.084351 0.241038 -0.036499 -0.150058 -0.093548 0.057623 0.091510 -0.036857 -0.165671 0.239652 0.212555 0.169083 -0.033573 -0.181915 0.031737 -0.253604 0.028164
NGD -0.260706 0.226568 0.201122 -0.045051 0.124331 0.093006 0.138954 -0.024860 -0.041781 -0.052068 -0.133338 0.094435 -0.234815 0.107116 0.011357 -0.000726 0.019991 -0.132698 0.063800 0.130459 -0.038485 -0.075625 0.213777 -0.087178 0.086403 0.062462 0.036214 -0.123840 0.058885 0.088117 -0.239131 0.008327 0.118863 -0.080321 0.011325 -0.105486 0.091439 -0.072685 -0.025561 0.025510 -0.054683 0.072119 -0.027686 -0.159969 0.076188 -0.033078 -0.131966 -0.085118 -0.051025 -0.002947 -0.058726 0.005855 -0.025950 -0.006967 0.050778 -0.143135 0.036089 -0.097852 0.156809 -0.008116 0.167801 0.016350 -0.006207 -0.234897 -0.085726 0.020143 -0.072356 -0.009637 0.087412 -0.138957 -0.101463 -0.157406 0.142203 -0.014220 0.165919 -0.018296 0.195838 -0.069999 0.080427 -0.033174 -0.027533 -0.047989 0.074618 -0.110913 0.005609 -0.215268 0.005623 -0.094090 -0.068280 -0.050144 0.064999 -0.079896 0.150671 0.041545 0.006392 -0.033905 -0.140048 -0.241969 -0.030244 0.134999 -0.100579 -0.099743 0.157799 -0.032186 -0.160704 -0.031779 -0.040733 -0.021994 0.165826 0.007207 -0.102401 -0.151155 0.041400 0.039502 0.145635 0.083389 0.166958 0.084612 -0.048100 0.102351 0.170899 0.198336 -0.283309 -0.017372 -0.077622 -0.051520 -0.207913 0.115270 0.127255 0.017649 -0.247204 0.187691 -0.025441 0.034760 -0.090613 -0.013372 -0.040695 -0.043659 0.059166 -0.040012 -0.179893 -0.127254 -0.050251 0.073651 0.281408 0.176503 0.006493 0.124504 0.047605 -0.093599 -0.122376 0.134650 -0.307305 -0.049916 0.006640 -0.013534 0.005568 0.157000 -0.089408 -0.122444 -0.062801 -0.073002 -0.086028 0.147886 0.030756 -0.170470 -0.331690 -0.044988 -0.042426 -0.023173 -0.019416 -0.088668 -0.064048 0.170398 -0.102833 -0.073796 0.022021 -0.145607 -0.058429 0.116224 0.086636 0.189529 0.167887 -0.039038 0.086261 -0.201408 -0.083109 -0.005220 -0.015741 -0.156074 -0.109872 -0.093664 -0.086509 0.027624 0.123063 -0.058112 0.029418 0.167040 0.008347 0.022922
RVF -0.023739 -0.209319 -0.065973 -0.158409 0.029888 -0.174007 -0.057744 -0.008437 0.045133 0.003471 -0.054267 0.011686 -0.096210 -0.024010 -0.180976 0.060710 0.137511 -0.069476 -0.085066 -0.091623 0.152554 0.083229 -0.029171 -0.012154 0.116041 0.123315 0.014999 0.130711 0.022434 0.070470 0.061552 0.068275 -0.193202 -0.136333 0.074411 -0.017503 0.143985 -0.132465 0.038334 0.010282 -0.089749 -0.073038 0.149707 -0.029396 -0.220652 -0.084251 0.181146 -0.067807 -0.065109 -0.146345 -0.037745 -0.071750 0.042870 0.037755 0.118822 -0.093986 -0.043435 0.062277 0.099199 -0.022285 -0.163340 0.236882 0.117021 -0.208480 -0.087673 -0.145139 0.005709 -0.109029 0.224219 -0.242437 0.036724 -0.064270 0.181504 -0.011725 -0.088183 0.164802 -0.141056 -0.048627 -0.001643 -0.039081 0.099564 -0.124143 0.178660 -0.152302 0.078078 -0.053997 -0.091894 -0.028188 0.118671 -0.192537 -0.011823 0.108015 0.021566 0.029111 0.091203 0.007286 -0.155072 0.048423 -0.065212 -0.043367 0.142334 -0.233982 0.106679 -0.009443 -0.188675 0.002172 0.078414 0.002359 0.078545 0.104426 -0.033143 -0.191698 -0.071965 0.095253 0.161900 0.073093 -0.079876 -0.036748 0.077796 -0.048882 -0.019530 -0.033302 -0.140321 -0.001425 0.156771 -0.231815 -0.017155 0.188492 0.168265 0.035010 -0.086142 -0.061621 0.060894 -0.040581 0.151779 0.122915 0.117077 0.056264 0.114875 0.045373 -0.088849 0.051114 0.033552 -0.150824 -0.090983 0.218511 -0.156059 0.213159 0.041296 0.026341 -0.015316 0.022869 0.112992 -0.070127 0.142098 -0.285695 0.123518 0.195187 -0.118233 -0.100083 0.028658 0.146479 0.050462 0.104765 0.029929 -0.222247 0.120178 0.080221 0.036211 -0.186526 0.055859 0.033944 -0.113059 0.148044 -0.212036 -0.024759 -0.066902 0.120517 0.128345 -0.096473 -0.110344 0.075839 0.041384 0.099618 0.026151 -0.120560 -0.057650 -0.059318 0.100569 -0.088951 0.221422 -0.306279 0.020447 -0.056824 -0.067286 -0.032013 -0.004842 0.102379 0.105601 -0.070105
EQE 0.238055 -0.122245 0.086225 0.088243 -0.104942 0.127915 -0.064190 -0.111886 0.079565 -0.195832 -0.279423 0.112419 0.070148 -0.099297 -0.205541 0.227924 0.259936 -0.287391 0.001368 0.221279 0.264909 -0.066625 -0.058467 -0.185615 0.149312 0.226323 0.078288 -0.035134 0.046855 0.231935 -0.442058 -0.222270 -0.064822 -0.143167 0.126330 -0.156860 0.219544 0.256298 -0.186327 0.079138 -0.102502 0.015561 0.160545 -0.234179 -0.019562 0.256856 0.121856 0.139503 -0.132151 -0.143935 -0.114556 -0.246702 0.016416 -0.336709 -0.032880 -0.197035 -0.027283 -0.175586 0.088107 0.199566 0.045985 0.198122 0.040494 -0.135870 -0.208127 -0.033948 -0.058083 -0.145569 0.049149 -0.284873 0.102550 -0.037832 -0.165286 0.014897 0.159992 0.046150 -0.411664 -0.123399 -0.020950 -0.041386 0.234361 -0.032753 0.058965 -0.006150 -0.253437 0.080367 0.282577 0.061782 -0.093805 -0.062532 0.148026 -0.014328 -0.121521 -0.107118 0.182613 0.116188 -0.103576 -0.115577 0.055610 0.199632 0.232349 -0.372039 -0.078342 0.031478 0.021093 -0.253442 -0.088904 0.058262 0.002094 -0.311580 0.263329 0.025677 -0.036555 -0.555145 0.043986 0.194583 -0.085466 0.012631 -0.112891 0.092438 0.064074 0.172390 -0.074531 0.187879 0.289737 -0.002585 0.168687 0.147342 0.159915 0.099591 0.263570 0.042213 -0.216454 0.137714 -0.065434 -0.194205 0.208551 -0.298096 -0.193250 -0.045315 0.204105 -0.270242 -0.137687 0.089160 0.107315 0.095368 0.069306 0.346904 0.112073 0.081634 -0.188169 0.156299 0.077152 -0.103535 0.115676 0.212774 0.167133 0.284944 -0.004635 -0.053999 -0.195031 -0.065779 0.116089 0.251534 0.015983 -0.090940 -0.109559 0.215957 0.104378 -0.024324 0.065485 -0.041965 -0.073241 -0.277478 0.156234 -0.247326 0.458345 0.141746 0.002086 -0.094401 0.238449 0.209579 0.288250 -0.057550 0.102767 0.065379 -0.136690 -0.337828 0.158544 -0.037147 0.023168 -0.232393 0.136378 0.240821 -0.036835 0.045566 0.024027 0.055465 -0.035840 -0.082891
HGA -0.205040 -0.156951 0.038475 -0.243945 -0.051857 0.075856 -0.022073 -0.118287 0.187595 0.104778 -0.174284 0.087623 0.036218 -0.201742 0.159606 -0.089377 0.189911 -0.115200 -0.066450 0.034221 0.144049 -0.046459 0.027484 -0.174415 0.094661 -0.090255 0.003543 0.042154 -0.029777 0.094027 -0.124521 0.167373 -0.221288 0.256887 0.012842 0.142073 -0.039113 -0.172313 0.107474 -0.035731 -0.118800 0.059102 -0.035700 0.012749 0.079573 0.081944 0.085622 0.034214 -0.107942 -0.037329 -0.051125 0.133655 0.012114 -0.016220 -0.010845 0.057912 -0.087881 -0.054259 -0.111092 -0.141629 0.070955 -0.034484 0.097779 0.106216 -0.034806 0.034251 -0.085754 0.005111 0.100088 -0.090831 -0.115383 -0.128015 0.031900 -0.033792 0.042647 0.222353 0.164033 -0.192471 -0.061984 -0.089525 0.201201 0.026266 0.141900 0.075291 -0.237871 0.007099 0.019984 0.074524 -0.210965 -0.112654 -0.008455 -0.099084 -0.053505 0.023646 0.058167 -0.032652 0.142567 -0.158845 0.094129 0.123168 0.271004 -0.008067 0.027009 -0.131162 -0.269614 -0.127175 -0.136748 0.009907 0.062839 -0.120520 -0.039396 0.132591 -0.137459 0.017294 0.033276 0.023249 0.189084 0.013406 -0.056981 -0.187449 -0.019230 0.026896 -0.155234 -0.017240 -0.152356 -0.022835 -0.078564 0.026755 0.226013 -0.005083 -0.132357 0.100544 0.043244 -0.068588 0.269197 0.239460 -0.079249 0.201204 -0.015610 0.023132 0.095336 0.120579 0.137700 -0.008638 0.119643 -0.150578 0.292914 0.063450 0.019061 -0.023245 -0.042154 0.043603 -0.229187 -0.009486 -0.062743 -0.264123 0.163740 0.155429 0.088020 0.029571 -0.125742 0.068984 -0.164736 0.165497 -0.126318 -0.183815 -0.011634 -0.004111 -0.006059 0.040490 -0.134787 -0.080927 -0.052654 -0.001024 -0.095853 0.028090 0.041356 -0.059692 0.048772 0.103583 -0.042771 0.172007 0.182861 -0.018195 0.035736 -0.094998 -0.028509 0.088531 -0.015453 0.034283 0.200947 -0.045491 -0.047822 0.204128 0.151359 0.200244 0.008068 0.146029 0.026963 -0.163884
DAY 0.049898 0.082258 0.054362 -0.116977 0.087402 0.100167 0.126316 -0.075803 0.090131 0.071095 -0.047110 0.067739 0.026232 0.123280 0.027864 -0.087539 0.011937 -0.179663 0.040282 0.054346 0.194460 0.169620 0.092717 -0.101485 0.051491 0.156128 -0.082417 -0.051888 0.137797 0.287998 -0.063003 0.151193 0.111913 -0.162246 0.051222 0.017199 0.054372 0.120671 0.017836 0.120467 -0.124985 0.052879 0.043053 -0.058743 -0.135349 -0.123673 -0.060280 0.040989 0.050283 0.045162 0.156935 0.000984 -0.013508 -0.052531 0.030908 0.075017 -0.066748 0.005283 0.141346 -0.082411 0.001235 0.141232 0.042296 -0.206281 0.029570 -0.084245 0.033490 -0.056820 -0.003616 -0.029719 0.004952 -0.171037 -0.088427 -0.093813 0.096592 0.010253 -0.002056 0.014406 -0.035223 -0.209501 -0.074410 0.061378 0.103637 0.002138 -0.084423 0.008228 0.056555 -0.045012 0.113132 -0.102025 -0.028535 0.087830 0.022940 0.065403 0.147179 -0.081382 -0.133741 -0.136825 0.104682 0.022931 0.060435 -0.220181 0.000238 -0.178122 -0.121197 -0.097156 -0.208634 0.029286 0.056358 0.051437 -0.009593 -0.087656 -0.054207 -0.101413 -0.016392 0.131927 -0.041291 0.026621 -0.014572 -0.101991 0.074579 0.208188 -0.113409 0.066206 -0.095183 -0.112408 0.136205 0.232606 0.066881 -0.081292 -0.136668 0.068142 -0.037456 0.083111 0.090410 -0.036290 0.172767 0.005126 0.099175 0.010715 -0.078561 -0.022276 -0.109384 0.033115 0.077551 -0.041382 -0.052114 0.017627 -0.044121 -0.012220 -0.013000 0.090016 -0.105240 0.009204 -0.054101 -0.021652 0.132707 -0.096664 0.037081 0.054427 -0.044602 0.034777 0.045034 0.180131 0.061780 0.062785 -0.052380 0.055943 -0.028347 -0.055543 0.003631 0.050421 0.014426 -0.000753 -0.035178 -0.150151 -0.158614 0.024749 -0.064196 0.126456 0.108860 -0.076714 0.248861 0.085550 -0.019133 -0.039069 -0.057544 -0.142458 -0.010945 0.014832 0.036471 -0.014396 -0.069379 -0.025323 0.055355 0.064880 0.061120 -0.057153 -0.124521 -0.049610
IPI -0.117389 0.064471 -0.107210 0.021194 0.010103 0.069648 0.078302 0.127253 -0.164839 -0.058952 -0.300027 -0.015777 -0.079798 0.116315 -0.016472 -0.021613 -0.140967 -0.045988 -0.144528 -0.021619 0.158608 -0.057624 0.195589 0.091394 0.229747 -0.004080 0.006023 0.194444 0.133938 0.109838 -0.219548 -0.110496 0.147243 -0.133580 0.054554 -0.207068 0.032076 -0.121029 -0.006450 -0.065111 -0.045362 0.125390 -0.030085 -0.194316 -0.017628 -0.012146 -0.029200 -0.129423 -0.126839 -0.142592 -0.065730 0.007498 0.153384 0.051916 -0.339737 0.208926 0.121250 -0.168270 0.096444 -0.026627 0.157481 -0.101253 0.105401 -0.196570 -0.077863 -0.344686 0.064153 -0.120650 0.105143 -0.004998 0.034943 -0.193762 -0.110495 0.214298 -0.087727 0.154678 -0.031935 -0.002632 0.057476 -0.097749 0.121860 0.009579 0.152137 0.107957 0.012110 -0.051633 0.099881 0.085080 -0.105109 0.089004 -0.084414 -0.062332 0.191737 0.043439 -0.069007 0.052851 -0.102987 0.031896 0.191240 0.208289 -0.049239 -0.275536 0.128554 -0.105422 -0.020623 -0.045487 -0.018583 0.166447 0.034810 -0.099723 -0.110652 0.008623 -0.010126 0.148240 0.097297 -0.139185 -0.026032 0.102706 -0.021100 0.042778 0.245941 0.080164 -0.083463 0.028705 0.121757 -0.080187 0.115747 0.236052 -0.000061 -0.168845 0.004984 0.057243 -0.108583 -0.097376 0.070843 0.056080 0.013214 0.101504 -0.041536 0.175686 -0.129061 0.060258 -0.058519 0.036596 -0.080802 -0.092816 -0.001175 0.239815 0.057273 -0.028856 -0.169432 0.181657 -0.053118 -0.046500 -0.142536 -0.005098 -0.037735 0.059380 -0.009121 0.180452 0.078731 0.080633 -0.039112 0.091639 0.035665 -0.209597 0.037665 0.097937 0.010014 -0.093719 -0.388344 -0.076904 0.055107 0.204535 -0.153493 -0.017974 -0.133569 -0.115044 -0.057967 -0.027075 -0.068613 0.030999 0.067124 0.101875 -0.107351 0.027869 -0.202995 -0.111420 -0.042416 -0.066370 0.195766 0.015522 0.070156 0.015648 -0.237552 -0.139761 0.076612 -0.189023 -0.077935 0.099397
QAF 0.069293 0.133181 -0.069282 -0.180503 -0.166369 -0.085626 0.215445 0.012072 -0.041490 0.053821 -0.157107 0.029551 0.105508 0.024820 0.216620 -0.209129 0.171760 0.008443 -0.063462 0.143325 0.069447 0.025734 0.081577 0.063246 0.178945 0.080580 0.118634 0.171234 -0.209024 0.064079 0.051176 0.021635 0.123572 -0.142161 0.073789 -0.174237 0.068937 0.135771 0.003203 0.039280 0.003424 0.098194 -0.057569 -0.009645 -0.131805 -0.022482 -0.012693 0.200026 -0.067840 -0.085925 -0.080913 -0.094880 -0.053896 -0.264279 0.086439 -0.005394 -0.111103 -0.087844 0.164163 0.206545 0.093234 0.017430 0.155662 -0.142978 -0.053876 -0.226738 0.129491 0.000550 0.149596 -0.226561 0.003390 -0.017637 -0.040255 0.001424 0.021074 0.052803 -0.002026 0.099558 -0.020914 -0.087371 -0.111635 0.126477 0.105834 0.046666 -0.234267 -0.199190 -0.155863 -0.161580 -0.098010 -0.130200 -0.007359 0.061691 0.179775 0.014465 -0.106058 0.047694 -0.218317 0.058683 -0.058088 0.036756 0.144650 -0.295755 0.092684 -0.228826 -0.093054 0.108551 -0.252542 0.009299 0.006561 0.185730 -0.146988 -0.085051 -0.207434 0.062560 0.088134 0.042316 -0.040338 -0.058462 -0.193609 -0.007470 0.090326 -0.030293 0.047180 0.059407 0.101059 -0.081542 0.033356 0.243656 0.205764 -0.016158 -0.031928 0.026023 -0.005363 -0.002838 0.023360 0.129450 0.175447 -0.075507 -0.078185 0.000021 -0.070951 0.030351 0.009307 0.153374 0.047111 -0.019780 -0.132658 0.048571 0.003260 -0.181226 0.027974 0.004156 -0.023365 -0.013499 -0.008834 -0.053649 0.262472 0.014981 0.067919 0.068141 0.103407 0.172814 -0.098577 -0.020001 -0.023419 0.014223 -0.064115 0.007167 -0.084288 -0.138730 -0.076862 -0.126548 -0.236121 -0.031468 0.021235 0.048190 0.033447 0.158028 0.001880 0.103012 0.075891 0.116170 0.144290 -0.005029 -0.048684 0.029437 -0.083924 -0.088878 -0.030104 0.193326 0.120654 -0.098737 -0.150787 0.157993 -0.139054 -0.125117 0.021154 -0.069352 -0.184172 0.069455
NAK -0.083849 0.048448 0.014511 0.030337 0.006046 -0.018257 -0.080617 0.223473 -0.110169 0.080980 0.099955 -0.018522 0.159171 0.067050 0.135866 -0.155642 0.000742 -0.080892 0.027142 0.047317 0.102155 -0.184025 -0.013147 -0.128591 0.061966 -0.000733 0.122647 -0.025929 0.208839 -0.147749 -0.275215 0.178549 0.112487 -0.108003 0.102839 -0.020422 0.184179 -0.074429 -0.020752 0.044932 -0.228252 0.089637 0.001023 -0.066310 -0.029985 -0.008487 0.261087 -0.150559 0.223607 -0.027841 0.087682 0.184627 0.114136 -0.111089 0.041171 -0.163255 -0.063632 -0.216385 0.141521 0.112131 0.107795 0.106067 -0.062775 -0.217741 -0.096808 -0.284375 -0.184430 -0.201601 0.137749 -0.284425 0.057067 -0.192346 -0.037945 -0.094426 0.010923 0.094273 0.001554 -0.350100 -0.087919 -0.112868 0.019838 0.073991 0.276024 -0.051252 -0.018584 -0.246116 -0.002057 -0.095676 -0.003432 -0.330487 0.016510 -0.077800 0.140874 -0.010678 0.090334 -0.077547 -0.120343 -0.138861 0.056272 0.139564 -0.067613 -0.109869 0.197516 -0.017223 -0.264926 -0.061390 -0.289930 0.000582 0.097924 -0.013181 -0.172877 0.158893 -0.053124 0.044668 -0.003231 0.193009 0.162030 0.052648 -0.022342 0.056580 0.028091 0.070688 -0.206199 0.094744 0.052487 -0.033792 0.064893 0.271823 0.244063 0.160061 -0.242573 0.238799 0.116350 -0.069843 0.093631 0.013491 0.009654 -0.107129 0.058888 0.197388 0.176471 -0.179408 -0.204781 -0.048213 0.087519 0.195918 0.010374 0.335485 0.108172 -0.022554 -0.161409 0.115547 0.118973 -0.018381 0.175681 0.101359 -0.149830 0.041139 -0.133619 0.088738 -0.096331 0.090315 0.049514 -0.010222 0.006813 -0.154880 -0.097553 -0.108707 -0.079848 0.015668 -0.161872 -0.271694 -0.060345 0.017259 -0.174552 -0.086116 -0.144255 0.116219 0.088544 -0.044510 0.046117 0.186328 0.062139 0.097084 0.001552 -0.062094 -0.201952 -0.044194 0.069096 0.021291 -0.006697 0.042496 -0.105701 0.145702 0.137039 -0.037869 -0.104141 -0.007208 -0.228998 -0.045127
NRA 0.079366 -0.031185 -0.005513 0.086026 -0.173277 0.059836 0.171739 0.202175 -0.075650 0.033137 -0.269116 -0.069091 -0.075108 0.124267 -0.002636 -0.277508 -0.029868 0.051873 -0.033403 0.020226 0.115169 0.078434 -0.129344 -0.238123 0.049523 0.035553 0.146040 -0.165704 -0.130340 0.041130 -0.037420 -0.210025 0.126526 0.236846 0.240170 -0.063898 0.118673 -0.105343 -0.024661 -0.170639 -0.255637 0.279410 -0.079619 0.176083 -0.464919 0.181839 -0.083460 -0.045533 0.006874 0.075315 -0.334615 -0.020520 0.234024 -0.172419 0.118085 -0.147083 0.051178 -0.034911 0.311699 0.021756 0.078449 0.185972 0.213187 -0.189306 0.016277 -0.019651 -0.211970 -0.249993 -0.101892 -0.040847 -0.168422 -0.087007 -0.155508 -0.128809 0.086802 0.251886 -0.138027 -0.327785 -0.041435 -0.076681 0.091226 0.138020 -0.011619 -0.067645 -0.259567 0.198387 0.062324 0.099367 -0.076221 0.038013 -0.196310 0.078699 -0.203839 -0.000700 -0.063234 0.028165 0.073453 0.091845 0.092663 0.188469 0.144347 -0.148760 0.177407 -0.145491 -0.312837 -0.059814 -0.296741 -0.148092 0.013931 0.191522 -0.178493 -0.116693 0.258281 -0.291219 -0.070518 0.139666 0.002213 0.173675 -0.210501 0.350390 0.103979 0.267399 0.065287 0.052106 0.006678 -0.046029 0.409523 0.098449 -0.121231 0.086203 0.071197 -0.247903 0.227480 -0.158515 0.119940 0.001815 -0.093292 -0.221249 0.239129 0.008994 -0.149321 -0.155478 0.010143 0.352395 0.229125 -0.052902 -0.187727 -0.075033 -0.135614 0.167275 0.185773 0.009364 -0.222964 -0.166048 -0.081400 -0.113288 0.059965 -0.051026 0.053003 0.105094 0.078637 -0.162740 0.050851 0.143438 0.091295 -0.387099 0.065133 0.119507 -0.219242 -0.194028 -0.165492 -0.092011 -0.286797 0.097450 -0.111034 -0.275844 -0.019633 -0.072228 0.085266 -0.015001 0.203249 0.106861 0.325938 0.349141 -0.149038 0.131386 -0.282154 -0.255249 -0.148144 0.090746 -0.070778 0.319711 -0.091397 -0.167522 0.285288 0.011017 -0.041989 0.039733 -0.099303 0.169675
EEN 0.004677 -0.096414 -0.092983 -0.309571 -0.091273 -0.005368 -0.004451 -0.032886 0.248307 -0.108015 -0.306569 -0.215772 -0.082925 -0.144827 -0.094844 0.020290 -0.185604 -0.000221 -0.002524 0.230646 -0.154384 0.132005 0.212954 -0.269645 0.129835 0.140062 0.176970 -0.153661 -0.328068 0.260563 -0.401154 0.190532 0.214733 -0.166252 0.123950 0.422039 0.136776 0.213592 0.220060 -0.065332 -0.248960 -0.099522 0.055213 -0.198525 0.165283 -0.161240 -0.009858 -0.196541 -0.043252 -0.014527 0.205645 0.004690 -0.024867 -0.072656 -0.060535 -0.097458 -0.173694 -0.110551 -0.009222 0.158750 0.198278 0.191025 0.230539 -0.168701 0.165841 0.103490 -0.382363 0.105895 -0.101086 0.035600 -0.015265 -0.223614 0.121851 -0.306112 -0.055400 0.046759 -0.158743 0.033149 0.174628 -0.127427 0.280913 0.038980 0.237385 0.097083 -0.043518 -0.089718 0.116105 -0.253059 -0.183917 -0.027796 -0.070029 0.103244 0.204768 -0.047147 0.080348 0.057197 -0.149477 0.037697 -0.289009 0.126869 -0.004144 -0.115031 -0.121356 -0.161764 -0.172704 -0.058648 -0.032110 0.173071 0.242036 0.001983 0.089676 -0.002213 0.100951 0.038967 0.263157 -0.065793 0.087798 0.012292 0.370253 0.400285 0.164469 -0.110532 0.065986 0.174747 0.268103 -0.128944 0.269380 0.367678 -0.001171 0.072951 0.208066 0.046789 -0.043144 -0.183560 0.146271 0.201458 0.078118 -0.036503 -0.064036 0.110905 -0.406498 -0.086011 -0.252591 0.291305 -0.020630 -0.167570 0.085950 0.291445 0.001544 -0.076153 -0.185837 0.318665 -0.218148 0.076079 -0.004127 0.038228 -0.077994 0.164395 0.034528 0.055930 -0.191142 -0.169160 -0.049052 0.261130 -0.029970 -0.133740 -0.164899 -0.049691 -0.044803 -0.170140 -0.274946 -0.102461 0.059711 -0.084048 -0.009980 -0.119728 -0.075272 -0.087758 0.166248 0.034845 0.162206 0.042138 0.276710 -0.091114 -0.266835 0.023679 -0.060644 -0.218957 0.050074 0.138550 -0.005014 -0.160799 -0.080521 0.029223 0.141077 -0.148004 0.021758 -0.194434 -0.116661 -0.177657
PST -0.172875 0.055465 0.058649 0.001827 0.115261 0.120425 0.024817 -0.123055 -0.051817 0.100564 0.032584 0.146622 -0.050489 0.014958 -0.049028 0.084755 0.310344 -0.077941 -0.039589 0.061460 0.089147 0.128770 0.068542 -0.118331 0.124105 -0.001716 -0.023032 -0.006140 0.049972 0.252405 0.037793 0.055705 -0.097989 0.082095 -0.036609 0.163543 0.171855 -0.027385 -0.055388 0.184026 0.299943 0.328906 -0.093092 -0.047886 0.093849 0.116925 0.175221 -0.325651 -0.061482 -0.178886 -0.143924 -0.067779 0.086129 0.250427 0.126308 0.043970 -0.287012 0.004381 0.155774 -0.014046 -0.212892 0.071107 -0.214787 -0.143548 0.006084 -0.331512 0.177085 0.031628 -0.016710 0.019161 -0.145275 -0.146269 -0.094803 -0.092135 -0.046849 0.285419 -0.237556 0.376704 -0.060058 -0.024915 0.356381 -0.040908 0.140107 0.013243 0.167143 0.000188 -0.399316 0.021675 -0.109610 -0.177449 0.247004 -0.309638 0.182825 -0.057640 0.515552 0.164712 -0.175153 0.010416 0.052896 0.345282 0.116761 -0.132386 0.133036 0.099588 0.119572 0.031628 -0.096170 -0.026864 0.124485 0.155552 -0.014707 0.000494 -0.020060 -0.045126 0.451657 0.213390 0.184393 -0.030737 0.096389 0.281077 0.072075 0.281186 -0.151457 -0.206147 0.114680 0.036425 0.120789 0.027365 0.138171 0.056427 0.127390 0.230136 -0.018290 0.072986 0.029459 0.093657 -0.139200 -0.170830 0.129275 0.327858 -0.187784 -0.024870 0.110175 -0.084168 0.070912 0.064614 0.210173 0.098443 0.251154 -0.071987 -0.241887 0.199535 -0.271134 -0.005296 0.248537 -0.402339 -0.040464 0.124543 -0.020396 0.321290 0.128256 0.186526 -0.005216 -0.070611 0.306964 -0.113394 0.143516 -0.112804 0.149355 -0.062250 -0.164932 0.041403 0.202596 0.169319 -0.171066 -0.231476 -0.063509 -0.252702 0.112560 -0.092702 -0.083589 -0.134042 0.211323 0.070531 0.322046 -0.155665 0.090497 -0.253065 0.239632 -0.072330 0.155191 0.174316 0.053541 0.232716 -0.027299 -0.161587 -0.333401 -0.147409 -0.119060 -0.289767
ESD -0.083143 -0.038842 0.050143 -0.011558 0.079798 0.028774 0.024158 -0.051257 0.081861 -0.075483 -0.036663 0.179466 -0.044003 -0.151399 -0.100336 0.020894 0.034501 -0.113324 0.025655 0.065185 0.109337 0.067463 0.278960 -0.196687 0.061538 0.158879 -0.047399 -0.061922 -0.038506 0.152462 -0.115183 0.008313 0.145802 0.011616 0.006637 0.028294 0.120951 -0.054540 0.033001 0.068456 -0.078894 0.068705 0.007350 -0.126416 -0.057840 0.137264 0.160945 -0.005613 -0.126250 -0.165918 -0.070858 -0.062189 -0.056835 0.027988 0.077241 -0.062329 -0.029154 -0.144285 0.157642 0.082340 0.088069 -0.065757 0.091237 -0.154756 -0.039423 0.033137 -0.123433 -0.100536 0.179515 -0.169331 -0.042995 -0.018632 0.026177 0.042967 0.154646 0.047722 0.014908 -0.062136 0.101650 -0.106086 0.104141 0.072872 0.118230 0.036827 0.057972 -0.086312 0.094804 0.065556 0.043880 -0.177309 -0.074788 0.286625 0.093901 -0.077387 0.159972 0.056499 -0.225469 -0.094768 -0.020200 0.019875 -0.072291 -0.237020 0.060196 -0.094543 -0.239307 -0.027987 -0.050706 0.004170 -0.033120 -0.004668 -0.026100 -0.052813 0.056207 -0.093502 0.129538 -0.020803 0.045288 0.148059 0.097282 0.097205 0.102040 0.098586 -0.147819 0.058630 -0.025584 -0.026612 0.145900 0.085033 -0.136788 0.041323 0.060189 0.081110 -0.037329 0.084811 0.074576 -0.030594 0.045902 0.079112 -0.012313 0.009325 0.030832 -0.065465 -0.076612 -0.046230 0.073960 -0.049070 -0.077982 0.216744 -0.009677 0.115639 -0.052481 0.224527 -0.047933 -0.025606 0.001455 -0.032204 -0.165123 -0.024275 -0.104099 0.034506 0.020720 0.015892 -0.141530 0.077431 0.113539 -0.024041 -0.050161 0.038731 0.013339 -0.019402 -0.241791 0.100280 -0.035007 0.064897 -0.167034 0.087390 -0.028936 -0.126779 -0.036989 -0.041262 0.088377 -0.013819 0.050053 -0.135611 -0.124747 -0.003344 -0.117627 -0.182779 0.095577 -0.038797 0.002637 -0.079428 -0.083469 -0.102845 0.017266 0.024538 0.087257 -0.050614 -0.107291 -0.017515
QIG -0.104721 0.040124 -0.058947 -0.147714 -0.103528 -0.121891 -0.016501 0.079056 0.202942 -0.180481 -0.288490 0.071139 -0.073838 0.118320 0.038510 -0.084422 0.016552 -0.137756 0.081286 0.153096 0.038737 0.044583 0.045262 -0.059126 0.204241 0.004804 0.032799 0.135855 0.002498 0.000403 -0.047508 -0.038323 0.031916 0.035668 0.075772 -0.078137 0.104321 -0.005207 0.063871 0.029002 -0.120278 0.169108 -0.181507 0.024764 0.038132 -0.020724 -0.126479 -0.086068 0.068578 -0.134505 -0.037336 -0.095993 0.022679 -0.073915 -0.027750 0.008685 0.055313 -0.034664 0.243983 0.010936 -0.014621 -0.043016 0.076037 -0.163333 0.106469 0.037076 -0.095284 0.006192 0.199237 -0.274395 0.035830 -0.211661 -0.101029 0.046258 -0.072294 0.048068 -0.012762 0.134061 -0.088645 -0.158408 -0.017582 -0.065586 0.221086 0.064080 -0.083824 0.182591 0.042257 0.075075 -0.019032 -0.129780 0.084704 -0.063394 0.135902 0.058142 0.072607 0.107157 -0.122945 -0.004472 0.091823 0.040795 0.049170 0.032332 0.179926 -0.093498 -0.160407 -0.019056 -0.185865 -0.028553 0.183045 0.006569 -0.005972 0.026839 -0.120624 -0.041218 -0.017983 0.132036 0.083874 0.074116 -0.000749 0.053903 0.118844 0.061412 -0.133612 -0.035259 0.036766 -0.247622 0.037573 0.287138 0.050535 -0.044376 -0.114632 0.048263 0.127187 -0.036209 0.069538 0.030008 0.065831 0.031555 -0.062185 0.072210 -0.042746 -0.006295 -0.148853 0.046794 0.019746 -0.073648 -0.062970 0.114219 -0.058815 -0.056895 -0.153911 -0.096953 -0.052355 -0.118152 -0.014707 -0.154557 0.073565 0.038461 0.112362 0.015340 0.040349 -0.012938 -0.052937 -0.012377 0.033742 -0.072842 0.013958 -0.090064 0.033491 -0.051037 0.117873 -0.189423 -0.040262 -0.119172 -0.278919 -0.026757 0.046363 -0.159604 0.011351 -0.088661 0.053503 0.056028 0.086791 -0.002799 -0.131630 -0.091389 -0.135063 0.084818 0.144833 -0.024357 0.008443 -0.010304 -0.037518 -0.039779 -0.229930 0.153248 0.173424 -0.099332 -0.028648 0.064167
KRR -0.038388 -0.108752 0.172027 0.031371 -0.154575 0.042677 -0.019778 -0.008233 -0.041567 0.218992 0.106816 -0.050685 0.053024 0.096710 0.064256 -0.256596 0.029354 0.053979 0.001588 -0.015125 0.099132 0.067690 0.160266 -0.215890 0.366281 0.301774 0.089201 0.271317 -0.046550 0.310270 -0.382901 0.037374 0.166699 -0.147689 -0.229064 0.150646 -0.103046 0.263882 -0.133951 0.192279 0.148876 0.172557 0.148946 -0.182486 0.023985 0.040221 0.406898 -0.246278 -0.244621 0.089871 0.331669 -0.231197 0.093656 -0.150237 0.124202 -0.009973 -0.248987 0.142597 -0.044996 0.057775 0.423249 0.079190 -0.017743 0.192009 -0.018270 -0.027059 -0.181859 -0.356540 0.279492 0.021391 0.178937 0.187078 -0.007966 0.100752 -0.131969 0.143757 -0.125537 -0.364344 -0.121564 0.061904 -0.108996 0.034941 0.315002 -0.110608 -0.063241 -0.167117 0.107793 0.155918 -0.025138 -0.065492 0.040929 -0.105664 0.170107 0.164296 -0.242973 0.127433 0.043021 0.048709 -0.029631 0.162050 0.236059 -0.290167 0.141251 -0.195942 -0.236231 -0.132924 -0.534271 -0.198766 0.033196 0.074227 -0.239223 0.032048 0.164144 0.030120 0.142288 -0.131774 -0.025805 0.112481 -0.145148 0.266108 0.153443 0.145892 -0.395360 -0.011843 -0.059048 0.018531 0.144028 0.094391 0.003663 -0.104601 -0.052551 0.033558 0.124973 -0.063079 -0.070443 0.058531 0.276406 -0.080090 -0.091119 0.025874 -0.043177 -0.199522 0.104960 -0.345926 0.269627 -0.088753 -0.259982 -0.024561 -0.053436 -0.102511 0.067812 0.230078 0.086182 0.149998 -0.055927 -0.218448 0.191947 -0.080708 0.019472 -0.012708 -0.451966 0.051632 0.060195 0.105775 0.096728 -0.232418 0.016820 0.080318 -0.210258 0.284029 0.015586 0.101777 0.085325 0.038613 -0.053925 -0.073914 -0.145906 0.470534 0.153860 0.133887 0.115253 0.089104 0.032896 0.011418 0.027377 0.239181 0.066999 -0.131173 0.187312 0.250138 0.140144 0.102274 -0.134999 0.036170 0.060506 0.082887 0.491976 -0.054515 -0.016952 -0.315194
FST 0.062120 0.118138 -0.018621 -0.070305 -0.126629 0.035222 0.083618 0.050744 -0.200637 -0.069816 -0.225025 0.298213 -0.057049 -0.119543 -0.001976 0.001025 -0.018279 -0.311243 -0.016959 0.016558 0.217631 -0.012121 0.024724 -0.057960 0.176607 -0.035815 0.077846 -0.102642 -0.131335 0.063632 -0.088867 -0.062268 0.027708 -0.047263 0.220815 0.159176 -0.026831 -0.211937 0.168286 -0.076667 -0.180952 0.088708 0.259138 -0.191865 -0.138772 0.082031 0.025174 -0.223886 -0.031400 -0.139032 0.216527 -0.000719 -0.049923 0.100076 -0.050737 -0.242186 0.057416 -0.224172 0.339826 -0.022870 -0.058952 0.157029 -0.320820 0.025653 -0.025384 -0.120950 -0.008567 -0.173300 0.041495 -0.209556 0.041713 0.041624 0.057780 0.074958 -0.178434 0.180722 0.062159 0.406516 -0.095160 -0.122756 -0.096559 0.159356 0.052366 -0.039436 -0.073278 -0.208461 0.108350 0.077199 -0.045896 -0.007015 0.179926 0.223914 0.198065 0.001091 0.033148 -0.123168 -0.207343 0.132701 0.110735 0.017344 0.110393 -0.275510 0.196413 -0.086030 -0.124562 -0.014215 0.075823 0.062348 0.137433 0.038986 -0.014875 -0.247273 -0.044347 -0.078095 0.107228 0.058795 0.020524 0.106347 0.074818 0.164304 0.196603 -0.007846 -0.040304 0.129995 -0.101289 -0.072540 0.160057 0.381210 0.215884 0.014836 -0.154612 0.161967 0.017561 0.073435 -0.036472 0.083000 -0.100552 0.061766 0.046244 0.095156 -0.000222 0.003481 -0.005983 -0.151551 -0.059951 -0.032393 -0.136919 0.069829 -0.080242 -0.064942 -0.120636 0.110787 0.046445 0.170410 -0.197314 0.030987 -0.077350 0.072561 0.051524 0.185546 -0.080290 -0.080777 0.135651 0.013760 0.140332 -0.074518 0.004004 0.245190 -0.085431 -0.000991 -0.204147 0.176019 -0.020379 0.171189 -0.024411 0.069198 0.073741 -0.017134 0.201343 -0.036834 0.104114 0.013864 0.193683 0.058505 -0.036970 -0.210675 -0.032948 -0.266094 0.039091 0.137483 -0.050499 -0.154905 0.035102 0.034888 -0.098358 0.099006 0.045760 -0.012296 -0.131467 0.082212
RML 0.039930 -0.039475 0.151246 0.057757 0.307872 -0.073854 0.039662 -0.130741 0.195491 0.038936 0.133440 0.052826 -0.200868 -0.143890 0.037286 -0.125276 0.105555 -0.126887 -0.101945 0.017474 0.078278 -0.009558 -0.046235 -0.007290 -0.050893 0.148610 -0.040505 0.122379 -0.105497 0.162704 0.030437 0.194040 -0.121969 0.104403 -0.020738 -0.140210 0.013962 -0.050934 0.026740 0.065419 0.096559 0.077139 0.021481 0.030751 -0.235622 0.176110 0.148872 -0.089972 0.102517 -0.148831 0.049121 -0.004058 0.014687 -0.085996 0.196478 -0.170630 -0.040511 -0.011669 0.150963 0.134836 -0.009978 0.056285 0.228517 -0.032201 0.080864 -0.012861 -0.029470 -0.207185 0.212149 -0.191395 0.147676 -0.124792 0.248403 0.085844 0.084041 0.148018 -0.197877 -0.175268 -0.040586 -0.213446 -0.010187 -0.098816 0.114047 0.014686 -0.186679 -0.300264 0.078127 0.128587 0.105006 0.054957 -0.026738 0.088290 0.130781 -0.111435 -0.020459 -0.043019 0.120918 -0.041206 0.115380 0.037670 0.308501 -0.106970 0.037455 -0.054760 -0.144842 0.051647 -0.098371 0.097082 0.179076 0.148805 -0.016411 0.093046 -0.051550 -0.188590 0.188271 0.098186 -0.029007 -0.163074 0.057340 0.070932 0.062188 -0.126359 -0.017673 -0.083276 0.155254 -0.043658 -0.172404 0.123194 0.019484 0.044545 0.040650 -0.056101 0.147850 0.044728 0.257815 -0.069394 0.087428 -0.108416 0.037144 0.029671 0.018321 -0.142058 0.005940 0.088569 0.064363 -0.007532 -0.091829 0.091284 -0.060939 0.130133 -0.276034 -0.088091 -0.176243 0.055051 0.015000 -0.052126 0.023934 -0.014227 -0.078580 -0.195741 0.029787 0.106824 -0.051523 0.022037 -0.053281 -0.124371 -0.074890 0.099780 0.059437 -0.233489 -0.072646 0.227750 0.021025 -0.042352 -0.067688 0.015055 -0.022333 -0.025578 -0.007740 0.174363 0.197049 -0.157769 0.046692 0.041755 0.181630 0.072905 -0.118991 -0.202031 0.022800 -0.054556 0.133900 -0.048108 0.090630 0.024234 0.005187 -0.089543 0.175615 0.001254 0.034089 0.034547
QVT -0.253863 -0.002703 0.057397 -0.023335 0.110324 -0.057954 0.095390 -0.003053 0.073062 0.071994 -0.055019 -0.099841 -0.082436 -0.067711 0.001003 0.010413 -0.127613 -0.156258 -0.064691 -0.066303 0.045301 0.020734 0.005733 0.100100 0.228428 0.083022 -0.017986 -0.003817 0.059420 0.170315 -0.066253 0.042126 0.070586 -0.063287 0.162714 -0.012540 0.120230 0.108514 0.050511 0.010692 -0.107224 -0.083524 0.073155 -0.187874 0.027074 -0.098913 -0.157727 -0.063472 -0.024352 -0.010990 0.115821 -0.073065 0.069929 -0.096033 -0.028399 -0.001834 -0.063210 -0.084696 0.092403 -0.097518 0.082599 -0.042450 0.096150 -0.043720 -0.066736 -0.159246 -0.004013 -0.035907 0.192936 -0.150503 -0.025459 -0.070577 0.032522 -0.230022 -0.038806 -0.011311 0.005712 -0.046355 -0.066002 -0.177267 -0.045953 -0.036154 0.078839 -0.110613 -0.164547 -0.034661 -0.045081 0.079277 0.105762 -0.189966 0.108404 -0.153029 0.063381 -0.169018 0.142062 0.013890 0.106642 -0.024110 0.009929 -0.017530 0.084494 -0.018870 0.075254 -0.054755 -0.236388 -0.102302 -0.188319 0.016914 0.035627 0.132733 -0.093280 -0.145761 -0.125348 -0.029999 -0.006113 0.155928 -0.000917 -0.060540 -0.065876 0.082025 -0.086491 0.009243 0.097600 0.118738 0.026572 -0.196985 -0.071963 0.257540 0.009974 -0.035804 -0.045256 0.045701 0.090239 0.091906 -0.018705 0.083420 0.058625 0.036720 -0.052641 0.076752 0.038280 -0.054437 -0.136933 0.038321 0.132612 0.038416 -0.137961 0.071218 0.105457 0.088385 -0.066111 -0.083325 -0.080418 0.090974 0.006317 -0.052092 0.115075 0.093832 -0.102095 -0.015250 -0.058236 -0.032222 -0.059617 0.017123 0.015533 -0.155453 -0.070112 0.129004 -0.185221 -0.058868 -0.066968 -0.056948 -0.069063 0.091250 -0.068787 0.053129 0.053699 -0.113931 -0.061718 0.023976 0.077028 0.073706 0.113412 -0.075761 0.028840 -0.116944 -0.142435 0.043188 0.132382 -0.002927 -0.074175 -0.067875 -0.049714 0.028804 0.150673 0.010228 0.030187 -0.047000 -0.116974 -0.077818
EKN -0.138902 -0.129492 -0.014055 -0.021813 0.021576 0.041176 0.051510 0.097433 -0.016569 -0.122206 -0.033756 0.076351 -0.113928 0.051674 -0.061937 -0.172159 -0.015371 -0.174343 0.097687 0.079711 0.070267 0.098240 0.151891 -0.222565 0.067281 0.123978 0.116464 0.009056 0.018151 0.150847 -0.301213 0.056621 0.024713 -0.140458 -0.158419 0.029376 0.011943 0.023658 -0.043301 -0.048207 -0.084703 0.080126 -0.011039 -0.143599 0.010286 0.127373 0.088470 0.002839 -0.012821 -0.113256 0.005672 -0.001265 0.015842 -0.001072 -0.120784 0.016182 -0.024878 -0.175757 0.133658 0.080756 0.005015 0.142799 0.119156 -0.034551 0.014290 -0.017013 -0.114909 -0.216387 0.057642 -0.120160 0.071555 -0.117429 -0.052373 -0.058342 0.079685 0.100085 -0.004767 -0.092218 -0.000917 0.022634 0.062726 0.017674 0.069458 0.181814 0.047379 -0.089511 0.109174 -0.003521 -0.097018 -0.089289 -0.047429 -0.053591 0.179389 0.063890 0.006752 0.090575 -0.150448 -0.129533 0.112371 0.161708 -0.008531 -0.249214 0.025636 -0.044723 -0.340528 -0.125491 -0.175449 -0.079030 0.171090 -0.081012 -0.134352 0.022094 -0.174992 -0.143666 0.191936 -0.075050 -0.028576 0.017008 0.047260 0.034260 -0.023604 0.045015 -0.084104 0.058271 0.233773 -0.039240 0.125752 0.262666 0.102655 0.011050 -0.032968 0.181162 0.086702 0.095426 0.074851 -0.027464 0.148524 -0.022318 -0.008782 0.010209 -0.146919 -0.198051 -0.217697 0.066479 0.065430 0.050723 0.007230 0.343692 0.046112 -0.064784 -0.176126 0.155939 -0.111695 -0.076413 0.011664 0.054987 -0.035020 -0.091719 -0.041330 0.044385 0.003051 -0.052089 -0.006417 0.047643 0.038903 -0.126015 -0.129486 -0.001670 0.029177 -0.111353 -0.189236 -0.151022 -0.079801 0.101123 -0.078166 -0.063642 0.076210 -0.122143 -0.094664 -0.103100 0.132410 0.153642 0.014107 0.000011 -0.047287 -0.158770 -0.138978 -0.232488 0.003842 -0.037748 -0.021507 -0.148690 -0.056679 -0.035849 0.071972 0.042145 0.089944 -0.175786 -0.143510 -0.031891
YEA 0.309870 -0.100967 0.034293 0.261018 0.008750 0.007194 0.003405 0.036588 0.234577 0.021714 -0.065202 0.186950 0.030776 0.149044 -0.262513 -0.090991 0.035255 -0.081979 -0.101299 -0.102019 0.204098 0.270409 -0.067950 -0.111472 0.004840 0.102596 -0.061398 -0.209889 -0.132895 0.217791 -0.030599 -0.014841 -0.045792 0.032562 0.023521 0.034265 0.090675 0.078788 0.168047 0.106989 -0.241930 0.198866 0.071525 -0.057485 0.227748 -0.000749 0.063165 0.053022 -0.079495 -0.143288 0.195414 0.109228 -0.029375 0.058536 -0.019622 0.248461 -0.198013 -0.117783 0.283144 -0.064719 0.129412 0.200905 0.021802 -0.272658 -0.002460 0.081351 -0.231283 0.030267 0.135340 -0.214525 -0.043972 -0.099017 0.011064 -0.099966 0.028848 0.038022 -0.044875 -0.034707 -0.102076 -0.071159 0.144204 -0.041014 -0.068711 -0.188087 -0.167503 -0.027861 0.069740 -0.025094 -0.235327 0.021859 0.122808 0.087525 -0.091480 0.005700 -0.060755 -0.087320 -0.020035 0.035262 0.022281 0.088611 0.103701 -0.072466 -0.260440 -0.256054 -0.208441 -0.064814 -0.165408 -0.053775 0.149982 0.055571 0.006866 -0.074943 -0.124402 0.106362 0.039913 0.203016 -0.102273 0.186240 -0.056439 -0.144794 0.076772 -0.091609 -0.089679 0.001667 0.081475 0.064073 0.151517 0.167676 -0.004812 0.063703 -0.047169 0.012522 -0.036459 0.084754 0.151443 0.095328 0.108548 -0.123043 -0.005198 0.017601 0.164743 0.051229 -0.102225 -0.090288 0.230608 -0.067657 0.002751 0.047844 0.061130 0.022214 -0.066567 0.059483 -0.018026 0.113409 -0.149651 0.096724 0.143047 -0.012542 0.123662 -0.022224 -0.158603 0.050254 -0.054660 0.051763 -0.164384 -0.028813 -0.153057 0.133176 -0.022712 -0.054636 -0.122303 -0.153515 -0.211325 0.081628 -0.066888 -0.137570 -0.091317 -0.198088 0.071083 -0.017127 0.128822 -0.018548 0.252048 0.037601 0.049236 0.078228 -0.155067 -0.173539 -0.035224 -0.211846 0.099979 -0.046747 0.048498 -0.045761 0.104174 -0.033103 0.127790 0.066093 0.137987 -0.013675
SPT -0.104670 0.042523 -0.004232 -0.000619 0.135485 -0.085143 -0.015517 -0.000721 -0.145424 -0.150364 0.079459 0.062613 0.105130 -0.144512 -0.039558 -0.170170 0.114582 -0.255214 -0.031428 0.002260 -0.051227 0.076433 0.082962 -0.089685 0.282629 0.012982 0.030643 0.131527 0.030462 0.181645 -0.074128 0.025034 0.222593 0.037573 -0.030517 -0.056434 0.022382 -0.034809 0.145207 -0.168387 -0.023197 -0.027410 0.047136 -0.042618 0.001865 -0.033566 -0.010160 -0.075172 -0.003725 -0.131021 -0.002152 -0.087139 0.088443 0.174613 -0.198873 -0.014332 -0.149559 -0.097689 0.202306 0.043025 0.001690 -0.122424 -0.027367 0.041299 -0.023634 0.002175 -0.095667 0.070143 0.077775 -0.112084 -0.044212 0.026441 -0.097292 -0.164716 0.088998 0.119629 0.094923 -0.037398 0.002418 -0.215923 0.180277 0.016534 0.037329 -0.052672 -0.079042 0.035900 -0.076879 0.064652 -0.198908 -0.124296 -0.059488 -0.390169 0.221063 0.065852 0.294954 0.174712 0.045035 0.124449 0.175974 0.217447 -0.058202 -0.154246 -0.035347 0.080503 0.050661 0.093260 -0.052784 0.021282 -0.017335 0.055693 0.066157 -0.175382 -0.154391 -0.084683 0.233672 0.063837 0.072383 0.000116 -0.020452 -0.133852 -0.007266 0.199700 -0.108550 -0.043415 0.026048 0.043117 0.020809 0.214816 0.100872 0.045927 0.065627 0.206343 -0.052336 0.089011 0.051076 0.051250 -0.052512 -0.034352 -0.019658 0.137035 0.004964 -0.160609 0.106530 0.035397 0.064753 0.015115 -0.047620 0.139542 0.037024 0.064188 0.072849 0.044012 -0.152227 0.095811 -0.083534 -0.132335 -0.114575 0.187808 -0.095593 0.016739 0.154635 -0.135655 0.062701 0.001857 0.021131 -0.132711 -0.050494 -0.215214 0.110287 -0.061239 0.013819 -0.043712 -0.137288 -0.095647 -0.131347 -0.070835 -0.068951 0.006631 0.051933 -0.005069 0.195420 0.106573 0.134831 0.152264 0.001618 0.057009 -0.003197 -0.070966 0.156507 -0.120438 0.145480 -0.129652 0.066976 -0.025033 -0.011525 0.025586 -0.173584 -0.047734 -0.052089 0.105493
RQI 0.032168 -0.019087 0.036315 -0.152284 0.193631 -0.029902 -0.013676 0.021976 0.105480 0.047595 -0.045044 -0.131368 0.000274 -0.013621 -0.144396 -0.153417 0.131977 -0.071314 -0.034058 0.116037 0.210288 0.061702 0.056952 -0.095728 0.003773 0.092133 -0.089231 0.012368 0.037125 0.062976 -0.138990 -0.021426 -0.010722 -0.057997 0.115730 -0.063176 0.107548 0.030657 -0.148726 0.038348 0.008187 0.160598 -0.031568 -0.056131 -0.047833 0.037182 -0.069510 0.001270 -0.016372 0.023243 0.005247 -0.027427 0.084492 0.070115 0.058034 -0.001172 0.076948 -0.110874 -0.055506 0.174210 0.256309 -0.008979 0.063457 -0.221244 -0.047232 -0.101808 -0.038648 -0.112796 0.238813 -0.244511 0.147766 -0.093802 0.009691 0.103435 0.096077 -0.018588 0.007415 -0.210551 -0.013500 -0.030251 -0.058495 -0.018450 0.195760 -0.071553 -0.154436 -0.021846 0.088729 -0.078598 0.003083 -0.017967 0.020130 -0.052869 0.026137 0.022689 0.222855 -0.081944 0.000923 -0.191440 0.044910 0.197126 0.295896 -0.045057 0.013087 -0.008608 0.002584 -0.031140 0.058899 -0.048206 0.124138 0.001088 -0.101941 -0.101333 -0.167750 -0.094945 0.028658 0.107665 -0.047834 0.125014 0.195167 0.157732 0.005280 -0.017860 -0.028648 0.030124 0.012925 -0.241579 0.027303 0.263269 0.012416 0.086139 0.134495 0.018473 0.032382 0.003462 0.059281 0.034211 0.169290 -0.021645 -0.126585 -0.011039 0.074508 -0.004518 -0.202185 0.013469 0.017587 0.075236 -0.010457 0.066506 -0.011004 -0.008386 -0.140736 0.008628 0.074537 -0.170535 -0.008249 -0.084290 0.087286 -0.041195 -0.147347 -0.119838 0.005513 0.073170 -0.100086 0.071258 -0.026133 -0.038771 -0.021755 0.069342 -0.122428 -0.328861 -0.137059 0.092945 -0.136099 0.096606 -0.092018 0.141529 -0.024409 0.024662 -0.021188 -0.081741 0.245176 0.084837 0.250465 -0.140606 0.119577 0.077576 -0.110384 0.014792 0.105628 -0.080942 0.212614 -0.071707 -0.019191 0.111770 0.105443 -0.069941 0.093086 -0.192694 0.073101 -0.113832
NKK -0.292860 -0.100534 0.033760 0.031323 -0.129766 -0.064495 0.084369 0.296696 -0.089313 0.040476 -0.069190 0.018107 0.037279 0.082814 0.006111 -0.128989 0.107640 -0.310694 -0.195431 -0.073494 0.122933 0.054509 0.084090 0.055913 0.294666 0.262726 0.115184 -0.053152 0.036889 0.016391 -0.336012 0.080586 0.261334 -0.313379 -0.006496 0.007246 0.161744 0.062797 0.147136 0.031564 -0.213613 -0.000793 0.032353 -0.252414 0.034445 0.345225 -0.045920 -0.155614 -0.112946 -0.123702 0.107468 -0.053613 0.011028 -0.037645 0.015126 -0.038494 -0.145300 -0.176093 0.044315 0.068690 0.191645 0.048387 0.034043 0.090400 -0.078086 -0.214756 -0.105660 -0.138442 0.276480 -0.222956 -0.011189 -0.032621 -0.072404 -0.034058 0.061986 -0.053360 0.050307 -0.241309 0.042669 -0.114465 0.039750 -0.085305 0.022277 0.012259 -0.053320 -0.029401 0.156930 0.006518 0.158377 -0.136393 -0.051635 -0.108498 0.074592 0.073173 -0.032810 0.083622 -0.258543 -0.252867 0.001395 0.265472 -0.224317 -0.241907 0.120885 -0.014558 -0.235317 -0.068810 -0.288739 0.001756 0.225877 0.038312 -0.100248 0.002558 -0.134173 -0.160542 0.284019 0.100890 0.034054 0.106146 0.023573 0.107159 -0.071584 0.150346 -0.217329 -0.078672 0.226601 0.075720 0.017049 0.264114 0.087365 0.007101 0.025282 0.057654 0.060035 0.017499 0.196074 -0.095495 0.022996 -0.239506 -0.117070 -0.012829 -0.033708 -0.101042 -0.333184 -0.007107 0.011680 -0.043299 -0.118479 0.301193 0.016684 -0.008744 -0.154821 0.251382 -0.031750 -0.196190 -0.026613 0.076840 -0.022783 -0.172098 0.026683 0.110363 0.010365 -0.048447 0.082801 -0.145674 0.063093 -0.297892 -0.106044 -0.152177 0.021337 -0.008038 -0.346156 -0.057492 -0.038656 -0.016425 -0.061903 -0.217876 -0.040293 -0.024286 -0.085260 -0.074003 -0.022928 0.251463 0.049950 -0.109305 -0.106733 -0.079485 -0.172130 -0.233034 0.113588 -0.040240 -0.107963 0.038034 -0.104969 0.054932 0.152920 0.081460 0.115742 -0.162975 -0.076002 -0.160380
RRK -0.220991 0.020874 -0.058918 0.058863 0.004704 0.322956 -0.073415 -0.271318 0.048640 0.051415 -0.183179 0.146627 0.063708 -0.088872 -0.184011 -0.338704 0.082979 0.075837 -0.141773 0.266846 0.117605 0.261607 0.148004 -0.205764 -0.029264 0.479619 -0.108848 0.012196 -0.030943 0.048814 -0.545009 -0.107105 0.220030 -0.208463 -0.071105 0.139074 0.280819 -0.080395 -0.284385 0.053878 0.047822 0.082676 0.068624 -0.038653 0.040519 0.107808 0.214805 -0.066293 0.174668 -0.179367 0.052426 -0.167154 0.164202 0.130095 0.094568 -0.051183 -0.059786 0.144568 0.220758 0.122659 0.313323 -0.140543 0.016057 0.044907 0.144974 0.213295 -0.271807 -0.155605 0.078091 -0.124407 0.166076 -0.019247 -0.130692 0.433868 -0.073075 0.157356 -0.158990 -0.106663 -0.183693 0.151551 -0.242695 0.222759 -0.083677 -0.162459 -0.125360 0.007133 -0.023711 -0.123859 -0.186213 0.040582 -0.104638 -0.145551 -0.160472 -0.062092 0.382625 0.232753 -0.134898 0.001971 -0.084101 0.011041 0.123392 -0.452807 0.072608 0.116490 -0.154969 -0.231153 0.066893 -0.189375 0.108368 -0.196549 -0.100857 -0.072852 0.028365 -0.015397 0.127426 -0.055085 0.158475 0.130949 -0.013347 0.042177 -0.199727 0.091598 -0.152415 -0.055787 0.243159 -0.303547 0.274330 -0.009465 0.088816 0.001755 -0.234689 0.035200 -0.245470 0.057241 0.102923 -0.259027 0.011030 0.335886 0.010853 0.151640 -0.033868 -0.197591 0.242896 -0.078615 0.300617 0.259375 0.010288 0.061115 -0.013341 -0.317377 -0.219154 0.007472 0.011667 0.069061 0.033368 -0.025845 0.248372 0.166197 -0.100680 0.093354 -0.197391 0.134111 -0.016373 0.182387 -0.107589 -0.190540 -0.063705 0.010092 0.025032 -0.125642 -0.108636 -0.188073 0.044152 0.061026 -0.420684 0.041822 -0.115407 0.023684 0.244918 -0.350460 -0.053402 -0.137634 0.017532 0.231118 0.061129 -0.042160 0.033155 0.098955 0.003789 0.016783 0.036339 0.033601 0.064194 0.178424 -0.029571 0.130492 0.247007 -0.297353 -0.017977 -0.087770
VPR -0.017471 0.121410 -0.112483 -0.214946 0.158064 -0.118355 0.056503 0.248097 0.197496 -0.145619 -0.098244 0.077326 0.049594 -0.142195 0.004592 0.049307 -0.134370 0.112304 0.038634 0.049148 0.131581 -0.037704 0.103477 -0.078804 -0.017274 0.097645 0.024857 0.058855 0.031145 0.217887 -0.001289 0.060552 -0.144600 -0.144126 -0.094091 0.000873 0.097943 -0.136929 -0.006599 -0.178206 -0.097059 0.041178 0.210859 0.059991 -0.047849 -0.095042 -0.081112 0.237906 -0.125182 -0.082149 -0.001333 0.048177 0.352572 0.108547 -0.147714 0.119418 -0.017018 -0.104512 0.052961 -0.003593 -0.137341 0.124334 0.218767 -0.182232 -0.108360 -0.055636 -0.082849 -0.007927 0.049346 -0.068072 -0.039302 -0.034864 0.256378 -0.146344 0.084509 0.235999 0.054655 -0.138605 0.165229 -0.140057 -0.123262 0.183669 0.271873 -0.032282 0.201930 0.118741 -0.071751 -0.098108 -0.046810 -0.032107 -0.044496 0.006150 0.188078 0.133176 -0.052369 -0.016195 -0.137310 -0.162879 0.321006 0.298760 0.063724 -0.099631 -0.056552 -0.108992 0.009042 -0.053506 -0.047638 0.110243 0.142086 0.034118 -0.014132 -0.374090 0.045162 -0.228252 -0.033872 0.176549 -0.166355 0.028791 -0.135654 0.272988 0.022235 0.161630 -0.253190 -0.010066 -0.145577 -0.227364 0.017258 -0.137387 -0.034179 0.040081 0.000142 -0.123778 -0.225814 -0.062891 0.048959 -0.010327 0.045261 -0.111578 -0.021089 0.048953 -0.083134 -0.094629 0.196473 -0.178081 0.225416 -0.077784 -0.115456 0.213776 0.111609 -0.115984 0.023749 0.143376 0.097394 -0.026736 -0.012484 -0.086143 -0.168477 0.108914 0.056766 0.192028 -0.011188 0.053351 -0.155196 0.034565 -0.423394 -0.028303 -0.084695 -0.066887 0.076690 -0.173369 -0.167373 0.052618 0.044909 0.030924 -0.194274 0.015062 -0.256612 -0.149473 -0.307358 -0.021509 0.055418 -0.118115 0.265020 0.066068 -0.051523 0.241964 0.113777 -0.232125 0.131773 -0.021713 0.094963 -0.087875 -0.020366 -0.046887 -0.124675 0.116483 -0.218574 -0.028054 -0.067605 0.123161
AND 0.106282 0.086862 0.050587 -0.061880 -0.083181 -0.001322 0.076482 0.007419 0.002052 -0.281661 -0.101350 0.202045 -0.103787 -0.008164 0.069170 -0.005861 -0.092390 -0.072293 0.103816 0.016576 0.032638 -0.107494 0.229102 0.021042 0.128735 -0.078929 -0.048873 -0.050751 0.189587 0.176466 -0.117626 0.037948 0.037440 0.011863 -0.188270 0.052427 0.004186 0.087733 0.252150 0.058437 -0.109495 0.005179 0.010093 -0.267916 -0.084077 -0.003775 -0.042516 0.050865 0.118730 -0.168607 0.090948 -0.130403 0.107573 0.056303 -0.041911 -0.004979 0.043663 -0.143331 0.199908 -0.203033 0.181194 -0.044596 0.217703 -0.200301 -0.123910 -0.011046 0.036320 -0.065277 0.073058 -0.115487 -0.105927 0.178131 0.021818 0.062204 0.084188 0.162531 0.188763 -0.060848 -0.101781 -0.250335 0.077829 -0.075387 -0.131867 0.157802 -0.254084 0.010145 0.136475 0.169582 -0.110975 -0.057895 -0.091154 -0.000759 0.302689 0.044212 -0.042722 0.058562 -0.291529 -0.078601 -0.040510 0.035174 -0.038768 -0.050743 0.282370 -0.005482 -0.020507 0.122818 -0.100605 0.006089 0.136721 0.155070 -0.110645 -0.051194 0.016269 0.146250 0.038960 0.078436 -0.007885 -0.086982 0.050300 0.243148 -0.104150 0.279361 -0.055790 -0.043954 0.039033 -0.015024 -0.000629 0.166874 0.035089 -0.010083 -0.113375 0.093775 0.139853 0.049934 -0.093132 0.209850 0.118963 -0.034631 -0.021362 -0.004558 -0.017143 -0.200363 -0.161223 0.052178 0.083169 0.219783 0.183854 0.125737 -0.002121 -0.048659 -0.057535 0.283320 0.001789 -0.180401 0.005712 -0.110759 0.004320 0.087832 0.015300 -0.169999 -0.045938 -0.108018 -0.106987 0.123675 -0.047386 -0.177090 0.070629 0.136152 -0.133843 -0.066817 -0.205476 -0.067033 -0.123301 -0.159724 -0.080608 0.106885 -0.112948 -0.129513 0.173906 0.117497 0.171959 0.125380 0.210005 -0.114884 -0.064116 -0.129218 -0.213394 -0.131163 0.108939 -0.054497 0.067229 0.032163 0.101057 -0.033762 0.133473 -0.011423 0.091891 -0.003106 -0.128295 0.079072
RRQ -0.061819 -0.197014 -0.054898 -0.106466 0.033511 0.099091 -0.118272 -0.133269 0.058746 -0.104167 -0.218770 -0.013337 0.040449 0.002650 -0.122525 -0.130541 0.100783 -0.074755 0.029393 0.262826 0.257279 0.119514 0.140390 -0.031643 0.001302 0.256831 -0.083918 0.093253 -0.127080 0.139656 -0.144058 -0.044655 -0.008815 -0.139567 -0.055617 0.107635 0.054293 0.153474 -0.080009 -0.019500 -0.008391 -0.054107 0.127766 -0.058687 -0.212283 0.011000 0.084023 0.082278 -0.000748 -0.024825 -0.060585 0.056597 -0.057440 -0.058524 0.065660 0.000954 -0.043026 0.032491 0.034705 0.124317 0.041947 -0.057182 0.141632 -0.032846 0.031467 0.014607 -0.054817 -0.058363 0.083814 -0.123355 0.054378 -0.036364 -0.033731 0.048672 0.025202 0.048358 -0.165956 -0.107077 0.064299 0.008672 -0.095980 0.048932 0.049498 -0.032665 -0.238290 0.076223 0.013612 -0.025342 -0.099777 -0.115080 -0.161017 -0.004171 0.029667 -0.036097 0.016999 -0.076393 0.038708 -0.020592 -0.033549 0.116450 0.372487 -0.128732 0.076350 -0.031178 -0.159331 -0.051370 -0.289025 -0.049888 0.167357 -0.079494 -0.043631 -0.217177 0.002576 -0.132589 0.094690 0.041814 -0.140773 0.026781 -0.040979 0.094937 -0.011413 0.053589 -0.011759 0.027215 -0.021336 -0.078033 -0.014988 0.303499 0.091772 0.012850 0.084575 0.021872 0.043236 -0.060285 0.034551 -0.060734 0.048125 -0.088623 -0.002656 0.092669 0.093094 -0.199799 0.058588 0.017385 0.126253 -0.214819 0.050947 -0.046907 -0.041994 -0.197905 -0.081323 0.122756 0.055319 -0.208877 0.094675 0.030812 0.156903 -0.061695 -0.040934 -0.037339 -0.039161 0.074128 -0.081985 0.040959 -0.025422 -0.123475 0.014184 0.139030 -0.024993 0.026019 -0.189357 -0.028788 -0.097721 -0.049792 -0.047029 0.050457 0.066559 0.044195 0.125783 -0.055617 0.095766 0.096919 -0.057326 0.149040 -0.013917 0.090671 0.026102 -0.047649 0.086006 0.127353 0.085957 -0.036621 0.096633 0.072202 0.109858 0.026405 -0.047436 -0.046561 0.053444 -0.101837
TIN -0.175992 0.027822 0.092035 -0.069242 0.280296 -0.216971 0.160139 -0.129493 -0.167739 0.027841 0.163236 -0.009253 -0.101632 -0.093380 -0.046811 -0.082692 -0.114344 -0.195066 0.098032 -0.024376 -0.003182 -0.168047 0.006490 -0.063733 0.275562 -0.036115 0.047946 0.036548 0.179692 0.212645 -0.489386 -0.017304 0.172269 0.026255 0.184990 -0.001003 0.290039 -0.012164 0.154146 -0.126566 -0.182312 0.035110 0.114393 -0.241835 -0.135392 -0.074448 -0.022496 0.134133 0.176959 -0.115980 0.113343 -0.071431 0.168532 -0.058122 0.098561 -0.180165 -0.084122 -0.142980 0.076473 0.075032 0.118259 0.041826 0.030120 -0.250150 0.087831 -0.145655 0.002810 0.009333 0.009914 -0.181145 -0.024854 -0.010363 0.013262 -0.256248 0.031645 -0.101209 -0.066465 -0.027220 -0.200857 -0.060020 0.079842 -0.001805 0.087600 -0.033171 -0.081758 -0.147378 -0.219594 0.022202 -0.001192 0.126909 0.098054 -0.119515 0.197904 0.002083 0.230033 0.111416 -0.194750 0.000170 0.252029 0.106765 -0.037589 0.004096 -0.034064 -0.201093 -0.357997 -0.072244 -0.094209 0.016127 0.115314 0.031103 -0.159411 0.055537 -0.107048 0.346410 0.009755 0.120868 0.191435 -0.046640 0.064424 -0.104107 -0.060515 0.105680 0.120491 0.066338 0.062125 -0.189639 0.103548 0.291549 0.207148 -0.247676 -0.071355 0.191083 0.055969 0.150498 -0.086254 -0.158023 -0.158335 0.010605 -0.044086 -0.037324 -0.058280 0.097601 -0.259261 0.072771 -0.081664 0.213359 -0.203625 0.241207 -0.038762 0.056479 -0.163275 0.135401 -0.145900 0.007457 0.142677 0.186216 -0.026911 -0.005891 0.018116 -0.066938 0.138592 -0.079930 0.045270 -0.146325 0.148232 -0.277369 -0.211129 -0.032040 0.062858 -0.071959 -0.090858 -0.099701 -0.212786 0.119051 -0.163798 0.032173 -0.062933 -0.076582 0.049267 0.031866 0.040585 -0.060413 0.237245 0.057250 0.071299 -0.140000 -0.060331 -0.237110 -0.183515 -0.059540 0.056263 -0.031437 -0.084316 -0.028735 -0.008806 -0.021081 0.050998 -0.114123 -0.099987 0.101534
RTD 0.061916 -0.054819 -0.129367 0.010889 0.181406 0.004968 0.300721 -0.121522 0.106093 -0.112989 -0.156646 0.054404 0.023071 0.109508 -0.057407 0.109527 0.082844 -0.138277 -0.018832 0.206903 -0.101770 -0.008349 0.036674 -0.033937 -0.005128 -0.104189 0.020363 -0.034691 0.117297 0.190344 0.042441 0.094387 0.088561 -0.007485 0.003808 -0.079770 0.119920 0.034794 -0.253930 0.085071 -0.093435 -0.140157 0.097964 -0.166708 -0.024494 0.060727 0.088863 -0.010410 0.037113 -0.156658 0.004187 0.070636 0.097534 -0.049459 -0.042690 0.097542 -0.033781 -0.141543 0.117737 0.012317 -0.009970 0.002786 0.089054 -0.050508 -0.039304 -0.054031 -0.081175 0.000466 0.179687 -0.105340 0.094118 -0.114323 -0.110670 -0.026690 0.033464 0.114502 0.006802 -0.213542 -0.033248 0.059316 -0.039859 -0.104187 0.105371 0.002898 -0.037066 0.174881 0.109119 0.009307 0.048170 -0.164574 -0.061917 -0.028864 0.096228 0.073657 0.131759 -0.089967 -0.063997 0.051705 0.089676 0.055992 0.146157 -0.095769 0.090837 0.035263 -0.173520 -0.124660 -0.087955 0.110754 0.006431 -0.115044 -0.098414 -0.161161 -0.126212 -0.045516 0.167753 0.058031 -0.024751 0.086385 -0.031222 0.147580 0.230719 0.177538 0.021006 -0.064889 0.016043 -0.009389 -0.037352 0.242480 -0.115779 0.003967 -0.007281 -0.223680 -0.129714 -0.052364 0.133891 0.059675 0.132587 -0.000394 -0.081352 -0.017782 -0.138507 -0.267010 -0.033441 -0.042349 0.094793 -0.081345 -0.017737 0.033447 -0.057993 -0.083839 -0.065671 0.084063 -0.033231 0.018242 -0.044540 -0.011424 -0.095822 -0.123584 -0.034632 -0.029691 0.008950 0.125671 -0.091500 0.047141 -0.072067 -0.220391 -0.005151 -0.120110 -0.133146 0.003420 -0.042070 0.078509 -0.190627 0.122243 -0.100754 0.014238 0.034716 0.133216 -0.101456 0.111821 0.050423 -0.063993 0.145328 0.113309 0.065286 -0.137115 -0.060068 -0.311472 -0.123328 -0.256308 -0.017463 -0.029574 0.027776 -0.162256 0.121504 0.072832 0.021714 -0.132750 -0.011877 -0.051429
IDN -0.166833 0.015727 0.161039 0.185813 0.009558 0.100015 0.025327 -0.040302 0.094177 -0.243270 -0.208955 0.214061 -0.111980 0.061329 -0.002463 -0.012642 -0.047113 -0.035209 0.128723 0.059596 0.056008 0.213228 0.086587 -0.025555 0.175177 0.167925 -0.039754 -0.010802 0.032114 -0.074258 -0.291057 0.241027 -0.056889 -0.129060 0.217238 -0.087637 0.015573 -0.092133 0.379261 0.052933 -0.095448 0.147164 0.022947 -0.232625 0.110233 -0.056916 0.213845 -0.149456 0.104182 -0.147139 0.153075 -0.037311 0.001254 0.152013 -0.054751 0.019905 -0.043599 -0.179103 0.080962 -0.145726 0.361669 0.016579 -0.015756 -0.153951 -0.238000 0.001688 -0.065191 -0.014274 0.159044 -0.039866 0.016832 0.019548 0.055097 -0.180727 -0.058244 -0.030186 -0.133047 -0.235518 0.016982 -0.139914 0.156027 0.072544 0.116183 0.118069 0.091099 -0.095053 -0.003498 0.090964 -0.191714 -0.056278 -0.089237 -0.182093 0.164005 -0.199027 0.039896 -0.172423 -0.175332 -0.177900 0.134720 -0.091068 -0.102384 -0.106618 0.192287 -0.182809 -0.239926 -0.102701 -0.017334 0.189617 0.140330 -0.139674 -0.116020 -0.058646 -0.134942 0.213558 0.144029 0.376056 -0.116726 0.068549 0.121029 0.314968 0.052797 -0.063924 0.097043 0.182047 -0.144739 -0.135968 -0.098778 0.120126 -0.084436 0.134663 0.107537 0.097550 0.052697 0.131361 -0.001204 -0.118890 -0.113036 0.019389 0.227417 -0.135256 -0.004814 -0.187965 -0.381567 -0.042936 -0.003445 0.035549 0.133679 0.381526 0.044491 -0.053932 -0.077235 0.244751 0.060137 -0.169531 0.026367 -0.057623 0.154894 0.109881 -0.067097 -0.129897 0.037399 0.012531 0.100187 0.020245 -0.127673 -0.186986 -0.047534 -0.147398 -0.103878 -0.267684 -0.039585 -0.241845 -0.029935 0.154451 -0.094055 -0.207628 0.147837 0.163803 0.304079 -0.149991 0.164045 0.178496 0.010672 0.119111 -0.082493 0.015034 -0.247185 -0.200039 0.248965 -0.165861 0.133410 -0.052408 0.036948 -0.115484 -0.033007 -0.073740 0.064576 -0.073406 0.015879 -0.056465
MTL -0.206491 -0.020760 -0.116173 0.154626 0.102470 -0.249380 0.287793 0.011636 -0.014577 -0.050405 -0.071382 0.044857 -0.181697 -0.021477 0.022620 -0.166522 0.299928 0.024588 -0.296922 0.094377 0.013808 0.070497 0.121154 0.146542 0.019608 0.035801 -0.101244 -0.009267 -0.155877 -0.021705 -0.207882 -0.035855 -0.039313 0.080223 0.104709 -0.221348 0.067088 -0.092404 0.354342 -0.240626 -0.111292 0.275478 0.101701 -0.074845 0.191406 -0.031690 0.229268 -0.104255 0.065650 -0.126448 0.073668 -0.242081 -0.088210 0.216812 0.032198 0.205920 -0.081641 -0.034763 -0.072947 0.021723 -0.019926 0.199795 -0.082484 -0.058711 0.125071 0.130212 -0.022457 -0.130792 -0.019445 0.087559 0.146980 -0.196519 -0.023722 0.347964 -0.011742 -0.022170 -0.096671 0.295965 -0.043659 -0.474156 0.294139 -0.089365 -0.195108 -0.243390 -0.221405 0.030890 0.033680 -0.059457 -0.027480 -0.106796 -0.022135 0.155304 0.117967 -0.045913 0.026065 0.100557 0.115065 -0.004583 -0.026872 0.256329 0.135440 -0.109739 0.098295 0.078716 -0.238249 -0.272804 -0.153291 0.108232 0.124448 0.001698 -0.198072 -0.143985 0.145147 -0.101016 0.096902 -0.107419 0.069760 -0.208246 0.212434 -0.040677 -0.018341 0.201609 -0.027078 0.089466 -0.005566 -0.025796 -0.179817 0.292325 0.207379 -0.121484 0.142853 0.011112 0.281230 -0.017188 0.004071 -0.033297 -0.038823 0.032250 -0.028630 0.157564 0.128488 -0.080379 0.234673 0.126294 0.041781 -0.070671 0.087320 0.253428 0.005675 -0.055857 -0.260815 0.045514 0.064279 -0.052589 -0.120655 0.281481 0.111669 0.004644 0.185699 0.257936 0.143212 -0.182312 -0.068456 0.035453 -0.188404 -0.346026 -0.063931 0.157902 -0.166208 0.295229 0.086390 -0.099175 -0.214691 0.007598 -0.101483 0.119930 0.110848 -0.007794 -0.021177 -0.019963 -0.212348 0.101261 0.246484 0.040570 -0.016902 0.141803 0.071542 -0.037175 0.130627 -0.077236 0.205270 0.042299 -0.032643 0.033235 -0.009755 0.047001 -0.185068 0.109851 -0.017615 0.188337
IFI -0.315510 0.188092 -0.198943 0.043770 0.074919 0.347227 -0.069934 0.133384 -0.219927 -0.107517 -0.169393 0.211106 -0.057369 0.145577 -0.211077 -0.169691 0.097376 -0.309903 -0.127806 0.186760 -0.034055 0.164781 0.111609 0.183785 0.264353 -0.075833 0.057281 0.382961 -0.046179 0.189280 -0.212254 -0.217944 -0.087866 -0.115101 -0.108086 -0.254939 -0.315183 -0.109488 0.159082 -0.106387 0.119428 0.109620 -0.152584 0.001026 -0.188509 0.149717 -0.306933 -0.199733 0.024322 -0.258836 0.114735 -0.146526 -0.021960 0.049041 -0.031098 -0.002861 -0.105786 -0.257870 0.303185 -0.007591 0.125503 0.250583 0.158972 -0.035716 -0.379630 -0.369365 -0.388478 -0.187591 0.205912 -0.194507 0.104124 -0.095074 -0.037338 0.057770 -0.159237 0.134428 0.258310 0.057323 0.094122 0.038113 0.133340 -0.011142 0.118968 0.282767 0.189302 -0.020818 -0.070458 0.268008 0.124556 0.059278 -0.010879 0.268772 0.192233 -0.038878 -0.088229 0.044822 0.001800 -0.225107 0.043156 0.057662 -0.064556 -0.092408 0.291112 0.111366 -0.186735 -0.026972 -0.268356 -0.218010 0.162226 -0.211626 -0.029995 0.160832 0.151452 0.055924 -0.045998 0.256861 -0.213027 0.094238 0.170542 -0.030610 0.026468 -0.073236 -0.234549 0.039116 0.071131 -0.058067 0.072232 0.130165 -0.133457 -0.194330 0.096423 0.121039 0.121084 -0.196875 0.009514 -0.263864 -0.077353 0.054485 -0.002947 -0.021905 -0.153459 0.040149 -0.158522 -0.018576 -0.206509 0.239866 -0.202719 0.218012 -0.204205 -0.120442 -0.295079 0.026029 -0.341901 -0.003293 0.061879 0.060504 0.203845 0.054268 0.232932 0.000778 0.204754 0.208679 -0.108225 -0.094249 0.054737 -0.143963 0.174700 0.123664 0.114036 -0.031534 -0.191211 -0.138823 0.201907 -0.025613 -0.197087 -0.148803 -0.109936 -0.252148 0.221780 -0.035251 -0.098783 0.379136 0.147697 -0.181124 -0.041804 0.081004 -0.081368 -0.208617 -0.027810 0.141349 0.109103 -0.298033 -0.266598 0.200118 0.062885 -0.060921 0.084471 0.037665 0.041817 0.219611
DKG -0.175647 -0.068405 -0.000285 0.073978 -0.097226 -0.084101 0.278651 0.253077 -0.113042 -0.090376 -0.197643 0.151052 -0.141936 0.107738 -0.257975 -0.023114 -0.088500 -0.278371 -0.084263 0.096602 0.109594 0.086689 -0.105465 -0.136165 0.218843 0.175226 0.135370 -0.083243 0.080907 0.078152 -0.323756 0.043859 0.029655 -0.114386 -0.014126 -0.012937 0.153093 -0.008742 -0.103897 0.089908 -0.112011 0.246441 -0.133743 -0.056135 0.123140 0.117057 0.035095 -0.108956 -0.014182 0.035432 -0.032796 -0.037853 -0.005599 0.071607 -0.072644 0.032957 -0.035309 -0.414678 0.145439 -0.054818 -0.066096 0.135638 0.064823 -0.096166 -0.031941 0.094707 0.042126 -0.162461 0.062749 -0.138770 0.036349 0.111510 -0.151180 -0.103664 0.341292 0.135751 0.039294 -0.020589 0.055393 -0.313551 -0.023308 -0.230538 0.088193 0.285017 -0.128889 -0.041946 0.165578 0.096994 -0.015732 -0.135033 0.167055 -0.148213 0.170177 0.035033 -0.106391 0.075968 -0.204465 -0.047076 0.148922 0.099419 -0.028214 -0.035518 0.015322 0.058828 -0.039893 -0.140108 -0.221618 0.034976 0.147224 -0.016131 -0.278309 -0.179771 0.162670 -0.059113 0.082797 0.239579 0.225066 -0.060943 0.037648 -0.006349 0.049127 0.101883 -0.185725 0.077244 0.029768 -0.123220 -0.112411 0.007802 -0.055100 0.132592 -0.105633 -0.066118 0.251844 0.073223 0.011770 0.205444 0.162179 -0.010426 0.013190 -0.040854 -0.143258 -0.051051 -0.046781 -0.144861 0.047528 0.114551 0.024894 0.085602 0.088371 0.023255 -0.124642 0.118629 -0.113814 -0.056141 -0.007832 0.057301 -0.025788 0.025594 -0.040607 0.183981 0.108360 -0.099822 -0.120060 0.162574 -0.067270 -0.082795 -0.215843 0.059393 0.012127 0.085880 -0.060193 0.050110 -0.081524 0.115697 0.000983 -0.207282 0.086616 0.016716 -0.071535 0.005230 0.137511 0.006937 0.209519 0.015477 -0.006249 -0.073544 -0.102385 0.041484 0.084797 0.102652 -0.047750 -0.198309 -0.103830 -0.102892 0.057644 -0.199615 0.217919 0.059626 0.117832 -0.035763
KIR 0.003408 -0.159229 0.123781 0.212742 -0.056858 -0.213870 -0.046477 -0.149320 -0.016465 -0.098376 -0.032885 -0.083817 -0.335694 0.011363 -0.033512 -0.061917 0.000894 -0.107671 0.098044 0.153630 -0.009834 -0.120963 0.066744 0.129606 0.239590 0.179162 0.225629 0.092129 0.251926 0.099678 -0.163991 0.169986 0.092833 -0.155870 0.155846 -0.066796 0.025391 -0.138942 -0.143886 0.057008 -0.358287 -0.062365 0.125901 -0.095920 -0.108898 0.106589 0.175018 0.027098 -0.065856 -0.323241 0.048032 -0.192412 -0.042075 -0.043902 0.143324 0.183193 -0.063897 -0.075115 0.190890 0.057274 0.103122 0.116593 0.187543 -0.077528 -0.130994 -0.076212 -0.176423 -0.178243 0.095177 -0.456285 0.085214 -0.133051 0.012838 -0.021278 -0.018461 0.145359 -0.209032 -0.022232 -0.174015 -0.139323 -0.157771 0.003737 -0.115140 -0.010705 -0.014352 0.154449 0.003957 -0.163458 -0.059690 -0.155802 0.226363 0.048811 0.098862 -0.069316 0.019536 -0.009373 -0.180863 0.236640 0.109509 0.077181 0.247041 -0.135074 0.090736 -0.320910 -0.315379 -0.086751 0.006158 0.096190 0.225875 -0.019715 -0.262534 0.071927 0.201394 -0.050389 0.175164 0.157822 0.077239 0.090011 -0.046833 0.046838 -0.194829 0.074328 -0.076588 0.006966 0.131338 -0.047653 0.134416 0.331105 -0.023736 0.021196 -0.119324 -0.079423 0.117731 0.163170 0.130628 0.129703 0.028927 0.060507 0.044277 0.200714 -0.001406 -0.064457 -0.256861 -0.097445 -0.017897 -0.184282 -0.188740 0.276781 0.174577 -0.335307 -0.212215 0.263087 0.032213 -0.017012 0.115212 0.055889 -0.088148 -0.083815 0.026441 -0.062363 -0.128013 0.044366 0.047585 0.143269 -0.005678 -0.148735 -0.057130 -0.069174 -0.069293 -0.056222 -0.156425 0.058527 -0.095687 0.111175 -0.212008 0.073631 0.043625 0.008648 -0.053053 -0.097136 0.180303 0.149952 -0.078029 -0.034301 -0.079113 -0.104278 -0.101259 -0.213500 0.070417 0.147342 -0.012057 0.079466 -0.024605 -0.214406 0.029091 -0.015264 -0.005301 -0.063789 0.083288 0.150969
PGF 0.093846 0.191624 0.065492 0.058171 0.105975 -0.095127 -0.181850 0.088161 0.088154 0.028680 0.123109 0.057496 -0.004876 -0.032526 0.175681 0.224365 0.026538 -0.160479 -0.083473 0.248635 0.172618 -0.060356 0.152231 -0.226249 0.072859 -0.006354 0.106199 0.091473 0.160434 0.344528 0.109550 0.185215 -0.164919 -0.090555 -0.031165 -0.139614 0.100053 -0.064484 0.008879 0.000523 -0.056865 -0.226214 -0.238918 -0.002711 0.104881 0.037193 -0.051184 0.330674 -0.122024 0.113014 -0.020732 -0.021615 0.148251 -0.097463 -0.106367 0.083406 -0.125735 -0.177582 0.196903 0.070397 0.143322 -0.034572 -0.035940 -0.298433 0.276430 -0.194611 -0.077033 -0.100803 0.050603 0.006533 0.266919 -0.033214 -0.040673 0.028737 -0.211750 -0.157666 0.166141 0.268274 -0.193774 -0.110425 0.015481 -0.055958 0.142056 -0.000420 -0.013000 -0.012636 0.037073 0.075450 -0.042406 0.178540 0.129658 -0.021370 -0.085140 -0.125338 0.085875 0.168336 -0.009767 -0.328842 -0.112127 0.265789 -0.112278 -0.153643 0.075513 -0.003644 -0.075822 -0.152748 0.066875 0.369512 0.170849 -0.123840 0.046217 -0.263741 -0.166115 0.032345 0.286046 -0.148841 0.200188 -0.153133 0.136326 -0.084011 -0.146137 0.232667 -0.285149 0.186811 0.177701 -0.181852 -0.023902 0.008254 0.302874 -0.113800 0.071558 0.059716 0.034971 -0.138696 0.127449 0.199948 0.051923 0.118708 0.193640 0.038315 -0.063559 -0.192590 0.094661 -0.058720 0.181947 -0.014597 -0.145780 -0.030173 0.087133 -0.160431 -0.066582 0.163231 0.020828 -0.136615 0.288219 -0.297661 -0.173217 -0.180423 0.247776 0.166236 0.199911 0.109861 0.045630 -0.094189 -0.212615 -0.220901 -0.123608 0.199016 -0.177593 -0.200998 -0.163749 -0.143411 -0.158237 0.209353 -0.135562 -0.211293 -0.088626 0.149520 0.019509 0.121535 -0.023313 0.089202 0.201043 0.171615 0.107036 0.192256 -0.018331 -0.071557 -0.301567 -0.044086 0.155169 -0.081646 -0.174790 -0.016391 -0.216615 -0.172755 0.114192 0.109750 -0.063731 -0.000187
RSD 0.004567 0.071503 0.026746 0.072757 0.124117 0.023806 0.110330 0.046854 0.084341 -0.060903 -0.164193 0.006391 0.033051 0.165992 -0.093705 -0.034812 0.045448 -0.129183 0.159766 0.299919 -0.052280 0.063933 0.159024 -0.017075 0.073378 -0.020510 0.018095 -0.064249 0.091155 0.115518 -0.063700 -0.032488 0.137768 -0.101910 0.053443 -0.099091 -0.001827 0.037062 -0.156828 -0.027024 -0.032869 0.044062 -0.024394 -0.109896 -0.060590 -0.112937 0.182530 0.078745 -0.180389 -0.125322 -0.058969 0.030797 0.044706 -0.040159 0.002369 0.002509 -0.029531 0.011939 0.294299 0.035264 0.051234 -0.009635 0.137564 -0.036879 -0.279941 -0.035264 0.011754 -0.055330 0.219979 -0.167023 0.063880 0.001663 0.032629 -0.048204 0.203981 0.174665 0.027907 -0.205212 0.080203 0.001039 -0.018114 -0.015501 0.156911 0.006473 -0.058716 0.161902 -0.059477 0.148924 0.000236 -0.073008 -0.018092 0.043399 0.126245 0.119678 0.206839 0.036062 -0.144020 -0.063935 -0.027221 -0.010616 0.177140 -0.060273 0.008417 -0.030798 -0.118761 -0.130915 -0.127955 0.009565 0.155669 -0.092298 0.032946 -0.094022 0.041427 -0.029431 0.042535 -0.001172 0.059163 0.111584 0.024285 -0.004315 0.064206 0.178337 -0.099233 -0.005871 -0.011592 -0.164577 0.091179 0.242681 -0.092203 0.032466 0.019838 -0.067519 -0.008188 0.131268 0.136298 0.022725 0.027260 0.013007 0.064080 0.069150 -0.033900 -0.158563 0.061515 0.030507 0.024213 -0.009739 0.007563 0.245157 -0.106935 -0.155079 0.062554 0.026178 -0.037037 -0.093609 0.149405 -0.106265 -0.039437 -0.135276 -0.015020 -0.094544 0.002005 0.176529 0.004761 0.138754 0.091756 -0.045756 -0.003349 -0.017299 -0.065913 0.005215 -0.115508 0.138412 -0.183621 0.044408 -0.062268 0.034781 0.115536 0.045347 0.001264 0.077338 0.060339 0.111056 0.175123 0.191468 -0.055620 -0.043364 0.034079 -0.069565 0.017323 -0.125338 0.161402 0.104617 0.049166 -0.044618 0.013831 -0.132075 0.048824 0.133540 0.171600 -0.038974
AAW 0.029899 -0.072456 -0.107118 -0.148605 0.052917 0.234576 0.068388 -0.023643 0.040079 0.078897 -0.019229 0.061454 0.117573 -0.064565 0.137597 -0.087112 -0.025352 0.017912 -0.063755 0.027395 0.079009 0.078123 0.003088 -0.043382 0.011964 -0.022975 -0.009395 0.091614 -0.165368 0.044310 -0.037300 -0.017394 -0.040109 -0.114869 -0.037497 -0.109152 0.084213 0.117328 0.078336 0.134005 -0.025291 -0.074190 0.148605 0.047213 0.031639 -0.110984 -0.003397 0.096730 -0.023073 -0.146022 -0.018421 -0.098196 0.024532 -0.015686 0.070062 0.111879 -0.062217 -0.013125 0.204144 0.029924 -0.022055 0.136060 0.100941 0.034236 -0.041385 -0.060743 0.011508 0.003539 -0.003868 -0.093058 -0.042786 -0.147978 -0.027370 0.043087 0.127636 0.162632 -0.016182 -0.017323 -0.106095 -0.028371 0.076947 -0.054276 0.059201 0.008495 -0.131069 -0.083940 0.064124 -0.063253 0.026425 0.029172 -0.007949 0.070261 -0.149623 0.177400 0.110297 -0.085000 -0.047565 -0.015740 -0.077667 0.238300 0.068479 -0.183664 -0.010355 -0.069755 -0.095559 0.132519 -0.164328 0.099632 0.021854 -0.079236 0.048679 -0.166066 -0.061919 -0.193987 0.058889 0.101672 -0.050847 0.050784 -0.092693 -0.002686 0.132738 0.117655 0.019420 0.017324 -0.060412 -0.165867 -0.093134 0.237547 0.056428 0.040902 -0.159948 0.068280 -0.012706 -0.014233 0.042474 0.047038 -0.035580 0.001168 -0.018348 0.111596 0.092327 -0.098227 0.089420 -0.037003 0.123827 -0.012001 -0.029057 -0.068616 -0.229137 -0.113830 -0.132156 0.061920 -0.061649 -0.043249 -0.028041 0.039422 0.169271 -0.097561 0.188524 -0.005580 -0.037376 0.058312 -0.011993 0.012217 0.036859 -0.125889 -0.033825 0.137203 -0.072962 -0.076767 0.049560 0.021038 -0.007881 0.035535 -0.207207 -0.016640 0.014931 0.042661 0.094927 0.198077 0.056778 -0.027321 0.065276 -0.090692 -0.027378 -0.100421 0.042366 0.031802 -0.027797 -0.101185 -0.001251 -0.053347 0.020875 0.022173 0.015225 -0.045769 0.054660 0.052987 0.004813 0.044305
KIN -0.100054 0.030765 0.153812 -0.038781 0.002095 -0.039263 -0.051439 -0.025730 0.036495 -0.072597 -0.066401 -0.021923 0.054325 0.102903 -0.083347 -0.039251 0.097608 -0.135039 -0.019443 0.083182 -0.022635 0.015612 0.122916 -0.160695 0.219949 0.199326 0.086970 0.172031 0.188432 0.069778 -0.237637 0.121003 0.023178 -0.130055 0.135770 0.025952 0.143867 -0.098651 0.135223 -0.005951 -0.233976 0.033905 -0.011143 -0.064523 -0.018757 0.126865 0.002785 0.043635 0.072178 -0.064318 -0.016350 0.042330 -0.005884 -0.026783 0.039321 0.083362 0.087102 -0.079349 0.303297 0.045923 0.162091 0.007736 0.029642 -0.109395 -0.163091 -0.103890 -0.108404 -0.136729 0.323296 -0.108324 0.062321 -0.032473 -0.114974 -0.120421 -0.181383 0.147975 -0.015598 -0.110720 -0.072540 0.024410 0.088346 0.036986 -0.057246 0.068987 0.125464 0.053675 -0.024219 0.123956 0.005816 -0.082098 0.110525 -0.015545 0.155583 -0.151271 -0.040391 -0.070599 -0.218839 -0.039244 -0.037836 0.156581 0.117935 -0.185442 0.224626 -0.098706 -0.306220 -0.200327 -0.063108 -0.019023 0.247559 -0.006372 -0.147359 -0.177787 -0.069920 -0.064582 0.164196 0.058411 -0.047163 0.097221 0.036804 -0.033229 0.066755 -0.191160 0.130147 0.089185 -0.026935 -0.084774 -0.017184 0.287919 -0.000809 -0.070403 -0.020857 0.177704 0.104913 0.058828 0.014524 -0.079228 0.034993 0.035749 0.002828 0.106787 0.029304 -0.024675 -0.358237 -0.038393 0.043940 -0.003984 -0.226957 0.338710 0.109887 0.018538 -0.292305 0.179439 -0.133367 0.007587 0.039958 0.093491 0.093047 -0.078374 -0.081786 0.114623 -0.012484 0.044263 -0.211994 0.131183 0.055553 -0.259281 -0.169870 -0.223511 -0.000102 -0.198313 -0.185382 -0.125048 0.036284 0.109483 -0.156890 0.048977 0.007967 -0.155963 0.002245 -0.093873 0.112971 0.073901 0.121783 0.050841 0.006101 -0.158576 -0.189943 -0.283784 0.113414 0.002503 0.055783 -0.061185 -0.119789 0.107583 0.047193 -0.198318 -0.059803 -0.223178 0.040262 0.003639
PSE -0.040078 -0.004420 0.039760 -0.047190 0.026163 -0.007542 -0.057143 -0.033978 -0.019685 -0.171373 0.112572 0.029682 0.016607 -0.058894 0.110927 -0.169533 0.113892 -0.213106 -0.060812 -0.028681 0.244124 0.122243 0.259582 0.011492 -0.029336 0.133297 -0.035308 -0.050137 -0.056958 0.134737 -0.176615 -0.070328 0.146836 -0.073404 -0.082205 -0.040587 -0.164618 0.002151 0.008779 0.009453 -0.121006 0.039647 0.042198 -0.064027 -0.087750 0.128099 0.250374 -0.005198 -0.112466 -0.116041 -0.001203 0.034566 0.024637 0.239966 0.037036 -0.021419 -0.141335 -0.190827 0.044204 0.065545 0.049903 -0.042053 -0.033935 -0.223947 0.028526 -0.058562 -0.020581 -0.033318 0.193916 -0.032058 -0.001054 -0.002604 -0.036478 -0.075087 -0.122738 0.089265 -0.042424 0.041367 -0.099511 0.019437 0.059252 0.048087 0.110344 -0.042522 -0.065891 -0.097994 0.062991 0.295054 -0.083416 0.022653 -0.154913 0.029201 0.410534 -0.123205 0.265224 0.045479 -0.128060 -0.137659 0.126789 0.129913 0.087727 -0.212062 -0.098309 -0.099864 0.041003 0.037699 -0.174737 -0.058520 -0.054268 0.101262 0.172348 -0.121053 -0.046042 -0.046533 0.272391 0.153587 0.014050 -0.006611 -0.053017 -0.008547 0.040696 0.234035 -0.118593 0.116403 0.176246 -0.028869 0.061054 0.081681 0.002802 -0.039593 -0.015939 0.116577 0.067787 -0.000427 -0.062045 0.105248 0.105751 0.086112 0.005146 0.059974 -0.032864 -0.098689 0.077799 0.005603 0.162337 -0.111294 -0.121274 0.049846 0.064516 -0.065843 -0.017445 0.135907 -0.063860 0.115093 0.017529 -0.124118 -0.095745 -0.058742 0.052046 -0.014709 0.116750 -0.094079 0.074945 0.126057 0.113298 -0.028686 -0.029143 -0.072090 -0.044547 -0.011819 -0.070329 -0.030627 -0.138346 -0.137819 -0.059167 -0.169065 -0.110237 -0.223008 -0.038081 -0.087068 0.005021 0.049912 0.022548 0.098135 0.069083 0.115990 -0.199060 -0.164496 0.255688 -0.132834 0.088628 -0.086689 -0.000399 0.165163 0.095134 -0.049435 -0.033835 -0.135065 -0.204764 -0.016904
SEQ -0.033964 -0.038134 -0.130459 -0.076882 -0.009850 -0.045536 -0.001597 0.099910 0.081716 0.068513 -0.132148 -0.024682 0.048649 0.055886 -0.135835 -0.226260 0.074117 -0.249802 -0.036777 0.159765 0.098293 0.055322 -0.027179 -0.032928 0.237992 0.103825 -0.052711 -0.097546 -0.063003 0.103242 -0.344107 -0.015551 0.208094 -0.075265 0.087221 0.064503 -0.045062 0.071211 0.084496 0.029396 -0.068355 -0.028263 0.037217 -0.082352 0.064246 -0.054669 0.133073 0.029200 0.081603 -0.123022 0.008073 0.010004 0.001741 -0.038642 -0.000539 -0.051621 -0.085033 -0.078697 0.117363 0.115273 0.108244 -0.109706 0.123850 -0.020344 -0.044185 0.029820 0.032951 -0.107291 0.085096 -0.151026 0.077530 -0.040370 -0.043050 -0.023715 0.059733 0.009402 -0.175358 -0.026666 -0.009223 -0.147559 0.079572 0.069700 0.192755 -0.059930 -0.126480 0.090793 0.036971 0.186976 -0.110279 -0.114861 0.117498 -0.021994 -0.002899 -0.118341 0.173448 0.032270 -0.093188 -0.082333 0.185136 0.183652 0.051195 -0.080152 0.033334 -0.030441 -0.163269 -0.007173 -0.201659 -0.009553 -0.022909 -0.013081 -0.044672 -0.082256 -0.024633 -0.118083 0.201194 0.072364 -0.113041 0.049992 0.068217 0.036660 -0.024639 0.024527 0.084726 0.051049 -0.046126 -0.037545 -0.013434 0.171949 0.135261 0.090031 -0.003500 0.173387 -0.028179 0.179795 0.113681 0.010311 0.193513 -0.017055 -0.003498 0.073995 -0.016062 -0.146433 -0.005565 0.043893 0.093034 0.046687 -0.037361 0.079994 -0.005357 0.075675 -0.124269 0.170055 -0.020671 -0.153102 0.076912 0.055511 0.123303 -0.049966 0.024951 0.101183 -0.054571 -0.066146 -0.045842 -0.001081 0.137135 0.048127 -0.183378 0.096910 0.089593 -0.194746 -0.167742 -0.091229 0.010129 -0.081490 -0.078009 0.069613 0.124801 0.018657 0.084362 -0.065612 0.096220 0.113012 0.072233 -0.063813 -0.022797 -0.041593 -0.116672 -0.078368 0.039999 -0.051381 0.092072 0.026058 0.124962 0.082985 0.018116 0.081428 0.038960 0.106236 -0.107308 -0.027795
TFV -0.194028 0.052408 0.006867 0.112546 0.248298 -0.098884 -0.056615 -0.000471 -0.187572 -0.018312 -0.063467 -0.093519 -0.085562 0.093272 0.072687 -0.124207 0.037599 -0.069138 0.003047 0.236181 0.079584 0.078872 0.097239 0.119558 -0.053375 0.042803 -0.040069 -0.010189 -0.073527 0.152980 -0.219694 -0.043490 0.235022 -0.027133 -0.036385 -0.152622 0.234326 -0.093076 0.119010 -0.241276 0.057029 -0.062350 0.174059 -0.082278 -0.059726 0.065462 0.085179 -0.187809 -0.015580 -0.019034 -0.123930 -0.037512 0.003466 0.012233 -0.000333 -0.020245 0.085681 -0.020812 0.285449 0.135117 0.091261 0.062529 0.119290 -0.147424 -0.171600 0.028425 0.120907 -0.010462 0.071181 -0.128832 0.076126 0.023040 -0.136691 -0.086681 0.035207 0.007435 -0.126075 0.029491 -0.062299 -0.265373 0.085407 -0.000350 0.100065 -0.170406 0.057586 -0.060891 -0.047168 0.001101 0.024088 -0.026312 0.237894 -0.078437 -0.037287 0.082086 -0.042846 0.123656 -0.196710 0.069196 -0.050215 0.177021 0.017621 -0.123787 0.237655 0.023651 -0.186962 -0.285000 -0.047988 0.135007 -0.032852 0.136154 -0.117787 -0.025527 0.022545 0.034480 0.021583 0.227596 0.011078 -0.113762 -0.024341 0.048009 0.095076 0.000414 0.067218 0.066195 0.001483 -0.010565 0.100510 0.132466 -0.089976 -0.075205 -0.101675 0.022857 -0.054010 -0.047561 -0.079400 -0.077491 -0.157721 0.171124 -0.123525 0.008824 -0.080148 -0.078820 0.102162 0.108966 -0.061404 -0.014538 -0.011442 0.262004 0.058333 0.067689 -0.119243 0.140759 0.080382 0.003177 -0.091263 0.024598 0.135635 0.054229 0.111373 0.134369 -0.096192 0.172162 -0.013107 0.071086 0.127346 -0.124508 -0.083047 0.024007 0.024640 0.105080 -0.083662 -0.150323 -0.115088 0.101619 -0.165268 0.098165 -0.022254 0.126097 -0.064589 0.071814 0.030632 0.113341 0.093949 -0.067961 0.039808 0.057607 -0.060848 -0.056330 0.158322 -0.141603 -0.038038 -0.364809 -0.148039 0.048777 0.048970 -0.014403 0.089648 -0.072320 0.007402 0.142893
AMR -0.025207 0.096571 0.025545 -0.154727 0.169542 0.062479 -0.056583 -0.124430 0.082128 0.224012 -0.008907 0.168563 -0.275287 -0.201473 -0.050041 -0.079403 0.037875 -0.256805 0.056770 -0.103637 0.360030 -0.081988 0.002316 -0.046017 -0.041905 0.205157 0.015851 -0.107769 -0.243605 0.004838 0.096385 0.006382 0.056748 0.037149 0.060399 -0.231670 0.044913 0.194593 0.047499 0.067242 0.071541 0.095209 0.131842 -0.075192 -0.066003 -0.056691 0.359652 -0.002312 0.019383 -0.189768 -0.183202 0.051680 0.131732 0.053955 0.052119 -0.132563 -0.002770 -0.041507 0.196166 -0.027736 -0.120719 0.120285 0.184567 -0.287821 0.147479 0.019888 -0.054016 -0.117413 -0.006541 -0.014146 -0.282743 -0.035355 0.094708 0.377112 -0.017284 0.197122 -0.042602 -0.312432 -0.234441 0.039554 0.270523 0.062188 -0.047675 0.033114 -0.210829 0.192454 0.069046 -0.063798 -0.171249 0.009753 -0.073744 -0.098491 0.123188 -0.097231 -0.085970 0.007606 -0.133398 0.035713 0.205294 0.134689 0.312862 -0.105685 0.059352 -0.029484 -0.148579 0.199458 -0.200879 0.108327 0.097260 0.079038 0.032555 0.096798 0.015020 0.138254 0.175010 0.280283 -0.179530 -0.079130 -0.010750 0.189301 -0.027025 0.020262 -0.257812 0.006143 0.083383 -0.053639 -0.092385 -0.203494 0.061126 0.085472 -0.108770 -0.017024 -0.079518 -0.153478 0.172274 -0.022272 0.299809 -0.034816 0.235986 0.022219 -0.009127 -0.058830 0.037567 -0.325640 0.100939 0.137440 -0.108250 0.052233 -0.076777 -0.019676 -0.152078 -0.020263 0.152198 -0.153874 -0.227042 -0.026012 0.094923 0.175733 -0.015654 -0.123528 -0.088321 -0.002356 0.107233 0.065191 0.076204 0.093378 -0.157458 0.177537 0.008209 -0.245540 0.019391 -0.282518 -0.186494 0.162253 0.101386 -0.143891 -0.223024 -0.231926 0.078198 0.383795 -0.146249 0.034046 -0.077784 -0.041926 0.207217 -0.029540 0.050307 -0.232509 0.130730 -0.218669 0.247251 -0.219448 -0.192485 0.080208 0.100275 -0.170623 0.014659 0.135447 0.066835 0.125176
VKP -0.220374 -0.074276 -0.296335 0.048025 -0.135022 -0.113109 0.122774 -0.150337 0.093986 -0.000116 0.211579 -0.027185 -0.095249 -0.089219 0.111139 0.143230 -0.027982 -0.363723 -0.200646 -0.068016 0.051675 -0.179416 -0.268221 -0.198180 0.285204 0.020808 -0.014476 -0.223194 -0.044680 0.106601 -0.238166 0.196294 -0.023724 -0.281977 -0.111473 0.019826 0.029925 -0.170280 0.131893 -0.016569 -0.262075 0.017597 -0.206794 -0.161290 0.049143 0.081170 0.036838 0.175795 0.074933 -0.232539 -0.057637 0.074687 0.144137 0.015345 -0.064592 -0.102528 -0.032276 -0.086899 0.084849 0.118799 0.086754 0.186393 0.146233 -0.135468 0.155380 -0.075269 -0.053344 -0.210892 -0.021993 0.098726 0.035894 -0.085321 0.048029 0.048891 0.388310 0.039819 0.090630 -0.070412 0.028232 -0.007280 0.065047 0.050216 0.093374 -0.061731 -0.257012 0.056920 0.055741 0.071776 -0.005258 0.178331 -0.058181 -0.028510 0.125061 0.007826 -0.041104 0.110659 -0.209597 -0.079522 0.078867 -0.058150 0.030764 0.026638 0.188040 -0.151882 -0.059681 -0.168947 0.025231 0.005349 0.084837 0.048444 -0.039001 -0.050920 0.111893 0.141787 -0.039157 -0.051393 0.087585 0.070965 -0.193112 0.154692 0.046936 0.027255 -0.083063 0.142691 0.094375 -0.279597 0.017471 0.149736 -0.052460 0.077717 -0.117268 0.151106 0.160920 0.044788 0.084408 0.155631 0.019518 0.135448 0.011020 0.298742 -0.165914 -0.179077 0.038887 -0.106333 0.222388 0.011120 -0.126751 0.125924 0.066544 0.018837 -0.305992 0.054349 -0.250697 -0.105221 -0.103098 0.039017 0.257301 0.247850 -0.096443 0.183501 -0.170503 -0.082349 0.023748 -0.021814 -0.125835 -0.141520 0.110800 0.110310 -0.153026 0.143104 -0.142480 -0.116391 -0.178613 -0.135166 -0.184811 -0.066950 -0.045631 -0.183929 -0.052017 -0.011987 0.045697 0.101774 0.223129 -0.116207 0.136816 0.045888 -0.120186 -0.215361 0.248987 0.136596 0.052897 -0.165201 -0.093109 0.227789 0.065891 0.118428 -0.068704 -0.007722 0.056850 -0.061374
HAV -0.063062 0.026929 0.148742 -0.086384 0.212274 -0.090219 0.025157 0.068156 0.150465 0.010011 -0.144475 0.051076 -0.091851 -0.055479 0.115481 -0.143466 0.077013 -0.138816 0.090630 0.035614 0.040212 -0.054249 -0.013774 0.138751 0.116367 0.228550 0.050445 -0.103627 -0.033427 0.067160 -0.084052 0.122135 -0.010738 0.077932 -0.010959 -0.051375 -0.126316 -0.060521 0.003217 0.035387 0.062175 0.009335 0.072655 -0.047886 -0.036118 -0.102919 0.129512 0.053687 -0.096495 -0.173900 -0.028722 0.070027 0.066430 -0.041251 0.188870 -0.204280 -0.025040 -0.033399 0.043342 0.212254 -0.067369 -0.082432 0.096689 0.032841 -0.024078 -0.082126 0.059389 -0.035584 -0.054751 -0.144604 -0.084815 -0.102847 -0.020281 -0.066708 -0.021485 0.107209 0.054361 -0.058335 -0.067342 -0.127077 -0.039480 0.061558 0.130170 -0.038265 -0.120729 -0.290648 0.030447 0.025234 -0.139280 0.149566 0.026362 -0.048523 -0.069749 0.026622 0.170981 0.033077 -0.108363 -0.043447 -0.002240 0.041180 0.153822 -0.114758 0.284581 -0.135246 -0.123201 -0.001267 -0.062950 0.118458 0.037771 0.093600 0.023834 -0.109946 0.028252 -0.001032 -0.100202 0.071899 -0.121598 0.075382 0.037605 0.003885 0.034794 0.064202 -0.224014 -0.032651 -0.134783 -0.106453 0.025457 0.186053 0.031399 0.182065 0.077860 0.021763 0.156859 -0.055464 0.192070 0.096735 0.139359 0.153180 0.004855 0.035890 0.127800 -0.055973 -0.013370 -0.244479 0.154662 -0.169717 -0.078411 -0.172307 -0.081634 -0.121406 -0.087815 0.077393 -0.092477 -0.050535 -0.108182 -0.001793 -0.014617 0.027675 0.091525 0.176283 0.070785 0.136804 0.024492 -0.102620 -0.163901 -0.133528 0.097770 0.075192 -0.186041 -0.043972 -0.006088 0.094561 -0.109750 -0.034005 -0.083696 0.024525 -0.018071 0.057058 0.001746 0.043843 -0.070775 0.021254 0.053610 -0.017960 -0.027046 -0.061383 -0.217728 0.000755 -0.110376 -0.013338 0.230507 -0.060005 -0.180905 0.147192 -0.165371 -0.093539 0.028756 0.031139 -0.033687 -0.047192
TGY 0.080513 -0.181241 0.077953 -0.293740 -0.019157 0.185495 0.235155 0.235321 -0.009750 -0.055684 0.085646 -0.030390 0.000474 0.036425 -0.016670 -0.190516 -0.241377 -0.140392 -0.049509 0.225078 0.151793 -0.107871 -0.090909 0.090690 0.115390 0.250209 -0.069399 -0.059017 -0.034157 0.100484 -0.060945 0.064847 0.153712 0.195542 0.098434 -0.375343 -0.007899 -0.163113 -0.049592 0.165796 -0.117775 -0.100558 0.091542 -0.024310 -0.167813 -0.051970 0.055033 0.158156 -0.042542 -0.052226 -0.049630 0.064470 -0.138688 -0.086266 -0.048756 0.178714 -0.057572 -0.134743 0.110957 -0.067093 0.054800 -0.016343 0.119636 -0.162599 0.019372 0.051930 -0.216402 -0.181194 0.314119 -0.156751 0.010678 -0.382382 0.087621 0.038264 -0.054968 0.048860 0.270925 0.095979 0.086126 -0.267899 0.068199 -0.037989 0.051481 -0.059544 0.241251 -0.260890 0.090568 0.070034 -0.094430 0.210803 0.062646 -0.232929 -0.043225 -0.142264 0.215973 0.195680 -0.177678 -0.301938 -0.131821 0.039175 -0.031571 0.107397 0.005181 -0.053123 -0.209738 -0.049784 -0.075460 0.065297 0.224375 -0.068793 -0.068247 0.023471 -0.061870 0.039826 0.202184 -0.158416 0.193626 -0.046793 0.057196 -0.093930 0.168110 -0.068303 -0.152168 0.169068 0.094181 -0.043086 0.007607 0.227719 0.073629 -0.120542 0.147645 -0.031720 0.074654 -0.005275 0.017437 -0.007798 -0.041330 0.174649 0.076672 -0.085755 -0.051616 -0.020291 -0.045685 -0.040076 0.077477 0.067650 0.101160 -0.009290 -0.009719 0.013284 0.037674 0.125254 0.012610 -0.025526 -0.142086 -0.110589 0.292623 -0.107108 0.150101 -0.023977 0.018975 -0.037436 0.164976 -0.060117 -0.048620 -0.181718 0.117696 0.206264 -0.093412 -0.030181 -0.014901 -0.129204 -0.309204 0.178763 -0.161132 -0.201127 -0.090556 -0.168136 0.034942 0.143604 0.164547 0.079814 0.088281 0.022991 -0.149947 -0.082569 -0.036640 -0.118061 -0.033589 -0.007434 0.060196 -0.119147 -0.294352 -0.022754 0.009930 0.171985 -0.133810 -0.133610 0.016987 0.112362
GPR -0.026320 -0.228139 0.082040 -0.228197 0.139954 -0.181405 -0.050043 0.140557 -0.077218 -0.066364 -0.029646 0.018851 0.172971 0.067938 -0.071353 -0.145008 0.014943 0.095537 0.118652 0.349662 0.113006 0.174904 0.175205 -0.222143 -0.033377 0.211161 -0.052910 0.026614 -0.092395 0.071163 0.216559 0.024300 0.180506 0.081405 0.103762 0.120143 -0.030777 -0.075156 -0.086138 -0.328021 -0.056120 0.045858 0.267431 0.351063 -0.165834 -0.206745 -0.170076 0.054025 -0.260306 -0.088969 0.026901 0.154594 0.056522 0.060373 0.137062 0.087163 -0.088341 0.037444 0.329687 0.054085 -0.168448 -0.114406 0.032620 0.190279 0.349015 0.130741 -0.292867 0.001498 0.236315 0.088944 -0.101210 0.108343 0.078894 0.060105 -0.106085 0.102668 -0.027850 0.162011 0.025291 -0.162359 -0.030516 -0.141877 -0.015591 0.033003 -0.097841 -0.049132 0.087472 0.371083 -0.227637 0.010215 -0.239425 -0.155614 0.078802 0.273746 0.289927 0.069674 -0.016685 0.151046 0.023348 0.218477 0.160508 0.003556 0.146560 -0.173937 -0.083833 -0.188105 0.017255 0.083485 0.086601 -0.220616 0.097320 0.023089 -0.050226 -0.016091 0.030509 0.197841 -0.081642 -0.017902 -0.151327 -0.023660 0.294930 0.072675 -0.180726 -0.031421 -0.043417 0.134741 -0.234892 0.133015 0.061002 -0.073687 0.114410 0.067885 -0.033059 -0.064343 -0.008750 0.075225 0.117744 -0.027597 -0.104985 0.249907 -0.096446 0.225834 0.246091 -0.005519 0.048353 0.131104 -0.069224 0.265342 -0.026508 -0.167981 0.092374 0.183275 -0.069725 -0.069426 -0.070189 -0.145509 0.037199 -0.061403 -0.135869 -0.022962 -0.043590 -0.184781 -0.090119 0.094830 -0.173127 -0.175432 0.062098 -0.050152 -0.002875 0.146688 -0.324734 0.013575 -0.176766 0.080279 -0.227756 -0.244607 -0.194988 0.068375 -0.008628 0.202061 0.160362 0.055394 -0.059699 -0.014910 0.185746 0.158680 0.195679 -0.079263 -0.069030 0.044002 -0.068304 -0.160487 -0.026544 0.005027 0.088174 -0.031521 -0.149286 -0.006710 -0.379854 -0.205220
SFE 0.007604 -0.151263 -0.016155 -0.106065 0.022640 0.056084 0.001820 0.052725 -0.006368 -0.000421 0.021230 0.028130 -0.039868 -0.055507 0.008376 0.021495 0.178106 -0.028253 -0.091264 0.035042 -0.055615 0.040461 0.065663 -0.019744 0.083963 0.154182 0.127099 -0.130057 0.104844 0.125471 -0.213260 -0.104782 0.016842 -0.001792 -0.030270 0.022104 0.080271 0.081870 0.125170 0.034094 -0.048439 0.048011 0.006142 0.075510 -0.011497 0.063287 0.194582 0.083460 0.110740 -0.103371 0.000634 0.046069 0.029315 -0.013171 0.079339 -0.026001 -0.168525 -0.217178 0.071074 -0.068266 0.056062 0.149172 0.049223 -0.106298 -0.000711 0.137003 -0.146757 0.022749 0.074106 -0.146698 0.090240 -0.030120 -0.114717 0.008865 -0.009490 -0.064328 0.091283 -0.032302 -0.078753 -0.210644 0.087443 -0.063133 0.115947 -0.086119 -0.085457 -0.032196 -0.082248 0.141297 -0.197414 0.023479 0.023758 -0.038216 0.044307 -0.057217 0.071598 0.009853 -0.094695 -0.119256 0.065538 0.012270 0.120406 -0.181710 0.100606 -0.185243 -0.164718 -0.000381 -0.007962 -0.043173 0.110662 -0.050175 0.028381 -0.128619 -0.116919 -0.033085 0.091209 0.170755 -0.008899 0.018679 0.031644 -0.064529 -0.086461 0.107126 -0.022868 0.097397 0.151672 -0.154458 0.111482 0.250464 -0.060518 -0.007781 -0.064762 0.078735 0.082598 -0.009774 0.025409 0.066843 0.025162 0.042831 -0.128528 -0.102081 -0.174907 -0.155898 -0.078024 -0.034967 0.044304 0.137401 -0.212222 0.184791 -0.070819 0.017650 -0.134470 0.070704 0.110845 -0.102782 -0.032433 0.088199 0.071551 0.012382 0.047807 0.052470 -0.129850 0.013202 0.002832 0.115422 -0.006586 -0.278093 0.048775 0.035383 0.001984 -0.179239 -0.105158 -0.134984 -0.077756 0.117653 -0.058350 0.008479 0.046304 0.010782 -0.016565 -0.018925 -0.041570 0.005697 0.255812 -0.005349 -0.110537 -0.133815 -0.208913 -0.158242 0.118794 0.036724 0.083737 -0.009439 -0.166052 0.033583 0.150060 -0.036847 -0.051716 -0.075700 -0.151985 -0.029355
INK -0.231458 0.091707 0.001593 0.092420 0.054471 -0.067888 -0.159034 0.033661 0.010589 -0.169614 -0.118144 0.124632 -0.132353 0.127134 -0.102380 0.034072 -0.024988 -0.152845 0.013663 0.102812 -0.142609 0.055937 0.150034 -0.230802 0.049281 0.250184 0.058821 -0.119789 0.093454 0.176343 -0.234175 0.320514 -0.006272 -0.289983 0.263314 -0.053030 0.270265 0.056786 0.130188 -0.019764 -0.045255 0.105895 0.160388 -0.306333 0.085948 0.132781 -0.034577 -0.085303 0.066728 -0.077935 0.123737 -0.023872 -0.190824 0.083226 0.047179 0.010020 -0.105907 -0.220154 0.276979 -0.219215 0.309341 -0.045922 -0.034483 -0.082908 -0.058132 -0.079815 -0.067321 -0.283967 -0.025650 -0.019069 -0.008832 0.161219 -0.000713 -0.000144 -0.067455 0.281672 -0.028267 -0.226723 0.056859 -0.102846 0.057036 0.058997 0.174580 0.225146 -0.178552 -0.079604 0.018576 -0.094263 -0.099332 -0.022078 0.030434 -0.034784 0.127089 0.110999 0.060942 0.024332 -0.200167 -0.140480 0.198586 0.236166 -0.090596 -0.144694 -0.041359 -0.078791 -0.418544 -0.312776 -0.034604 0.074878 0.228978 -0.075606 -0.285385 -0.124632 -0.109303 0.137265 0.002466 0.155196 0.080878 0.196658 0.060192 0.070919 0.288440 -0.052424 -0.092468 0.171888 0.120662 -0.143068 0.076742 0.078882 0.012056 -0.311341 -0.022403 -0.000495 0.132753 0.001444 -0.093011 0.132492 -0.199219 0.009399 0.003577 -0.107101 0.133519 -0.235888 -0.316987 -0.199944 -0.008727 0.111452 -0.199126 0.309002 0.056458 -0.015145 -0.105959 0.246001 -0.038072 -0.120520 0.002285 0.172174 0.013839 -0.101992 0.170156 -0.048843 -0.012518 0.060609 0.065851 0.154725 0.203112 -0.128009 -0.184767 -0.275156 0.113684 -0.163482 -0.424526 -0.160681 0.004436 -0.072610 0.060776 -0.007033 -0.075682 -0.130688 0.090903 -0.194366 0.221747 0.343006 0.100405 0.078643 0.035918 -0.013027 -0.157463 -0.089052 0.064367 -0.028094 0.174998 0.031286 -0.272283 0.077168 -0.016750 -0.022188 0.169815 -0.153858 -0.081365 -0.052568
LVM 0.141153 -0.011727 -0.077849 -0.225347 0.035240 -0.128294 0.090216 -0.105242 0.113139 -0.110599 -0.227706 0.097130 0.072486 -0.064384 0.016048 0.001417 0.134615 -0.136714 -0.078663 0.234840 0.002836 0.052348 -0.053077 0.115980 0.160273 -0.095898 0.091384 0.023837 0.149316 0.068210 -0.407090 -0.025716 0.165048 0.050943 -0.266250 -0.114797 -0.119509 -0.351566 0.117005 -0.030471 0.003999 0.051423 0.182174 -0.259154 0.186631 0.027064 0.100472 -0.400055 -0.222338 -0.061820 -0.116948 0.056622 0.101870 -0.037045 0.018585 0.087547 -0.036403 -0.029964 0.143653 -0.095782 0.035179 -0.004187 0.062436 -0.097692 -0.108639 -0.025858 -0.228957 -0.286562 0.107469 0.115470 -0.128024 -0.213791 -0.226213 -0.033927 -0.121773 0.008116 0.124052 0.062423 -0.384238 -0.271143 0.218000 -0.077786 0.116259 -0.053050 -0.228107 0.118962 -0.020060 0.244518 0.089797 -0.034768 -0.021459 -0.149481 -0.197568 0.183136 0.013347 -0.142890 0.012732 -0.025653 0.189023 0.037964 0.226854 -0.036165 0.192664 0.008644 -0.306616 -0.331687 -0.325157 -0.050779 -0.242334 0.119551 -0.184607 0.008332 0.024902 -0.096145 -0.025128 -0.220811 0.145108 -0.045723 0.130709 0.167918 -0.032181 -0.041164 -0.060436 -0.167406 0.135189 -0.292677 -0.032784 0.040710 -0.104695 0.146716 -0.034264 0.262557 0.051558 -0.420892 0.168308 -0.004620 -0.108198 0.245243 -0.024614 -0.105008 0.169608 -0.026233 0.180996 0.315477 -0.173458 -0.064256 -0.022363 0.152730 -0.052599 -0.316332 -0.350186 -0.074224 -0.178845 -0.169630 0.161581 0.050058 -0.152190 -0.061349 0.165540 -0.035068 -0.173945 0.241697 0.123524 -0.095853 0.300404 -0.187682 0.066738 -0.267012 -0.053122 0.324218 -0.047405 0.081330 -0.069765 0.116083 -0.144610 0.125628 -0.124679 -0.069474 -0.053518 0.235601 0.230325 -0.025433 0.303838 -0.140932 -0.077748 -0.005760 -0.000162 0.141388 -0.236467 0.033847 0.041386 -0.097409 -0.092238 0.073893 -0.508079 0.008904 -0.127664 0.073626 -0.074442 0.316263
PYL -0.062705 -0.134086 -0.072369 -0.155584 -0.023045 -0.015331 0.088027 0.092271 -0.020789 0.040133 -0.189671 -0.181383 0.057970 0.055985 0.047790 -0.022025 0.041758 -0.064167 0.033824 0.126990 0.014619 0.149037 -0.045176 -0.049490 0.205924 0.135759 -0.017448 -0.014607 -0.159717 0.167747 -0.031355 0.055625 0.060440 -0.173967 -0.053275 -0.198023 0.004894 -0.058668 -0.002293 0.143213 0.126831 -0.156255 0.202730 -0.188923 -0.000779 0.160004 0.016840 -0.011410 -0.180935 -0.033647 0.000880 -0.062387 0.006960 -0.125331 0.053515 -0.036787 0.060711 -0.139366 0.167463 0.156092 0.056545 0.034013 0.126612 -0.210470 0.055548 0.147083 0.102433 -0.106810 0.110596 -0.102295 0.011307 -0.084182 -0.005966 0.152231 0.057546 0.036232 0.100529 -0.054529 -0.109903 -0.228620 0.180719 -0.036676 -0.020312 -0.188874 0.191433 0.065806 0.093236 -0.128932 0.126372 -0.068679 0.042710 -0.101135 0.053322 0.112420 0.055135 -0.140938 -0.041198 -0.035753 -0.005552 0.039453 0.113286 -0.177374 0.171829 -0.159447 -0.046113 -0.058458 -0.142653 -0.057260 0.046752 -0.153736 0.043792 -0.146183 -0.074144 -0.091194 0.130780 -0.113066 0.123497 0.023063 0.044013 -0.000069 -0.102079 0.110845 -0.062701 0.037077 0.106873 -0.101787 -0.067129 0.074150 0.241953 0.012906 -0.133316 -0.005394 0.025256 0.051404 -0.080790 0.071081 0.005333 0.104235 -0.036093 -0.025051 0.145014 0.028348 -0.172069 -0.131290 -0.004917 0.022912 0.075033 0.301772 0.009959 0.083528 -0.042467 0.108218 -0.145289 -0.112140 0.112281 0.039989 -0.117987 0.047443 0.180744 0.231790 -0.035220 0.133228 -0.094909 -0.028492 0.025191 -0.153821 -0.007587 -0.054866 -0.333647 -0.037569 -0.304433 -0.038789 -0.202737 0.307214 -0.016311 0.130797 -0.298949 -0.210131 0.052053 -0.075077 0.127175 0.143500 0.118866 -0.078980 -0.051833 0.011838 0.017913 -0.081259 -0.013560 -0.049001 0.028653 0.137131 0.146632 -0.123991 0.064761 -0.124432 -0.185936 -0.206074 -0.155539 0.006011
DDS -0.000965 0.038817 -0.025231 -0.016419 -0.135169 0.027791 0.092570 -0.114581 0.080621 0.049724 -0.114357 0.181105 0.072866 -0.137190 -0.114319 0.025048 -0.108140 -0.094275 -0.091844 0.030289 0.131668 -0.008470 0.102231 -0.166460 0.080169 -0.005664 0.156416 0.024088 0.075020 0.062879 -0.207677 -0.128621 -0.005696 0.098392 -0.026174 0.075739 0.136031 0.105081 0.070616 -0.081127 0.031353 0.093131 -0.068422 -0.055845 -0.007388 0.339805 0.037781 -0.051261 -0.000663 -0.215128 -0.115852 -0.089758 0.105616 0.024303 0.128055 -0.004946 -0.011851 -0.017343 0.167327 -0.066078 0.162673 -0.044752 0.148052 -0.164844 -0.038702 0.014081 -0.125077 -0.105725 0.098464 -0.155573 -0.045828 -0.031686 -0.015397 -0.249340 0.038188 -0.040830 0.023684 -0.107330 0.123312 -0.138629 0.137141 0.056084 0.047753 0.056603 -0.299683 0.005413 0.075384 0.005505 -0.106204 -0.055627 0.027485 0.074962 -0.030780 -0.132271 0.069883 0.103856 -0.074777 -0.137850 0.032059 -0.039170 -0.181301 -0.199103 0.143656 -0.007380 -0.336175 -0.062229 -0.038964 0.025936 0.158657 -0.061719 0.197827 -0.091615 0.061981 -0.292780 0.190240 -0.023345 0.008200 -0.001982 0.041275 0.211019 0.129192 0.060526 -0.133468 0.039078 -0.084805 -0.045800 -0.022682 0.091500 -0.103549 0.025826 -0.030169 -0.020378 -0.130012 0.069539 0.123757 -0.029645 0.020106 -0.001488 0.078218 0.026634 -0.044761 -0.112533 0.022761 -0.015232 0.018513 0.100354 -0.025733 0.255407 0.020217 0.186706 -0.052698 0.099121 -0.068791 0.047664 -0.322303 -0.061458 -0.090751 0.145146 -0.082469 0.054802 0.100455 0.007016 -0.010801 0.013280 -0.049537 -0.183479 -0.119825 0.122602 -0.103885 0.043125 -0.214553 -0.114021 -0.277483 -0.055428 -0.141626 -0.119608 0.113070 -0.062740 -0.062727 0.010800 0.081524 -0.073831 0.247027 -0.004651 -0.131918 0.158841 -0.056060 -0.213285 0.114760 -0.097582 -0.202554 0.051767 -0.019198 0.102563 0.072915 -0.073036 -0.012459 0.004799 -0.081952 -0.038001
TKK -0.241112 -0.173722 -0.080571 -0.046959 -0.052665 -0.017842 -0.135756 0.188933 -0.000945 -0.178980 0.164267 0.002740 0.028919 0.089355 -0.048800 -0.092922 0.111867 -0.175957 0.056779 0.104803 0.028015 -0.023307 0.181283 -0.014687 0.156707 0.128110 0.089654 -0.107789 -0.014973 0.063350 -0.371636 0.103945 -0.041528 -0.197469 0.049368 0.022942 0.143888 0.016771 0.094568 0.034594 -0.215839 -0.098742 0.060598 -0.255504 -0.067666 0.114043 0.039473 0.005883 0.139351 -0.160500 0.067483 -0.062071 0.021503 0.069375 0.011211 -0.116453 -0.139302 -0.068843 0.174636 0.129086 0.009413 0.027769 0.083257 0.083697 0.112179 -0.082743 -0.113305 -0.154428 0.232998 -0.060269 0.048066 -0.011921 -0.007350 0.025158 -0.012230 0.047442 0.006765 -0.053395 -0.096596 -0.046105 0.081684 0.082419 0.082121 0.038597 -0.173649 -0.266329 0.004978 0.005013 -0.142109 -0.092338 0.075465 -0.076555 0.224848 0.019838 0.029153 0.087490 -0.226175 -0.256579 0.012111 0.183399 -0.103302 -0.171282 0.101190 -0.036992 -0.231309 -0.105732 -0.042903 0.039650 0.096331 -0.085876 -0.203158 -0.130818 -0.175028 -0.106582 0.236250 0.022210 0.111805 0.135924 0.067457 0.082745 0.063882 -0.101021 -0.046432 -0.058155 0.096769 0.062971 0.008772 0.329144 0.214961 -0.074976 -0.049507 0.008552 0.017178 0.061424 0.016193 -0.069079 0.143963 -0.046706 -0.116440 0.175815 -0.171840 -0.071229 -0.058227 -0.069415 0.061480 0.044294 -0.015860 0.415093 -0.058413 -0.020713 -0.363194 0.083118 -0.030752 0.039835 -0.235291 0.067879 -0.143301 0.190923 0.120481 0.014478 -0.011148 -0.008264 0.160830 0.008023 0.117554 -0.116682 -0.088230 -0.072986 -0.013906 -0.115857 -0.119316 -0.120638 0.002601 0.119953 -0.188809 -0.129447 -0.126383 -0.071611 -0.068221 -0.188396 0.002435 0.088538 0.068648 -0.004050 0.033748 0.022757 -0.179266 -0.214222 0.159675 0.011166 0.038812 -0.083345 -0.082947 -0.091868 0.296817 0.028407 0.148239 -0.035880 -0.071141 0.013965
DTD -0.021648 0.007730 0.085428 -0.252360 0.003181 0.006410 0.091791 0.156528 0.011571 -0.062203 0.014281 0.238482 -0.080856 -0.107844 0.121203 -0.090950 0.056946 -0.098760 0.041309 0.012378 0.085033 0.053802 0.312766 -0.208524 0.134981 0.078977 0.108194 0.039717 0.288459 0.197126 -0.131296 0.037203 0.050016 -0.132499 -0.021064 0.018075 0.154035 0.012642 -0.054039 -0.052359 0.023971 -0.047541 0.098256 -0.172663 -0.022136 0.037818 -0.082157 0.014833 0.015624 -0.206719 0.013459 -0.113028 0.067204 0.176957 0.085245 -0.154110 0.025202 -0.245875 0.077996 -0.007284 0.036207 -0.110106 0.183653 -0.144015 -0.032836 0.050527 -0.013254 -0.059754 0.202163 -0.078034 -0.173820 0.020560 -0.139761 -0.003320 0.124064 0.120914 0.035633 -0.009032 0.192162 -0.029069 0.000019 0.151171 0.028374 -0.058100 -0.054196 -0.101564 -0.002176 -0.035066 -0.012670 0.003170 -0.027418 0.106813 0.065214 -0.153130 0.148697 0.230437 -0.271057 -0.084336 -0.048793 -0.076203 -0.010256 -0.108724 0.222915 -0.038562 -0.237599 -0.002652 -0.091182 0.054806 0.062401 -0.023633 0.085211 -0.119993 -0.015497 -0.025918 0.143994 0.150255 0.060985 0.044974 -0.092000 0.210636 0.157089 0.044133 -0.139204 -0.004000 -0.016822 -0.032543 0.069296 0.008100 -0.093597 0.010954 -0.194606 0.059196 -0.034102 -0.081592 -0.041100 -0.040270 0.072629 0.170234 -0.194386 -0.070196 0.111986 0.060868 -0.026124 0.000023 0.126844 -0.107279 -0.122128 0.150636 -0.039417 -0.008502 0.045457 0.180538 -0.126612 -0.006942 -0.189035 -0.102675 -0.052069 -0.042192 -0.032721 0.209603 0.082072 0.081243 -0.081829 0.026710 -0.073934 -0.007265 -0.027465 -0.155108 0.004854 0.042437 -0.049766 -0.050473 -0.094323 -0.057635 -0.072094 -0.110514 -0.022946 -0.131808 -0.020254 0.225146 -0.020058 0.110984 0.236589 0.029151 -0.004495 -0.072323 -0.204530 -0.116015 -0.067949 0.015309 0.084333 -0.064152 0.023640 0.007615 0.218093 0.032137 0.009751 0.038238 -0.139988 0.067563
GPT -0.184316 -0.284589 -0.017303 -0.241423 0.345621 -0.484826 -0.074802 0.257335 -0.277241 -0.002921 0.158479 -0.068142 0.603099 -0.284311 -0.245198 -0.000551 -0.445342 0.092961 -0.232464 0.130894 0.040991 -0.177775 0.173207 -0.159527 0.033090 0.049049 -0.279615 0.185428 -0.143225 -0.021674 -0.097524 0.023650 -0.182837 0.302390 0.110380 0.002888 0.144965 0.077940 0.060610 -0.171440 -0.459447 -0.014635 -0.058161 0.308189 -0.013107 -0.126038 0.052548 -0.277292 0.092696 -0.365670 -0.122428 0.356981 0.104504 0.067736 -0.487935 -0.078476 -0.123292 -0.472889 0.314860 0.601014 0.272807 0.034204 -0.078159 -0.317493 0.293682 -0.014120 -0.198842 0.039117 -0.317430 0.140036 -0.113148 0.019159 -0.508830 -0.328527 -0.161069 0.490326 -0.164007 -0.446912 0.052709 -0.212720 -0.386199 -0.130058 0.067385 0.016135 -0.128926 0.514357 -0.124911 -0.079684 0.196521 -0.500306 -0.132501 0.044435 -0.177100 0.600441 -0.142205 -0.012240 0.145660 -0.373662 0.004137 -0.055959 0.002670 0.168409 0.206803 0.234882 0.035495 -0.050530 0.251059 0.156239 0.335166 -0.112004 -0.194541 -0.087477 0.143714 -0.029516 -0.001749 0.159714 0.080636 0.134167 -0.064829 0.180678 0.447081 0.082130 0.117080 -0.182742 -0.336901 0.102849 -0.021879 0.226748 -0.005719 -0.026619 -0.294497 0.421857 0.539653 -0.002414 -0.362078 0.193934 -0.095419 0.279361 -0.522923 0.059811 -0.063602 -0.008321 0.011874 0.002496 -0.170312 -0.124078 0.081951 0.415913 -0.055823 -0.633374 0.102757 0.027253 -0.387354 0.105042 0.169559 0.003021 -0.452836 0.403562 0.211757 -0.146335 0.240951 0.217018 -0.287723 0.076928 0.312049 -0.095720 0.007196 -0.223475 -0.096069 0.146407 -0.056344 0.536348 -0.281872 -0.006454 -0.290679 -0.283517 -0.208984 -0.033513 -0.240549 -0.239903 0.369508 0.315842 -0.050460 -0.085923 0.308170 0.216443 -0.340055 0.107255 0.283441 -0.513418 -0.056266 -0.079437 -0.417424 0.244616 0.219291 -0.264536 -0.389375 -0.116411 -0.405088 0.215861
LTY -0.098925 -0.017641 0.010315 -0.010635 -0.014610 -0.005498 0.135260 0.019481 -0.003176 -0.111023 0.009065 0.008574 -0.018276 0.069250 -0.016815 0.008109 -0.007627 -0.109599 -0.081515 -0.026406 -0.065702 0.140328 0.023447 -0.049055 0.150381 -0.036149 -0.094687 -0.079642 -0.007926 0.039535 -0.156559 0.045736 0.005788 0.053217 0.002581 -0.034133 0.044983 0.001395 0.198215 0.090256 -0.095452 -0.030556 0.046785 -0.192823 -0.067406 0.087933 0.022524 -0.068092 -0.034482 0.022283 0.022388 -0.009474 0.085326 -0.044683 0.078956 0.072390 -0.125793 -0.259499 0.112383 -0.066650 0.067840 0.134853 -0.115695 -0.095353 -0.092951 -0.019793 -0.003546 -0.117879 0.065454 -0.051458 0.135429 -0.126700 -0.207369 -0.043087 0.000893 0.008846 0.059004 -0.074977 0.145978 -0.255827 0.030338 0.055589 0.134227 -0.026164 -0.015780 -0.117369 -0.053123 -0.005649 -0.018399 -0.159596 0.089578 -0.056223 -0.078746 -0.112675 -0.074198 -0.045431 -0.091581 -0.050587 -0.008450 0.077878 0.137276 -0.148087 0.164101 -0.130109 -0.271055 -0.158801 -0.226914 0.039152 0.045019 0.148406 -0.057817 -0.284250 -0.210663 0.037600 0.064279 -0.003380 0.025049 0.047948 0.025469 0.030103 0.388219 0.032854 0.078439 0.024326 0.027710 -0.075036 -0.012192 0.128989 -0.025171 -0.216780 0.000367 0.071586 0.132756 -0.031964 0.084671 0.050325 0.058440 0.115493 0.008096 -0.060906 -0.038987 -0.000349 0.022545 -0.194317 0.084995 0.087539 -0.061841 0.043889 0.200340 0.048351 -0.075968 0.113317 0.057437 -0.025096 -0.031366 -0.015078 0.197429 0.020835 0.001329 0.151046 -0.137946 0.020120 0.044679 0.044303 -0.063765 -0.058457 0.058670 -0.104599 -0.087165 -0.145162 -0.108373 -0.069682 -0.302639 -0.003352 -0.163507 0.072215 0.070597 -0.205422 0.018905 -0.036008 0.113231 0.040229 0.151149 0.050666 -0.071285 0.039015 0.129414 -0.084546 0.034630 -0.002067 0.051632 -0.114436 0.020240 0.010621 0.047885 0.064403 0.056292 -0.117347 -0.015379 0.129338
MSL -0.160437 0.045919 0.018227 0.012907 0.120304 -0.038127 0.079341 0.094998 -0.136905 -0.064068 -0.098668 0.194758 -0.041155 0.026675 0.021391 -0.124938 0.038434 -0.120114 -0.088729 -0.050411 0.144121 0.174915 0.149285 0.068308 0.032052 0.049098 0.104083 0.069186 -0.118490 0.115776 -0.137180 -0.118120 0.092128 -0.041047 -0.054969 -0.095939 -0.002534 -0.103325 0.151621 -0.155439 -0.059844 0.125502 0.093545 0.005146 0.049937 -0.015739 0.150812 -0.061125 -0.066003 -0.143346 0.016741 -0.174720 -0.092774 -0.003157 0.185312 0.007879 -0.177588 -0.126673 0.198809 -0.051865 0.151914 0.101105 0.069723 -0.051667 0.048201 -0.084732 0.007170 -0.043230 0.000394 0.006637 -0.050600 -0.044160 -0.026746 0.195625 0.012509 0.207969 0.128592 0.234977 -0.070851 -0.203150 0.045680 0.031892 -0.015418 -0.059963 -0.052147 0.026322 -0.147494 0.143762 -0.010708 -0.034333 0.104945 0.002988 0.151680 0.044437 0.004422 0.057960 0.062785 0.040935 0.034437 0.116596 0.021225 -0.195668 0.107000 -0.022940 -0.092167 -0.119372 -0.232484 0.080375 0.115936 -0.015490 -0.189500 0.002917 0.087750 -0.034023 0.009484 0.012604 -0.034423 -0.041189 0.044367 0.069343 0.025272 0.010876 -0.003889 -0.005505 0.086914 -0.131152 0.066250 0.334141 0.191702 -0.021334 0.133304 0.006616 -0.061746 0.038011 0.024713 0.001315 0.020649 -0.016126 -0.085530 0.018883 0.141452 -0.145987 0.005844 0.002902 0.016367 0.023839 0.021437 0.148168 0.085987 -0.064766 -0.144009 0.087191 0.095818 -0.123249 0.008633 0.024052 0.029923 0.073815 0.054348 0.178781 -0.002280 0.003550 -0.021293 0.001436 -0.099481 -0.093133 -0.083529 0.096614 -0.111238 0.094043 -0.258182 -0.034496 -0.015732 -0.047087 -0.232173 0.030748 -0.002326 -0.037027 0.085648 -0.018515 -0.133850 -0.048142 0.151565 0.022063 0.093697 0.044505 -0.026443 0.044306 0.169013 0.076928 0.020531 0.014142 -0.019030 0.021431 -0.098496 -0.147244 0.056240 -0.000418 0.037775 0.110800
MLD -0.155280 -0.065731 0.013364 0.020313 0.116354 0.051406 0.006804 0.088383 0.088192 0.291741 -0.290254 0.052402 -0.016540 0.187456 -0.370433 -0.101397 0.264045 -0.008161 -0.188600 0.141773 0.150302 -0.002638 0.179578 0.065562 -0.007673 0.098405 0.168353 -0.161536 0.105124 0.029800 -0.129603 -0.022133 -0.237908 -0.227691 0.039476 0.109689 0.173616 -0.245269 0.005521 0.176158 0.096990 0.231020 0.039468 0.021541 0.012235 -0.061925 0.245470 -0.141394 0.051923 -0.239671 -0.092765 -0.049575 -0.030221 -0.071198 -0.082079 0.051936 -0.231346 -0.236035 0.172574 0.066450 -0.032091 -0.080297 0.034774 -0.250685 0.013060 -0.111115 0.099184 0.006351 -0.042107 -0.209572 0.018127 -0.136791 -0.052436 0.040148 0.076698 0.243976 -0.014571 -0.008737 -0.046607 0.011045 0.135208 0.011524 -0.126954 0.015518 -0.021911 -0.000030 -0.227613 0.019356 0.016417 -0.108731 0.054882 -0.040277 -0.023959 -0.073027 0.390300 0.136400 -0.215716 -0.063162 -0.013418 0.271442 0.017438 0.047540 0.072190 0.215684 0.142614 -0.342965 -0.133982 -0.028686 0.190109 0.136944 -0.026707 -0.115341 -0.054017 -0.069795 0.014340 0.203577 -0.080717 -0.210171 -0.095243 0.185659 0.018680 0.291676 -0.048665 -0.075495 0.165453 -0.188676 0.000710 0.037908 0.184745 0.124262 -0.141978 0.110120 0.245017 0.264581 0.098809 0.102533 0.070338 -0.003855 0.090131 0.092551 -0.270677 -0.080661 -0.062386 0.094866 -0.114210 0.171771 0.120860 -0.078027 0.053817 -0.143017 -0.224415 -0.056430 -0.128672 0.116263 -0.048076 0.003390 0.092184 0.054731 0.018520 0.269154 0.166801 0.177214 -0.126154 -0.038433 0.128133 -0.228713 0.130616 0.039263 0.080567 0.053989 0.079295 -0.045813 0.131172 0.061164 -0.235212 0.035799 0.048736 -0.007271 0.142453 -0.110294 -0.070242 -0.010968 0.200831 -0.007150 0.504656 -0.155386 -0.155297 -0.301978 -0.158835 -0.063901 0.120332 0.092208 0.120397 -0.027734 -0.041581 0.016195 -0.095724 0.068960 -0.108530 -0.357306
VTN -0.147270 0.086038 0.080158 -0.041047 -0.019651 -0.100851 0.102177 0.108422 -0.086228 0.047641 -0.138844 0.113897 -0.205452 0.285747 0.004475 -0.171313 -0.112365 -0.225396 0.139077 0.075455 -0.215436 0.001157 0.039235 -0.102122 0.260126 0.120132 -0.020947 -0.161499 0.024238 0.089019 -0.142259 -0.007643 -0.034212 -0.167203 0.066467 -0.218083 0.207119 0.018212 0.049422 0.009775 -0.080886 0.115997 -0.089330 -0.231292 -0.058424 -0.019927 -0.170270 -0.078487 0.092389 0.042742 0.083191 0.080835 0.062500 0.248658 0.050274 -0.166292 -0.084621 -0.355316 0.278392 0.078174 0.287853 -0.084457 -0.410504 -0.057661 0.050610 -0.145213 -0.184232 -0.236931 0.065355 0.084079 -0.103717 -0.000825 0.092972 -0.199532 -0.030280 0.018047 0.070092 0.148575 -0.143084 -0.257215 -0.171829 -0.138978 -0.032952 0.156296 0.055120 -0.094738 0.011437 0.141056 -0.149995 -0.136964 -0.036228 -0.020562 0.294273 -0.124575 0.059330 0.074763 -0.023589 -0.134456 0.150977 0.127797 0.173796 -0.051680 0.353594 -0.024444 -0.265653 -0.180002 -0.152230 -0.093909 -0.017477 0.088881 -0.060805 -0.101299 0.030648 0.010261 -0.074087 0.167140 0.009538 0.036978 0.027255 0.222220 0.160166 0.107514 0.048497 0.125138 -0.113052 -0.243745 -0.093422 0.086773 0.179776 -0.246727 -0.112020 0.163000 0.076235 0.170993 0.026613 0.065392 -0.089527 -0.020857 -0.011230 -0.021061 0.034521 0.152278 0.099640 0.097918 0.212877 -0.042564 0.014437 0.201690 0.175204 -0.032507 -0.226848 0.144560 -0.146629 -0.045355 -0.071252 0.246842 0.004442 0.317855 0.105527 0.067510 -0.099599 -0.223689 0.067083 -0.018253 0.112241 -0.019151 -0.146138 0.069478 -0.070062 -0.040392 -0.128474 0.201198 0.036569 0.095587 0.005138 0.125226 0.032365 -0.205110 0.106671 0.023525 0.186868 0.020877 0.058833 0.029697 0.070599 -0.124212 -0.041517 -0.222947 -0.089578 -0.246168 0.149130 -0.023096 -0.063131 -0.029384 0.149709 0.095277 -0.004551 -0.082765 0.021774 0.045509
TDK -0.189667 -0.028398 0.041490 -0.123403 -0.011313 -0.064978 -0.025975 0.112583 0.036608 -0.180719 -0.170486 0.028000 -0.086216 0.062089 0.192447 -0.033388 0.169722 -0.231423 0.134118 0.100909 -0.170724 0.041159 0.015566 -0.035880 0.218223 -0.010518 -0.012352 -0.107703 0.143301 0.319158 -0.254193 -0.118790 0.283813 -0.214590 0.014515 -0.240251 0.018236 -0.005591 0.040113 0.142623 -0.194924 -0.174141 0.004623 -0.182423 -0.006907 0.155910 0.024557 0.240510 -0.027255 -0.236561 0.109374 -0.088235 -0.091500 0.097312 0.034095 -0.103590 -0.129894 -0.065286 0.054834 0.126921 0.107870 -0.063841 -0.003195 -0.123133 0.025247 -0.006570 -0.028677 -0.215363 0.086089 -0.140262 -0.048517 -0.081478 -0.004350 -0.085296 -0.065285 0.156575 -0.073131 -0.047959 -0.148237 -0.185553 0.133420 -0.011774 0.049200 0.337509 0.023288 -0.229557 0.058172 0.013588 -0.177833 -0.194781 0.176058 -0.357879 0.092447 -0.112189 -0.037194 0.043405 -0.017966 -0.009723 -0.080957 0.092245 -0.030734 -0.187902 -0.058585 0.070735 -0.117996 -0.021932 0.033019 -0.008837 0.056963 0.021501 0.038426 -0.162042 -0.080186 -0.103130 -0.064769 0.016463 0.091088 -0.072815 0.224190 0.020402 0.146151 0.005529 -0.144246 0.022852 0.193983 0.004633 -0.133935 0.247193 0.189827 0.039050 -0.169764 -0.082947 0.046184 -0.004992 -0.082640 -0.011200 0.077784 -0.101802 0.116492 -0.009421 -0.276449 -0.091192 -0.131722 -0.205968 0.202336 -0.006338 -0.197642 0.323613 0.375588 0.001455 -0.158529 0.032844 -0.129260 -0.282567 -0.005332 0.178924 0.047295 -0.018789 -0.108399 -0.112150 -0.121901 0.017131 -0.091905 0.072779 0.265896 -0.035978 -0.079316 -0.110869 0.001760 -0.140085 -0.099182 -0.139585 -0.079888 0.098983 -0.347289 -0.224410 -0.064149 -0.075318 -0.040665 -0.088686 0.074047 0.000354 0.315416 0.157920 -0.058298 -0.179122 -0.165663 -0.306310 -0.017537 -0.139111 0.108194 0.169964 -0.101904 0.012400 0.196845 0.194870 0.020222 0.194366 0.060686 0.213095
KTE -0.185717 -0.042858 -0.160899 -0.046502 0.153900 -0.029977 -0.100496 -0.079888 -0.109577 0.037957 -0.023968 0.214350 0.071984 0.037619 0.138042 0.113717 0.036417 -0.226594 -0.147796 -0.020232 0.041463 -0.092019 0.116669 -0.006337 0.284989 0.255112 0.002885 -0.120738 -0.008821 -0.030015 -0.084497 0.016639 0.072328 -0.114314 -0.032181 0.131625 0.106858 0.138200 0.041826 0.056508 -0.204321 0.005100 0.047803 -0.211233 0.115527 0.059216 -0.063880 -0.051551 -0.072829 -0.087326 -0.070622 0.020995 0.035984 -0.233502 -0.038613 -0.163011 -0.131984 -0.032813 0.171133 0.273761 0.112389 0.088139 -0.062369 -0.065478 -0.059428 -0.103994 -0.260587 -0.233725 0.040127 -0.239318 0.224393 0.036505 -0.127632 -0.152822 0.078561 0.205519 -0.049363 -0.284017 0.038473 0.070818 -0.015048 -0.028894 -0.017566 -0.150636 -0.044975 0.062558 -0.013487 0.153986 -0.006176 -0.196926 -0.119825 -0.132873 0.278857 0.013711 -0.002705 -0.038518 -0.243548 -0.307501 -0.056101 0.151112 -0.032117 -0.230423 -0.033478 -0.065557 -0.126199 -0.038853 -0.180482 0.081819 0.119422 0.156152 -0.149665 0.137417 -0.128468 -0.133589 0.049778 0.159913 0.035529 0.027995 -0.116821 0.139892 0.031352 0.013459 -0.087045 -0.005376 0.153859 -0.060880 0.179490 0.251824 -0.192326 -0.070591 -0.055095 0.172625 0.268889 -0.009068 0.010669 0.010853 0.001938 -0.090987 0.016431 -0.088043 -0.042570 -0.151949 -0.221744 -0.026344 0.140883 -0.163692 0.021225 0.323596 -0.004296 -0.215491 -0.202122 0.121360 0.041411 -0.127734 0.127035 0.047692 0.022585 0.083117 0.080295 -0.145577 0.068637 -0.122144 -0.039088 0.000103 0.001931 -0.042629 -0.139915 0.073262 0.007556 -0.030258 -0.187318 0.032340 0.011960 0.021488 -0.031709 -0.023623 0.012791 -0.127910 -0.120510 -0.320017 0.201057 0.124147 0.086610 0.127650 0.036184 -0.088381 -0.088876 -0.048466 0.290857 -0.206241 0.134603 -0.202484 -0.237250 -0.006770 0.167446 0.051580 0.082884 -0.180955 -0.265517 0.061495
GHG -0.140828 -0.235060 -0.119945 -0.317204 0.031518 -0.147370 0.052512 0.060187 0.225512 0.078086 -0.166997 0.410748 0.361174 -0.047931 0.109895 -0.362864 -0.172394 0.170421 0.165533 0.031002 0.115652 -0.001244 -0.109426 0.189557 0.269095 0.355743 -0.014769 0.148206 0.260050 0.288476 0.312738 -0.216380 -0.507124 0.383190 -0.144553 0.242205 0.064946 0.128443 0.099189 0.015960 -0.053560 -0.081808 -0.063294 -0.055462 0.002822 -0.094817 0.004826 0.058134 -0.049243 0.303649 0.106000 0.250181 0.036545 -0.098706 -0.046216 -0.268684 0.157429 -0.280593 -0.342374 0.166695 -0.077483 0.418434 0.103635 -0.381567 -0.037388 -0.243673 -0.149454 0.128572 0.076036 0.195018 -0.176092 -0.367323 0.047757 -0.115592 -0.043300 0.073085 0.256502 -0.332146 0.153943 0.202502 -0.037137 0.278311 0.199110 -0.175710 -0.270708 0.003190 0.417357 -0.075157 -0.292997 -0.312824 -0.155418 -0.172272 0.289418 0.268532 0.026529 0.288653 -0.078797 -0.041400 -0.063883 -0.139799 0.321843 -0.043480 0.077585 -0.043346 -0.594613 -0.207593 -0.219793 0.415482 0.270784 -0.086331 0.284242 -0.181889 -0.301022 0.023653 -0.338607 -0.150833 0.050641 0.075253 0.072580 -0.104712 0.168463 -0.170164 0.028659 -0.127949 0.040348 0.016759 -0.183210 -0.048653 0.189284 -0.247423 -0.158124 -0.057157 0.289974 -0.051023 0.024285 0.041498 -0.181260 0.154350 0.032467 -0.159737 -0.068279 -0.153085 0.003611 0.110538 -0.023012 0.042094 0.091553 0.137548 -0.299555 0.291788 -0.304334 0.123076 -0.032575 -0.058207 -0.241964 -0.009193 -0.124929 -0.050226 0.288406 0.228819 0.026107 -0.043326 -0.013669 -0.002824 0.095132 0.013815 -0.084634 -0.139132 0.393419 -0.247463 0.074397 0.194890 0.137093 0.110745 -0.213228 -0.004612 -0.191567 0.343764 -0.236821 0.162283 0.122363 -0.239641 0.104231 -0.100607 -0.073204 0.187288 0.079989 -0.007499 0.056542 -0.371551 0.106871 0.016244 0.154916 -0.219230 -0.109891 0.056517 0.088472 -0.155007 0.365589 0.069153
RTS -0.341121 0.088421 0.082841 0.039905 -0.020806 -0.121169 -0.040553 -0.088813 0.031654 -0.177373 -0.037419 0.013051 -0.023354 -0.076643 -0.221619 -0.120201 0.259720 -0.076300 -0.156895 0.148597 0.082562 0.097283 0.155336 -0.026782 0.039617 0.164782 0.022870 -0.028253 0.108747 0.236193 -0.076360 -0.072151 -0.014381 -0.093569 -0.042404 -0.148114 0.063299 0.015373 0.281987 0.039090 -0.004136 -0.076488 -0.126366 -0.019753 -0.154776 -0.086747 0.068372 -0.059551 -0.077524 0.010187 -0.165356 -0.054638 -0.070681 -0.002653 0.019858 0.190347 0.049870 -0.129439 0.111898 0.124644 0.060319 -0.018734 0.161605 0.040349 0.068130 -0.124480 -0.207627 0.030587 -0.072457 -0.116367 0.107663 0.021608 0.040401 0.074539 0.017437 -0.049977 -0.063008 0.009195 -0.101823 -0.235162 0.072846 0.156602 -0.036342 -0.084449 -0.047476 -0.012853 0.087563 0.166725 -0.277264 -0.243503 0.089708 -0.127765 0.086613 0.004210 0.113239 -0.098079 -0.095978 0.016920 0.005394 0.160378 -0.065276 -0.157044 0.027863 -0.026805 -0.033332 0.066860 -0.113861 0.129847 0.261300 -0.156907 -0.018579 0.015064 -0.024507 -0.149638 -0.037694 0.048340 0.050962 -0.010236 0.054962 0.079583 0.055678 0.078732 -0.110300 0.140482 -0.235649 -0.193725 0.100803 0.218138 0.103687 -0.024820 0.057354 -0.044021 0.032149 -0.104949 -0.045757 -0.105178 -0.060966 -0.023915 0.200592 0.082074 0.018831 -0.066102 0.105953 0.076558 0.176466 0.099015 0.044757 0.114498 0.226436 -0.061677 -0.093141 0.059956 -0.003130 0.128564 0.015374 0.030202 0.060235 -0.008735 0.102857 0.086386 0.097962 -0.044396 -0.058764 -0.009746 -0.119605 -0.053289 -0.011605 -0.079347 0.010872 0.125730 -0.210411 0.012219 -0.286248 -0.045812 -0.114242 0.067706 -0.035743 0.091655 0.110050 -0.005045 -0.068803 -0.202949 0.160786 0.159899 0.005991 -0.077285 -0.122340 -0.072399 0.061772 -0.063198 0.108591 0.011589 0.025132 -0.131367 0.173193 -0.011022 0.036797 -0.006311 -0.042425 -0.122402
QLN -0.196645 0.028309 0.134874 -0.058177 0.066714 0.004012 0.050948 0.091444 -0.140923 -0.013497 -0.100518 -0.111633 -0.024839 0.007994 -0.027614 -0.046844 -0.039729 -0.168991 -0.020480 -0.031749 0.114598 0.002602 0.119768 -0.011066 0.185807 0.160050 0.081313 0.031048 -0.072781 0.165149 -0.307215 0.145350 0.053446 -0.104614 0.298941 -0.053604 0.144924 0.040959 0.008831 0.101885 -0.096875 0.021143 -0.170974 -0.262417 -0.032145 0.035856 -0.006297 -0.092438 0.136399 0.045309 0.081992 -0.049728 0.134884 0.009735 0.039848 -0.055578 -0.225869 -0.123873 0.125875 0.033384 0.194616 -0.079928 0.011610 -0.088463 -0.216827 -0.089000 0.053407 -0.098434 0.108175 -0.185199 -0.058701 -0.028474 0.043162 -0.050024 -0.064727 -0.067899 -0.205681 -0.111625 -0.008799 -0.099754 -0.003019 0.137797 -0.003863 0.022482 -0.361296 0.198408 -0.030565 0.037375 0.124227 -0.185642 0.194285 0.102366 0.255538 -0.130991 0.047674 -0.044563 -0.146839 -0.165497 0.015450 0.286240 0.129351 -0.066611 -0.003133 -0.063009 -0.144000 -0.035472 -0.267601 -0.073000 0.051384 0.126457 -0.238568 -0.134295 -0.120349 -0.030096 0.102222 0.049863 -0.143037 0.085121 -0.076639 0.050256 -0.035664 0.162483 0.038799 0.073967 0.132542 -0.025210 0.043720 0.272895 -0.030746 -0.013930 -0.037644 0.157879 0.098274 0.094463 -0.071374 0.084814 0.025731 -0.064110 -0.049123 -0.075697 0.066309 -0.076345 -0.253976 0.098382 0.069667 0.188682 -0.024345 0.121353 -0.006404 0.012978 -0.135497 0.116173 -0.075033 -0.190316 0.121254 -0.038582 0.080218 -0.029329 0.096552 0.092928 -0.044732 0.019544 -0.105620 -0.044301 -0.034551 -0.088579 -0.036084 0.030322 0.030197 -0.060480 -0.176206 -0.074354 -0.137332 0.000186 -0.029195 -0.081019 0.124187 -0.037693 0.038142 -0.051794 0.208600 0.177470 0.193348 -0.090479 -0.019233 -0.145908 -0.103626 -0.228060 -0.008746 -0.037058 0.059639 -0.021871 -0.086555 -0.002672 0.028466 -0.053845 -0.009583 -0.092130 -0.020378 -0.080489
PPV 0.049303 0.037490 -0.126218 -0.047493 0.033732 0.012205 -0.205616 0.004593 0.017446 0.052848 0.164996 0.073421 0.092397 -0.233781 0.195072 -0.203923 0.028463 0.017324 -0.215796 0.196396 0.026239 0.054434 0.223868 -0.068900 0.082164 0.178047 0.022225 0.022871 0.032642 0.215728 0.117972 -0.038427 0.121294 -0.085014 -0.242243 -0.139947 0.095320 -0.163210 0.098592 -0.051428 -0.035063 0.083108 0.001302 -0.005717 -0.036639 -0.095555 -0.010907 -0.027935 -0.011365 -0.096146 -0.038035 0.038828 0.029880 0.198540 0.237195 0.068804 -0.130137 -0.247201 0.193310 0.165605 -0.045973 0.037658 -0.047030 0.020271 -0.019202 -0.146157 0.046056 0.160530 0.043225 -0.095452 -0.031047 -0.068910 -0.059948 -0.217275 -0.182147 -0.020829 0.033569 0.048041 -0.019392 -0.053812 -0.048527 -0.079251 0.294852 -0.047679 -0.148623 0.117295 -0.019161 -0.063969 -0.005843 0.007193 -0.185750 -0.189874 0.254205 -0.024582 0.190775 0.042294 -0.054185 0.008420 -0.105690 0.091018 0.097604 -0.202399 0.043289 0.041889 -0.012210 0.037837 -0.215172 -0.122474 -0.072098 -0.071203 0.205768 -0.154524 -0.055731 0.049066 0.186663 0.079907 -0.094054 -0.007504 -0.035750 0.126471 0.062751 0.053040 -0.101078 0.099395 0.138745 0.065596 -0.177691 0.178698 -0.037910 -0.017195 -0.042096 -0.000571 -0.105268 -0.079203 -0.017477 -0.074224 0.016813 -0.077698 0.042743 0.238680 0.070615 -0.110989 0.141308 -0.046126 0.306118 0.157024 -0.064768 0.215429 0.079810 0.045633 -0.108342 0.038247 -0.271877 0.198100 -0.067533 -0.193290 0.007243 -0.057108 -0.045406 0.011681 -0.025480 -0.142503 0.183798 -0.150568 0.020733 -0.242087 -0.014787 -0.132957 0.042098 -0.050231 -0.214447 0.127764 -0.064880 0.049512 -0.111507 -0.132688 -0.015507 -0.171449 -0.031750 -0.106587 -0.051342 -0.045861 0.060637 0.199294 0.079334 0.024630 -0.063028 0.109153 0.188769 0.024487 0.037787 0.033380 -0.022188 -0.049692 0.187013 -0.090796 -0.061378 -0.037621 -0.123011 0.007752
PGQ 0.010146 -0.020906 0.052108 -0.136639 -0.056099 -0.005379 0.021434 0.058757 0.157952 0.116372 -0.090629 0.326385 -0.019044 0.039834 0.214666 0.009843 0.004920 -0.172759 -0.039518 0.114355 0.185567 0.305717 0.013745 -0.150458 -0.024318 0.105211 -0.026905 0.078811 -0.002015 0.068819 0.155104 0.046159 0.247654 -0.063874 -0.036075 -0.161517 0.078404 -0.088678 0.040503 0.072769 -0.075719 0.086881 -0.089820 -0.010905 0.112025 -0.033099 -0.207876 0.041461 0.028698 0.095688 0.094532 0.105400 -0.063979 0.088700 0.037756 -0.016596 -0.006626 -0.060503 0.243685 0.139089 -0.041264 0.102436 0.028927 -0.198641 0.154181 0.042719 0.051667 0.217922 -0.002346 -0.283252 -0.189901 0.008113 0.045013 -0.189768 -0.069894 0.103124 0.141894 0.068836 -0.016193 -0.138640 0.133411 0.048824 0.276269 -0.157025 0.016311 0.062124 0.289585 0.009797 0.126737 -0.021876 0.058566 -0.228076 0.295549 -0.098722 0.031534 0.240562 0.007782 -0.052186 0.029933 0.037139 0.313356 -0.049933 0.306250 -0.100779 -0.136783 0.050500 -0.016075 0.085646 0.094800 0.063535 0.211867 -0.123329 -0.108485 0.097802 0.095832 0.059501 0.189538 -0.062668 0.037389 -0.046959 0.030352 0.125257 -0.049256 -0.037989 0.119125 -0.210525 -0.060097 0.001970 0.046884 -0.104081 -0.124304 0.120653 -0.122509 0.094184 -0.058389 -0.081315 0.132530 0.195500 0.050709 0.138003 -0.252318 0.000314 0.138071 0.001594 0.291149 -0.022709 -0.141346 -0.084037 0.075348 -0.267209 -0.012512 0.188924 -0.076534 -0.152737 0.212979 -0.107832 -0.196810 0.049737 0.229670 -0.096496 0.115039 -0.047078 -0.099559 0.087592 0.191977 0.083388 0.079420 -0.077516 -0.083737 0.021560 -0.132513 -0.058320 -0.131196 0.169226 -0.199477 -0.198857 0.162451 -0.138806 -0.097478 -0.239445 0.245417 0.052413 -0.046373 -0.026806 0.046977 -0.008867 -0.087678 0.093943 0.086468 -0.040946 0.212382 0.184668 0.447073 0.168882 0.001769 0.040055 -0.138675 -0.030960 -0.052585 -0.202420
VPF 0.034031 0.060683 -0.137494 -0.235551 0.071981 0.026563 0.284926 0.038605 -0.056737 0.002139 -0.244253 0.041505 0.068959 -0.100572 -0.104212 0.041474 -0.163822 0.027664 -0.184443 0.044001 0.322208 0.053694 0.187244 -0.115777 -0.044385 -0.087093 0.089528 0.035957 -0.129462 -0.034300 -0.149487 -0.127064 0.044180 -0.326548 0.131335 -0.179913 0.248679 -0.258687 -0.110435 0.015072 -0.300494 0.198482 0.284005 -0.007441 -0.096876 0.014562 -0.002836 -0.109791 -0.110053 -0.211323 -0.096646 -0.197977 0.165478 -0.203174 -0.133175 0.053371 -0.189848 -0.162061 -0.091672 -0.027186 -0.111365 0.034187 0.191647 -0.003450 0.088350 -0.285724 -0.123573 -0.062438 0.237631 0.161818 0.083197 -0.202772 -0.091542 0.127640 0.123563 0.250246 0.094974 -0.070429 -0.175326 -0.123007 0.007082 -0.069393 0.267821 -0.098521 0.065623 -0.009499 0.076212 0.128156 -0.018276 -0.140624 0.111360 -0.205340 0.065177 0.020144 -0.061787 -0.041116 -0.345751 -0.001132 -0.006282 0.111060 -0.061086 -0.169572 0.011904 -0.125299 -0.026660 0.121609 -0.049535 -0.072757 0.048402 -0.018916 -0.086976 -0.064962 0.099986 -0.136118 0.108788 -0.046901 0.021318 -0.057490 0.103966 -0.020029 0.152190 0.029815 -0.110583 -0.074639 -0.079497 -0.160175 0.244643 0.034332 0.200996 -0.231037 -0.018278 0.051725 0.165773 -0.137808 0.124084 0.087037 0.195621 0.096516 -0.003269 -0.176510 0.012152 0.021449 0.010680 0.002907 -0.038936 0.070521 -0.026296 0.118612 -0.106570 -0.007997 -0.157045 0.197148 -0.132933 0.198894 0.022686 0.022153 -0.131580 0.210755 -0.019002 -0.127366 0.016430 0.364572 0.057537 0.129886 0.017525 0.048296 -0.010230 0.149316 -0.092290 -0.073327 -0.179249 -0.095753 -0.059007 0.137380 -0.090496 -0.029505 -0.039446 -0.002021 -0.071947 -0.075880 -0.130416 -0.018459 0.093551 0.157188 0.264547 0.031354 -0.048923 -0.089503 0.002639 -0.106591 0.155179 -0.147015 0.115233 -0.153539 -0.259924 0.058553 0.131307 0.166524 -0.084648 -0.001385
EDF -0.030400 -0.062547 0.097529 0.100137 0.026733 -0.087486 0.171786 0.006638 0.077935 0.033836 -0.097078 0.075147 -0.005947 0.100306 -0.037085 -0.017695 0.052390 -0.222070 -0.136438 0.014201 -0.013759 0.071244 0.188755 0.005438 -0.038614 0.155673 0.163233 0.031988 -0.093849 0.156373 -0.103437 0.067169 -0.032123 -0.077372 -0.006195 0.038408 0.155389 0.011889 0.038448 0.046736 -0.107259 0.009197 0.002670 -0.111308 -0.072876 0.008513 0.052342 0.057942 -0.065425 -0.089951 0.091583 -0.024326 0.044647 -0.007171 -0.068340 -0.152463 -0.158618 -0.124292 0.228318 0.099965 -0.063753 0.128667 0.185888 -0.196352 -0.053194 0.033755 -0.078269 -0.052948 0.171980 -0.168283 0.001412 -0.065297 0.065114 -0.010722 0.013750 0.014956 0.109211 -0.165580 -0.062214 -0.087706 -0.029510 0.020788 0.090743 -0.053627 -0.199039 -0.050579 -0.111565 -0.031602 0.035272 0.005597 0.006973 0.007163 -0.041068 0.195913 0.013131 0.088893 -0.124083 -0.129913 0.021561 0.017593 -0.137372 -0.160454 -0.051320 -0.096204 -0.140361 0.004161 -0.083207 0.010264 0.198919 0.024187 -0.030032 -0.004596 0.007947 -0.081858 -0.011023 0.037289 -0.111526 0.196903 0.067827 -0.078151 0.050964 -0.098417 -0.095267 0.204691 -0.040316 -0.111796 0.090300 0.133429 0.096448 0.067334 0.051642 -0.033554 -0.006819 -0.019487 0.108108 -0.016057 0.229202 0.061447 -0.019770 0.039663 0.018654 -0.129779 -0.194733 -0.019917 0.117564 0.018335 -0.116320 -0.006610 -0.054426 -0.049415 0.029047 0.144359 -0.151636 0.067344 -0.227575 -0.105567 0.104119 -0.052242 -0.063370 0.189495 -0.022291 -0.051219 -0.040481 -0.037635 0.017375 0.087149 -0.039736 -0.043709 -0.159431 -0.081406 -0.125688 -0.099664 0.004010 0.048151 -0.134678 -0.050370 -0.080657 0.064997 0.088754 -0.027486 0.152123 0.087266 0.209127 -0.108854 -0.040216 -0.004596 -0.031628 -0.281467 0.073382 -0.026442 0.189514 -0.041491 -0.082678 -0.128555 0.040753 -0.103044 -0.111168 -0.089860 -0.133524 -0.157053
KTK -0.204401 -0.124810 -0.165835 -0.115516 0.042316 0.073862 -0.027728 0.201109 -0.182318 -0.017959 0.248467 0.026938 0.028105 0.376010 0.143620 -0.165237 0.112519 -0.168347 -0.040478 0.185368 0.087229 -0.036482 0.218185 0.039487 0.088711 0.368832 0.083724 -0.007083 0.212739 -0.055835 -0.323553 0.069546 0.235829 -0.130527 0.090893 0.100494 0.012222 0.067164 0.061476 -0.028910 -0.167417 0.012407 0.015841 -0.257605 0.113788 0.066899 0.036003 -0.053799 0.082387 -0.020739 -0.185693 -0.186108 0.086204 -0.106307 -0.096967 0.070264 -0.144977 -0.133189 0.154488 0.144166 0.271024 0.019454 -0.059031 -0.154673 -0.041279 -0.144714 -0.374662 -0.240721 0.334973 -0.097313 0.081188 -0.276658 -0.190868 0.051242 0.103828 -0.102704 0.171533 -0.112163 -0.069542 -0.023776 0.079066 0.103032 0.066180 -0.131051 -0.068109 -0.039451 0.039959 0.079823 -0.124833 -0.062805 0.000569 -0.140185 0.179090 0.033902 -0.036142 0.047147 -0.169307 -0.062495 0.103992 0.036747 0.173403 -0.110662 0.037870 -0.044250 -0.134976 -0.009857 0.037910 0.022973 0.151385 0.140088 -0.096552 0.059220 -0.045275 -0.140126 0.099141 0.165950 -0.062915 0.086752 0.054950 0.005670 0.111157 0.015904 -0.106638 -0.019380 0.188382 -0.207209 0.031805 0.197075 0.182881 -0.222177 0.034985 0.102545 0.166564 -0.222497 -0.089590 -0.113151 0.103307 0.105939 -0.206802 0.086080 0.073023 -0.255733 -0.170451 -0.130327 0.095404 -0.059908 -0.157993 0.374725 -0.025165 -0.041951 -0.150028 -0.009860 0.044199 0.104823 -0.092576 0.077332 0.088753 0.103764 0.086479 -0.024233 -0.012601 -0.057462 0.092358 -0.083085 0.050561 -0.009805 -0.015297 -0.302455 -0.014497 -0.028102 -0.211349 -0.033635 -0.168459 -0.013287 -0.172835 -0.032995 0.122847 -0.150793 -0.040330 -0.013918 0.189629 0.229921 0.047124 -0.173933 -0.115665 -0.242436 -0.257419 -0.145976 0.143227 0.031575 0.005974 -0.096402 -0.053443 0.098031 0.197087 -0.021503 0.109063 0.158387 -0.094708 0.226944
ESF -0.091471 -0.043567 0.017146 0.020628 0.076764 -0.036749 0.078515 -0.124672 0.039780 0.050931 0.054440 0.066138 0.036376 0.127341 -0.048132 0.031221 0.036718 -0.115603 -0.155448 -0.043849 0.058855 0.160374 0.045041 -0.033187 0.065618 0.199794 0.043115 -0.109679 -0.046898 0.049035 -0.206847 -0.114416 -0.052341 -0.026362 0.144789 0.003663 0.155777 0.128742 0.089545 0.061747 -0.107791 0.104014 0.041167 0.053084 0.034666 0.089494 0.090517 0.064423 -0.097370 -0.078671 0.009481 0.057015 0.022038 -0.026795 -0.109660 -0.052956 -0.168185 -0.161544 0.221999 0.118937 -0.021644 -0.027148 0.049543 -0.124257 0.030453 -0.014666 -0.032737 -0.103356 0.082419 -0.190593 0.016735 -0.195576 0.104704 0.037731 0.068119 0.089187 0.105330 -0.139877 0.033483 -0.131889 0.064853 0.047814 0.181708 0.054538 -0.008887 -0.119021 0.010212 0.080170 0.006550 0.029860 0.138164 0.035383 -0.002163 0.090269 -0.019181 0.055561 -0.065393 -0.066516 0.002299 0.041982 0.072908 -0.222871 0.144855 -0.074481 0.064455 -0.077279 -0.085903 -0.105836 0.081232 0.001367 0.013767 -0.167881 -0.061177 0.064872 0.158907 0.101828 -0.086033 0.127295 -0.117017 -0.076386 -0.027627 0.180232 -0.001633 0.029133 0.042656 -0.168140 0.093923 0.180961 0.097431 -0.036255 0.011435 0.120548 0.115842 0.055180 0.041529 -0.003808 0.080271 0.063125 0.005397 -0.022188 0.038707 -0.135039 -0.106933 -0.042739 0.064894 0.098999 -0.103219 0.157752 0.064254 -0.036916 -0.095315 0.184208 -0.045364 -0.040702 -0.056912 -0.079830 0.141738 -0.057072 -0.022169 0.104986 0.052794 -0.023807 -0.099497 0.096087 -0.074663 0.059573 -0.022468 -0.012745 0.053743 -0.084066 -0.139720 -0.074023 -0.070927 -0.084391 -0.192772 0.034985 0.057446 0.060941 0.090680 -0.007269 0.094786 -0.069064 0.155731 -0.082065 -0.057468 -0.079320 -0.033851 -0.171711 0.070244 0.146859 0.099841 -0.066957 -0.144675 -0.130200 -0.061073 -0.013030 -0.003561 -0.020278 -0.137564 0.006802
VNI -0.177393 0.024917 0.015676 -0.097532 0.032350 -0.189270 0.101850 0.122168 -0.085472 0.057610 0.111157 0.179539 -0.305462 0.121202 -0.159341 -0.097972 0.304470 -0.083431 0.011874 0.085436 0.096619 -0.088769 -0.119021 0.052426 0.253685 0.064619 -0.063486 -0.071290 0.254091 0.188892 -0.250361 -0.109372 0.112313 -0.067624 0.123264 0.042739 0.054665 -0.121550 0.034125 -0.318060 0.150009 0.019447 0.139199 0.231645 0.240419 0.038278 -0.092299 0.050381 0.121453 0.017133 0.025389 0.041562 -0.006670 0.025839 0.080293 0.170603 -0.134550 -0.183813 0.292999 0.162815 0.276111 0.175537 0.009888 0.168911 -0.054887 -0.242924 -0.089842 -0.090435 0.134430 -0.221268 0.068132 -0.016594 0.231083 0.031257 -0.047811 0.077714 0.086678 -0.183517 0.142056 -0.235359 0.339868 0.059692 0.209427 -0.085166 -0.066548 -0.108849 -0.168440 0.025056 0.163388 -0.030734 0.348387 0.049761 0.068045 0.060011 -0.009720 0.304059 -0.132458 -0.340020 -0.228718 0.106752 -0.138447 -0.056016 -0.080879 -0.274397 -0.225488 0.144686 0.061085 0.017110 0.076153 0.025965 0.032384 -0.372679 -0.298270 0.200331 0.104307 0.020367 0.007202 0.015166 -0.016154 0.107377 0.426690 -0.005918 -0.208509 0.196745 -0.018756 -0.119131 0.059005 0.018189 0.143720 0.018010 0.091739 -0.048595 0.145304 -0.278743 0.172823 0.147493 0.062049 0.094524 0.218118 0.061684 0.073926 0.143534 -0.112492 -0.128272 0.044784 0.018766 -0.098553 0.298333 0.000412 -0.012896 -0.029275 0.216023 0.025130 0.201486 -0.366544 0.028303 0.168882 0.040264 0.065294 0.253494 -0.481875 0.030200 -0.132685 -0.053768 0.320353 -0.196048 0.060120 -0.118747 -0.037366 -0.001748 0.017324 -0.186411 -0.177549 0.074874 -0.024384 -0.084233 0.225482 -0.248137 0.140819 0.055380 0.021654 -0.111083 -0.085850 0.270682 0.051291 -0.054757 -0.092693 0.100207 0.076702 -0.139247 0.162004 0.048854 -0.064938 0.051625 -0.062382 0.022434 0.104718 -0.352401 -0.045214 0.242579
IIF -0.147178 0.116620 -0.113495 0.167612 -0.109100 0.025160 0.020588 0.126127 -0.050435 -0.042520 -0.097614 0.124828 0.012460 0.168812 -0.199999 -0.005573 0.150746 -0.112591 -0.064440 0.282948 -0.089759 0.026146 0.174155 -0.006144 0.133637 -0.149936 -0.003430 0.295344 -0.057186 -0.037593 -0.212763 -0.091414 -0.073127 -0.160973 -0.132620 -0.177579 -0.185395 -0.189740 0.240495 -0.033009 -0.034797 -0.048955 0.231049 -0.172227 -0.151830 0.127134 -0.118698 -0.240579 -0.013085 -0.064896 0.001387 -0.104611 -0.031986 -0.054102 0.012518 -0.165369 0.097316 -0.301054 0.218252 -0.110609 0.150418 0.034497 0.178847 -0.231471 -0.187739 -0.254867 -0.009090 -0.068110 0.110613 -0.024779 0.153701 -0.120466 -0.129924 0.236208 -0.226364 0.143742 0.144512 -0.001960 -0.045481 -0.047520 0.287241 -0.031120 -0.006020 0.215494 -0.038200 -0.248035 -0.163350 -0.078266 0.017847 0.141294 -0.087243 -0.039896 -0.016923 0.251629 -0.136466 0.100774 -0.118371 -0.314756 0.003677 0.065485 0.006670 -0.275123 0.175922 0.076777 -0.191850 -0.054817 -0.326586 -0.074737 0.181448 -0.123101 0.001326 0.162895 0.018300 0.066788 0.143844 0.080922 -0.031012 -0.045018 -0.041317 0.198604 0.331812 0.089286 -0.120291 -0.093100 0.015492 -0.228160 0.129529 0.223183 0.079418 -0.129493 0.074507 0.135007 -0.127406 -0.269765 0.049455 0.007443 0.088287 0.187869 -0.042839 -0.108634 -0.083752 -0.102410 -0.181598 0.047362 -0.156050 0.017939 -0.136558 0.358481 0.318686 -0.059528 -0.058092 -0.111922 -0.246111 0.043856 0.017415 -0.045874 -0.102316 0.007588 0.092694 0.076155 0.146404 -0.034457 0.021679 0.159204 0.255842 -0.267684 -0.160175 -0.174154 -0.058928 -0.021505 -0.365454 -0.026794 -0.020941 0.352226 -0.085606 -0.071381 -0.117734 -0.010771 0.298462 0.097591 -0.059823 0.051497 0.133822 -0.026791 0.148251 -0.107768 0.007242 -0.082110 0.122058 -0.057028 0.030117 -0.084521 -0.044182 0.141603 -0.118453 -0.141840 0.038051 -0.002744 -0.048404 0.136618
PFV -0.038018 0.173664 -0.163053 -0.003515 -0.056505 0.049603 0.103327 -0.048823 -0.083974 0.064131 -0.033359 -0.134568 -0.005267 0.128060 -0.106983 -0.028286 0.323382 -0.091674 -0.016432 0.119709 0.328625 0.058309 0.051533 -0.143299 0.174787 0.056542 -0.085750 0.120843 -0.210600 0.030555 -0.047210 -0.231632 -0.021203 -0.092603 0.001740 -0.021130 0.171336 -0.193104 0.128905 0.049148 -0.084531 -0.034694 0.118986 -0.085212 0.005896 -0.034757 0.030137 0.011740 -0.297222 -0.171616 -0.279439 -0.185523 0.024893 -0.094886 -0.022569 -0.074873 -0.053400 -0.042615 0.205868 0.025337 0.187596 0.003739 -0.037368 -0.141594 -0.051857 0.014643 -0.095386 -0.024304 0.018253 -0.107141 -0.101138 -0.008420 0.094659 0.120730 -0.222833 0.154321 0.030211 -0.035915 -0.027594 -0.097889 0.023425 0.029823 -0.048792 -0.015833 -0.161619 -0.187580 0.058052 0.200095 -0.037089 -0.084187 -0.131602 0.017676 -0.016183 -0.006539 -0.192387 0.050359 -0.013450 0.086687 -0.040042 0.187200 0.074541 -0.305250 0.090551 -0.084196 -0.106197 -0.057887 -0.087368 0.069560 0.107833 -0.000714 0.021028 -0.193814 0.043038 -0.003773 0.036447 -0.117534 0.058180 -0.087936 0.007555 -0.021996 0.189556 0.113593 -0.028839 0.119921 -0.082068 0.014596 -0.042674 0.165181 -0.024493 -0.049849 -0.026069 -0.047446 -0.015136 0.157143 -0.079385 -0.013779 0.010942 0.191927 -0.045906 -0.048073 -0.041875 0.042679 -0.114563 0.009846 0.069410 0.064955 -0.010558 0.241192 0.143198 0.146132 0.084496 0.037521 -0.110671 0.197950 0.096844 -0.214592 0.008784 -0.132684 0.244771 0.031718 0.160981 0.153966 0.019255 0.177253 -0.062490 -0.306419 -0.096052 0.133695 -0.169124 0.070902 -0.028021 0.080186 0.017546 0.089868 -0.089945 -0.085607 -0.179513 -0.301902 -0.038861 -0.037140 0.016836 0.036476 0.245644 0.042663 -0.167433 -0.095321 -0.132434 -0.045516 0.150280 -0.006799 0.252418 0.118582 0.078305 -0.074360 0.153930 -0.038339 0.233167 -0.143148 0.102302 -0.029209
QGK -0.168400 -0.037138 0.107317 -0.065894 0.015309 0.043248 0.102710 0.111552 0.028696 0.038856 -0.166195 -0.014878 0.046578 0.047881 0.100187 -0.016496 0.049763 -0.312596 0.036486 -0.072643 0.013577 0.001901 0.105304 -0.004654 -0.056244 0.064856 -0.032598 -0.006540 -0.102444 0.250852 -0.139105 0.195683 0.112370 -0.102409 -0.003399 -0.005528 -0.031047 -0.079999 0.038123 0.135307 -0.201755 0.019450 -0.101806 -0.073230 0.075577 -0.034134 0.022757 0.087263 -0.111040 0.086781 0.062015 0.070083 0.105066 -0.149517 -0.006543 -0.129920 -0.200499 -0.020491 0.264679 0.053315 0.047350 -0.044523 0.044083 -0.306377 -0.105903 -0.002951 -0.004872 -0.054295 0.204141 -0.334058 -0.081580 0.049516 0.058216 -0.044371 0.058372 -0.006267 0.084210 -0.137258 0.010746 -0.067559 0.095173 0.008218 -0.057145 -0.065791 -0.023773 -0.189266 0.067688 -0.034658 -0.066615 -0.183670 0.128448 0.073701 0.132886 -0.116867 -0.067887 0.173299 -0.038925 -0.055072 0.136636 0.009463 0.151598 -0.176909 0.053935 0.054293 -0.174515 -0.164538 -0.009963 -0.077850 0.013064 -0.166708 -0.119831 -0.019325 -0.029328 -0.055052 0.039500 -0.049669 -0.082620 -0.015202 0.089865 -0.006318 -0.004533 0.152599 0.013444 0.070411 0.074555 -0.108338 -0.148672 0.072915 0.197467 0.057685 -0.019118 0.161827 0.006645 -0.113051 0.060740 0.236905 0.011350 -0.121554 -0.136216 0.002988 -0.256045 -0.264264 -0.103284 0.129876 0.246364 -0.020882 0.012063 0.254020 0.155580 -0.011469 -0.099495 0.134074 -0.130239 -0.155779 0.127719 -0.043319 0.088115 0.036449 -0.010544 -0.189036 -0.023942 -0.001254 -0.152855 -0.009343 -0.012760 -0.183441 -0.025990 0.025710 -0.177278 0.063746 -0.065621 0.037302 -0.131632 0.089667 -0.213333 -0.145976 -0.006784 -0.032031 0.147054 -0.005843 -0.070501 0.163828 0.065777 0.007998 0.003469 -0.262079 -0.058553 -0.247583 0.054745 -0.067861 -0.163181 -0.179680 -0.106001 0.274742 0.158836 0.212917 -0.015658 0.146471 0.059951 -0.050611
IPT -0.177449 -0.292375 0.308133 -0.212845 0.179146 0.008545 0.026145 -0.043827 -0.152859 0.002956 -0.381944 -0.016692 -0.139901 -0.144271 0.229045 0.036577 0.061903 -0.090369 -0.001742 -0.016008 -0.004939 0.175306 0.151722 -0.025387 0.339528 0.263749 0.172861 0.053882 0.000039 0.270174 0.005755 0.100919 0.075271 -0.154951 -0.168230 -0.144033 0.030434 -0.153593 -0.025418 -0.009573 -0.185214 0.006313 0.058849 -0.166183 0.128596 -0.194584 0.054517 -0.294987 -0.082943 0.046073 0.108897 0.075823 0.101986 -0.057945 -0.133900 0.010330 0.057658 -0.158792 0.227222 -0.031544 0.051583 -0.151780 -0.101954 -0.040303 -0.037647 -0.106280 -0.090723 -0.004198 0.211303 0.160335 -0.107696 0.083389 0.168278 0.027529 -0.168853 0.328743 -0.131083 -0.203343 0.195053 -0.270717 0.001817 0.016127 0.300149 0.027079 0.075528 -0.038674 0.284318 -0.004433 -0.206940 -0.104564 0.022422 -0.062363 0.023288 0.041246 -0.112018 0.191019 -0.150661 -0.078688 0.324584 0.120361 -0.393208 -0.037572 -0.018003 -0.060763 -0.089465 0.045795 0.259941 0.232973 0.060065 0.049988 -0.022885 -0.289751 0.119348 0.154802 0.072669 0.082872 0.075061 0.137935 -0.178084 0.108876 0.091442 0.190374 -0.124851 -0.157316 0.193776 0.048566 0.109101 0.151851 0.112264 0.004018 0.182527 0.310143 -0.202808 0.052954 0.237951 -0.001777 0.050531 0.119136 -0.077888 -0.182700 -0.024754 -0.040525 -0.281150 -0.139595 -0.014641 0.089710 -0.036597 0.222943 -0.020208 -0.162940 -0.123434 0.188660 0.131467 0.119711 -0.040828 0.146908 -0.086250 -0.124361 -0.069127 0.034993 0.092784 0.196171 -0.093248 0.125017 0.066429 -0.023520 -0.016941 0.155546 -0.089105 0.247107 -0.316296 0.205980 0.086832 0.012187 -0.235106 -0.013358 -0.060579 -0.304354 0.172857 0.122850 -0.018419 0.025575 0.283420 0.023347 -0.017727 0.115661 -0.063862 -0.168789 0.197092 -0.138784 0.071981 0.041575 -0.087133 -0.039778 -0.151395 -0.030349 0.089322 -0.022939 -0.033113 0.203339
VNS -0.169552 -0.065239 -0.001407 0.009795 -0.006438 -0.202028 0.157165 0.076252 -0.116128 -0.122416 0.051180 0.076236 -0.084973 0.076350 -0.042586 -0.153658 0.037153 -0.170472 0.020305 -0.009119 0.070000 -0.086673 -0.056713 -0.090270 0.127290 -0.018522 -0.030591 -0.101942 0.064044 0.093987 -0.132535 -0.022571 -0.048651 0.054163 0.298977 -0.086305 0.087210 -0.029098 0.010729 0.017026 -0.115805 0.141192 0.121630 -0.202761 -0.031402 -0.028682 0.076314 0.227786 -0.109255 0.055902 -0.068542 0.048117 0.075040 0.099614 -0.029104 -0.074940 0.019436 -0.067353 0.302082 -0.019170 0.060458 0.020064 0.127760 -0.060956 -0.011206 0.012007 -0.016858 -0.109091 -0.003859 -0.129788 0.144796 0.022687 -0.082421 -0.136713 0.040860 0.103982 0.118417 -0.059057 -0.038988 -0.239080 0.042347 0.028947 0.091891 -0.089415 -0.019644 -0.067532 0.048752 0.136567 -0.097498 0.062802 -0.021806 -0.020099 0.187720 0.014332 0.008490 0.070154 -0.122413 -0.083875 -0.066865 -0.166332 0.068678 -0.208154 0.242694 -0.133971 0.014684 -0.084678 -0.155779 0.131926 0.017166 -0.023523 -0.019887 -0.158223 -0.041854 0.136532 0.224233 0.242012 0.074982 -0.010480 -0.036483 0.099056 0.093772 -0.044380 -0.122950 -0.034418 0.193541 -0.005304 0.077260 0.101008 0.158511 -0.142474 -0.152398 0.082730 0.010141 0.060191 0.078720 -0.044455 -0.016748 -0.091782 0.043749 -0.055839 -0.075757 0.044314 0.003311 -0.104162 -0.189145 0.033688 -0.037659 0.322503 0.153479 -0.068475 -0.055443 0.108570 -0.078276 -0.091135 -0.003964 -0.059685 -0.009950 0.053375 0.017961 -0.211273 -0.117063 -0.033110 -0.029681 0.062939 0.095766 -0.116198 -0.215354 0.110497 -0.072047 -0.027682 -0.195898 -0.181981 0.042802 0.088416 -0.238291 -0.091665 0.221749 -0.160585 0.173787 0.101713 0.060758 -0.050035 0.149124 0.009167 0.156146 -0.060025 -0.200531 -0.159195 0.178686 -0.072419 -0.009907 0.182336 0.023712 -0.178659 0.075886 -0.036769 -0.112345 -0.023801 -0.075011 0.087172
SKD -0.201921 -0.128000 0.125876 -0.175196 0.129260 0.170730 0.024774 0.367137 0.039782 -0.145425 -0.017630 0.138167 0.063794 0.128041 -0.311667 -0.003225 0.248997 -0.318376 0.100069 0.223532 0.177844 -0.162451 0.028472 -0.092137 0.065156 -0.314955 0.061333 -0.122199 0.150797 0.004728 -0.409351 0.079640 0.251298 0.061621 -0.106067 0.006939 -0.004331 0.017544 -0.020204 -0.110399 -0.207852 -0.023651 -0.061023 -0.018869 0.064289 0.147995 0.131051 -0.071996 -0.320370 0.007332 0.184201 -0.067069 0.133621 0.140392 -0.037335 0.013584 -0.022568 -0.183568 0.280503 0.091101 0.160065 0.022110 -0.033298 0.040211 0.076441 0.066744 -0.033325 -0.133055 0.230179 -0.294653 0.114418 -0.053185 0.038526 -0.041141 0.321433 0.255479 0.052278 0.053946 0.153597 -0.181481 0.123862 0.166745 0.236056 -0.096738 0.113506 -0.024694 -0.093554 0.281852 -0.062089 -0.089853 0.053068 0.090265 0.230282 -0.193719 0.059325 -0.082759 0.015077 -0.169862 0.068300 0.134955 0.055523 -0.283565 0.100629 -0.118694 -0.369662 0.207210 -0.164621 0.018968 0.110041 -0.125450 0.025678 -0.189272 -0.338369 -0.017039 0.210303 0.198978 -0.082958 0.222990 0.157966 -0.139050 -0.000061 -0.272697 -0.060278 -0.178035 0.130076 0.047264 -0.014740 0.057502 0.045631 0.012364 -0.026857 0.064509 0.159517 0.325795 0.073116 -0.284441 -0.091426 -0.270339 0.014321 0.032433 -0.163213 -0.019307 -0.032316 0.223349 0.187843 0.200960 -0.091257 0.335244 -0.130660 0.257292 -0.099407 0.174116 0.007197 0.040099 -0.024970 0.202699 -0.046446 -0.122798 0.233681 0.071161 -0.081103 -0.126606 -0.094690 0.091225 -0.177579 -0.248000 -0.057595 -0.125986 -0.073051 -0.276716 -0.064361 0.079351 0.027050 -0.030822 -0.140244 0.036691 -0.004305 0.089885 -0.005196 -0.086188 0.039259 0.216365 0.192816 0.107220 -0.265560 -0.092110 -0.211479 0.045236 0.000517 -0.121244 0.109034 -0.060609 -0.264754 -0.280234 0.167849 -0.109815 0.055873 -0.029026 -0.117265 0.192742
GSY 0.051345 -0.046824 0.126109 -0.146923 0.197829 -0.149632 0.075385 0.051990 -0.084111 0.073556 -0.004747 0.005197 -0.040261 -0.118656 -0.215962 -0.076418 -0.047912 -0.182049 -0.083658 0.173578 0.150996 -0.012226 0.196908 -0.059165 0.270983 -0.179693 0.011216 -0.119757 0.178756 -0.062208 0.016412 -0.142949 0.179807 -0.081621 0.137565 -0.098113 0.015361 0.021887 -0.027492 0.088460 -0.225534 0.196885 0.046333 0.039306 0.168364 -0.134613 -0.265174 -0.309030 0.116142 -0.217321 -0.100612 0.106627 -0.218655 -0.124532 -0.279091 -0.091985 -0.082278 -0.122884 0.332103 0.036130 -0.033574 0.262713 -0.169838 -0.065019 -0.000238 -0.120830 0.016426 0.018744 0.146258 -0.203005 -0.050510 -0.364165 -0.107488 0.280951 -0.014173 0.148398 0.214983 0.178377 0.052263 -0.151445 0.145214 -0.027810 0.242964 0.259856 0.066020 -0.134429 0.338608 0.112434 0.047560 -0.126161 0.140356 0.194231 0.051303 0.046564 0.054261 0.037844 -0.229174 0.057195 0.026296 0.156752 -0.095547 -0.175416 -0.015079 -0.055443 -0.141403 -0.088632 -0.065994 0.007448 0.459708 -0.107198 -0.108309 -0.307180 -0.078789 -0.018364 0.029312 0.094266 -0.029873 -0.154978 -0.020966 0.128071 0.164463 -0.021736 -0.003827 0.042817 -0.102691 -0.224900 0.120785 0.000732 -0.055447 -0.244200 -0.272983 0.065926 0.090804 0.234534 0.123838 0.047081 -0.052525 0.060635 -0.029686 -0.082216 -0.050476 0.095904 0.044627 -0.175198 -0.055060 0.075027 0.149269 0.044517 -0.039117 0.272767 -0.125239 0.302973 -0.141552 -0.075251 0.016807 -0.081653 0.204292 0.146472 -0.038802 0.152800 -0.181139 0.000969 -0.084179 -0.070064 0.129662 -0.003494 0.196278 -0.000718 0.097003 -0.076590 0.120757 -0.083964 -0.045415 0.186292 -0.275103 -0.044396 -0.318052 -0.139408 -0.108944 -0.117486 0.093423 -0.131441 0.082700 -0.238591 0.148157 -0.060847 -0.051333 0.065053 0.191516 -0.144101 0.010593 0.062243 0.023498 0.068431 0.123239 0.116223 0.086466 -0.176073 -0.011659 -0.101721
DEQ -0.057451 -0.069890 0.022469 -0.050505 0.027072 0.016208 0.019816 0.079200 0.080856 0.047047 -0.115191 -0.006536 -0.061436 -0.022877 -0.205302 -0.060753 0.134501 -0.091639 0.058029 0.115499 0.121832 0.180523 0.108116 -0.122775 0.066787 0.154182 0.046334 0.004839 -0.004948 0.111962 -0.163107 -0.111097 -0.018963 -0.095998 0.068302 0.102888 -0.106997 0.145381 -0.088977 0.056039 -0.219669 -0.016923 0.006189 -0.046529 0.002740 0.012062 -0.039943 0.084565 0.076343 -0.030119 -0.006690 -0.051172 -0.099036 -0.019531 -0.051353 -0.116719 -0.166464 -0.156232 0.037455 -0.005690 0.073850 0.007084 0.171482 -0.138226 0.077483 0.059831 -0.029460 -0.018094 0.119230 -0.087160 -0.048202 -0.027870 -0.066979 -0.065493 0.114582 0.103379 -0.138823 -0.277964 0.058227 -0.078633 0.040387 0.023927 0.029770 0.036915 -0.117747 0.097235 0.185750 0.115266 -0.161049 -0.033412 -0.090597 0.061029 0.143237 0.022519 0.098839 0.030377 -0.179262 -0.006487 0.126758 0.139824 0.109539 -0.120605 -0.050825 -0.137887 -0.102952 0.121172 -0.162366 0.010346 0.106090 -0.055532 0.086645 -0.173618 -0.138744 -0.110816 0.089479 0.064225 -0.053615 0.039737 0.045570 0.077976 0.134849 0.101314 0.009450 0.088874 -0.078986 0.008819 -0.039254 0.231240 0.116058 -0.039292 -0.091037 0.168867 -0.125047 0.210094 0.072534 -0.188487 0.157169 -0.015245 -0.073140 -0.006737 -0.002018 -0.209108 -0.050560 0.161891 0.018808 -0.071001 0.079605 0.103782 0.028916 -0.035612 0.038052 -0.038785 -0.003114 -0.063718 -0.015197 0.045233 -0.009754 0.032749 -0.097235 0.279816 -0.046448 0.023531 -0.079634 -0.066044 0.012619 -0.143822 -0.105151 0.093394 -0.007627 -0.051789 -0.101684 -0.103020 -0.069992 0.168774 -0.125982 0.046152 0.032364 -0.064931 0.106105 -0.076131 0.078295 0.148247 0.304404 -0.002550 -0.082580 0.088851 -0.097262 -0.187065 0.122185 0.131698 0.114634 0.007051 0.040111 0.138458 0.041503 0.045035 0.153983 0.092949 -0.128522 -0.090748
SNI -0.180279 0.037993 -0.007138 -0.008590 -0.076781 -0.088860 0.185313 0.099254 -0.037376 0.007617 -0.028681 0.095910 -0.068708 0.154625 -0.048924 -0.076592 -0.281537 -0.179246 -0.037610 0.057780 0.106770 0.160037 -0.198542 0.023734 0.097794 0.323151 -0.442478 -0.212646 -0.093618 0.028383 0.017932 0.150629 -0.093757 -0.196477 0.174618 -0.055012 0.050164 0.108925 0.190119 -0.085200 -0.008239 -0.194342 0.041093 -0.235374 0.369771 0.233039 0.037357 0.066228 0.271207 -0.009467 0.031815 -0.063497 -0.106873 0.005857 0.207693 -0.033148 0.040122 -0.369189 0.141476 0.233451 -0.006661 0.019467 -0.180831 -0.123658 0.110359 0.063017 0.120783 -0.229208 -0.085962 -0.229592 0.060929 -0.141643 -0.328995 0.020578 0.067085 0.063138 0.179912 -0.140956 0.328527 -0.108627 0.324388 0.256938 0.282241 0.132608 -0.215481 0.045595 0.108208 0.013626 0.410495 0.125964 0.091995 -0.059769 0.356074 -0.072416 -0.114201 0.041991 -0.135197 -0.157811 0.128725 0.265200 -0.116645 -0.373765 0.141617 -0.345173 -0.265132 -0.093064 -0.055051 0.081125 0.090201 0.002053 -0.190237 -0.118821 0.268868 0.044791 0.286313 -0.033840 -0.030140 -0.065934 0.338981 0.176282 -0.030579 -0.061686 -0.023452 0.023019 0.107405 0.115763 0.146745 -0.004437 -0.044885 -0.489196 0.126369 -0.046942 -0.087847 -0.070787 -0.231600 0.317412 -0.088496 0.079367 0.130272 0.007192 0.024919 -0.166956 -0.275194 -0.276904 0.025766 0.118827 0.039460 0.325139 -0.058686 -0.177351 -0.083224 -0.047689 -0.031237 -0.061056 -0.116686 0.176270 0.318379 -0.108193 0.114320 0.105767 0.222434 0.076297 -0.011824 0.064917 0.149571 -0.140822 -0.012294 -0.113223 0.203104 -0.138278 -0.222995 -0.072801 -0.331907 0.147703 -0.240939 0.175876 -0.181558 -0.058108 -0.049831 -0.171650 0.018126 0.231397 0.208439 0.061675 -0.039422 -0.262235 -0.288659 0.079250 0.089012 -0.022794 0.139627 -0.001586 -0.468370 -0.058367 0.177026 0.160339 -0.192969 -0.471527 -0.051755 -0.033724
GWL -0.044464 -0.028314 -0.115840 -0.166318 0.148789 -0.030651 0.026254 -0.132380 -0.156694 0.022956 -0.352640 0.113929 0.131415 0.013495 0.019155 -0.099874 0.164773 -0.139049 -0.157768 0.267040 0.175183 0.076778 0.098861 0.228827 0.003833 -0.019381 -0.237043 0.138218 0.062283 0.123124 0.068276 0.157960 0.094276 -0.007979 -0.030460 0.003686 0.001877 0.198150 0.018725 -0.000227 0.146758 0.091371 0.027457 0.059202 0.013282 -0.043180 0.065102 -0.354162 -0.101315 0.092156 -0.008438 -0.212165 -0.072120 -0.059413 0.146738 -0.117145 0.070221 0.002545 0.055487 -0.051930 -0.015060 0.090330 0.249642 -0.216769 0.046282 -0.052448 0.049745 0.096867 0.005819 -0.048891 0.028661 0.030284 0.151727 0.076167 -0.024443 0.293498 0.100164 -0.171369 0.020296 -0.080750 0.020416 0.173567 0.053316 -0.025118 0.113523 -0.020471 0.092067 0.108610 -0.108930 -0.162051 -0.199653 -0.046211 -0.034480 0.142553 0.128582 0.122324 0.029845 0.273563 0.062479 0.097660 0.004468 -0.159489 0.072126 -0.038667 0.062045 -0.125256 -0.236972 -0.053018 0.128231 -0.020786 0.065601 -0.112826 -0.062209 -0.115526 0.094804 -0.064992 -0.123744 -0.114635 0.053693 -0.093842 0.146335 0.059642 -0.007754 -0.081087 0.036430 -0.130667 0.231050 0.143164 0.005257 -0.009651 -0.099951 -0.182181 -0.052143 -0.030266 -0.107822 -0.084829 -0.179508 0.163140 -0.004858 -0.116762 -0.025010 -0.000848 0.063789 -0.061056 0.084596 -0.154199 -0.096667 0.074379 -0.140803 -0.024771 -0.263233 -0.031006 -0.029513 -0.104780 0.149685 -0.006525 0.112895 0.017398 0.070367 0.067922 -0.065141 0.032409 -0.055052 -0.322679 -0.007679 -0.149411 -0.042529 0.098222 -0.040852 0.113005 -0.091131 -0.196549 0.031041 0.155101 -0.361333 0.061198 -0.031307 0.019637 0.078331 0.274529 0.171709 -0.016471 0.066551 0.039867 -0.063463 -0.103809 0.264847 -0.007134 0.154359 -0.326605 -0.052270 -0.364701 0.126689 0.033625 -0.074471 0.050807 0.047559 -0.112499 -0.071413 0.034098
PSR 0.141185 -0.003896 -0.065557 -0.124093 0.015066 0.072030 0.151498 -0.183554 0.086870 -0.052339 0.046288 -0.056999 0.001195 0.061128 -0.175745 -0.094585 0.011534 -0.036820 -0.087042 -0.023967 0.240483 0.121032 0.301212 -0.201713 0.222624 0.069912 -0.163390 0.059248 -0.018395 0.367781 -0.068226 -0.079056 -0.088491 0.083820 -0.013406 -0.064461 -0.043961 0.068391 -0.161403 -0.018411 -0.067731 0.011224 0.038856 -0.013663 -0.012670 0.086290 0.109151 0.119159 -0.103152 -0.084866 0.004730 -0.086984 0.012131 0.252453 0.223384 -0.209301 -0.107469 -0.129622 0.030608 0.245445 -0.022643 -0.083187 0.128001 0.146943 0.157039 0.029333 -0.117723 0.084943 0.297147 -0.061351 -0.233635 -0.081942 -0.063190 -0.030829 -0.167863 0.086945 -0.032220 0.021077 0.170728 -0.079827 0.114143 0.131321 -0.121675 -0.135985 0.171095 0.034317 0.035595 0.130121 -0.162984 -0.056800 0.138633 -0.132778 0.244864 0.108202 0.323445 0.234802 -0.174619 0.014922 0.376748 0.248046 0.154591 -0.110073 0.150149 -0.060690 -0.124288 0.067808 -0.314176 0.058706 0.021835 -0.177712 0.024797 -0.006990 0.123096 -0.097994 0.041731 -0.036970 -0.128190 0.215737 -0.070336 0.238615 0.037028 -0.035083 -0.156400 -0.108186 -0.119704 -0.004403 0.005555 0.179064 0.222189 -0.154612 0.019661 -0.043944 -0.012338 0.015126 0.133651 0.160538 0.107406 0.015258 -0.071754 0.205923 0.026419 -0.068942 0.059408 0.088084 0.130471 0.139285 -0.034435 0.103234 0.218540 -0.031357 -0.063808 0.048038 -0.091226 0.242887 0.006309 -0.078544 0.009156 -0.268401 0.132513 0.028818 0.115930 -0.038173 0.124694 -0.055320 -0.092634 0.074932 0.179667 -0.094551 0.065340 -0.025145 -0.007893 0.118334 -0.137606 0.008292 -0.222106 -0.024675 -0.073947 0.019825 -0.005937 -0.054315 0.172114 -0.015158 -0.142880 0.078484 -0.046675 0.197338 0.071520 0.028250 0.168078 -0.078442 -0.031211 0.130798 0.145337 -0.001845 0.052727 0.028726 -0.191230 0.011521 -0.029439 0.070083
NTG -0.072330 0.220966 0.322878 0.007856 0.317267 0.050743 -0.131013 0.006720 0.081718 0.129574 0.028891 0.113823 -0.234962 -0.116069 -0.099197 0.336817 -0.428185 -0.196765 0.108692 0.012744 -0.054976 -0.447011 -0.216022 0.157378 0.568286 -0.015979 -0.078300 0.001227 0.368810 -0.074485 -0.139606 -0.272535 0.059244 -0.219475 0.269553 -0.251908 0.257207 0.027092 -0.310463 -0.029106 -0.117847 0.066316 -0.323405 -0.234436 -0.033809 -0.057144 -0.080154 -0.161069 -0.046051 0.153733 0.051734 0.120829 -0.226576 0.091240 -0.391490 -0.129957 0.252147 -0.031633 0.401126 0.298564 -0.004797 0.303779 -0.203102 -0.340559 0.118694 -0.074458 -0.192452 -0.087692 0.196482 -0.266915 0.162429 -0.334036 -0.263669 0.011220 -0.369701 0.142578 -0.060999 -0.004078 0.251157 -0.137960 0.078461 0.144761 0.159776 0.165024 0.173295 -0.340765 0.695939 0.313902 -0.106883 0.154127 -0.019080 -0.096399 0.097791 -0.039244 0.180124 0.228101 -0.049384 -0.067693 0.111131 0.194232 -0.169492 -0.025847 0.183286 -0.009601 -0.278757 -0.007502 -0.270692 0.117882 0.147436 0.128403 -0.367081 -0.224232 -0.185471 0.092591 0.026451 0.002926 0.184485 -0.312492 -0.172996 -0.142333 0.271441 -0.147736 -0.316960 -0.052639 -0.130568 -0.563286 0.027271 0.304713 0.087982 -0.006884 -0.142620 0.098459 0.279147 0.147908 0.019257 -0.049815 -0.301651 0.249042 -0.011488 0.097373 0.479907 -0.189997 -0.268522 0.209404 -0.018822 -0.184499 -0.212883 0.006607 0.270260 0.064910 -0.096497 0.010306 -0.169759 -0.230714 -0.011703 -0.397020 0.042806 -0.012277 -0.028428 0.406965 -0.045734 -0.005424 0.097307 -0.020009 0.038143 -0.076077 -0.202059 -0.047292 -0.030128 0.016788 0.202373 0.149999 -0.371512 -0.134961 -0.070512 0.139476 -0.002795 -0.030868 -0.042692 0.234480 -0.032239 0.135547 0.408580 -0.122562 0.171077 0.174070 0.175437 0.185526 0.107292 -0.130142 0.027835 -0.116664 0.041949 -0.132324 0.010117 0.277105 0.049919 -0.154269 -0.030627 0.318996
FAQ 0.010724 -0.103649 -0.074890 -0.154553 0.136148 -0.002397 0.113949 0.101558 0.015609 0.116187 -0.119558 0.038419 -0.065015 -0.027368 0.058917 -0.059286 -0.064610 -0.018989 -0.049313 0.155680 0.160235 0.072451 0.127320 -0.146103 0.042231 -0.003436 0.045787 0.027644 -0.011044 -0.003225 0.032502 -0.029519 0.100654 0.045311 0.080926 0.001142 0.026853 0.018179 0.196040 0.051185 0.074729 0.058240 0.016911 -0.162312 0.073717 -0.039470 0.157102 -0.048005 0.039447 -0.032424 0.059124 -0.057460 -0.071754 -0.067426 0.112380 -0.119480 -0.130839 -0.146879 0.194035 -0.086444 -0.016917 -0.001721 -0.042087 -0.052610 0.122455 -0.092055 0.030628 -0.043384 0.060751 -0.037849 0.003127 0.036439 -0.047598 0.165782 0.030679 -0.033760 -0.052803 -0.173910 -0.083730 -0.131849 0.042540 0.027402 -0.008601 -0.048983 -0.122871 0.021553 -0.057037 0.083308 0.045196 -0.006487 0.120784 0.008661 0.057282 0.071280 0.079561 0.024505 0.043566 -0.058935 0.000442 0.208374 0.208751 -0.192142 0.125922 0.036352 -0.273644 0.088802 -0.126309 0.002067 -0.015225 0.074276 0.041766 -0.152976 -0.078698 -0.072721 0.022228 0.114553 -0.072220 0.010057 0.082508 -0.060383 -0.019165 0.062155 -0.074625 0.005977 0.043543 -0.037328 0.088293 0.114608 -0.022389 0.086117 -0.012498 0.293853 -0.020290 0.047739 0.159518 0.078722 0.031288 0.019996 0.025369 -0.012506 -0.080372 -0.193989 -0.135251 0.054881 0.032375 -0.054588 -0.058021 -0.043056 -0.037370 0.114356 -0.041210 -0.026950 0.047441 -0.053797 -0.026515 0.062441 0.154446 0.044627 0.102332 -0.029142 -0.111347 0.000513 -0.159108 -0.032610 0.012023 -0.148917 -0.190589 0.069425 -0.017322 -0.121413 -0.165705 -0.093786 -0.047513 0.086217 -0.196114 0.065745 -0.074784 0.011786 0.125698 0.129113 0.098191 0.096933 0.093956 0.102324 0.126275 -0.039987 0.012831 0.015048 0.175705 -0.166444 0.223218 0.056836 -0.002512 0.078157 0.025726 -0.006481 -0.014382 0.016746 -0.179899 -0.004630
QNL -0.126521 -0.046674 0.014402 0.002463 0.105648 -0.071104 0.038818 0.100218 -0.087114 0.205105 -0.300912 0.038302 -0.111133 0.070264 -0.025691 0.002402 0.048222 -0.098364 -0.169975 0.116408 -0.030336 0.262301 -0.003213 0.302259 0.011993 0.030273 -0.025469 -0.065056 0.056900 -0.057177 -0.097007 0.157120 0.087301 0.064881 0.170323 -0.280172 -0.087931 0.059594 -0.075272 0.057170 0.094786 0.235101 0.109015 -0.080300 0.033631 -0.036168 0.103579 0.072884 0.244775 0.007386 0.132727 -0.009332 0.006984 -0.009612 0.119568 0.020844 -0.112358 0.027009 0.326763 0.048740 0.173156 0.043398 0.106646 -0.090751 -0.186433 0.090881 -0.126222 0.047616 0.138393 -0.089740 0.037081 -0.154487 0.170557 0.009080 -0.073799 0.017251 -0.052923 -0.204014 0.092957 -0.142291 0.045778 -0.026873 0.044851 0.285949 0.094661 -0.128583 0.007810 -0.087047 0.012158 -0.151154 0.185983 -0.145579 0.047871 0.059659 0.000531 0.074779 -0.148986 -0.238865 -0.006391 0.329791 0.037098 -0.145842 0.017694 -0.111512 0.002509 -0.016222 -0.221121 0.046824 0.101392 -0.085503 -0.010371 -0.005389 -0.135552 -0.026091 0.183445 0.094283 0.017853 0.156380 0.147210 -0.016364 0.190029 0.074518 0.044810 0.073413 0.004958 0.040002 0.025436 0.231840 0.015886 -0.175709 -0.058682 -0.025272 0.181906 0.080127 0.061023 0.218941 0.229761 0.015191 0.033033 -0.105178 -0.101013 -0.119773 -0.283388 0.102874 0.196759 -0.139680 -0.234380 0.245225 -0.051340 -0.103267 0.008218 0.228188 -0.235932 -0.062184 -0.109134 -0.061902 -0.078730 0.082051 -0.056983 0.075712 0.074050 -0.071236 -0.156624 0.099570 0.120268 -0.219046 0.041135 0.048468 -0.176526 -0.173825 -0.223831 0.060112 -0.316824 -0.180989 -0.087928 -0.033300 0.202810 -0.338102 -0.108582 -0.081386 0.143828 0.273380 0.040801 0.180352 -0.048755 -0.070186 -0.333016 -0.064407 0.040001 0.100711 0.074624 -0.090353 -0.003332 0.001957 -0.061307 0.003465 -0.139974 -0.084320 -0.205610 0.104476
SQV -0.068266 0.185668 -0.130559 -0.073390 -0.066296 -0.183093 0.105868 0.071637 0.031982 0.012197 -0.182667 0.025124 0.020012 0.071592 0.019238 0.069100 0.108204 -0.137523 0.045689 0.065559 0.101817 -0.192101 0.017560 -0.085677 0.175624 0.130021 0.184788 -0.135233 -0.056606 0.258993 -0.190361 0.144324 0.072912 -0.069810 0.312362 -0.041850 0.004679 0.027207 0.047287 0.110125 -0.139134 0.022332 0.037579 0.033850 -0.027099 0.152977 0.010151 -0.085854 -0.035799 -0.055832 0.069155 -0.068169 0.122306 0.091661 0.048836 -0.028406 -0.084131 -0.312042 0.234818 0.012902 0.020428 0.089599 0.175270 -0.071764 0.003090 -0.015833 0.144059 -0.135853 0.190001 -0.290306 0.081146 0.039140 0.005076 0.064648 -0.039491 0.079524 0.101599 0.099759 -0.020610 -0.036565 0.148649 0.093489 0.141338 0.109153 -0.161796 -0.054646 0.038110 -0.068451 -0.021477 -0.088666 0.130227 -0.047597 0.075355 -0.041786 -0.073519 0.180119 -0.092774 -0.001688 0.097013 0.201683 0.137566 -0.105843 0.018515 0.002977 -0.200858 -0.021023 -0.097522 0.072199 0.058410 -0.217265 -0.026137 0.051260 -0.008902 -0.185970 0.155746 0.180165 -0.095991 0.034535 -0.052717 0.075213 0.062417 -0.042062 0.079011 -0.068330 -0.217145 -0.141088 0.126707 0.204495 0.344839 0.087942 -0.157835 0.073809 -0.034828 0.111893 0.047879 -0.041087 -0.062789 -0.068638 -0.021447 0.009278 0.033346 0.038283 -0.059455 0.105507 0.074071 0.091180 -0.050424 0.035429 0.052579 -0.160557 -0.096583 -0.015660 0.000001 0.036667 -0.144957 -0.087368 -0.047780 0.075471 0.016024 -0.054138 -0.022436 0.013965 -0.035177 -0.196752 0.259712 -0.001354 0.125087 0.260344 -0.030761 -0.152254 -0.145739 0.042067 -0.039524 -0.075246 -0.030474 0.075474 0.083398 0.000558 -0.053962 -0.130179 0.178872 0.232524 0.104530 0.116304 0.165596 -0.230854 -0.104230 -0.073908 -0.049641 -0.058964 0.052329 -0.092274 -0.094518 -0.041141 -0.031224 0.082360 -0.065219 -0.059277 0.009505 0.005648
NEV -0.104422 0.130756 0.050280 0.092399 0.159093 -0.041334 0.087307 0.073753 0.134433 0.199005 -0.211065 0.056141 -0.113323 0.050541 -0.014769 -0.076732 0.002744 -0.128564 -0.093263 0.105092 -0.027525 0.005296 0.115189 0.014843 0.028598 0.135380 0.043285 -0.180998 0.137237 0.051776 -0.271785 -0.066621 -0.067905 -0.054150 0.006436 -0.068627 0.080633 -0.068801 -0.001055 -0.017942 -0.240001 -0.026151 -0.028800 -0.145220 -0.115310 0.081411 0.011437 -0.051434 -0.061476 -0.024162 -0.060902 -0.012708 0.053797 0.036709 -0.005420 -0.008049 -0.096800 -0.119238 0.209143 0.050160 0.193531 -0.086833 0.155683 -0.211148 -0.081232 -0.052558 -0.083696 0.048898 0.178335 -0.178438 0.096806 -0.070807 -0.016381 0.053328 0.016447 -0.063939 0.029420 -0.001363 -0.137348 -0.066436 0.051838 0.005390 0.163354 0.083600 -0.204864 -0.037281 0.077181 0.139465 -0.040463 -0.035781 0.047123 -0.015525 0.015845 0.075137 -0.017691 0.050546 -0.276931 -0.059511 0.184015 -0.015283 -0.062313 -0.264770 0.085957 -0.000052 -0.121883 -0.106077 -0.162538 0.067709 -0.032032 -0.035563 -0.162502 -0.032065 0.009434 -0.054076 0.172445 0.120256 -0.041777 0.140509 0.077530 -0.103910 -0.003884 0.025176 -0.072574 0.073805 -0.099743 -0.013862 0.132236 0.250574 0.173463 -0.061691 0.018001 -0.032886 0.077715 -0.005511 0.116668 0.079890 0.163984 -0.117818 -0.032654 -0.054303 -0.003957 -0.172983 -0.176170 0.146030 0.105863 0.210526 -0.103806 0.219383 -0.048699 0.041926 -0.047992 0.148899 -0.054977 -0.022007 -0.113005 -0.066777 0.010809 0.019081 -0.096710 0.023548 -0.098240 -0.004707 0.061174 -0.064659 -0.014230 0.014950 0.083860 0.017323 -0.030785 0.070284 -0.090060 -0.123616 -0.100431 0.106742 -0.172693 -0.115277 -0.015252 -0.131959 -0.059956 -0.066248 0.218291 0.084561 0.091939 0.023976 -0.069240 -0.014262 0.004047 -0.134042 0.012471 0.059533 0.177444 -0.134112 -0.136451 -0.061355 0.119803 -0.139535 0.097923 -0.316026 -0.219857 -0.104646
TKV -0.200954 -0.002432 -0.098270 0.022182 0.103369 -0.045809 0.156782 0.131139 0.105683 0.015996 0.033361 0.060576 -0.126236 0.026354 0.059413 -0.043111 0.012455 -0.184469 0.003413 -0.009760 0.002048 -0.071788 -0.027146 -0.051798 0.135861 0.134047 0.067005 -0.093533 0.223347 0.083354 -0.254615 0.021058 0.216489 -0.202605 0.022095 0.032965 0.160351 0.177146 0.092698 -0.153820 -0.145162 -0.043719 0.008278 -0.133152 0.080125 0.038203 0.057239 0.036033 0.088900 0.068540 0.106740 0.076432 0.056659 -0.024002 -0.034956 -0.037617 -0.195494 -0.134918 0.210651 0.107752 0.145864 -0.007834 0.077606 -0.206094 0.024363 -0.061795 -0.045760 -0.065996 0.203733 0.033205 0.106633 -0.077925 0.160391 -0.007982 -0.072466 0.083788 0.158255 -0.020923 -0.046762 -0.171902 0.039097 -0.066825 0.056457 -0.022226 -0.089216 -0.012072 -0.085714 -0.023195 -0.019772 -0.019058 0.103725 -0.068125 -0.055239 0.105767 -0.060504 0.067843 -0.104657 -0.012132 0.000706 0.183919 0.099687 -0.202342 0.033842 -0.025632 0.006326 -0.270191 0.036000 0.013097 0.036076 -0.033409 -0.120700 -0.096985 -0.102582 0.037421 0.116388 0.263102 0.039684 0.077907 0.068337 -0.009734 0.093290 0.079602 -0.168182 -0.126660 -0.036124 -0.195200 0.044255 0.207140 -0.041972 0.026270 -0.154784 -0.120048 0.062362 -0.072594 0.066354 0.193086 -0.161695 0.048307 -0.063480 0.211519 -0.129443 -0.053836 -0.313075 -0.067878 -0.104500 0.233852 -0.026289 0.202510 0.075987 -0.014253 -0.139101 0.062839 -0.147438 0.073769 0.037082 0.139752 0.101093 0.028271 -0.065175 0.129103 -0.089581 0.000169 0.004604 0.086553 0.000315 -0.093697 0.020236 0.037325 -0.176319 -0.122236 -0.057408 -0.083408 -0.137916 -0.038877 -0.154281 -0.223992 -0.187614 -0.008302 -0.096917 -0.104963 -0.106414 0.080044 0.141241 -0.062817 -0.051017 -0.095725 -0.164937 0.018556 0.110038 -0.199782 0.153469 -0.052136 -0.127812 -0.082388 0.238902 -0.001870 0.028756 -0.121605 0.148708 0.090406
DSR -0.192483 -0.063090 0.135442 0.029659 0.024887 0.007704 0.109875 0.168713 0.178185 -0.049953 -0.156934 -0.067152 0.063617 -0.084594 0.023624 -0.063622 0.012321 -0.114702 0.090099 0.076120 -0.031910 0.196833 0.145647 -0.080657 0.117230 0.114786 0.038742 -0.007245 -0.016591 0.154967 -0.070896 0.255955 0.005195 0.060334 0.019554 0.151324 0.053638 -0.172823 0.126016 -0.156565 0.057465 0.043466 0.176676 0.046735 0.074328 0.004919 -0.103248 0.029499 0.043347 -0.010276 -0.110299 -0.016440 0.029048 0.144169 -0.053648 -0.109761 0.021381 -0.184098 0.111813 -0.018606 0.055079 0.062260 0.257406 -0.141117 -0.002319 -0.083601 -0.097582 0.040293 0.208796 -0.034631 0.122750 -0.062622 -0.194924 -0.000613 0.196737 0.103623 0.003629 0.005854 0.064096 0.057919 0.091593 -0.038207 -0.038354 0.197498 -0.109256 0.063091 0.118284 -0.095987 0.031381 0.063309 -0.168521 -0.051954 -0.060315 -0.000306 0.047540 0.004991 -0.140479 -0.086557 0.232067 0.192340 0.044152 -0.175922 0.158071 -0.168933 -0.264523 0.070486 -0.238443 0.096155 0.200093 -0.331973 -0.066647 -0.066414 -0.056808 -0.181925 -0.057248 0.106236 -0.009519 -0.074342 0.134456 0.158550 0.004852 0.071671 -0.246041 0.020615 0.010810 0.027078 -0.056479 0.080607 0.061867 -0.039955 -0.210762 -0.002774 -0.120011 0.079481 0.132749 -0.006417 0.099686 0.027616 -0.017786 0.091292 -0.123106 -0.036048 -0.015573 -0.036229 0.039043 0.115613 -0.091649 0.146547 0.102402 -0.147875 0.013928 0.094089 -0.005619 -0.105185 0.029288 -0.129425 -0.011421 0.212450 -0.080004 0.152264 -0.067406 0.124758 -0.091383 0.018223 -0.108388 -0.036892 0.055091 0.026160 -0.104461 -0.008584 0.019185 0.098494 -0.175930 0.046296 -0.092748 -0.050832 0.061971 -0.107629 -0.039059 -0.108400 0.084308 0.139477 0.193772 0.040664 0.049013 0.015459 0.085879 -0.075579 0.082493 0.086185 0.139156 0.087155 0.037101 -0.092627 -0.031562 0.141509 0.041776 0.053586 0.025744 -0.123414
EYA 0.124901 -0.092435 -0.081132 -0.037280 0.054816 0.164653 -0.030440 0.011940 0.023224 0.009148 -0.077561 -0.093783 -0.098126 0.123216 -0.008959 0.085613 -0.047003 0.003880 0.039277 0.018590 0.086464 0.229712 0.023662 -0.043558 0.069163 0.273700 0.066686 0.005759 0.043315 0.226547 -0.079454 0.018599 -0.044694 -0.077753 -0.071990 -0.135885 0.135517 0.164262 0.097858 -0.101195 -0.037169 -0.052293 -0.030860 -0.125418 0.091467 0.082144 0.151646 0.057595 0.007965 -0.221157 0.092914 -0.020765 0.214751 0.058779 0.116350 0.085580 0.075419 -0.094258 0.178791 0.099593 -0.102236 0.185597 -0.071948 -0.229440 -0.028291 0.085595 0.004060 -0.042475 -0.044505 -0.210722 -0.051672 -0.168152 -0.084077 0.086735 0.234166 0.085893 -0.043455 -0.205892 -0.053648 -0.281505 -0.002552 0.060202 0.013053 -0.112793 -0.062148 -0.153839 -0.114685 0.124346 -0.124981 0.026961 -0.048747 0.016166 0.051535 0.242486 0.012424 -0.002915 -0.064921 -0.156643 0.010132 -0.069206 0.180818 -0.099190 0.164497 -0.153988 -0.246462 -0.153539 -0.073954 -0.053920 0.132328 -0.109623 0.079345 0.037145 -0.065980 -0.131878 0.009716 0.255459 0.025282 -0.022140 -0.097431 0.002640 -0.058821 0.229696 -0.029038 0.177499 -0.052303 0.011792 0.096615 0.115370 0.146460 0.006062 -0.097708 0.005779 -0.011277 -0.110210 0.004020 -0.036164 0.081802 0.160805 0.011195 0.023930 0.049878 0.076123 -0.158249 0.240335 0.073459 0.122111 0.080025 0.286616 0.046236 0.074975 -0.072603 0.041505 -0.148279 -0.035726 -0.028807 0.090499 0.060787 0.065172 -0.070026 0.267814 -0.056685 -0.010160 -0.173390 0.096768 0.064037 0.104376 0.004407 0.101342 -0.078923 -0.109934 -0.045686 -0.059094 -0.104558 -0.112269 -0.157675 -0.065715 -0.100418 -0.067957 -0.007073 0.002409 -0.065882 0.041172 0.072590 0.050808 0.041376 0.014546 -0.023057 -0.200999 0.230239 0.047977 0.155923 -0.084455 -0.019056 0.060801 -0.013610 0.009493 -0.006918 0.028479 0.061384 -0.200901
IFV -0.133511 0.198615 -0.177757 0.007645 0.006529 0.118244 0.044953 0.075761 -0.130387 -0.158387 -0.123527 0.016714 0.043568 0.080700 -0.157742 -0.052851 -0.057011 0.027520 -0.031470 0.187903 0.115155 0.168152 0.105298 0.061308 0.253669 -0.002274 -0.041662 0.159170 -0.056318 0.073623 -0.174971 -0.005016 -0.008680 0.030460 -0.132553 -0.162368 -0.080398 -0.161126 0.132969 -0.174621 -0.066887 0.147567 0.046618 -0.052826 0.030628 -0.003087 -0.096767 -0.105249 -0.177175 -0.026143 -0.065354 -0.068636 -0.046275 -0.152537 -0.020559 -0.030269 -0.091763 -0.189954 0.218535 -0.074090 0.101103 0.047641 0.118137 -0.106582 -0.205015 -0.188055 -0.063283 -0.186660 0.089772 -0.066374 0.073171 -0.063142 -0.030472 0.107943 0.023694 0.134144 0.131244 0.039526 0.119093 -0.157760 0.181047 0.028083 0.073487 0.143010 -0.065901 -0.062008 -0.055143 0.109154 -0.011377 0.086340 0.059199 0.123756 0.014644 0.064087 -0.021234 0.131512 -0.042041 -0.000804 -0.129894 0.157530 0.049589 -0.082805 0.012366 0.136101 -0.189175 -0.040888 -0.166256 -0.155393 0.249046 0.066477 -0.024494 -0.072508 -0.042820 -0.007548 -0.174404 0.094806 -0.067627 0.006418 0.153803 0.009050 0.104348 0.023183 0.066873 -0.050903 0.076290 -0.054131 0.133979 0.144674 -0.032733 -0.215093 -0.001119 0.141986 0.149236 -0.141467 0.062729 -0.099512 -0.025443 0.083374 -0.102525 0.145694 -0.081113 -0.020179 0.010739 -0.178631 -0.052247 0.121798 -0.056303 0.251553 0.117632 -0.073931 -0.234310 0.017094 -0.144730 0.048743 -0.096719 -0.046729 0.041120 -0.002585 0.107292 0.070781 0.112578 -0.004578 -0.027656 0.066081 0.020442 -0.294726 0.026841 0.006646 -0.110870 -0.061509 -0.152334 -0.119140 0.027761 0.054379 -0.223387 0.010006 -0.064097 -0.033796 0.063944 0.126371 -0.092189 0.083459 0.054843 -0.080986 -0.032387 0.057261 -0.040061 -0.055620 0.041138 -0.060581 0.121457 -0.128472 -0.153550 0.068369 -0.083506 0.019800 0.147372 -0.144752 -0.112760 0.226496
DDR -0.023794 -0.090411 0.102805 -0.020321 -0.004265 0.089001 0.185229 0.009668 0.035728 -0.054915 -0.095120 0.033340 0.002199 -0.003371 -0.123225 -0.011413 -0.221401 -0.105878 0.015933 0.199342 0.068748 0.191115 0.183196 -0.126701 0.012647 -0.036609 0.108321 0.039860 0.041706 0.274111 0.029805 0.014933 0.065902 0.050798 -0.085081 -0.032258 0.087014 -0.022985 -0.088969 0.075634 -0.087909 0.026523 0.102013 -0.081364 -0.026587 0.001503 0.037550 0.053447 -0.040502 -0.028303 -0.026991 0.059191 0.007715 -0.010615 0.024184 0.027393 -0.019490 -0.097185 0.064895 0.044318 -0.036617 0.086651 0.145186 -0.214617 -0.071050 0.029021 -0.091433 -0.025988 0.183634 -0.126673 -0.027361 -0.019523 -0.065702 -0.024699 0.140808 -0.024403 0.048636 -0.149256 0.113022 -0.096546 -0.088586 0.075137 0.099862 0.134403 -0.104050 0.014975 0.035204 -0.053653 -0.040949 -0.107306 -0.014031 0.002415 0.108639 -0.000258 0.143995 -0.004508 -0.053861 -0.122037 0.026562 0.173795 -0.000539 -0.070186 0.057474 -0.153345 -0.048023 0.024851 -0.100916 0.076839 0.200094 -0.395619 -0.060878 -0.159537 0.014093 -0.007779 -0.010561 0.088004 -0.119278 0.068515 0.080115 0.068532 0.003064 0.124663 -0.156332 0.063125 -0.127620 0.085963 -0.187353 0.182779 0.117445 -0.020270 0.005928 -0.115384 -0.114878 0.020453 -0.016406 -0.111569 0.085307 0.078711 0.027745 0.044429 0.009387 -0.181073 0.024777 -0.039164 0.179419 -0.074492 -0.036260 0.154600 -0.020178 -0.096439 0.043775 0.074452 0.019739 -0.069181 -0.142910 0.001688 -0.088080 -0.014528 -0.034233 0.085595 -0.031047 0.075183 -0.094511 0.073419 -0.011653 -0.088481 0.014432 -0.125914 0.038931 0.063881 -0.039569 -0.021103 -0.010688 0.130175 -0.206849 -0.116147 -0.029326 -0.011389 0.043526 0.044360 0.076874 0.063345 0.045207 0.025786 -0.035866 0.147000 0.073611 -0.172266 0.083165 -0.084548 0.033614 -0.085536 0.067356 -0.069634 0.145509 -0.067505 0.012252 0.116353 0.029684 -0.022718
AYE -0.044014 -0.099661 -0.224769 0.021237 0.217230 0.273022 0.145319 0.150885 0.102692 -0.036802 -0.084215 -0.092204 0.084181 0.033695 -0.323864 0.075131 0.021766 0.188907 -0.108376 -0.183629 0.260072 0.306163 0.059083 -0.172859 0.006124 0.437462 0.130654 -0.245897 0.009592 0.196976 -0.049893 0.172107 0.169086 0.030152 -0.269403 0.134339 0.176496 0.279168 0.118522 0.075294 -0.038681 0.419393 0.085389 -0.022594 -0.211346 0.009059 0.016946 -0.291171 0.034716 0.110858 0.203513 0.261872 0.155487 0.140198 0.115842 0.064125 -0.090276 -0.359157 -0.054417 -0.025941 -0.024262 0.130702 0.306040 -0.226982 -0.078975 -0.282924 0.058919 -0.153307 0.197176 -0.206935 -0.225069 -0.219643 -0.257019 0.185026 0.009210 0.126789 -0.190806 -0.006806 0.002830 -0.063728 -0.082576 0.121717 -0.218161 -0.071548 -0.001939 0.066782 -0.032293 0.201787 -0.089387 -0.031034 0.132226 0.120520 0.298834 -0.174784 0.145280 0.039470 -0.045909 -0.034549 0.027077 0.067175 -0.046990 0.044924 0.129216 -0.226764 -0.212596 -0.164613 -0.089448 0.335158 0.205538 -0.178897 0.254480 0.015822 -0.062116 -0.035585 0.144197 0.080596 -0.138667 -0.143392 -0.011656 -0.274714 0.102930 0.038684 0.062399 -0.033351 0.187787 -0.137917 -0.087971 0.041626 0.132560 0.095465 -0.050299 -0.140389 0.041798 -0.152152 -0.020423 0.095713 0.134642 0.023822 -0.166067 0.182452 -0.016967 0.123897 -0.055672 -0.018813 0.033566 -0.090794 -0.029579 0.125380 -0.015557 -0.279460 -0.185441 0.211353 0.213220 0.112963 -0.046528 0.085579 0.190009 -0.056113 0.018189 0.085950 -0.130731 -0.035067 -0.246331 0.096153 0.055465 -0.152650 -0.109037 0.120696 0.045227 0.141730 -0.056449 -0.374860 0.048629 0.064522 0.128533 -0.223285 -0.125401 -0.095951 -0.009522 0.111162 -0.005883 -0.098675 0.352560 0.088237 0.016761 -0.073362 -0.283426 -0.173085 0.056727 0.089352 -0.017988 0.277278 0.021620 0.045837 0.274745 -0.122946 0.245652 -0.085405 -0.164535 -0.009263
PNL 0.006828 0.079767 0.115859 -0.021954 0.132039 0.195551 -0.000486 0.005230 0.098795 -0.100370 -0.090947 0.166304 -0.104744 0.093749 0.171511 0.027814 0.074963 -0.132810 -0.151806 0.166737 0.115541 0.075878 0.533148 0.040002 0.232583 -0.064779 0.044082 -0.033015 -0.132605 0.067090 -0.282061 -0.224251 0.160499 -0.235453 0.082146 -0.020985 -0.069534 0.059757 -0.071754 0.077427 0.096788 0.046311 0.042512 -0.078464 0.215587 0.095441 0.078276 0.116534 0.093161 -0.115648 -0.098932 0.181218 -0.035120 -0.083088 0.069359 -0.018246 0.253646 -0.080484 0.161209 0.066511 0.070737 0.148002 -0.060068 -0.149979 0.089992 -0.066363 -0.040199 -0.024022 0.084405 0.058340 0.015760 0.048915 0.024617 0.052487 0.077434 -0.056238 0.038611 0.081198 0.022497 -0.271580 0.104725 -0.242342 -0.074728 0.100663 0.037612 -0.090898 -0.016076 0.047795 -0.124554 -0.109371 -0.015730 -0.134729 -0.223970 -0.064568 0.193224 0.091474 -0.141988 0.033277 0.140723 0.256938 0.030612 -0.027327 0.002416 -0.054923 -0.106627 -0.080354 -0.299870 0.210182 0.153663 0.012244 -0.190447 -0.114252 -0.045016 -0.215965 0.259008 0.150102 -0.127328 -0.299352 -0.088210 -0.025560 0.102248 -0.054056 0.116804 0.130275 0.155393 -0.042226 -0.106993 0.131353 0.257867 -0.146237 -0.188625 -0.076585 0.092644 0.045499 0.004672 0.254286 0.056250 0.255001 0.059397 0.092116 -0.043855 -0.115899 -0.274054 0.081747 -0.070996 0.206544 0.128749 0.091591 0.027862 0.058064 0.074803 0.184734 -0.020166 -0.104673 0.163464 -0.115602 -0.217601 -0.037928 0.012244 -0.112826 0.065191 0.015021 0.096429 -0.027227 -0.046218 -0.206909 0.110732 0.007839 -0.098537 -0.158697 -0.373703 -0.054894 -0.153526 0.112589 -0.200126 -0.087401 0.026923 -0.180763 0.030568 -0.152819 0.114076 0.006432 0.079795 0.002334 -0.067124 -0.032462 -0.183212 -0.131656 0.078585 -0.008316 0.133910 0.032410 0.049802 0.006745 0.246446 -0.136466 -0.182909 -0.081604 -0.052598 -0.088025
KTS -0.260022 -0.053615 -0.174567 -0.080570 -0.066938 -0.064392 0.072576 0.025268 -0.072364 -0.113415 -0.071615 0.071557 0.129888 0.172786 -0.100227 -0.142623 0.197782 -0.213729 -0.033389 0.015675 0.011191 0.120377 0.055967 -0.101961 0.244486 0.126665 -0.019199 -0.148594 0.103773 0.050679 -0.048440 -0.184911 0.095847 -0.150183 0.031229 0.124169 0.000711 -0.013952 -0.012483 -0.163043 -0.207650 -0.043577 0.108837 -0.217703 0.003765 -0.006120 0.079560 -0.093523 -0.013631 0.000665 -0.052748 -0.080748 0.179728 -0.128826 0.104039 -0.120132 -0.111553 -0.134344 0.341202 0.089789 0.100943 0.228403 -0.032856 -0.068562 -0.129687 -0.198474 -0.232699 -0.114476 0.101861 -0.097912 0.170955 -0.017744 -0.002773 -0.006719 0.110395 0.162878 -0.012737 -0.061894 0.017965 0.007997 -0.023093 -0.086076 -0.069069 -0.021470 -0.079345 -0.047279 -0.097147 0.063921 -0.115649 -0.062720 0.033408 -0.110937 0.092645 0.004504 0.002301 0.105636 -0.206441 -0.155727 -0.026251 0.148131 -0.113151 -0.095817 -0.058525 0.139272 -0.162648 -0.148523 -0.155733 0.033772 0.211056 -0.154209 -0.108023 0.067587 -0.150782 0.067137 0.130434 0.075435 -0.018862 -0.058126 -0.030128 -0.074968 0.193915 -0.014973 -0.126830 -0.043310 0.012387 -0.108804 0.154494 0.153473 0.038863 -0.133689 0.096793 0.172088 0.145468 -0.144855 0.030485 0.074739 0.014648 -0.073988 0.152574 0.040722 -0.039573 -0.149951 -0.262155 -0.095397 0.238094 0.081647 -0.073461 0.127178 0.009259 0.023525 -0.271596 -0.006924 0.076294 -0.051363 0.018890 0.037196 -0.010625 0.174064 0.184538 0.005795 0.108700 -0.086713 -0.134315 0.047300 -0.023899 -0.103384 -0.226121 0.087112 -0.082339 -0.090663 -0.209403 -0.029478 -0.117057 -0.006431 -0.185869 -0.079821 -0.013960 -0.133347 -0.246683 -0.022452 0.048223 0.085504 -0.002470 0.079335 -0.100392 -0.248672 0.040588 -0.115097 0.210977 -0.082406 0.086698 -0.079040 -0.075783 -0.132254 0.022563 -0.110105 0.048426 -0.090679 -0.179037 -0.087454
DDF -0.101643 -0.018814 0.079326 0.128209 -0.121335 0.022391 0.090400 -0.203084 0.067531 -0.073349 -0.083580 0.075494 0.041655 0.228244 -0.098964 -0.120602 0.045810 -0.173245 -0.009641 0.168869 0.105443 -0.038439 0.247765 0.054601 -0.048171 0.110725 0.257911 0.072131 -0.045092 0.191956 -0.078224 -0.140786 -0.025295 0.130723 -0.006210 -0.027951 0.041670 0.090650 0.156142 0.007549 -0.152827 -0.027566 -0.099264 -0.124279 -0.008025 0.079559 0.160674 0.059918 -0.151659 -0.077117 0.096759 -0.049220 0.207028 0.038973 0.057845 -0.018947 0.069980 -0.023932 0.154011 -0.144512 -0.010543 0.139748 0.094377 -0.244080 -0.094022 0.121644 -0.081864 -0.063088 0.135049 -0.213638 0.068144 0.063824 0.137907 -0.078044 0.098738 -0.019689 0.140268 -0.315047 0.106412 -0.138211 -0.009607 0.152511 0.167688 -0.098115 -0.320521 -0.096048 -0.149216 -0.043261 -0.103370 -0.028091 0.063550 0.125717 -0.029278 0.136945 -0.177070 0.145889 -0.135045 -0.021244 0.121021 0.088495 -0.205086 -0.097970 0.030715 -0.113305 -0.070475 -0.126212 -0.078285 0.104251 0.087434 -0.162548 -0.061958 -0.039407 -0.072163 -0.000069 0.094130 0.020899 -0.104780 0.029766 0.178070 0.072359 0.148004 0.162703 -0.055613 0.036070 -0.124980 -0.040544 0.115610 0.213491 0.196196 -0.025205 -0.046137 -0.051422 -0.126109 0.188290 0.081120 -0.086368 0.150267 0.136694 -0.100066 -0.069474 0.188740 -0.118782 -0.128069 -0.064608 0.044871 0.062898 -0.112427 0.067708 0.098185 -0.008222 -0.040632 0.154009 -0.135361 -0.050183 -0.290863 -0.145378 0.138124 0.071703 0.078063 0.153837 0.057185 -0.017668 -0.085932 -0.068708 0.041638 -0.027821 -0.013295 -0.046299 -0.033231 -0.125402 -0.022452 -0.059571 -0.045382 -0.024607 -0.147188 0.007940 -0.086273 -0.095112 -0.072891 0.007936 0.125018 0.261251 0.228804 -0.009313 -0.176036 -0.039073 0.028379 -0.165102 0.009745 -0.056850 0.094816 -0.008293 -0.149268 -0.143289 -0.019115 -0.186188 -0.089711 -0.122365 -0.139194 -0.043140
SIF -0.128248 0.027857 -0.055842 -0.001775 -0.037518 -0.013672 0.089382 0.082301 -0.157379 -0.048802 -0.156170 0.132987 0.048833 0.036724 0.013222 -0.038148 -0.037218 -0.154460 -0.067334 0.128264 0.023282 0.099622 0.219807 0.001172 0.221268 -0.150462 -0.012816 0.031900 -0.029812 0.097240 -0.220297 -0.096869 0.004873 -0.169439 0.068315 -0.098744 -0.068872 -0.060387 0.142138 -0.129971 -0.099281 0.131652 0.109783 0.058230 0.009127 0.083561 -0.063682 -0.137308 0.052454 -0.187444 -0.080695 -0.060767 -0.040975 -0.050625 -0.105928 -0.086733 0.154921 -0.209040 0.141668 -0.022909 0.122704 -0.030726 0.021194 -0.088203 -0.077671 -0.091067 -0.089715 -0.018877 0.127021 -0.026077 0.099105 -0.022765 -0.127470 0.097656 0.033878 0.164324 0.140247 -0.024546 0.019309 -0.057960 0.192894 0.042728 0.043971 0.173085 -0.012470 -0.208800 0.049542 0.036496 0.086200 -0.067560 0.019433 -0.022409 0.177577 0.056645 0.003905 0.091757 -0.101227 -0.048180 0.054038 0.135109 0.003467 -0.224720 0.188927 -0.073858 -0.104169 -0.096349 -0.226427 -0.140544 0.150450 -0.024194 -0.064976 -0.060102 0.001439 -0.002150 0.171205 -0.011695 0.045940 -0.048709 -0.002066 0.030759 0.092967 -0.024072 -0.107186 -0.069159 0.061636 -0.156019 0.161243 0.169130 0.043390 -0.044720 -0.057664 0.044287 0.021671 -0.067460 0.044879 -0.070626 0.047819 0.078474 -0.140555 0.095939 -0.105561 0.007135 -0.009074 -0.041575 0.001286 0.141526 -0.118410 0.375548 0.019990 -0.036108 -0.175285 0.093689 -0.102328 0.103196 -0.089719 0.075431 -0.035316 -0.010623 0.036149 0.044373 0.059906 0.149606 -0.068945 0.020351 0.116982 -0.198215 -0.057531 -0.052960 0.020003 -0.084621 -0.191324 -0.178323 -0.038939 0.214774 -0.084585 0.025349 -0.017440 -0.036483 0.173701 0.005978 -0.061405 0.049412 0.144789 0.053922 0.018102 -0.095229 -0.101627 -0.113417 0.072682 -0.049907 0.015603 -0.140274 -0.048643 0.045930 -0.220000 -0.091455 -0.073163 -0.060008 -0.048744 0.034132
VRN -0.148839 -0.084829 -0.096695 -0.043816 0.006417 0.029562 0.009624 0.029278 0.045874 -0.000757 -0.079959 0.096705 -0.289499 -0.000772 -0.167471 0.095002 -0.046658 0.041966 0.015449 0.068744 0.100018 -0.095184 0.010067 -0.106736 0.018759 0.172321 0.050691 0.022143 -0.086191 0.116695 -0.191908 0.079578 0.042596 -0.073500 0.026731 0.010709 0.111288 -0.018230 0.131021 0.014341 -0.085402 0.017209 -0.074325 -0.158380 0.003501 -0.040295 0.016306 0.032855 0.017789 -0.097556 0.070738 0.002253 0.035419 0.015287 0.064238 0.065027 -0.120879 -0.115342 0.031919 -0.036800 0.160406 -0.052481 0.070668 -0.000675 0.035161 0.056120 -0.051585 -0.222664 0.140394 0.050465 0.004968 0.067799 0.032318 0.057629 0.134460 0.072146 0.155714 -0.091537 -0.030561 -0.227075 0.084741 0.102414 0.186795 0.088146 -0.016443 -0.010486 0.083637 0.084888 0.040648 0.120218 0.010308 0.051150 0.055245 0.158266 0.267275 0.148864 -0.093953 -0.103845 0.051026 0.185788 0.132891 -0.164069 0.071825 -0.127414 -0.158434 -0.063931 -0.035421 -0.047260 0.078972 -0.078445 -0.082982 -0.048694 0.043536 0.034513 0.142334 0.069467 -0.137313 0.007467 0.102574 0.028565 -0.036674 0.156784 -0.133179 0.048496 -0.042068 -0.036266 -0.104980 0.119663 0.101816 -0.090709 0.006330 0.069309 0.161694 0.215883 0.042939 -0.052082 -0.081593 -0.018457 0.031375 -0.064002 -0.045475 -0.145348 0.022285 0.026770 0.014162 0.089772 -0.054596 0.099513 0.050017 0.023970 -0.116347 0.133565 -0.066822 -0.075147 0.041214 0.104001 0.032905 0.051586 0.067057 -0.205808 0.015480 -0.094657 0.046579 0.042984 0.044879 -0.107964 -0.022322 -0.025902 -0.027817 -0.102146 -0.057474 0.046957 -0.105878 0.097111 -0.210279 -0.029929 0.051867 -0.064251 0.116173 0.034734 0.078876 0.001772 0.173381 0.012857 0.121647 -0.173024 -0.131361 -0.202993 -0.176818 -0.081922 0.246503 0.003942 -0.005138 -0.081692 0.184127 -0.008561 0.093460 0.048328 -0.002049 -0.020985
KNV -0.056579 -0.045887 0.164263 0.085370 -0.058454 0.000453 0.221108 0.211454 0.008783 0.094975 -0.138929 0.084091 -0.013248 0.008274 0.141858 -0.012721 0.173674 -0.255200 -0.153938 0.019577 0.034934 -0.039880 0.058404 0.064548 0.230269 0.156901 0.190622 0.043724 0.152759 0.093620 -0.252707 0.156207 0.174478 -0.028333 0.068819 -0.011988 0.161884 -0.120879 0.061158 -0.049144 -0.168716 0.027372 -0.000378 -0.023492 0.073812 -0.005647 -0.038561 0.007253 -0.080807 -0.007248 0.058681 -0.110394 0.007662 0.003917 -0.056610 0.082452 0.004831 -0.137631 0.278631 0.165624 0.146169 0.109597 -0.085264 -0.050617 0.095917 -0.008456 -0.149024 -0.165447 0.226843 -0.166020 -0.058725 -0.167317 -0.071563 0.063172 0.011994 0.037246 0.160289 -0.107323 -0.008219 -0.141347 -0.062505 -0.081437 0.115229 0.070168 -0.139388 -0.256497 -0.064255 -0.080095 -0.157740 -0.073359 0.102793 0.067286 0.054995 0.082325 0.033795 0.217412 -0.187155 -0.215188 0.214389 0.042677 -0.177050 -0.024872 0.297766 -0.110370 -0.180131 0.017898 -0.124785 0.154806 0.047054 0.083982 -0.187882 -0.003619 -0.059328 0.025431 0.092084 0.103676 0.041237 -0.012767 -0.027648 0.050638 0.042889 0.058000 -0.204285 -0.054756 0.114300 -0.264229 0.080093 -0.004287 0.087346 -0.170443 -0.106913 -0.037105 0.153706 0.007115 0.052628 0.110367 0.083088 -0.014862 -0.100392 -0.163703 -0.070747 -0.108701 -0.256981 0.124314 0.040102 0.023805 -0.189447 0.161907 0.205136 -0.036623 -0.206110 0.069030 0.033870 -0.064486 -0.087582 0.010734 0.103629 0.005047 0.017341 -0.055650 -0.157562 -0.089161 -0.057162 -0.005986 0.019431 0.072445 0.104640 0.109991 -0.029715 -0.144999 -0.310464 -0.129314 -0.038880 0.058905 -0.372736 -0.133959 -0.070667 0.031656 0.059686 -0.041721 -0.045350 0.098347 0.062353 -0.063954 -0.044198 0.008570 -0.272447 -0.088560 -0.086874 0.013639 0.083046 -0.089151 -0.065767 0.111397 0.031115 0.041739 -0.071637 -0.169414 -0.036409 -0.145945
FEV -0.186620 0.046794 0.058014 0.052322 -0.062274 -0.179407 0.061299 0.181450 -0.131659 -0.085898 -0.233030 0.044416 -0.153740 0.100439 -0.000285 -0.034848 0.145176 -0.118876 -0.200498 0.067980 0.000670 -0.090302 0.185556 -0.152239 -0.141241 0.141000 0.080030 0.182755 0.050739 0.242656 -0.461975 -0.097462 0.109713 -0.054295 -0.038445 0.104915 0.096871 0.123402 -0.061061 0.071965 0.165112 -0.013321 0.206802 0.072411 0.266474 -0.101543 0.060854 0.116027 -0.217099 -0.009410 0.048708 0.095147 -0.143412 -0.020545 0.289326 0.304170 -0.097809 -0.273483 -0.066982 0.033238 -0.153463 -0.023407 -0.130781 -0.034079 0.177708 -0.059613 -0.079334 -0.324653 0.283785 -0.107169 0.246097 -0.113211 0.213374 -0.498865 0.122896 -0.129169 -0.042647 -0.082577 0.118989 -0.195908 -0.207071 -0.160600 0.163649 -0.127411 -0.085536 -0.126069 -0.144296 0.152148 -0.060039 0.104287 0.171243 -0.125564 0.056457 -0.031621 -0.013867 -0.088088 -0.041701 -0.002525 -0.044304 0.179747 0.021259 -0.290787 0.148844 -0.182637 0.010202 -0.121462 0.028205 -0.111936 0.142853 -0.006991 -0.275873 -0.111020 0.051459 0.053350 -0.069335 0.172595 0.014953 0.103644 -0.137640 0.102273 0.323269 0.003557 -0.141996 0.063244 0.024397 -0.181415 0.123727 -0.051411 0.054653 -0.045431 -0.175951 0.012962 0.282254 -0.007560 0.144892 0.111746 0.313843 -0.082005 0.099319 0.192523 0.078118 0.057929 0.042195 -0.099306 0.002106 0.043520 -0.015004 0.144986 -0.096450 -0.163796 -0.254651 0.066851 -0.001931 0.041293 0.013405 -0.020464 0.260815 0.284268 -0.086315 0.053169 -0.157699 -0.099968 0.069655 -0.158268 -0.171007 -0.026782 -0.179030 0.245138 -0.346991 -0.139293 -0.101985 -0.081180 -0.031369 0.071382 0.022271 -0.071828 -0.223619 0.187479 -0.132608 -0.030989 -0.085994 -0.002007 0.289774 0.001047 -0.043966 -0.189174 0.014014 -0.021142 -0.083638 -0.173761 0.270413 0.078278 -0.090809 -0.103662 -0.154317 -0.162810 0.255831 0.086261 0.087407 0.027491
FPA 0.000263 -0.178007 -0.048034 -0.014838 0.172738 0.065643 -0.101714 0.206558 -0.028258 -0.387052 -0.012890 0.313713 -0.017686 0.201005 -0.125255 -0.218654 -0.019969 -0.192280 -0.156523 0.258097 -0.036315 0.091909 0.053189 -0.275265 -0.059190 -0.094951 -0.287714 -0.154055 0.093682 0.246574 -0.066672 -0.193571 0.257756 0.133915 -0.001199 -0.343373 -0.193987 -0.481130 0.023751 -0.137421 -0.144438 -0.016874 0.122992 -0.143676 -0.147664 -0.069317 -0.155630 -0.040572 -0.108903 -0.000029 -0.138970 -0.128472 0.107392 0.207351 -0.044373 -0.063472 -0.084640 -0.076806 -0.095700 -0.038647 -0.327770 -0.124264 -0.026797 -0.037926 0.070050 0.117279 0.044671 0.017556 0.154865 -0.065389 -0.266312 0.145543 -0.058678 0.087938 0.130498 -0.076789 -0.044561 -0.199742 0.220690 -0.121538 -0.102537 -0.083044 0.242349 -0.147428 0.022792 0.139891 0.070338 -0.067451 0.158012 -0.170247 -0.276683 0.017169 -0.227936 0.090683 -0.254506 -0.004411 0.068623 0.182099 -0.179645 0.142941 0.019868 -0.196147 0.134063 0.094978 -0.195381 -0.019404 -0.203325 0.199319 -0.225204 -0.011747 0.044130 -0.127379 -0.178670 -0.123201 0.013766 0.012904 0.071174 -0.073849 0.083723 0.121121 0.032711 0.146460 -0.218561 -0.074752 -0.043914 -0.014066 -0.068031 0.378596 0.193494 0.102676 -0.038942 0.049581 0.228297 0.201066 -0.018157 0.249648 -0.164934 -0.127529 -0.166601 -0.082534 0.107793 0.032635 -0.018181 0.309750 -0.049683 -0.134977 0.118803 0.487323 -0.054303 -0.158264 -0.081568 0.057474 -0.203298 -0.113810 -0.106894 -0.098472 0.107894 0.014989 -0.027705 -0.038216 -0.203884 0.231391 0.002897 -0.058239 0.090950 -0.054038 -0.077661 0.507167 -0.075729 0.393759 -0.244150 0.005336 0.268588 0.154694 -0.181437 -0.037937 0.446477 -0.044546 -0.031202 0.041231 -0.094386 0.211064 0.210497 0.066125 0.148019 -0.000898 -0.091926 -0.415443 -0.058953 -0.211459 0.212119 0.043818 0.030476 0.104654 -0.073239 -0.040912 -0.263173 0.156760 -0.028859 0.108622
QKI -0.084293 -0.042453 -0.001905 -0.174354 0.050419 -0.121847 0.120571 0.108657 0.152263 -0.066166 0.014866 0.036793 -0.180018 0.145167 0.161039 -0.115980 0.190803 -0.147648 -0.053094 -0.039031 0.016444 0.015359 0.050941 0.060310 0.012124 0.081671 0.175362 0.002372 0.086167 -0.055688 -0.229727 0.179103 0.128040 -0.092820 0.063398 0.045522 -0.035969 0.195092 0.067829 0.143658 -0.099690 0.031685 -0.204326 -0.296570 -0.068774 0.114302 0.089136 0.100794 0.082354 0.157458 -0.006331 -0.095460 0.096402 -0.027306 0.194302 -0.035592 -0.101618 -0.242665 0.155947 0.230716 0.157907 -0.144068 0.000958 -0.123557 0.011144 -0.053909 -0.033393 -0.213890 0.152937 -0.297250 0.131264 0.018797 -0.042547 0.131080 -0.080637 0.191387 0.040405 -0.165243 -0.119148 -0.085260 0.038458 -0.075130 -0.060919 0.077180 -0.080165 -0.032714 -0.072693 -0.182856 -0.041930 -0.104343 0.281955 0.051727 0.133466 0.055644 -0.101961 0.116836 -0.207618 -0.108730 0.097164 0.235770 0.082991 -0.212089 0.111760 -0.137046 -0.222825 -0.179657 -0.116368 0.082559 -0.017811 -0.031672 -0.274341 -0.180966 -0.214794 -0.157241 0.144830 0.161333 0.062537 0.080184 0.112799 0.069152 0.099023 -0.079548 -0.123904 0.024877 0.069184 -0.088985 0.017109 0.338278 0.058726 0.039263 0.104035 -0.030382 0.027449 -0.010196 0.028680 0.053505 0.081324 -0.114011 0.050434 0.100897 0.009967 -0.234052 -0.300320 -0.024440 -0.133510 0.061996 0.000380 0.216270 0.071270 -0.129815 -0.207877 0.043712 -0.076010 -0.162671 -0.004431 0.112037 0.107681 -0.024824 -0.003560 -0.005843 0.000773 -0.054022 -0.185097 -0.104107 -0.020304 0.033035 -0.132893 -0.031414 -0.157483 -0.044695 -0.139547 -0.053827 -0.225244 -0.078056 -0.073264 -0.115765 0.034071 -0.138314 0.032956 -0.070122 0.023626 0.159883 0.124138 0.018224 0.156728 -0.006864 -0.205530 -0.306904 0.041925 0.001974 0.057335 -0.047205 0.019310 -0.037133 0.078032 -0.118352 0.118481 -0.266254 -0.161997 0.002952
NSI -0.144382 0.065703 0.079886 0.020851 0.056844 -0.144814 0.035079 0.054275 0.034947 0.012691 -0.133527 0.178860 -0.008943 0.055859 -0.074179 -0.107666 0.009223 -0.291750 0.031763 -0.168732 -0.082082 -0.000785 0.225469 -0.060369 0.144407 -0.055266 0.057536 -0.008007 0.037575 0.075464 -0.146407 -0.029539 0.167074 0.064751 0.229850 -0.128550 -0.050522 0.042707 0.229027 -0.078493 -0.163101 -0.001598 0.017179 -0.071123 0.054278 0.037183 0.054802 -0.029116 0.060990 -0.006912 -0.055985 0.016706 -0.008650 0.110104 0.049992 -0.131797 -0.035376 -0.156310 0.202573 0.011015 0.129865 0.004682 0.135600 -0.164571 -0.047719 -0.078721 0.016571 -0.196506 0.130630 -0.256020 0.140789 -0.082739 0.003012 0.050911 -0.044875 0.154033 0.100695 0.003470 -0.051731 -0.080278 0.003611 0.043823 0.057373 0.135574 0.054952 -0.116582 0.101310 -0.078452 0.070725 -0.089449 0.116441 -0.108565 0.193171 -0.013514 0.069987 0.138718 -0.210761 -0.128975 0.199788 0.091333 -0.058967 -0.131329 0.232063 -0.019423 -0.231821 -0.035638 -0.093163 0.074928 0.014642 -0.046640 -0.100422 0.094174 -0.047279 -0.095864 0.167022 0.052918 0.073056 -0.020696 0.076429 0.037983 0.055768 0.040811 -0.101089 0.036839 -0.004619 -0.066385 0.089013 0.303286 0.118115 -0.132823 -0.001351 0.056892 0.026306 0.021581 0.040884 0.022069 0.030632 -0.029144 -0.019042 -0.074169 0.066605 -0.128415 -0.200035 -0.117029 -0.039123 0.063753 -0.161633 0.141467 0.037978 0.056886 -0.070030 0.051290 -0.030010 -0.000689 -0.051886 0.000647 0.041546 -0.010192 -0.021676 -0.110426 -0.015307 -0.123142 -0.037788 0.117327 0.040798 -0.201006 -0.100050 -0.039167 -0.143628 -0.123507 -0.120953 -0.093803 -0.124747 0.121645 -0.156532 0.031292 -0.029136 -0.103232 0.007531 -0.043100 0.169341 0.004617 0.262721 0.036384 -0.001067 -0.119593 -0.171833 -0.085340 0.068973 -0.050851 0.125320 -0.100532 -0.041723 -0.084547 -0.008626 -0.006358 0.073475 -0.250523 -0.119353 0.065211
KGF -0.010585 -0.110380 0.093679 -0.259941 0.080084 -0.035283 -0.037540 0.081623 0.127079 -0.053307 -0.026637 0.004927 0.340192 0.024694 -0.043884 0.190334 0.023338 -0.274142 -0.098847 -0.145836 -0.066978 -0.026401 0.266663 -0.313289 0.101403 0.088829 0.040052 0.082637 -0.201433 0.125405 -0.243396 0.187220 0.135482 -0.093393 0.136174 -0.107133 0.053823 0.010461 -0.036441 0.042501 -0.187271 -0.148075 -0.152399 -0.031764 0.215744 0.170769 0.098185 0.130430 -0.121322 -0.117567 0.091218 -0.139970 -0.146662 -0.173385 -0.037905 0.120219 -0.029487 -0.089647 -0.049011 0.042765 -0.055162 -0.064120 0.027618 -0.083363 -0.064920 -0.063184 0.014436 -0.241858 0.422159 -0.109900 0.013409 -0.256299 0.078481 0.226490 -0.021067 -0.119184 0.197615 -0.154228 -0.004807 -0.273585 0.007574 -0.163790 0.305410 -0.168057 0.082342 -0.213748 -0.059086 -0.154182 -0.078454 -0.025092 0.073967 0.213107 0.263245 0.116218 0.029309 0.040613 -0.040937 -0.090908 -0.103512 0.205459 -0.053826 -0.105361 -0.159884 -0.005101 0.034936 -0.099032 -0.014815 0.064077 0.213131 0.104611 -0.093315 -0.066755 -0.201417 0.097113 -0.001606 -0.039671 0.142851 0.108555 -0.009820 -0.070022 0.089891 -0.015791 0.028245 -0.126219 0.073907 -0.368835 -0.136982 -0.109487 0.131116 -0.064903 -0.179375 0.151610 0.123191 0.110025 0.122997 0.210241 0.044287 0.042623 0.036499 0.070017 -0.048569 -0.068105 -0.086673 0.163768 -0.025032 0.131881 0.094133 0.325832 0.184475 -0.079591 0.017062 -0.001588 0.256018 -0.109448 -0.113733 -0.064903 0.160739 -0.102213 0.070883 -0.063385 0.055212 0.102915 0.022887 0.213641 0.171155 -0.052800 -0.135022 -0.008670 -0.493446 -0.260767 -0.061134 -0.115933 0.180098 0.203424 -0.348417 -0.155153 -0.137299 0.049273 0.051730 -0.074244 0.144032 0.226188 0.310827 0.162484 -0.089601 -0.069552 -0.285402 -0.205951 -0.120910 -0.061113 0.304136 -0.262020 -0.104887 -0.296694 0.096029 0.185940 0.262562 0.076658 -0.008588 0.101177
GKN -0.105096 -0.278308 0.080741 0.004574 0.161479 -0.053525 0.178317 0.326955 0.134932 0.005004 -0.092611 -0.168528 -0.141586 0.157464 0.096316 -0.053489 -0.037160 -0.149737 0.029172 -0.006063 -0.074157 0.103898 -0.055854 -0.030014 0.218383 0.077397 -0.121812 -0.120229 0.048869 0.062698 -0.144823 -0.068257 0.213475 -0.164369 0.042565 0.081332 -0.004051 0.105195 0.008269 0.021373 -0.204576 0.019482 -0.037552 -0.056664 0.131247 0.011329 -0.034552 -0.043477 0.019499 -0.037044 0.022335 -0.147399 0.004761 -0.187609 -0.059598 0.010020 0.008123 -0.110308 0.254519 0.188200 0.237800 0.035175 0.212127 -0.157954 -0.001953 0.209086 -0.031117 0.017094 0.235873 0.109503 -0.083094 -0.065243 0.107130 0.061317 0.025772 0.221296 0.101731 -0.083224 0.289607 -0.188145 0.200074 -0.101741 0.173570 0.080236 -0.112768 -0.101437 0.051801 0.041584 0.001799 -0.081214 0.013965 -0.086879 0.270637 0.057080 0.103772 0.047458 -0.238781 -0.168775 0.302117 0.052758 -0.121181 -0.012487 -0.062499 -0.159802 -0.182067 -0.256482 -0.008257 0.214236 0.475571 0.135508 -0.153041 -0.022174 0.014836 0.084339 0.209184 -0.078643 0.178153 0.150271 -0.084176 -0.106166 0.335290 -0.145526 -0.261117 -0.283565 0.056727 -0.106016 0.248384 0.129276 0.012067 -0.090310 -0.063959 -0.055016 0.081807 0.279490 0.185704 -0.096550 0.043345 -0.220266 -0.054472 -0.035810 -0.039948 -0.150663 -0.077828 -0.064842 -0.065305 -0.060967 0.037315 0.133294 0.093843 -0.155814 -0.084830 0.055584 -0.055052 -0.022383 0.026188 0.314905 0.180162 0.177321 -0.080622 -0.130050 0.237326 -0.058406 -0.035711 0.208320 0.000434 -0.324939 -0.312196 -0.084952 0.027155 0.170178 -0.207289 0.105611 -0.036634 0.079960 -0.346511 -0.194157 -0.073757 -0.136149 0.206639 0.096806 0.103618 -0.095272 0.058566 -0.181094 -0.020808 -0.094914 -0.068669 -0.246885 0.279529 -0.125453 -0.111095 0.052498 -0.095915 -0.010503 0.103467 -0.125471 0.087351 -0.168775 -0.071506 0.245723
TFD 0.012915 0.112050 0.143644 0.069468 0.218062 -0.003933 0.192431 0.057537 0.106903 0.064417 -0.024142 0.023163 0.125854 -0.035345 -0.156238 -0.023760 0.045013 -0.076353 0.015437 0.053928 -0.037802 0.036596 0.038661 -0.060955 0.115801 0.028587 0.255252 -0.121960 0.280016 0.193252 -0.263695 0.124588 0.002972 0.161040 -0.109693 -0.203991 0.128787 -0.068112 0.125031 0.046168 0.013387 -0.159683 -0.023465 -0.128876 0.061833 0.201693 0.032807 0.016306 0.078916 -0.024950 0.039676 -0.024286 0.129569 0.125232 -0.014513 0.052150 -0.162109 -0.240273 -0.036334 0.045752 0.040108 -0.061270 0.101054 -0.100627 -0.010651 0.033241 -0.157877 0.052773 -0.027917 -0.159086 -0.010395 0.128789 0.293277 -0.094143 0.084390 -0.029614 0.172151 -0.077202 -0.070797 -0.365922 0.232830 -0.092455 0.025934 -0.208694 -0.128177 0.046836 -0.066907 0.008474 -0.117409 -0.027669 -0.166792 -0.110168 0.199861 0.143348 0.156634 -0.054961 -0.051792 -0.250392 -0.030695 -0.001329 -0.109789 0.034961 0.261508 -0.142348 -0.245003 -0.176046 -0.057856 0.079132 0.189828 0.088632 -0.129014 -0.190551 -0.310502 0.109463 0.034182 0.165070 0.035482 0.188351 -0.043582 0.168196 -0.052661 0.156294 0.048300 -0.006849 0.148849 -0.327777 -0.053379 0.062256 0.068659 0.089085 -0.239586 0.085132 0.041994 0.078922 0.155597 0.102224 -0.012052 0.135279 -0.038014 0.112595 -0.080705 -0.042713 -0.034580 0.057232 -0.017856 0.012236 0.001602 0.224370 -0.122622 0.046315 0.060652 0.179770 -0.057863 0.056373 -0.096474 0.115213 0.175895 0.132728 0.011100 -0.010525 0.011707 0.116907 0.020768 0.028831 0.020815 0.025724 0.016603 0.009840 -0.081392 -0.077579 -0.091515 -0.084959 -0.006222 0.076579 -0.213227 -0.013314 -0.072333 0.043206 -0.261258 -0.022896 0.074257 0.167017 0.083248 -0.062775 -0.050360 -0.151809 0.016440 -0.053838 -0.055564 -0.078187 -0.072082 0.152857 -0.158347 0.001565 0.224660 -0.161191 -0.018507 -0.075470 -0.005692 -0.102667
ERP -0.052702 -0.070189 -0.157890 -0.034035 -0.019523 0.040985 0.256109 -0.006304 0.097244 -0.080703 -0.065724 0.188315 0.057146 -0.135333 -0.074086 -0.033020 -0.036276 -0.148521 -0.075070 0.122519 0.235953 -0.010888 0.011797 -0.033711 -0.010406 0.174904 -0.004756 0.060584 -0.065044 0.165969 -0.080866 0.072692 0.110055 -0.131968 -0.068222 0.034768 0.176314 -0.020419 0.031410 0.016051 0.060101 0.125990 0.130222 0.098211 -0.069797 0.243766 0.120662 0.171550 0.057238 -0.006526 -0.017101 0.057518 0.047036 0.041029 -0.086827 0.049228 -0.289378 -0.111339 0.023268 0.179310 -0.015376 -0.049116 0.149582 0.021553 0.164564 -0.082464 -0.013322 -0.028195 0.148779 -0.087419 -0.051078 -0.089847 0.007751 -0.200906 0.115162 0.068038 0.133733 -0.162075 0.048182 0.026309 -0.003626 -0.048617 0.220697 0.230741 -0.031827 0.133783 -0.004038 -0.090440 0.013194 0.030385 -0.113439 0.013666 0.005581 -0.062979 0.001785 0.000376 -0.022110 -0.011407 0.049943 0.145539 -0.051329 -0.083818 0.073967 -0.081153 -0.087580 -0.055649 -0.193640 0.052997 0.114346 -0.085519 0.087481 -0.061929 0.121926 -0.146371 -0.002511 0.188106 0.012152 -0.123139 0.064196 0.191906 -0.046788 0.059712 -0.246015 0.028923 0.052016 -0.038106 0.007584 0.112860 -0.119019 0.026820 0.040977 0.197429 0.042544 -0.041206 0.081884 -0.222108 0.038163 0.138612 -0.020509 0.056142 -0.106549 -0.156858 0.070958 0.018727 0.205686 -0.139419 -0.043673 0.059610 0.017539 0.021613 -0.017134 0.123255 -0.112261 0.016107 -0.060904 -0.045616 0.119728 -0.068488 -0.115175 0.015530 0.101570 0.011473 -0.015772 0.089823 0.081562 0.091923 -0.013458 0.043267 -0.052244 0.049410 -0.124626 0.089450 0.085749 0.182034 -0.145535 0.061356 -0.000421 -0.102129 0.002107 -0.154487 0.102627 0.043940 -0.056540 0.136914 0.026065 0.049772 -0.019129 -0.021331 0.079926 -0.065346 0.047640 -0.089854 -0.014445 -0.122858 0.167127 -0.148288 -0.087666 0.011509 -0.047510 -0.068306
FPL -0.205149 0.014096 -0.122092 -0.149632 0.001985 -0.171540 0.141264 -0.010706 -0.087025 -0.104431 0.092949 0.065180 -0.096711 0.096202 0.119220 -0.140999 0.017108 -0.103256 -0.056266 0.398594 0.206973 0.222119 -0.191991 -0.036561 0.054187 0.026198 0.034737 -0.095532 -0.083905 0.025829 -0.209462 -0.285245 0.000243 -0.293481 0.021418 0.098554 0.012339 -0.129621 0.140215 -0.090713 0.020298 0.056266 0.034735 0.158970 0.084574 0.065640 -0.084470 -0.102174 -0.111841 -0.243232 0.005744 -0.030059 0.124338 0.276919 0.139154 -0.069310 -0.253659 -0.152075 -0.099669 -0.111502 0.129325 -0.062898 0.094412 -0.035116 0.037504 -0.085517 0.014402 0.046665 0.100123 0.032291 -0.118334 -0.170947 -0.182394 0.012798 0.111850 -0.022779 -0.119003 0.050163 -0.013892 -0.083924 -0.112002 0.047451 0.223033 -0.190098 0.014684 -0.000251 -0.049745 -0.077491 0.231583 -0.368001 -0.086319 -0.039129 0.098446 0.292647 -0.109197 -0.164245 -0.254108 0.153044 -0.034653 0.291625 0.080290 -0.017012 0.149574 -0.078352 -0.036767 -0.078244 -0.469162 -0.034403 0.134931 -0.223601 -0.020591 -0.047439 -0.046923 0.002443 -0.021093 0.036542 0.094372 0.100156 0.174935 -0.050807 0.293764 -0.025614 -0.012728 -0.110983 0.191521 0.052783 0.177346 0.379203 0.044421 -0.118294 0.066841 -0.044628 0.198434 -0.068711 -0.128756 0.058458 -0.072533 -0.050319 -0.337737 -0.008373 0.179230 0.035305 -0.019500 0.121534 -0.102861 -0.076377 -0.018704 0.090585 -0.232277 -0.219360 -0.027876 0.274681 -0.009780 0.036194 -0.156815 0.276291 -0.000407 0.249483 0.019330 0.122129 0.084337 0.191831 -0.103471 -0.021335 -0.189644 -0.169926 0.018334 0.157053 0.079310 0.045954 -0.133088 -0.267442 0.141713 0.273918 -0.172790 -0.048263 -0.080031 -0.128460 0.070261 -0.158569 -0.037958 0.206447 0.119175 0.003927 0.021758 0.022498 0.049393 -0.084049 0.062593 -0.036179 0.261351 -0.151267 -0.064792 0.145333 -0.032158 0.021180 -0.031167 -0.179285 -0.101286 0.022204
PGK -0.076807 0.166824 0.308409 -0.292094 -0.316918 -0.179664 -0.053160 0.029402 -0.039575 -0.090021 0.119654 -0.077925 0.182784 0.061893 -0.196564 -0.097204 0.166067 -0.213089 -0.120181 0.089125 0.176696 0.302995 -0.225292 0.146778 0.083181 0.262441 -0.021090 -0.281283 -0.006058 0.296144 0.032938 0.289867 -0.209477 -0.195697 -0.096074 0.143720 0.218878 0.128457 -0.117885 0.021934 0.022563 -0.063427 -0.152909 -0.123844 0.312692 -0.124297 0.275725 -0.053848 -0.172599 0.119758 0.288149 0.197250 -0.016514 0.318583 0.139345 -0.176401 -0.167340 0.102863 0.501328 0.325871 0.289780 0.121657 -0.136526 0.028931 0.217174 0.070284 -0.129833 -0.174491 -0.167057 -0.129137 -0.163861 -0.101339 -0.116411 -0.048898 0.041794 0.080305 0.357908 -0.292853 0.036912 -0.396641 -0.083008 0.031426 0.401262 0.047876 0.056618 0.117213 -0.094722 0.101858 -0.073910 0.047560 -0.140978 -0.109024 0.277901 0.177856 -0.118178 0.171298 -0.159637 -0.167584 0.243125 0.032696 -0.019463 -0.131380 0.055399 -0.101914 -0.089075 0.001885 -0.202555 -0.067425 0.179053 0.227621 0.032296 -0.340313 -0.025394 -0.037852 0.116776 -0.091457 0.134366 0.104193 -0.167643 0.110970 -0.070541 -0.064616 -0.181992 0.017026 -0.164050 0.029666 -0.098659 0.382808 -0.006987 -0.002449 -0.101735 -0.054636 0.015078 -0.222251 0.018142 -0.028219 0.169640 0.390754 0.097657 0.015659 -0.513308 0.005103 0.064530 0.096118 -0.240101 0.197157 -0.109137 0.070720 0.384160 -0.070578 -0.270051 -0.033669 0.013639 -0.081906 0.165621 -0.007619 -0.402058 -0.073932 -0.089984 -0.313413 0.191554 0.129730 0.066777 -0.005170 0.136280 -0.206666 0.175849 0.167518 0.019225 -0.028964 -0.032840 -0.146736 -0.002343 0.133000 -0.298114 -0.163761 -0.137545 0.058248 -0.178665 0.206013 -0.102732 -0.039007 -0.024464 -0.097315 0.004715 -0.169388 -0.267489 0.199930 0.113708 0.070806 0.214039 -0.101437 -0.022462 -0.026396 0.131297 -0.089262 -0.078151 0.148350 -0.121168 0.036671
FDP -0.123308 -0.223964 -0.116854 -0.011656 0.152323 0.162036 0.283881 0.150597 -0.012172 0.018200 -0.002015 0.201798 0.039927 0.023928 0.007039 -0.094651 -0.117605 -0.293256 -0.082830 -0.076385 -0.030527 0.230812 -0.087121 0.141792 0.031465 0.080254 0.165569 0.049745 -0.107736 0.094096 -0.129673 0.082483 0.104989 -0.055437 -0.058607 0.071778 0.036659 -0.046996 -0.003637 0.149774 0.069025 0.084252 0.152720 -0.192201 -0.098137 0.018564 0.168035 0.043039 -0.040959 -0.086463 0.141203 0.057062 -0.014412 -0.006316 -0.099857 -0.058514 -0.262616 0.190589 0.084783 0.085510 0.086356 0.304151 0.012435 -0.193855 0.076760 0.133992 -0.199399 0.001044 0.147730 -0.095613 -0.069804 -0.173110 -0.017335 -0.070846 0.107789 0.017005 0.014566 -0.043330 0.020417 -0.171462 -0.064642 0.045224 0.042283 -0.064501 0.023451 -0.114025 0.074546 -0.035336 0.071102 0.009383 -0.066270 -0.203711 0.013591 0.159305 0.003307 0.018192 0.093746 0.016625 0.069296 -0.001593 -0.104658 -0.096819 -0.028959 -0.303541 -0.135734 0.231321 -0.056338 -0.183121 -0.118668 -0.027037 0.006678 -0.220057 -0.134235 0.088708 -0.059269 0.246895 -0.186013 0.021739 0.125069 0.067581 0.135640 -0.083772 -0.133753 0.045748 0.041766 -0.256075 0.254940 0.183823 0.059363 0.187840 0.055775 0.015862 0.095079 -0.054615 0.222820 0.019064 -0.133404 0.331141 0.063321 0.056208 0.158754 -0.021344 0.035712 -0.063059 0.086341 0.122025 -0.017109 0.060530 0.248025 0.045923 -0.115741 -0.099529 -0.114341 -0.159764 0.047457 0.008004 0.099044 -0.013902 0.146276 -0.058031 -0.076610 0.069640 0.082095 -0.063313 -0.046283 -0.077007 0.004615 -0.092605 -0.129948 0.142838 -0.064892 -0.124275 -0.026548 0.099708 -0.157365 0.047349 -0.009553 0.148766 -0.077664 0.172922 0.020850 0.151112 0.096294 0.010664 -0.039251 -0.032234 -0.187568 -0.029634 0.248266 -0.105979 0.244032 0.031099 0.003555 -0.184689 0.209050 -0.014850 -0.142938 0.081052 -0.082837 -0.024057
DEN -0.154666 -0.141504 -0.042121 0.024807 -0.067406 -0.219625 0.220743 0.220492 0.182882 0.106884 -0.127318 0.101066 0.074331 -0.120721 -0.411969 -0.167701 -0.003348 -0.028808 -0.125068 0.083228 0.029962 -0.038042 -0.045609 -0.339333 -0.045518 0.030989 0.056652 -0.004046 0.012005 0.178310 -0.401968 -0.041797 0.066258 0.001038 0.057528 -0.016339 0.309704 0.128385 -0.221431 -0.143920 -0.170500 -0.012452 -0.008404 -0.145587 -0.064531 0.136231 -0.112946 0.259444 -0.030122 0.161011 0.103514 -0.043332 0.177130 0.021156 -0.076650 -0.205819 0.168568 -0.110726 0.066474 -0.084031 -0.046849 0.143689 0.016353 -0.107275 0.041021 0.090487 -0.170580 0.070401 0.090285 0.002050 0.098685 -0.071975 0.088434 -0.236378 0.128272 -0.097804 -0.133773 -0.000676 0.256307 -0.233230 0.116932 0.060987 0.331357 0.085834 -0.012222 -0.096541 -0.009340 0.180383 -0.265655 0.162930 -0.091364 0.076694 0.232962 0.087879 -0.048238 0.102274 -0.248518 -0.215885 0.141365 -0.146683 0.007971 -0.320902 0.241010 -0.300502 -0.039688 0.014977 -0.081476 0.008981 0.104425 -0.086132 -0.065752 -0.322748 -0.115926 -0.030243 0.155347 0.219251 0.031183 0.041841 0.008310 0.100065 -0.065911 -0.052595 -0.124666 0.049002 0.339648 0.208712 -0.028987 0.045054 0.268856 -0.241304 -0.088499 0.217213 0.037888 -0.007647 0.060761 -0.201592 0.010874 -0.066579 -0.056593 0.105734 -0.132676 0.073207 0.044285 -0.017676 -0.132662 -0.078850 -0.015485 0.449153 0.022359 -0.003013 -0.072944 0.038925 -0.270029 -0.044844 -0.113935 -0.047993 -0.276635 0.120278 -0.139715 0.108101 -0.299585 0.125014 -0.118192 0.240721 -0.179689 -0.148489 -0.446996 -0.060487 0.038597 -0.306047 -0.129525 -0.075473 -0.006691 0.241341 -0.211741 0.095807 -0.138702 -0.076900 0.073989 0.005211 0.000399 0.137202 0.247290 -0.180741 0.239636 0.111289 -0.051094 -0.293345 0.211631 0.057946 -0.152799 0.040661 0.035059 -0.068809 0.351696 -0.025280 -0.254942 0.010399 -0.160725 0.047057
KQI -0.219132 -0.139489 -0.017562 -0.024127 0.117868 -0.139208 0.038667 0.074713 -0.023594 0.068467 -0.014090 -0.010011 -0.000020 0.086677 0.018364 -0.180489 0.113898 -0.217600 -0.160423 -0.038977 0.039306 0.052905 0.077152 0.029307 0.071540 0.144008 0.096747 -0.073670 0.037268 -0.128487 -0.163044 0.113599 0.070370 -0.135256 0.082367 -0.120691 0.135821 0.137109 -0.008172 0.124037 -0.102651 0.051830 0.014419 -0.115714 0.035375 0.185681 0.040502 0.024933 -0.062439 -0.014704 0.102740 -0.071632 0.020719 0.028134 0.039326 -0.099867 -0.079003 -0.088759 0.067288 0.170498 0.159843 -0.036583 0.044383 -0.242563 -0.131769 -0.142125 -0.084169 -0.185606 0.183424 -0.291246 0.060567 -0.134987 0.106737 0.185455 0.065970 -0.014542 0.036299 -0.137404 0.071240 -0.073171 0.010689 0.058586 -0.033780 0.037161 -0.211500 -0.043992 -0.067154 -0.074193 0.053995 -0.033747 0.047082 -0.075088 0.161522 -0.121491 0.053143 0.064111 -0.113182 -0.213975 0.114135 0.180791 0.104343 -0.107327 0.053535 0.030701 -0.268134 -0.094217 -0.136070 -0.025009 -0.028147 0.097247 -0.126960 -0.066736 -0.161357 -0.179237 0.218030 0.070826 -0.040461 0.076016 -0.052382 0.064065 0.137586 0.030489 -0.063011 -0.016705 0.007444 -0.021568 0.026658 0.301459 0.122223 0.028103 0.024035 -0.103593 0.050970 0.060253 -0.063341 0.058761 0.036646 0.066713 -0.131047 -0.018754 0.068728 -0.219986 -0.135410 0.002917 0.088599 0.051191 -0.147007 0.200018 0.045739 0.007845 -0.195265 0.097336 0.054106 -0.103993 -0.027864 0.126660 0.062027 -0.033098 -0.083097 0.069674 -0.041840 -0.082963 -0.036882 0.064798 0.042180 -0.022030 -0.065558 0.039479 -0.047450 -0.184435 -0.201021 -0.075783 -0.025528 0.069917 -0.062993 -0.066886 0.026838 0.036959 -0.027395 -0.092175 0.070711 0.077065 0.145687 -0.191248 0.071721 -0.000751 -0.183330 -0.272967 0.023135 -0.028640 0.094545 -0.113350 -0.118057 0.027782 0.038594 -0.134345 0.190398 -0.193953 -0.058545 0.046795
NIK -0.105364 -0.113041 0.265715 0.162847 0.004580 0.059598 -0.106728 -0.037045 0.104066 0.152490 -0.082179 0.199875 -0.120131 0.043767 -0.031385 -0.175397 -0.041841 -0.266793 -0.163783 -0.006335 0.089681 -0.136366 0.029517 0.142837 0.202813 0.061316 0.255144 0.030002 -0.015611 0.106102 -0.422153 0.145836 0.117049 -0.236914 0.113700 0.093430 -0.020268 -0.097540 0.079085 0.077428 -0.011406 0.017163 0.099855 -0.064965 -0.058365 0.164455 -0.049515 -0.028194 -0.010594 -0.145164 0.018305 0.046571 -0.065184 0.093166 -0.040184 -0.211076 -0.245685 -0.060301 0.193228 0.101073 0.112682 0.243895 0.215382 -0.229064 -0.232013 -0.081060 -0.189049 -0.297324 0.158518 -0.166037 0.141512 -0.277171 0.005203 -0.090935 0.192185 0.031778 0.050515 0.058854 0.049284 -0.101552 0.060169 0.065143 0.218512 0.207860 -0.161734 -0.136966 0.043522 0.062327 -0.051963 0.062616 0.088580 -0.022793 0.117136 0.057672 -0.026222 0.023543 -0.222528 0.046721 0.219353 0.034012 0.018735 -0.129390 0.109670 0.107638 -0.231928 -0.051351 0.005680 0.114830 0.087002 0.090271 -0.182017 -0.079150 -0.012477 -0.106029 0.087043 0.338606 0.022279 0.012425 0.204590 0.022373 0.056619 0.080206 -0.218874 0.078152 0.183775 -0.105566 0.030199 -0.030752 -0.024379 -0.187013 0.053675 0.028665 0.058961 -0.006769 -0.087042 -0.151100 -0.065083 0.077117 0.044738 0.135910 -0.006878 -0.080627 -0.348671 -0.131249 0.096553 0.045614 -0.182144 0.378259 0.039738 -0.063468 -0.380350 0.164995 -0.013065 -0.129501 0.228975 0.217520 -0.101189 -0.022176 0.061032 0.159514 -0.190486 0.078769 -0.011813 0.017545 0.037239 -0.178904 0.032078 -0.112589 0.003593 -0.035170 -0.268085 -0.099148 0.042214 0.033592 -0.094150 -0.028063 -0.023832 -0.098568 0.072139 -0.068649 0.151447 0.112116 0.011354 0.199307 -0.049604 -0.094812 -0.301967 -0.137413 0.104068 0.099331 0.098532 -0.165794 -0.229241 -0.000134 0.036053 -0.099054 -0.015699 -0.063900 -0.222662 0.097623
MLR -0.126772 -0.305422 0.005066 -0.039401 0.090702 0.038081 -0.066402 0.010830 -0.018711 -0.025731 -0.113496 -0.072033 -0.181155 -0.154593 0.042772 0.045299 0.150643 -0.110252 -0.099167 0.041655 0.091759 -0.004125 0.078970 0.114514 0.147140 -0.029993 0.003361 0.063666 -0.034901 -0.016732 -0.037355 0.103487 0.199395 0.043162 -0.073856 0.050514 -0.221808 0.033403 0.141811 0.081188 -0.062268 0.095108 0.287658 0.004422 -0.116432 -0.019163 0.089393 0.075175 -0.050899 -0.149431 0.035210 0.118147 0.000141 -0.133615 -0.133038 -0.037850 0.022480 0.038527 0.223542 -0.068732 0.081774 -0.138561 0.118917 -0.221177 -0.002040 0.003864 0.056222 0.098359 0.042543 -0.306044 -0.153665 -0.024921 -0.048834 0.073768 -0.014378 0.166298 -0.019528 -0.271992 0.005981 -0.024615 -0.049658 0.146201 -0.033833 -0.092276 -0.062487 0.014936 -0.049765 0.061850 0.003724 0.074724 0.018944 -0.015293 -0.043246 0.042994 0.175398 -0.171802 0.113749 -0.086342 0.011211 0.222691 0.161999 -0.192024 -0.005488 0.047761 -0.274675 -0.200523 -0.111191 0.176228 0.202099 0.003667 0.013464 -0.097703 0.076134 -0.152139 0.033252 0.074894 -0.050721 0.193768 -0.000643 0.236144 0.194914 -0.021809 -0.199252 0.105286 0.000001 -0.163740 -0.026877 0.128567 -0.029652 0.022330 0.117937 0.172073 0.273425 0.178688 0.097753 -0.074135 0.157776 -0.017890 0.144154 -0.158343 -0.027363 -0.047323 0.113345 -0.086806 0.085877 0.040997 -0.059538 -0.028238 -0.032911 -0.088836 0.008943 0.089241 0.089168 0.042620 -0.077501 -0.010426 0.129132 0.033695 -0.051373 0.224144 0.007880 -0.092536 0.114760 0.072272 0.111525 -0.071225 -0.164378 0.185426 -0.060712 -0.101716 -0.072111 0.004913 0.000089 0.104145 -0.061752 -0.146298 0.020027 -0.044789 -0.015042 -0.052226 -0.036004 0.194698 0.113452 0.080888 0.163118 0.007654 0.116358 -0.062942 -0.017761 -0.024957 0.201369 -0.033316 0.107638 -0.158597 0.020796 -0.131633 0.106592 -0.069853 0.137100 -0.055522
LEH -0.030325 0.166817 -0.108293 -0.213583 -0.190125 0.024745 0.127428 0.096412 -0.019936 -0.118374 -0.395693 -0.182820 -0.022087 0.127551 0.185288 -0.319715 -0.065835 0.104717 -0.238578 0.023930 0.166142 0.138487 0.005380 -0.027165 0.079968 0.179028 0.098538 -0.073301 -0.095958 0.070225 -0.158052 -0.090087 0.083180 0.003946 -0.200537 0.155871 0.117316 -0.116511 -0.067933 -0.185537 0.031249 0.364348 0.019771 0.205902 -0.165685 0.173352 0.029266 0.053405 0.079924 -0.087001 -0.221359 -0.154202 0.171480 -0.212344 0.127195 -0.269569 -0.047093 0.238160 0.128594 -0.012557 0.018586 0.152513 0.165089 -0.384189 0.037319 0.133867 0.029039 -0.106602 -0.033427 0.035015 -0.130326 0.043842 0.026014 -0.315507 0.044553 0.158201 -0.183941 -0.070070 -0.180398 -0.239211 0.104290 0.006973 0.017692 -0.081498 -0.069635 0.486981 0.041106 0.063121 -0.048878 -0.034431 -0.010052 0.094840 -0.093821 -0.090117 0.113701 -0.039227 0.160896 -0.096186 0.159130 -0.026199 0.093814 -0.125508 0.139352 -0.320776 -0.209192 -0.095791 -0.277900 -0.124193 0.007849 0.110507 -0.173670 -0.092954 0.090908 -0.174628 -0.019506 -0.010253 -0.212922 0.186849 -0.215054 0.228713 0.028053 0.037969 0.023892 0.113692 -0.044824 -0.118252 0.254971 0.193440 0.174358 -0.068986 0.147224 -0.146519 0.122674 -0.032874 0.192510 0.039488 0.152722 -0.042070 0.144084 0.017689 -0.044825 -0.090162 -0.122116 0.074175 0.082885 0.066258 -0.043684 -0.102520 -0.119541 0.132356 0.085083 -0.014217 -0.185042 -0.063178 -0.127642 -0.012993 0.110739 -0.078501 0.150716 0.004352 0.324314 -0.110702 -0.003891 0.086766 0.005115 -0.226045 -0.060584 0.044294 -0.195672 -0.230179 -0.092779 -0.114065 -0.083800 -0.035261 -0.123085 -0.260819 0.141788 -0.032914 0.121005 0.025125 0.238646 -0.200015 0.345624 0.271946 0.074837 0.140148 -0.366876 -0.229423 -0.063552 -0.167425 -0.087445 0.098198 -0.206234 -0.113493 0.165408 0.030393 -0.058939 0.068687 -0.250549 -0.059791
EKY -0.017787 -0.276523 0.052779 -0.077460 -0.019897 -0.142437 0.063250 -0.194734 0.153440 0.128173 0.197105 0.027862 -0.032484 0.269150 0.053395 -0.315011 0.073537 -0.187617 0.005918 -0.076935 0.060563 0.173320 0.271333 -0.153622 0.028439 0.383644 -0.051427 -0.051403 0.166020 0.085102 -0.214597 -0.146010 0.036654 -0.357177 0.012209 -0.128393 0.088241 0.127787 0.028620 -0.005950 -0.079057 0.100245 0.049328 -0.073654 0.054015 0.078432 -0.046929 0.148073 -0.034889 0.024793 0.126816 -0.008069 0.106260 0.094304 -0.168064 -0.154906 0.001917 0.006484 0.176882 0.013196 0.070316 0.093695 0.297028 -0.151285 0.004154 0.062600 0.038502 0.004883 0.095175 -0.082327 -0.082586 -0.066531 -0.167283 -0.084848 0.136404 -0.018227 0.081658 -0.194379 -0.078455 -0.116011 0.101143 0.070405 0.124250 0.004812 0.166153 -0.093091 0.073200 -0.024797 0.063215 -0.009555 -0.143054 0.139216 0.137034 0.103748 -0.133461 0.259296 -0.251730 -0.228041 -0.057171 0.136413 -0.029117 -0.181954 0.114523 -0.065152 -0.303287 -0.236685 -0.100120 -0.142561 0.086569 0.053164 -0.080364 0.021721 -0.142365 -0.050611 0.206790 0.131783 -0.113836 0.142017 -0.112117 0.018069 0.014623 -0.041491 -0.058752 0.141178 -0.017511 -0.158844 0.143297 0.182070 -0.052009 0.047767 -0.177237 0.150218 0.224597 0.025268 0.033265 -0.064069 0.126013 0.149957 0.040888 -0.012831 -0.129158 -0.102224 -0.224309 0.040855 0.111803 0.094221 -0.066154 0.321217 -0.151400 -0.162532 -0.132363 0.185830 -0.131566 0.002924 -0.036220 0.012060 -0.019287 -0.090104 -0.120308 0.023867 -0.113303 -0.147517 -0.024192 0.089484 -0.011423 0.029040 -0.084808 -0.059921 -0.141729 -0.059501 -0.074341 -0.191180 -0.121591 0.172373 -0.060473 -0.105264 0.179861 -0.203020 -0.006884 0.020180 -0.014089 -0.073638 0.167115 -0.217624 0.031364 -0.162425 -0.201341 -0.267188 0.060628 -0.027539 0.184043 -0.177957 0.043364 0.189948 0.042931 -0.196656 0.042911 -0.069583 0.039622 -0.023898
FVP -0.110173 -0.008433 -0.116202 -0.161031 0.138277 0.029841 0.001760 -0.019415 0.089619 -0.060251 -0.045820 0.257397 -0.064020 0.084703 0.074868 0.031702 -0.111384 -0.144829 -0.069812 0.088271 -0.100223 0.006116 -0.101029 -0.214109 -0.062875 -0.042608 -0.045626 0.155527 -0.129555 0.036521 -0.224196 -0.096021 0.230867 0.092639 -0.150070 -0.303809 -0.254347 -0.077941 0.096609 -0.048096 0.104261 0.016240 0.264973 -0.199626 -0.088636 0.109185 -0.010501 -0.148717 -0.199845 -0.122282 0.097190 0.102574 0.209795 0.054165 0.121136 -0.001854 -0.051419 -0.178251 0.168842 -0.002875 0.014766 0.186237 -0.015479 0.057598 0.185422 -0.107105 -0.198818 -0.083898 0.111566 -0.005312 0.152049 -0.045973 -0.116781 0.061807 0.004738 0.194911 0.027841 -0.064117 -0.068978 -0.139595 -0.057001 -0.170998 -0.031484 0.163750 -0.103253 -0.124829 0.078575 0.031473 0.003370 -0.069007 0.063367 0.213901 0.089019 0.132463 -0.134886 0.135648 -0.105509 0.063593 -0.105680 -0.013383 0.167629 -0.001278 0.203408 -0.026274 -0.007427 -0.089538 -0.084193 0.231029 0.079391 -0.043956 -0.120021 -0.311114 0.035274 -0.034828 -0.247432 0.162654 0.009795 -0.014296 -0.174972 0.288613 -0.133886 0.062176 -0.015448 0.031931 0.175844 -0.234390 0.048794 0.059136 -0.138663 0.164360 0.027915 -0.016658 -0.103401 0.051874 0.168289 0.154960 -0.034124 0.108061 -0.070508 0.065502 0.040765 -0.041456 -0.112530 0.055820 -0.079326 0.044258 0.001924 0.197027 -0.286762 0.044415 -0.258434 -0.177952 -0.053325 -0.023790 0.014655 -0.196968 0.094892 0.030975 -0.112773 -0.057807 -0.033770 0.195120 -0.118617 -0.055555 -0.001446 -0.126138 -0.015912 -0.022268 -0.063427 0.022019 -0.255490 -0.188135 0.118856 0.190641 -0.237633 0.100372 0.005372 -0.148362 -0.059277 -0.038961 -0.031268 0.039512 0.118081 -0.094072 0.189249 -0.114008 -0.094782 -0.072723 0.139031 -0.107955 0.056922 -0.068184 0.140209 0.110483 0.111816 0.015272 -0.100101 -0.180406 -0.185149 0.028763
SIN -0.209652 0.076814 0.183410 0.063293 0.373270 0.222617 0.096230 0.126473 -0.083182 0.033217 0.082519 -0.001218 0.158098 0.186762 -0.210900 -0.078396 -0.067181 0.012699 0.006827 -0.024114 0.064094 0.144157 -0.064459 -0.299214 0.257066 0.208973 0.071831 -0.086606 0.104096 0.175701 -0.278455 0.156048 0.018773 0.182360 -0.042869 -0.123083 0.122943 0.173442 0.139805 0.169453 -0.085906 0.318844 0.108002 -0.053410 -0.157039 -0.086859 -0.254711 -0.093236 0.228461 0.078261 0.058767 0.113981 0.045292 0.188286 0.105096 -0.291806 0.017732 -0.426429 0.106228 -0.177929 0.053356 0.052987 0.252175 -0.358471 -0.318785 -0.387544 0.100022 -0.334560 0.276294 -0.122342 -0.061567 -0.311819 -0.253653 -0.028018 0.022869 -0.023702 -0.321729 0.136456 0.165081 0.060546 0.062819 -0.008799 -0.124695 -0.203961 0.113500 0.083026 0.091341 0.371349 -0.158761 0.039322 0.125536 0.054643 0.295753 -0.108644 -0.080352 0.202293 0.024540 -0.060094 0.269114 0.202331 -0.250075 -0.073893 0.135829 0.048372 -0.325498 -0.423337 0.139433 0.465463 0.225669 -0.209616 0.006905 -0.129715 -0.116649 0.033576 0.425939 0.232309 -0.155897 -0.019346 0.102004 -0.102185 0.091173 0.016182 -0.141365 0.005915 0.088758 -0.242878 0.165131 0.085543 0.029210 0.155731 0.358248 0.106461 0.080133 0.017877 0.138231 -0.119380 -0.064281 0.272526 -0.134241 0.206695 -0.122087 0.029541 -0.136789 -0.116004 -0.180338 -0.095769 -0.200294 0.149058 0.022930 -0.072850 -0.366536 0.162635 0.060371 0.072773 0.000851 0.165131 0.052344 -0.136908 0.022539 -0.030033 -0.139865 0.110453 -0.300919 0.007815 0.227169 -0.062422 0.054359 0.036446 0.040088 0.106020 -0.154614 -0.218996 0.052113 0.151874 -0.053483 -0.152397 -0.212646 -0.194559 0.167872 -0.063741 0.014072 0.041468 0.472563 -0.068841 -0.034622 -0.015390 -0.084745 0.058966 -0.189652 0.021535 -0.140225 0.373875 -0.160982 0.099618 0.031624 -0.058678 0.031247 -0.169619 -0.320459 0.115715
TAY 0.063126 0.024764 0.071222 -0.181716 0.182815 -0.132644 0.085039 0.010417 0.009674 0.015885 0.131429 0.061547 0.175288 0.045875 -0.107761 -0.017575 -0.222893 -0.113271 0.072571 0.067617 0.144267 0.059516 0.034347 -0.083654 0.059603 0.154862 -0.197313 -0.054756 0.072254 0.068347 0.055512 0.084351 0.087684 -0.080868 0.070031 -0.134221 0.031200 0.011651 0.116302 -0.047219 -0.053446 -0.015152 0.080466 0.085138 0.103551 -0.066407 0.010676 -0.166131 -0.071491 -0.123042 0.058471 0.058471 0.153086 -0.341558 -0.072254 0.082118 -0.023280 -0.032171 0.126320 -0.019654 0.154587 0.029113 0.029442 -0.025901 0.062344 -0.059438 -0.023381 -0.145118 0.175649 -0.065007 0.024744 -0.110587 0.003159 0.092314 -0.176343 0.222134 -0.075561 0.194502 0.069428 -0.221287 -0.054417 0.049972 0.025185 0.054972 -0.138030 -0.148367 0.129036 0.015701 -0.061566 -0.052611 0.005873 -0.018227 0.048735 0.123115 0.245589 -0.109221 -0.078286 0.028373 -0.092312 0.020009 0.072843 -0.106462 0.214283 -0.111269 -0.145642 -0.030954 -0.126721 0.089365 0.052390 0.093455 -0.010693 -0.131884 -0.171153 -0.133828 0.020078 0.033777 0.184378 -0.053574 -0.188782 0.003750 0.062168 0.114583 -0.032706 -0.041445 -0.038139 -0.054067 -0.112739 0.178977 0.012311 -0.085553 -0.074752 0.055502 0.028232 -0.093697 0.030052 0.198256 0.034462 -0.093597 0.034044 -0.055578 -0.027997 0.017646 0.081252 0.058149 0.018119 -0.041032 -0.035690 0.149264 -0.101266 -0.068964 -0.006183 0.075121 0.071554 -0.136847 -0.236397 0.000313 0.169984 -0.084324 -0.132680 0.085265 0.073027 -0.033744 0.015950 0.171469 -0.120889 -0.165154 -0.060159 -0.173764 -0.170953 -0.194369 -0.221728 -0.213183 -0.138642 0.082612 -0.101531 -0.103401 -0.038819 -0.029112 -0.062765 0.074002 0.100517 -0.130822 0.178140 -0.083619 0.013252 -0.108949 -0.133531 -0.081101 -0.088307 0.060997 0.050010 -0.138104 0.056856 -0.051125 0.136978 -0.018483 0.102725 -0.073307 -0.205505 -0.037241
DGY -0.056092 -0.189799 0.216026 0.084003 -0.067500 0.120402 0.216186 -0.101463 0.130140 -0.048280 -0.036998 0.040865 0.103966 -0.011769 -0.104387 -0.020106 -0.012273 -0.204249 0.010818 0.030006 0.102975 0.052784 0.202995 -0.129344 0.158173 0.054629 0.087740 -0.173963 0.174388 0.290959 -0.136325 0.220022 0.095094 -0.004498 -0.064374 -0.072985 -0.021487 -0.032701 0.062136 0.116897 -0.144228 0.117520 0.046467 -0.081913 -0.188064 -0.115348 -0.189752 0.251787 0.018190 0.146999 0.016492 -0.111414 0.019559 -0.055457 -0.044358 0.155535 -0.020353 -0.035843 0.170204 -0.122627 0.054555 0.066302 0.134135 -0.235896 0.010277 -0.029111 -0.039469 -0.033902 0.134289 -0.149417 -0.040566 -0.189806 -0.014174 0.007463 -0.007983 -0.023140 0.236880 -0.010740 -0.198255 -0.409110 0.031866 0.052358 0.055657 0.053373 0.008589 0.044896 -0.073747 -0.029446 0.000414 -0.058045 -0.050458 0.018337 -0.050862 -0.070290 0.149935 -0.109857 -0.142127 -0.264332 -0.014510 0.230558 0.034265 0.019152 -0.039212 -0.023548 -0.117556 -0.074827 -0.156499 0.176167 0.130132 0.096849 -0.113581 -0.111759 -0.133159 -0.004940 0.106919 0.007195 0.269884 0.038166 -0.100850 0.104982 0.037372 0.092541 -0.204326 0.096831 -0.009873 -0.237910 -0.101350 0.106792 -0.054210 -0.149591 -0.186892 0.204511 0.072865 -0.034979 0.167680 -0.060223 0.008193 0.119916 0.135469 -0.175792 0.049628 -0.101219 -0.014329 -0.071419 0.190815 0.040505 0.132396 0.099546 0.098014 0.241862 -0.051611 0.027382 -0.071415 -0.050308 -0.084678 -0.077924 -0.000350 0.005634 0.142964 0.003517 -0.040590 0.157967 0.068217 0.094488 0.090430 -0.033752 -0.073206 0.024981 -0.094754 0.181589 0.034568 -0.027028 -0.053603 0.208413 -0.079528 -0.169996 -0.070597 0.206484 -0.108808 0.120722 -0.001592 0.035342 0.167179 0.107168 -0.280156 -0.156424 0.105975 -0.092114 0.000857 0.043757 -0.108126 -0.121586 -0.167973 0.043266 0.000673 0.116170 -0.147096 -0.073644 -0.103617 -0.101059
GYE -0.505009 -0.095988 0.072256 0.028523 0.050876 0.124285 0.166267 -0.022655 0.256995 -0.154440 0.136075 0.079729 0.035722 0.099016 -0.081236 -0.046664 0.150640 -0.030257 -0.020992 0.049392 0.083491 -0.072817 0.005973 0.024961 -0.074709 0.164780 0.113765 -0.014517 -0.002231 0.220928 -0.201168 -0.138053 0.066340 -0.001388 -0.005738 -0.025298 -0.032584 0.174628 -0.070866 0.075668 -0.158336 0.114448 0.057204 0.080191 0.043437 -0.097286 0.078616 -0.006454 -0.155939 -0.230024 -0.172726 0.014450 0.017397 -0.032028 0.024728 -0.056947 -0.057190 0.164454 0.287756 0.023262 0.066649 0.184716 0.053057 -0.151221 0.023119 0.112253 0.008231 -0.088760 0.063213 -0.275036 0.093843 -0.135080 -0.224758 0.045442 -0.050536 -0.088316 0.143772 -0.060575 -0.053669 -0.044283 -0.155785 0.111785 0.103043 -0.039816 -0.119650 0.166302 0.062563 -0.080427 -0.053257 -0.192657 -0.165112 -0.180892 0.157977 0.138021 0.142199 0.239699 -0.009652 -0.162127 -0.042778 -0.060452 -0.013831 -0.051119 0.151470 -0.266804 -0.213255 -0.145906 -0.147021 0.216834 0.089727 0.058934 0.116423 -0.091032 0.004899 0.205402 0.015721 0.142672 0.016531 0.033476 0.222701 -0.074317 0.133991 -0.000404 -0.163100 -0.026192 0.089991 0.133159 0.005032 0.075745 -0.049443 -0.078102 -0.238187 -0.009607 0.052951 0.065410 -0.078928 -0.124671 -0.145099 0.119700 -0.120174 0.072890 -0.151213 -0.036381 -0.125681 0.040793 0.229300 0.001781 0.007392 0.149625 -0.063709 -0.185544 -0.139229 -0.175162 0.043196 -0.120914 0.135182 -0.205208 0.146637 -0.170588 -0.081226 0.045837 -0.113260 -0.035778 -0.004673 0.147798 0.111086 -0.260105 -0.043173 -0.096387 -0.036497 -0.246878 -0.157369 -0.202790 0.062692 0.087297 -0.073195 -0.052563 0.154483 0.107312 -0.154385 -0.080284 -0.071565 -0.015306 0.110851 0.112020 0.221017 -0.151080 -0.256771 -0.192951 0.019480 -0.165669 0.175973 0.091321 0.124014 0.083495 0.170705 -0.026895 0.158123 -0.110854 -0.112954 -0.089931
AYS -0.086114 0.111586 -0.017808 -0.092046 0.029318 0.005451 0.136934 0.051375 0.008824 -0.077764 -0.068893 0.020542 0.109205 0.123901 -0.062352 -0.041475 -0.012433 -0.058284 -0.006247 0.117527 0.068551 0.040929 0.085871 -0.111116 0.225684 -0.009248 0.097531 -0.012634 0.019572 0.214799 0.000211 0.051034 -0.030515 0.046322 -0.053337 -0.001382 0.061924 0.040035 0.112989 0.065781 -0.140697 0.149049 0.049594 -0.028126 -0.088987 0.165831 -0.115707 -0.207203 0.012483 -0.039531 0.019083 -0.004836 0.055021 -0.022142 -0.083750 0.005415 0.012120 -0.065716 0.279051 -0.052573 0.033101 0.111850 0.025104 -0.125712 0.045257 -0.083434 -0.108850 -0.086431 0.062749 -0.145965 0.040959 -0.150678 0.108462 0.087497 0.034245 0.159610 0.078753 -0.012930 -0.014766 -0.140090 0.054416 -0.171096 0.123716 -0.029725 -0.109188 0.029419 0.019948 0.071759 -0.054345 -0.028980 -0.049523 0.045931 0.149208 0.133873 0.071002 0.165835 -0.020460 0.040778 0.025137 0.026101 0.059110 -0.077874 0.190837 0.003201 -0.148990 -0.114117 -0.126268 0.202145 0.058331 -0.012786 0.087819 -0.049615 -0.160530 -0.098147 0.070351 0.109056 -0.096422 -0.077946 -0.098698 -0.240688 0.111572 0.120669 0.069519 0.067500 -0.050704 -0.107155 0.029586 0.133636 0.196997 -0.046633 0.022804 0.081870 0.043954 -0.064397 0.000270 0.090722 -0.047384 -0.054344 0.024388 0.081501 0.099272 -0.037880 0.035588 0.017541 0.091537 0.042074 -0.036058 0.125278 -0.122845 0.014053 -0.163236 0.177024 -0.159160 0.049946 -0.072730 0.017267 0.101228 0.032937 0.103610 0.055320 -0.134680 0.011555 -0.076720 0.161418 0.115323 -0.148560 -0.151153 0.041806 -0.024785 -0.193550 -0.053631 -0.183945 -0.114747 -0.054276 -0.084413 -0.167275 -0.020868 -0.023268 -0.009319 -0.004827 0.037644 0.091718 0.181821 -0.087838 0.049693 -0.025336 0.007006 -0.067372 0.096331 0.057131 -0.018574 0.174013 -0.205223 0.039793 -0.125636 0.029628 0.080927 -0.026392 0.016703 0.076029
YSA -0.121705 0.037899 -0.061007 -0.017435 -0.053760 0.058147 0.239575 0.081843 -0.080633 -0.058453 0.054472 0.052050 0.020810 0.181711 0.009828 -0.069878 -0.008297 -0.108170 0.005015 0.013619 0.149272 0.083489 0.011452 -0.033509 0.255741 -0.014291 0.045773 -0.002022 -0.065684 0.035984 -0.036664 -0.164813 0.099716 -0.030068 0.164142 -0.064191 -0.051860 0.076805 0.074423 -0.090474 -0.128434 0.203242 0.066049 -0.102515 -0.052357 -0.106607 0.091100 0.060666 -0.194104 -0.067448 -0.040528 -0.025336 -0.030288 0.150457 0.062471 0.097321 -0.173571 -0.114726 0.224442 -0.176181 0.037972 0.132291 -0.078763 -0.119418 -0.118337 0.129062 -0.082160 -0.070530 0.054093 -0.137485 0.116935 -0.132614 0.105029 0.052708 -0.009912 0.114453 0.214197 0.069799 0.036902 -0.155552 0.173933 -0.033505 0.111488 -0.049042 -0.051470 -0.191905 0.089554 -0.001238 0.078146 -0.101184 0.199138 0.052994 0.002969 0.154191 0.123239 0.034458 -0.004498 -0.011135 0.121394 0.066452 -0.036540 -0.077341 0.011989 -0.104118 -0.244090 -0.070009 -0.087491 0.040723 0.010066 -0.035737 0.019629 -0.151140 -0.032412 -0.038698 0.067419 0.055719 0.053242 0.085966 0.134224 0.006025 0.149763 0.190968 -0.072596 -0.034580 -0.082783 -0.049239 0.101326 0.105477 -0.133865 -0.100949 0.055278 0.112725 0.118527 0.100562 0.085547 0.126889 0.090943 0.073725 0.001254 0.056080 -0.003905 -0.063734 -0.004300 0.028750 0.077673 0.020462 -0.033470 0.181458 0.010720 -0.077134 -0.108676 0.037624 -0.077369 0.021949 -0.097405 0.002585 0.081569 0.118094 0.080519 0.022594 -0.066457 0.078243 -0.196336 0.131742 -0.137278 0.066286 0.105867 -0.028628 -0.042544 -0.210311 -0.132706 -0.070725 -0.177887 -0.009702 -0.185163 -0.006529 -0.076420 -0.035660 0.056550 -0.086313 0.076830 -0.022949 0.060656 0.190367 0.116938 -0.083576 -0.153627 0.021963 -0.023676 -0.135511 -0.022721 0.059819 0.109605 0.038321 0.113247 0.022146 0.162153 0.049978 0.051930 -0.028901
VNP -0.118803 0.051523 -0.045812 0.076016 -0.078123 -0.051853 0.079163 0.099061 0.011309 -0.082133 0.108305 -0.033428 -0.186503 0.225915 0.147154 0.084626 -0.121550 -0.181431 -0.247641 0.058657 0.182579 0.001480 -0.080633 -0.027538 0.164937 0.244454 -0.075324 -0.112958 0.275452 0.124733 -0.193224 0.065791 -0.051860 -0.075982 -0.077554 -0.004167 0.068628 0.068461 0.090214 -0.073346 -0.246363 0.127041 0.063438 -0.100606 0.091698 0.199952 -0.005679 -0.027872 -0.116821 0.074481 -0.002363 0.177788 0.061642 0.094105 -0.005613 -0.019165 -0.195461 -0.038779 0.131049 -0.167807 0.167701 0.021984 -0.178032 0.034453 0.282324 -0.278300 0.127415 -0.124279 -0.036980 -0.102210 -0.146034 0.135354 0.235043 -0.113519 0.017396 0.019983 0.180264 -0.078013 -0.240321 -0.087607 -0.115772 0.085715 0.164563 0.194494 0.035818 -0.233447 -0.008516 -0.049598 -0.089057 -0.200464 -0.150901 0.016957 0.181815 0.039524 0.000692 0.021321 -0.425876 -0.250205 0.310235 -0.055949 0.213700 -0.114601 0.017737 -0.161848 0.064968 -0.064319 -0.161328 0.069017 0.026032 -0.102907 0.111608 -0.357071 -0.061026 -0.131267 0.019346 0.029034 0.002875 -0.035487 -0.161489 -0.032328 0.189557 0.206004 -0.284098 0.063300 0.177229 -0.239291 0.156100 0.059703 -0.248000 0.043760 -0.066497 0.062300 -0.097109 -0.066741 0.286635 0.138143 0.081262 0.287196 0.125381 -0.004865 -0.083555 0.096450 -0.102803 0.056843 0.050935 -0.132220 -0.291179 0.244039 0.005779 -0.170786 -0.262849 0.094700 -0.167963 -0.070363 -0.031667 -0.197517 0.107021 -0.098806 0.219839 -0.318056 -0.226079 -0.027663 0.075029 0.013577 0.034473 0.086657 0.113339 0.160886 -0.128613 0.187216 -0.208195 -0.009529 0.197940 0.078541 -0.248716 0.156716 -0.011065 -0.086249 0.248071 0.148153 0.026648 0.030041 0.196861 0.042159 0.089990 -0.155216 -0.094449 0.108455 0.398109 0.087820 0.091569 0.264646 0.031790 -0.204077 0.122235 0.113728 -0.024922 0.080924 -0.240231 -0.012009
NRI -0.157743 -0.128439 0.055821 0.001407 -0.028857 0.032985 0.070218 0.001477 0.079817 0.143558 -0.125830 0.011817 -0.215447 0.179315 -0.235885 -0.079510 0.010195 -0.225536 0.064738 0.062285 0.054161 -0.110416 0.133673 0.038021 -0.004727 0.142927 0.112927 -0.040474 0.073321 0.203889 -0.126538 0.103099 -0.040275 -0.192677 0.060526 -0.028193 0.033128 -0.054898 0.140827 -0.027599 -0.096008 0.196177 0.145290 -0.078820 -0.045100 0.115566 -0.117477 0.026825 -0.134217 0.133352 -0.065126 -0.019370 0.155630 -0.036643 -0.029288 -0.095518 -0.065516 -0.099907 0.064237 0.141520 0.002730 0.098778 0.142348 -0.112932 -0.014883 -0.128265 -0.101062 -0.162193 0.052316 -0.259405 0.066110 -0.088054 -0.054780 0.006204 0.049188 -0.064233 0.098391 -0.056770 -0.077071 -0.032163 0.062265 0.226391 0.010210 0.011239 -0.095216 -0.041076 -0.014073 -0.019598 -0.077521 -0.103107 0.105624 -0.067900 0.167814 -0.067357 0.107955 0.080693 -0.047896 -0.155930 0.021448 0.080364 0.016092 -0.128912 0.184489 0.031284 -0.152780 -0.235546 -0.309213 0.169949 -0.145568 0.056075 -0.064572 0.029693 -0.156681 0.053482 0.099488 0.255988 0.119548 -0.003234 0.026461 0.082740 -0.002387 -0.048022 -0.136001 0.057379 -0.171996 -0.065837 0.107324 0.190390 -0.045922 -0.110218 0.065149 -0.161463 0.147704 -0.052029 0.110263 -0.070127 0.140225 -0.145396 0.020031 -0.032009 0.001287 -0.134339 0.017828 -0.029341 0.146873 0.122097 -0.109530 0.206982 -0.104404 -0.004050 -0.051414 0.151789 0.009198 -0.078544 -0.130843 0.061007 0.087580 -0.047757 -0.094324 0.037482 -0.041288 0.132629 -0.088290 0.012732 -0.022560 -0.193354 -0.064964 -0.030111 -0.033904 -0.050556 -0.142550 0.042437 -0.147525 0.142595 -0.211935 0.060140 0.015531 -0.041304 0.138596 0.019901 0.093472 -0.045242 0.164905 -0.096981 -0.015382 -0.000815 -0.037910 0.029775 -0.045801 -0.042560 0.040748 -0.043236 0.035801 0.066305 0.008178 -0.092640 0.062131 -0.234797 -0.073956 0.029409
LHR -0.145952 0.000207 -0.118135 -0.071392 -0.014766 0.008777 0.085571 -0.006612 0.031097 0.070685 -0.284911 -0.062136 0.014950 -0.028155 0.043682 -0.041667 0.244578 0.198832 0.097196 0.317962 0.122311 0.151699 -0.064666 0.014367 0.055701 0.171417 0.155584 0.035604 -0.359503 0.144676 0.300516 -0.035201 -0.215272 -0.154671 -0.117684 -0.008164 -0.013018 -0.070860 0.029656 -0.024141 0.137941 0.140706 -0.184089 -0.204728 -0.120662 0.198408 0.222257 0.096659 -0.385741 -0.124068 -0.132454 -0.001014 -0.112103 0.017188 0.056455 -0.059219 -0.048843 -0.029353 0.131856 -0.109630 0.004739 -0.076599 0.155059 -0.136960 -0.141705 0.342068 0.161754 -0.004059 0.110178 -0.269958 -0.225613 0.031316 -0.126075 -0.105409 -0.229710 -0.271501 -0.044231 -0.005898 0.028239 -0.198605 -0.157449 0.058075 0.046821 0.141157 -0.068157 -0.136650 -0.097355 -0.099222 -0.105317 -0.129635 -0.146414 -0.079555 0.019833 0.049267 0.097463 0.084890 -0.062118 0.098182 -0.016289 0.060781 0.277776 -0.313372 0.093351 0.076851 -0.152497 0.330198 -0.087436 0.223075 0.040644 -0.074316 0.005864 -0.094423 -0.084939 -0.102600 0.072759 -0.071317 -0.220493 0.033383 -0.253425 0.090738 0.238020 -0.060650 0.046421 -0.011708 -0.217080 -0.078505 0.058694 0.247837 -0.043441 0.022401 -0.033081 0.037014 0.097620 -0.006075 0.126240 0.244172 0.138562 0.113728 -0.122262 -0.197042 -0.141988 0.074821 -0.053661 -0.142627 0.177396 -0.039358 -0.046450 -0.015104 0.075615 -0.052825 0.033000 -0.026905 -0.143125 -0.118733 -0.054273 -0.067649 0.210640 0.041936 -0.002885 -0.157902 0.014076 0.043964 -0.073127 0.077924 -0.192256 -0.011438 -0.006034 0.025086 0.023125 -0.339120 -0.105378 -0.254312 -0.271048 -0.182412 0.102862 0.164122 -0.030722 -0.128809 0.134037 -0.032943 -0.013501 0.177780 0.144628 0.052661 -0.002140 -0.050398 -0.020801 -0.265898 -0.055000 0.125742 0.050418 -0.145523 0.013966 0.039711 0.260730 0.079295 0.101025 0.036040 -0.017452 0.268917
TPR -0.020334 0.009948 0.009641 -0.035161 0.114723 0.010835 0.212947 0.150965 -0.031317 0.031089 -0.090549 -0.002743 0.230636 -0.064684 -0.303041 -0.019292 -0.042072 0.005525 -0.103711 0.192826 0.146718 0.086303 0.094648 -0.024175 0.295723 -0.053252 0.048632 0.063370 -0.135865 0.268754 -0.063900 0.010513 0.013413 -0.066206 -0.004316 -0.017181 0.099926 -0.200056 -0.033532 0.021636 0.081566 -0.068905 0.313118 -0.071513 -0.073654 -0.085539 -0.027537 0.169135 0.016582 -0.097258 -0.049439 -0.102203 0.065342 0.317246 0.013323 0.119180 -0.127166 0.204085 -0.018468 0.121736 -0.094485 0.020525 0.146157 -0.050182 0.033512 0.071272 -0.073748 -0.045330 0.170854 -0.050345 -0.053468 0.180012 0.069069 -0.082275 -0.081850 0.233997 -0.232655 -0.033095 0.006951 -0.023957 -0.049762 0.254523 0.171477 0.103368 -0.105364 0.236471 0.011511 0.032437 -0.117142 -0.177334 -0.074289 0.037970 0.178781 -0.076847 0.260603 0.139706 0.142631 -0.039939 0.179978 0.268827 0.111023 0.082477 0.049009 -0.053702 -0.147162 -0.042372 0.080311 0.245770 -0.080382 0.060955 0.026814 -0.094568 -0.119595 -0.081819 0.007907 0.204717 0.006200 0.106830 0.016079 0.067219 0.063388 0.025551 -0.242189 0.099142 -0.101487 -0.035720 -0.162953 0.034361 0.068990 0.199753 -0.106717 0.174624 -0.038017 -0.086566 0.065711 0.016524 -0.024283 -0.020477 -0.200726 0.159917 -0.056806 -0.231791 -0.092582 0.027770 0.299366 0.045100 -0.142990 0.206711 -0.026945 0.094308 -0.082409 0.172961 0.127947 0.162722 -0.005174 -0.030632 -0.049305 0.020736 0.000874 0.194162 0.062296 -0.059919 0.051157 -0.027385 -0.012523 -0.098407 0.146348 -0.082281 0.071098 -0.077113 -0.116181 -0.170292 -0.060076 -0.037197 -0.150115 0.048482 -0.248214 0.130539 -0.117728 0.018810 0.205423 -0.166261 0.168048 0.188212 -0.079487 0.161348 0.248535 -0.178001 0.153821 -0.054580 0.177501 -0.122103 -0.039999 -0.183315 0.122432 -0.024460 -0.104655 0.009120 0.022052 -0.090152
VQE 0.076318 -0.126492 -0.234783 0.007967 0.161438 -0.053413 0.112471 -0.014254 0.045370 -0.025448 -0.132271 0.033269 -0.194321 0.002009 -0.131313 0.138329 0.091306 -0.093006 0.033622 -0.009258 0.203027 -0.053210 0.075057 -0.070750 0.221254 0.213286 0.115906 -0.153575 -0.119863 0.231026 -0.118513 0.028349 0.008137 -0.082468 0.159450 -0.053070 -0.029491 -0.061680 -0.067162 0.161120 -0.313665 0.129411 -0.068131 -0.143882 -0.098175 0.051715 0.073631 0.251225 0.090995 -0.150626 0.005451 0.114246 0.025192 -0.011168 -0.026034 -0.033529 -0.221751 -0.030399 0.261393 -0.131628 -0.050057 0.121342 0.069848 -0.131578 -0.024410 0.026615 -0.131884 -0.014328 0.120687 -0.067759 0.085992 -0.126428 0.036215 -0.217677 0.128713 -0.104074 -0.011273 -0.125571 -0.078829 -0.176379 -0.129959 0.091908 0.125934 -0.047850 -0.060961 0.013031 0.142250 0.024221 0.096412 0.050891 -0.049178 -0.061323 0.345716 -0.148469 -0.068482 0.015730 -0.055451 -0.073205 0.139357 0.102647 0.160967 -0.065736 0.103957 -0.138379 -0.123489 0.102317 -0.248818 -0.161203 -0.163731 -0.076356 0.101328 -0.076467 0.074714 -0.150643 0.028610 0.001554 -0.171425 0.093832 -0.022226 0.090730 -0.000340 0.045391 -0.102812 0.069161 0.244150 -0.049395 0.005616 0.170765 0.004409 0.053644 0.046895 0.116187 0.075485 0.131382 0.139368 0.008903 0.089446 0.008988 -0.054588 0.008315 0.032752 -0.087959 -0.011062 0.065413 0.016950 0.209679 0.113670 0.089839 0.210285 -0.054761 -0.233270 -0.100401 0.034618 -0.089533 -0.061427 0.057488 0.132056 0.174722 0.127715 -0.047513 -0.060458 0.048452 -0.114949 0.189748 0.103251 -0.037593 -0.167938 -0.137249 -0.111475 -0.041536 -0.135016 -0.111861 -0.187912 0.056967 0.088879 0.023260 0.065713 -0.012842 0.090868 -0.014648 0.158617 -0.188221 0.097176 -0.139571 0.033393 -0.045271 -0.063325 -0.235985 -0.081749 0.138648 0.175241 -0.095545 0.000151 0.190457 0.181661 0.111445 0.142806 -0.025334 -0.143780 -0.160408
GFF -0.177599 -0.089263 0.032321 -0.118195 0.124501 -0.094023 0.099309 0.006285 -0.213035 -0.106583 0.014930 0.045263 0.159398 0.114284 -0.160029 0.048108 0.015075 -0.260638 -0.046846 -0.137784 0.228219 0.063239 0.222851 0.003225 0.101780 -0.299026 -0.153260 0.388836 0.224184 0.052318 0.058422 -0.146018 0.055424 0.008761 -0.121216 -0.176247 0.015375 -0.060256 0.116077 -0.080275 -0.302563 0.148616 0.012512 -0.022944 0.064109 -0.070498 0.134635 -0.225175 0.025148 0.200163 -0.201663 0.120052 -0.306619 -0.147324 -0.117120 -0.219623 -0.018276 0.013078 0.083714 -0.019467 -0.049841 0.105053 0.159441 -0.120441 -0.064453 -0.172360 -0.026652 -0.220796 -0.045884 -0.038518 0.166826 -0.088389 0.023334 0.071876 -0.088031 0.174100 -0.267227 -0.012322 -0.157406 -0.187601 -0.052273 -0.230018 0.046020 -0.170798 -0.082577 -0.193955 0.212022 0.240862 -0.067400 -0.052918 -0.200012 0.060467 0.005112 0.168798 -0.070051 0.194216 -0.042617 -0.069890 -0.028419 0.238059 -0.147448 -0.212888 0.029345 -0.243661 -0.252962 -0.112327 -0.324506 -0.061188 -0.204240 -0.025915 0.014926 -0.470917 -0.146794 0.190133 0.092497 0.157480 -0.013661 -0.260242 0.228755 -0.016870 0.045514 -0.133384 -0.288362 0.024491 0.084917 -0.042516 0.227998 0.265667 0.016560 0.145874 -0.381404 -0.169324 0.138368 0.072960 0.073487 -0.032051 -0.323827 0.211912 -0.005816 -0.051999 -0.051664 -0.189055 -0.115770 0.159037 -0.140366 -0.155308 0.016415 0.435426 -0.166501 -0.211038 -0.037075 -0.056907 -0.192993 -0.058273 0.194901 -0.098127 -0.051509 -0.026126 0.288037 0.093216 0.102430 0.110359 0.259695 -0.061496 0.106972 -0.329804 -0.101550 -0.003376 -0.133292 0.079889 0.132486 -0.001662 -0.271838 0.006396 -0.143846 0.196648 -0.089955 0.079811 0.230359 0.170267 -0.050029 -0.064857 0.272710 -0.220691 0.008704 0.148522 0.134222 0.079437 -0.060471 -0.350837 -0.032545 -0.364992 0.008191 0.108723 -0.204120 0.006275 0.017529 -0.398693 0.051709 0.115800
EKQ -0.000155 -0.174348 0.118970 0.047925 0.072683 0.067205 -0.023542 0.124034 0.022814 0.039511 0.125445 0.022009 -0.206342 -0.127570 -0.007764 0.026958 0.296661 -0.280807 0.033082 0.088026 0.208578 0.224656 0.072199 -0.090453 0.140908 0.221840 0.205216 -0.063790 -0.023723 0.110875 -0.331608 0.002391 0.230366 -0.227245 -0.120538 0.010853 0.006790 0.157404 0.028454 0.122153 -0.102170 0.108610 -0.044956 -0.096681 -0.013669 0.161334 0.019375 0.020828 0.041384 -0.111187 0.107628 -0.082905 -0.051802 -0.091472 0.010617 -0.127751 -0.095507 -0.104950 0.011345 0.140020 0.027779 0.180408 0.061326 0.030827 -0.010808 0.136338 -0.199041 -0.318954 0.056932 -0.182191 0.148661 -0.015935 0.020213 0.082669 -0.137314 0.059266 -0.161308 -0.174913 -0.082344 -0.114422 0.097141 0.011792 -0.013811 0.010457 -0.128168 0.064317 0.092426 -0.037809 0.005937 -0.137150 0.119877 -0.012927 0.200606 -0.075425 0.103027 0.026586 -0.061779 -0.170556 0.083692 0.218303 0.195519 -0.377970 -0.019660 -0.016164 -0.194315 -0.151416 -0.289791 -0.091124 0.037831 -0.076434 -0.198845 -0.039519 -0.152669 -0.262862 0.089903 0.010941 -0.041908 0.094919 -0.040370 0.053418 -0.092719 0.150690 -0.022686 0.047077 0.235058 -0.036465 0.100962 0.201130 -0.009782 0.049696 0.064549 0.000896 0.087431 -0.039691 0.014196 -0.130901 0.259671 -0.033287 -0.087541 0.041915 -0.110135 -0.150921 -0.079419 0.054806 0.073501 -0.011790 0.043918 0.295247 0.070050 -0.082784 -0.140139 0.013397 -0.080701 -0.078700 0.186846 0.098800 0.192658 -0.135872 0.025332 0.094392 0.012078 -0.127016 -0.140801 -0.017960 0.046857 -0.220697 -0.133148 0.192328 0.069524 0.001894 -0.188140 -0.111962 -0.111842 -0.134635 -0.117754 -0.078688 0.140856 -0.216890 0.091624 -0.070033 0.191074 -0.009394 0.059083 -0.014330 0.078165 -0.046507 -0.144507 -0.229307 0.069206 0.179801 -0.007309 -0.050362 0.053833 0.070352 0.138896 0.103973 0.241068 -0.200577 -0.127843 -0.040088
RIP -0.223191 -0.006544 0.148209 0.002011 -0.069059 -0.057012 0.040019 -0.021213 0.143214 -0.069411 -0.177429 -0.065002 -0.147777 0.080492 -0.090603 0.186362 -0.087474 -0.253715 -0.014118 0.098703 0.114562 0.069616 -0.024685 -0.053779 -0.168919 0.084662 -0.142666 0.040905 -0.097304 0.177609 -0.181467 0.065514 0.080792 0.046196 -0.257421 0.159803 0.040559 -0.000604 0.057457 -0.180556 -0.072733 0.048321 0.188528 -0.158424 -0.001735 -0.016893 0.160850 -0.023442 -0.039060 0.076824 -0.151439 0.083930 0.099239 0.186313 0.000871 -0.005591 0.020215 -0.050743 -0.005892 0.140788 0.093344 -0.095662 0.108114 0.086237 -0.176773 -0.174515 -0.004314 -0.075725 -0.034013 -0.316119 -0.009682 0.020291 -0.099100 -0.084426 0.070789 0.118258 0.202712 0.070724 -0.026425 -0.211777 -0.030806 -0.071448 0.173950 0.120202 -0.189795 -0.033365 0.014966 -0.196942 -0.293647 -0.023554 -0.002941 0.073357 0.035531 0.133036 0.085541 0.187481 -0.117624 0.156428 0.127507 -0.061940 0.028766 -0.125363 0.037346 -0.019696 -0.048124 -0.109390 -0.141935 -0.044087 0.207578 0.083291 -0.159458 -0.136626 -0.226223 -0.077633 -0.086771 0.128697 -0.158096 0.018764 0.175631 0.199411 0.021874 0.033760 -0.059791 0.088584 0.021260 -0.282684 -0.065735 -0.049592 -0.271203 -0.079561 0.042246 -0.197077 -0.013743 -0.131219 0.120344 0.131995 -0.069099 -0.109350 0.126233 0.087960 0.166862 -0.075305 0.070288 0.094904 0.220594 -0.074824 -0.205621 0.074106 0.042554 -0.140923 -0.018394 -0.013849 0.068760 0.018523 -0.073704 -0.202136 0.095438 -0.163453 0.130543 -0.145932 0.124793 0.253817 -0.223844 0.181687 0.208484 -0.060090 -0.100584 -0.078219 0.179323 -0.010951 -0.356982 -0.129040 -0.060294 0.036459 -0.254861 -0.032439 0.028614 -0.008599 0.004007 -0.090761 0.188135 -0.021116 0.100612 0.119749 -0.030104 -0.095370 0.011636 -0.160975 -0.141190 -0.014728 0.137591 -0.123275 0.079360 -0.086366 -0.013945 0.004380 0.212518 -0.038572 -0.156511 0.033677
RFE -0.006698 -0.115893 0.068858 -0.006360 0.059214 -0.018722 0.055610 0.078338 0.037539 0.051268 -0.030752 0.033762 -0.054360 -0.031962 -0.132769 0.094361 0.098584 -0.084153 0.012574 0.041562 0.149842 0.058566 -0.048372 -0.061986 0.087553 0.216391 0.030565 -0.009905 -0.135219 0.119833 -0.121481 0.041458 0.048395 -0.034669 -0.039006 0.068563 0.024379 0.033540 0.119517 0.004063 0.024437 0.139317 0.044054 -0.092546 0.008474 0.036298 0.176458 0.010587 -0.172907 0.036992 0.043768 -0.043535 -0.018429 -0.015419 0.001731 0.062281 -0.110035 -0.055408 0.238974 -0.013023 0.076091 0.058968 0.079289 -0.139367 -0.187433 0.056697 -0.217901 -0.034754 0.166056 -0.163531 0.118206 -0.007939 0.106444 -0.087352 0.016974 -0.010372 -0.040478 -0.138715 -0.041259 -0.267798 -0.016945 -0.056427 0.051365 -0.076392 -0.071300 0.023988 0.057370 0.119010 -0.071508 -0.039889 -0.008259 0.035574 -0.124843 0.071030 0.135259 -0.050029 -0.041397 -0.096440 0.055892 0.005003 0.149074 -0.048601 0.006935 -0.206862 -0.206965 -0.045182 -0.024082 0.144598 0.014689 0.054177 -0.077185 -0.005034 -0.073812 -0.119867 0.078032 0.229853 -0.062506 0.034453 0.115018 0.028630 -0.026658 0.087827 -0.004609 0.053336 0.054079 -0.116087 -0.126673 0.176033 0.073707 -0.000435 -0.037262 -0.119255 -0.051085 0.138242 0.038054 -0.040859 0.097170 0.087606 0.012839 0.112207 0.036014 -0.013497 -0.061389 -0.032531 0.211218 0.032569 -0.159161 0.079215 0.018749 0.017844 0.042154 0.066318 -0.054638 -0.018791 0.012676 0.125891 0.107882 0.012067 -0.080172 -0.003990 -0.067591 0.055641 0.030827 -0.056533 -0.061990 -0.075776 0.035858 0.040149 -0.076354 -0.129946 -0.134287 0.134184 -0.000152 0.061591 -0.102116 0.034907 -0.006044 0.060232 0.143313 -0.029351 0.125083 0.055555 0.047973 -0.039465 0.005780 0.003426 -0.006069 -0.083916 0.021923 -0.142284 0.102287 -0.002208 -0.022642 0.037289 0.182648 -0.010859 -0.042501 -0.001355 -0.098300 0.073108
PIS 0.126438 -0.034175 0.019008 -0.086676 -0.008991 0.055578 -0.107953 -0.095680 0.002335 0.010739 -0.314956 -0.004688 -0.012288 0.042786 0.026245 -0.160064 0.147257 -0.086257 0.003130 0.045029 0.264378 0.087507 0.068722 -0.147627 0.200133 -0.049842 0.056110 0.029532 -0.068980 0.030017 -0.118426 0.083605 0.010873 -0.041634 -0.039292 -0.010069 0.046987 -0.151868 0.079478 -0.053151 -0.131330 0.168286 0.072825 0.028046 0.228687 0.013279 0.255561 -0.160205 0.084453 0.088484 -0.081783 0.068742 0.012878 -0.062945 0.097222 0.076729 0.027971 -0.240435 0.151359 0.025564 -0.020993 0.014743 0.069981 -0.029723 -0.090845 -0.161707 0.092612 0.060518 0.094346 -0.074184 -0.019746 -0.003359 -0.154200 -0.110681 -0.088758 0.300785 0.109522 0.013623 -0.023113 -0.032051 0.165293 0.019057 0.138290 -0.084424 0.066205 -0.083113 -0.073646 0.101468 -0.038880 -0.015969 -0.011070 -0.051227 0.193173 0.141962 0.210406 0.121123 -0.018389 -0.070842 -0.108210 0.036925 0.041796 -0.084508 0.175247 0.131564 -0.134587 -0.206943 -0.089331 -0.074412 0.332649 0.195029 -0.053562 -0.067984 -0.024062 -0.057643 0.189806 0.113106 0.254001 -0.078845 0.154820 0.320733 -0.046997 0.057297 -0.145058 -0.102506 -0.018701 0.047060 0.122395 -0.024717 0.107983 -0.011721 -0.155533 0.106415 -0.030013 0.116628 0.263908 -0.095394 -0.130615 0.140026 -0.013467 0.113305 -0.048691 0.054838 -0.099041 0.039600 -0.000860 -0.002225 -0.056988 0.227848 0.064428 -0.291120 -0.102815 0.017743 -0.185561 0.178667 0.075046 0.006974 0.111101 -0.082053 -0.055217 0.250044 0.185388 0.286129 -0.092621 0.013266 0.119085 0.032687 -0.055694 -0.209341 0.039628 0.100785 -0.418162 -0.107360 0.134962 0.018180 -0.224982 0.107632 -0.001298 -0.053648 -0.085611 0.030299 0.198087 0.197219 0.269160 0.137333 0.008181 -0.072745 -0.010676 -0.109877 0.292117 -0.094162 0.132687 0.094140 -0.130372 0.143856 0.031413 0.118409 -0.035752 -0.211576 -0.018374 0.078248
EIF 0.058654 -0.171375 0.111316 -0.031641 -0.146536 -0.068714 0.119303 0.172295 -0.202315 -0.050686 0.043230 -0.062178 0.080173 -0.061982 0.130627 -0.004063 -0.056929 -0.260759 -0.223719 -0.106831 0.064779 0.320081 0.243560 0.077080 0.287185 0.287494 0.119400 0.192460 0.178757 0.176045 0.006957 0.109636 -0.187268 -0.025184 0.208236 0.040815 0.061805 0.105115 0.036949 0.069396 -0.170202 0.139602 0.113247 0.089143 -0.037947 0.258244 0.144846 0.082991 -0.066693 -0.118668 -0.061318 -0.105812 0.160664 -0.010231 0.140983 -0.013305 0.143003 -0.074735 0.281211 0.015678 0.034886 -0.027873 0.137709 -0.214149 -0.076245 -0.072434 -0.133354 -0.163583 -0.013345 -0.230029 -0.019865 -0.024134 0.081266 0.005657 0.112223 0.035809 0.034857 -0.066974 0.062314 -0.303126 -0.005807 0.045822 -0.046875 0.024082 0.000913 -0.001599 -0.300152 0.022007 0.068725 -0.061868 -0.065073 -0.186173 0.097142 0.116023 0.004241 -0.202759 -0.103509 -0.155417 -0.037241 0.089253 0.098387 -0.064094 0.094251 -0.036466 -0.213495 -0.263227 -0.040487 0.040779 0.052458 0.081046 -0.152408 -0.036461 -0.116992 -0.006270 0.343957 0.006868 0.101520 -0.036455 -0.110937 -0.064082 0.094095 -0.072857 -0.229154 0.138477 0.111380 -0.284980 0.098073 0.191922 0.075891 -0.209892 0.150764 0.013030 0.060091 -0.211864 0.005161 0.168921 0.193390 0.065681 -0.128083 0.154794 0.002245 -0.043329 0.003273 0.150631 -0.091037 0.148413 -0.174524 0.236517 -0.096793 0.115325 -0.028489 -0.174704 0.086062 0.047383 -0.068405 -0.025882 -0.003898 0.210297 0.082501 0.033367 0.065696 0.019035 -0.110180 0.210060 -0.128980 -0.022567 -0.285597 0.002083 -0.149992 -0.183904 0.031765 -0.075382 -0.052726 -0.014531 0.035306 -0.116843 -0.008125 0.160944 0.097995 -0.044271 -0.054991 0.156083 0.092814 -0.113124 0.026426 -0.110418 -0.106325 -0.202997 0.155553 -0.160168 0.093793 -0.107963 -0.236261 -0.122270 0.043142 0.009568 -0.067624 -0.067943 -0.071982 -0.115631
YLN -0.176988 -0.268175 -0.102404 0.181785 0.201384 -0.357555 0.233543 -0.116803 -0.176973 -0.325822 -0.213321 0.151077 -0.414149 -0.134141 -0.239740 -0.003638 -0.051871 -0.299433 -0.114480 -0.081449 0.028681 -0.031457 0.022287 0.255646 0.312954 0.072129 0.031155 -0.203011 -0.003329 -0.063377 -0.265492 0.250223 0.294385 0.015143 0.094208 -0.033587 0.241935 0.008073 -0.037866 0.018586 -0.076491 0.223146 -0.022520 -0.379284 0.086708 0.055345 -0.060993 -0.132497 0.150999 -0.024517 0.105478 -0.171858 0.199152 0.043755 0.044512 -0.086314 0.215324 -0.000282 0.231752 -0.102303 -0.174828 0.283709 0.010955 -0.190648 0.103634 -0.322509 -0.118166 -0.179669 0.324476 -0.326724 0.187191 -0.076653 -0.145295 -0.081157 0.038871 -0.131005 -0.063946 -0.151333 -0.264709 -0.264923 -0.208321 -0.127477 -0.028038 -0.144349 0.033373 0.191978 -0.097197 0.158954 -0.135925 0.062621 -0.110630 -0.094760 -0.007498 0.156207 0.055959 0.069041 0.172076 0.163196 0.086024 0.043102 0.084081 -0.261690 0.291047 -0.236050 -0.216747 0.066378 -0.161040 -0.089844 -0.019119 0.074119 0.000211 0.120784 -0.018089 0.197136 -0.158224 -0.124126 -0.319466 0.002471 0.025210 -0.117658 0.008992 0.009547 -0.222295 0.052529 -0.058564 0.081141 -0.075799 0.334673 -0.033149 -0.305541 -0.118898 0.174801 0.278182 0.258461 0.336113 -0.047322 0.084919 -0.002446 0.010632 0.041536 -0.261594 0.146154 -0.534184 0.009211 -0.133534 -0.098066 -0.006277 0.077198 0.114533 -0.054403 0.068878 0.274693 -0.084088 0.065976 -0.314634 -0.111008 0.339680 -0.129645 0.065617 0.127783 -0.067602 0.025445 0.179569 0.170703 -0.088268 -0.005684 0.197513 -0.364722 -0.057576 -0.272777 0.000834 0.027130 0.114849 -0.079500 -0.204367 -0.141645 0.164520 0.187612 -0.053473 0.080915 0.385079 0.066279 0.282281 -0.151528 -0.048309 0.089221 0.103767 -0.423593 0.067941 0.241403 0.012369 -0.153596 -0.354182 0.320495 0.267140 0.007674 -0.152042 -0.054854 0.023422 0.021274
ERY -0.013826 -0.105329 0.104178 -0.052098 -0.032985 0.061593 -0.039593 -0.123660 0.104013 0.088978 0.046355 0.075966 0.028210 0.173050 0.041843 -0.148301 -0.005920 -0.245374 -0.031335 0.074003 0.060075 0.160615 0.169561 -0.067440 -0.014118 0.276735 -0.066860 -0.109248 -0.034791 0.071718 -0.051574 -0.044409 0.032522 -0.097817 -0.075931 -0.056576 0.033490 0.066055 -0.074517 0.064113 -0.105416 0.069830 0.191236 0.065085 -0.069243 -0.118031 0.052607 0.206560 -0.070781 0.005932 -0.043631 0.040080 0.073402 -0.082098 -0.002453 0.043610 -0.076166 -0.109975 0.064888 0.011390 0.101613 0.111613 0.237171 -0.158544 0.120774 0.081577 -0.036462 0.015046 0.125800 -0.150444 -0.046985 0.020551 -0.128825 0.013518 0.070306 0.179386 -0.035171 -0.103214 0.072533 -0.212787 0.069357 0.108427 0.013886 -0.024896 0.131221 0.020829 -0.088478 -0.069475 0.007340 -0.087507 0.014397 0.121636 -0.054248 0.068449 0.071232 0.022195 -0.082819 -0.113184 -0.065599 0.159254 0.120379 -0.121463 0.076332 -0.098218 -0.075202 -0.086466 -0.157520 -0.018356 0.131623 0.005527 -0.001362 -0.084587 -0.029319 -0.045851 0.070024 0.147727 -0.120979 0.021280 0.013448 0.129566 0.037100 0.063285 -0.010739 -0.006810 -0.088036 -0.094135 0.052467 0.223878 0.012307 0.135444 -0.010178 0.209053 0.135504 0.082800 -0.001843 -0.008523 0.173152 0.156642 0.089585 -0.004225 -0.060386 -0.163776 -0.058709 0.003213 0.283939 0.033154 -0.093046 0.151307 0.017436 -0.009588 -0.008101 0.131000 -0.117557 -0.068212 -0.031122 -0.052141 0.254617 -0.060718 -0.020590 0.086438 -0.012742 -0.028329 -0.149733 0.041564 -0.084694 -0.006906 -0.050019 0.023588 -0.092662 -0.118118 -0.045408 -0.122755 -0.128004 -0.035444 0.004697 -0.011601 0.122199 -0.043790 0.050871 -0.023187 0.081409 0.000077 0.061597 -0.248598 0.006130 -0.096518 0.067082 -0.139638 -0.109950 0.053129 0.021231 -0.261349 0.032507 0.040224 0.130204 -0.134670 0.053001 -0.088028 0.019465 -0.001569
SSN -0.179231 0.108965 0.057802 0.043868 0.245933 -0.097844 0.135233 0.024494 -0.035269 -0.049831 0.060395 0.236208 -0.043879 0.043666 -0.075440 -0.013651 -0.083992 -0.250516 0.026092 -0.042718 -0.094432 0.054188 0.104963 0.012733 0.376651 -0.069187 0.287497 -0.039817 0.124958 -0.029020 -0.240925 -0.067225 0.207764 -0.062335 0.105865 0.045211 -0.021433 -0.149889 0.222659 -0.038502 -0.028911 0.028323 0.080524 -0.100863 0.040981 0.050984 0.037223 -0.179197 0.140565 -0.040415 -0.170201 0.024600 -0.068765 0.088319 0.117369 0.025996 -0.080769 -0.191599 0.258200 0.028867 0.156361 -0.062973 0.044443 -0.051704 -0.202282 -0.199514 0.078286 -0.136423 0.029638 -0.188631 -0.060614 0.075284 -0.015612 0.015079 0.094922 -0.140023 0.081546 -0.016261 0.011343 0.100869 0.183406 -0.136348 0.056180 0.022839 -0.114788 -0.001548 0.085212 0.285221 0.062530 0.016854 -0.039894 -0.138034 0.128168 0.112236 0.205560 0.092225 -0.012965 -0.090999 0.279831 0.069167 0.040281 -0.163883 0.272595 0.027653 -0.235883 -0.043535 -0.232386 -0.175317 0.148136 0.041968 -0.184465 -0.150548 -0.124787 -0.059564 0.315690 0.157731 -0.020635 0.091715 0.064517 -0.008053 0.002780 0.054257 -0.063654 -0.000399 0.010961 -0.183863 0.036708 0.083101 0.071971 -0.010568 -0.019859 0.112336 0.149336 0.118170 0.094550 0.107686 -0.044225 -0.072759 0.064935 -0.021716 -0.127512 -0.048762 -0.024584 0.004246 -0.086502 0.088844 -0.104749 0.344238 -0.002573 0.079685 -0.089167 0.153783 0.004897 -0.094067 0.004303 -0.148016 -0.106306 0.016019 0.124936 -0.023306 0.140644 0.007072 0.034718 -0.096557 -0.158879 -0.029330 -0.024903 0.008830 -0.137676 -0.058766 -0.041724 -0.063299 -0.101780 -0.020900 -0.191987 0.015590 0.002559 -0.229276 -0.143220 0.003068 0.269799 -0.130547 0.166804 -0.068330 -0.175810 -0.024598 -0.051494 -0.195062 0.184675 -0.180751 0.037965 0.089354 0.015589 -0.138617 0.051744 0.124234 -0.103789 -0.066283 -0.044173 0.152890
SQG -0.160517 -0.136860 -0.002953 -0.037578 0.071449 0.067495 0.124689 0.114309 0.013215 -0.161851 -0.128659 0.134903 -0.044447 0.121360 -0.037982 -0.103725 -0.095605 -0.149670 -0.011751 0.173259 0.354036 0.070994 -0.064202 -0.074342 0.217884 0.062260 0.095171 -0.044944 0.035760 -0.013856 -0.360558 -0.125623 0.097296 -0.024497 0.164544 -0.045796 -0.169563 0.078269 0.268998 0.056875 -0.136282 0.017385 -0.102701 -0.011471 0.030982 0.050525 -0.034380 -0.089485 0.002900 0.036498 -0.061350 -0.081864 0.045487 0.179768 -0.046781 0.076319 0.016916 -0.188569 0.059142 0.008965 -0.021162 0.068108 0.080246 0.003579 0.003322 -0.141813 0.024288 -0.016264 0.010572 -0.096523 0.037900 -0.075435 -0.134581 -0.007224 0.095709 0.174986 0.040949 0.033190 0.018243 -0.180728 0.096221 0.013630 0.157365 0.009872 -0.295714 0.068748 0.174247 0.084860 -0.120017 0.070022 0.006847 -0.077271 0.146700 -0.114586 0.106276 -0.069982 -0.030848 -0.071260 0.107854 0.036946 -0.008656 -0.047080 0.093094 -0.065124 -0.077795 0.082816 -0.161906 0.101819 0.134712 0.009648 -0.130806 -0.084899 0.034448 -0.116429 0.203890 0.175161 -0.074462 0.065911 0.015347 -0.177817 -0.017241 0.032620 -0.134510 -0.021985 -0.045437 -0.039976 -0.011719 0.260419 0.030687 -0.082857 -0.276409 0.108972 0.027512 -0.009922 -0.137489 0.161420 0.015529 0.066953 0.120858 -0.040311 -0.131882 -0.164643 -0.036496 0.064231 0.092042 0.089773 -0.080926 -0.017984 0.062876 0.004132 -0.179525 0.170471 -0.147206 -0.072304 0.011248 -0.066446 -0.110550 -0.064496 0.125359 0.060220 0.151975 0.030498 -0.114251 0.027105 0.084160 0.071679 -0.071959 -0.043386 -0.065605 -0.146625 -0.047297 -0.073051 0.013217 0.069876 -0.155212 -0.006221 0.252915 -0.045653 -0.019937 0.095169 0.123136 -0.239107 0.012507 0.103207 0.008935 -0.266608 -0.041874 0.084553 0.003193 0.116156 0.002467 0.115919 0.061621 0.098286 0.015293 0.010731 0.098231 0.026612 0.016500 -0.089578
KAN -0.096122 -0.071582 0.055070 -0.225992 0.007329 0.007789 -0.000808 0.082663 0.041296 -0.102531 0.158399 -0.009835 0.053203 0.148916 0.108131 -0.031405 0.091037 -0.119421 0.021462 -0.053935 0.169948 -0.052912 0.146642 -0.047489 0.148170 0.085571 0.070639 -0.123036 -0.027610 0.047908 -0.157792 -0.065359 0.224234 -0.148885 0.123890 0.046008 0.037356 -0.008843 0.021026 0.083278 -0.211356 -0.131585 0.106069 -0.109809 -0.059929 -0.024491 0.048254 0.001077 0.039713 -0.073856 -0.008087 -0.143723 0.015073 0.032214 0.208264 -0.084126 -0.176211 -0.087839 0.127278 0.030210 0.104233 0.077133 0.208705 -0.054316 0.002994 -0.179268 0.032198 -0.224252 0.075663 -0.115554 -0.086224 -0.184399 -0.065448 0.056623 0.033969 0.197064 -0.007059 -0.172905 -0.040634 -0.175750 0.221285 -0.034397 0.096915 0.107760 -0.091475 -0.075938 0.051783 -0.051239 -0.116759 -0.064327 0.016336 -0.015561 0.071984 -0.004925 -0.087455 0.065559 -0.166479 -0.094370 0.134480 0.069742 -0.066327 -0.068758 0.034498 -0.099683 -0.207530 -0.264862 -0.112890 -0.069670 0.177241 -0.023108 -0.105003 -0.119187 -0.122221 -0.094121 0.217261 0.024898 -0.056765 -0.030302 0.101515 0.024801 -0.104737 0.018931 -0.082362 0.083366 0.080847 -0.093360 -0.062964 0.234487 0.075096 0.072311 -0.108463 0.245119 0.016011 0.042946 0.022848 0.112684 0.122788 -0.015332 0.098119 0.007228 -0.046373 -0.041681 -0.173307 -0.017778 0.062668 -0.002740 -0.012648 0.189787 0.134145 -0.027275 -0.103149 0.285774 0.047223 0.052518 0.096177 0.109861 0.069939 -0.065785 -0.043283 -0.019263 -0.119674 -0.074508 -0.226187 0.137692 0.136133 -0.062678 -0.057083 -0.124124 -0.090975 -0.076496 -0.198279 -0.010449 -0.118101 0.191220 -0.110977 -0.034058 -0.109211 -0.052489 0.098251 0.068506 0.078837 0.023899 0.138445 -0.129982 0.002596 -0.235326 -0.214345 0.003803 0.035368 -0.034278 -0.045574 -0.118005 -0.033338 -0.036613 0.192947 0.063605 0.136254 -0.107332 -0.064910 0.021246
AYD -0.166556 0.026264 -0.036725 0.136756 0.085152 0.293670 0.230239 0.260795 0.009432 0.008329 0.144182 -0.023163 0.100142 0.085077 -0.207403 -0.039296 -0.092811 0.051823 -0.133901 -0.125153 0.095136 0.132900 0.028688 -0.231256 0.099837 0.159226 0.155360 -0.242762 0.063713 0.238989 -0.065949 0.107447 0.059559 0.158583 -0.367176 0.132925 0.207375 0.271254 0.073052 0.243145 0.009744 0.286025 0.155566 -0.179954 -0.160444 -0.060862 -0.016677 -0.228741 0.006745 0.085425 -0.049539 0.130053 0.111502 0.096649 0.019097 -0.019696 -0.075307 -0.258797 0.049066 -0.034598 -0.143148 0.084289 0.196106 -0.112159 -0.050807 -0.316596 0.105074 -0.117201 0.090100 -0.161467 -0.119715 -0.262108 -0.210245 0.064588 0.012147 0.075433 -0.204639 -0.018653 0.093971 -0.257497 -0.045150 -0.035799 -0.196389 -0.024646 -0.036869 -0.008240 -0.063480 0.141599 -0.207777 -0.121905 -0.175459 0.086792 0.323532 -0.270794 0.007181 0.083988 0.036724 -0.056461 -0.004359 0.011764 -0.054547 0.132503 0.247378 -0.299970 -0.277714 -0.120392 -0.042651 0.255307 0.104852 -0.153626 0.274609 -0.044773 -0.141722 0.077872 0.049414 0.121989 -0.051531 -0.089407 0.030645 -0.232339 0.024785 0.043274 0.050068 -0.029997 0.025105 -0.180671 0.060103 0.045307 -0.000115 0.263356 -0.054914 -0.094742 0.070363 -0.064410 0.032258 0.171066 0.209511 0.049319 -0.065957 0.005122 -0.081453 0.122145 0.060302 -0.033329 0.191778 -0.016537 0.096422 0.162470 -0.065482 -0.125564 -0.233684 0.352267 -0.036118 0.066580 0.034517 -0.110557 0.267829 0.013328 0.082925 0.041891 -0.078573 0.013830 -0.193161 0.219132 0.106766 0.031388 0.038636 0.060158 -0.016480 0.076300 -0.017406 -0.287894 -0.013433 0.081784 0.107198 -0.157077 -0.050595 -0.046181 0.143741 0.103596 0.045397 0.013028 0.374219 -0.041086 0.076126 -0.006596 -0.013382 -0.140363 0.080239 -0.092635 -0.001936 0.290347 -0.026054 -0.094381 0.186364 -0.031233 0.221114 -0.178067 -0.183734 0.077105
GSN 0.076721 -0.072229 0.087884 0.204785 0.058069 -0.004060 0.140554 0.118223 0.078165 0.273270 0.121784 -0.017077 -0.170884 -0.035755 0.073835 0.021455 -0.050735 -0.293778 0.186211 -0.050451 -0.062241 0.060796 0.223099 0.071118 0.172438 0.036294 0.168153 0.064172 -0.075913 0.066720 -0.142225 0.019787 0.203932 0.182640 0.303603 -0.115893 -0.021726 -0.084501 0.053068 0.060814 0.105053 0.129813 0.065722 0.089574 0.232886 -0.052086 0.005174 -0.171748 0.127664 0.056913 -0.051579 0.063008 0.130652 0.039975 -0.103244 0.162630 -0.034952 -0.222009 0.011810 0.177662 0.379286 -0.015935 0.003355 -0.104677 0.034865 -0.037612 0.151790 -0.182510 0.030474 -0.160406 0.062204 -0.187200 0.155747 0.020376 0.380792 -0.011044 0.142858 0.089991 0.107238 0.116353 0.171628 -0.014782 -0.061500 0.058533 -0.196304 -0.285698 0.190242 0.219401 -0.007590 -0.077554 0.029570 -0.106045 0.121677 -0.176713 -0.042086 0.272579 -0.016649 -0.061554 0.132733 0.116778 -0.083231 0.046778 0.243993 -0.089344 -0.230063 0.132294 -0.089746 -0.009812 0.333689 0.001863 0.155480 -0.275870 -0.032937 -0.112052 0.064661 -0.112931 0.399029 0.189771 -0.195540 -0.205354 0.290387 0.054368 0.002756 -0.179035 -0.018090 -0.287197 0.115958 0.036852 0.156513 0.120710 -0.061563 0.218293 0.027191 0.152053 0.020950 0.135773 -0.218946 -0.001003 0.201248 -0.073568 -0.084936 -0.045295 -0.002533 -0.073678 0.054360 -0.001196 0.135483 0.266315 -0.019609 -0.154854 -0.109173 0.140804 -0.132402 0.017488 0.051374 -0.213337 0.039054 0.058996 0.138846 -0.200524 0.134818 -0.030429 -0.102829 -0.111671 -0.163755 -0.179711 0.206813 0.055131 0.032714 0.055921 0.022111 -0.064252 -0.170933 -0.052802 -0.408086 -0.052865 -0.184966 -0.208701 0.158754 0.090348 0.190167 0.089205 0.357840 -0.012787 -0.111448 -0.105439 0.074721 -0.208949 0.234679 -0.117115 0.145998 -0.023127 0.146360 -0.247196 0.054854 0.157235 -0.090837 -0.247580 -0.164195 0.133692
KKY -0.156433 -0.202021 -0.012648 -0.002622 0.051370 -0.173681 -0.038634 -0.099071 0.090564 0.045089 0.123519 0.094424 0.111079 0.213511 -0.109926 -0.376531 0.099843 -0.223211 -0.075594 -0.045647 0.059871 0.001548 0.195792 -0.122744 0.076510 0.259575 0.137971 0.040687 0.074653 0.045117 -0.241784 -0.025210 0.140912 -0.324653 -0.063942 0.017607 0.136874 0.073000 0.011872 0.097780 -0.222707 0.154603 0.224987 -0.066697 -0.121305 0.051744 -0.115337 0.017702 -0.070399 0.142647 -0.010164 -0.056803 0.116547 -0.068459 -0.012399 -0.122810 0.131326 -0.035437 0.205707 0.166114 0.135040 0.081893 0.150016 -0.189082 -0.017123 0.011090 0.107909 -0.127372 0.171807 -0.125191 0.058435 -0.056361 -0.092628 -0.053277 0.166936 0.146020 0.113800 -0.106841 0.109858 -0.199586 0.307163 0.158800 0.086027 0.199929 0.134376 -0.178513 -0.150283 -0.100160 0.021433 -0.091681 -0.010573 0.086220 0.050394 -0.055650 -0.217128 0.115459 -0.271736 -0.208388 0.122744 0.079683 -0.024728 -0.076395 0.164079 0.029275 -0.222573 -0.152781 -0.016070 -0.109647 0.173912 0.093791 -0.160090 -0.088851 -0.063758 -0.129551 0.201565 0.117074 0.069722 0.167764 0.019362 0.008195 -0.011141 -0.008169 -0.110742 0.146953 0.062331 -0.118965 0.129994 0.306383 -0.002401 -0.039456 -0.047379 0.005649 0.036400 0.023641 0.073980 0.140074 -0.027298 0.133294 0.046102 0.115344 -0.026713 -0.143919 -0.121888 -0.044004 0.086927 0.058150 -0.145946 0.288228 -0.022593 -0.077714 -0.306440 0.238142 -0.111884 0.209786 0.030064 0.039938 -0.004528 -0.086929 -0.010534 0.051430 -0.173952 0.078843 -0.074233 0.116416 0.003653 -0.085133 -0.093975 -0.182311 -0.083252 -0.315018 -0.094107 -0.131697 -0.102938 0.079439 -0.104469 0.025673 0.005611 -0.032764 -0.008345 -0.078526 0.012770 0.093396 0.117522 -0.058897 0.046598 -0.125897 -0.241608 -0.103212 0.145130 -0.127138 -0.017083 -0.178373 -0.073326 -0.032514 0.095828 -0.098300 0.132913 -0.099350 -0.022388 -0.077807
KEF 0.066389 -0.190519 0.150315 -0.049505 0.011796 -0.056808 0.000487 0.090627 0.144080 0.096744 0.190809 -0.006347 0.012307 0.407162 0.165898 -0.272307 0.207829 -0.162030 0.004879 0.001529 0.144731 0.110040 0.155766 -0.180777 0.198454 0.360555 0.253396 0.000532 0.198723 -0.035449 -0.285117 -0.079397 0.227646 -0.044170 0.031342 -0.045545 0.209557 0.121894 -0.002714 0.144106 -0.169270 0.144597 0.080411 -0.149932 0.096481 0.048390 0.186628 -0.107239 -0.068983 0.031219 0.239177 0.136104 0.027070 -0.119079 -0.225288 -0.034428 -0.038505 -0.263179 0.148163 0.118774 0.217123 -0.025207 0.281116 -0.064779 -0.082144 -0.177036 0.002812 -0.238830 0.035592 -0.184467 0.054345 0.062287 0.010485 -0.068806 -0.096942 0.271934 0.209191 -0.165204 -0.039373 0.120867 -0.013046 -0.190970 0.360488 0.029862 -0.060254 -0.097344 -0.262236 0.024352 -0.126969 -0.069183 0.094523 -0.129865 0.158045 0.036847 -0.068665 0.016763 -0.099039 0.023428 0.166949 0.148987 0.089925 0.025548 -0.013650 -0.060689 -0.070754 -0.282719 -0.432001 -0.172425 0.132513 0.153054 -0.124516 0.213883 -0.035410 -0.168126 -0.024610 0.146330 0.147769 0.002829 0.018136 0.032872 0.159361 -0.103360 -0.162163 0.109329 0.084180 -0.202464 0.160320 0.093972 0.185485 -0.105657 0.018240 -0.007940 -0.006158 0.227290 -0.015876 0.017377 0.148714 0.105659 -0.086772 0.144435 0.087511 0.036923 -0.260491 0.137791 0.101167 0.027645 -0.038638 0.069224 -0.103817 -0.081945 -0.144524 0.179319 0.022820 0.176670 0.032624 -0.057425 0.037655 0.012861 -0.115523 0.055555 -0.207275 -0.004669 0.229869 -0.056147 0.089510 -0.035494 -0.045702 0.016736 0.000182 -0.097578 -0.216133 -0.348877 -0.042087 0.243663 -0.215249 0.106860 0.034331 0.125447 0.195946 -0.019579 0.261574 0.191221 0.246933 -0.116913 -0.007839 -0.018480 -0.041984 -0.201373 0.300696 -0.152759 0.118038 -0.140278 -0.205963 0.087344 0.073646 0.038593 -0.057710 -0.086672 -0.128145 0.062044
RLH 0.046703 -0.077748 0.142640 -0.163860 0.018240 0.009140 0.079711 0.066173 -0.000041 0.056067 -0.060501 -0.045690 -0.032926 -0.150905 0.006990 -0.064083 0.119096 -0.014008 -0.028049 -0.001450 0.054176 0.032207 -0.096756 -0.060634 -0.055348 0.179830 0.100787 0.031095 -0.158438 0.107001 -0.105894 -0.000372 -0.073679 0.060572 0.016439 0.007155 0.016774 0.053549 -0.055416 0.113211 0.064062 -0.117340 0.027128 -0.039500 0.073128 0.114233 0.027378 -0.011923 -0.008179 -0.000996 -0.166282 -0.044560 0.085286 -0.037623 -0.078076 0.104630 -0.128844 -0.036393 0.263032 0.081818 -0.098409 0.002995 0.220559 -0.122475 0.012996 0.146592 0.007011 -0.065034 0.039552 -0.135617 -0.066714 -0.150941 0.040688 -0.020079 0.060437 0.034434 -0.132685 -0.137605 -0.024056 -0.057260 -0.155552 -0.054057 0.111106 0.059844 -0.077159 0.119126 -0.029835 0.012410 -0.143291 -0.036293 -0.066986 0.032659 0.058726 0.016956 0.154634 -0.037243 -0.059342 -0.020071 -0.037963 0.180438 0.258928 -0.055436 0.114687 -0.067156 -0.254573 -0.054728 -0.139230 0.069067 0.042330 0.098339 -0.035965 -0.108948 0.014724 -0.042805 -0.016037 0.026855 -0.200513 0.029536 -0.057183 0.119547 0.030037 0.037715 -0.021256 0.009952 -0.087124 -0.148607 -0.062618 0.212430 -0.060921 0.165137 -0.018826 -0.011809 -0.010315 -0.011051 0.067633 0.013719 0.150641 0.075367 0.074027 0.005398 -0.052073 -0.082456 0.051978 -0.060998 0.091751 0.009082 -0.117590 -0.044723 0.016280 -0.055440 0.022411 0.006923 -0.062303 -0.021316 -0.005536 -0.001545 -0.031457 -0.000779 0.145299 0.019271 -0.004834 -0.038128 -0.179938 0.161402 -0.110430 -0.149588 -0.139951 0.105769 -0.107981 -0.126719 -0.109678 0.048200 0.035823 0.103936 -0.208049 0.126494 -0.014463 -0.027143 0.154007 0.043904 0.074650 0.151878 -0.085145 -0.031568 -0.038848 -0.160455 -0.075927 -0.080865 -0.003684 0.039263 0.231675 -0.049641 0.065400 0.020942 0.096006 -0.126551 0.021422 0.006997 -0.064408 0.039818
QQV -0.150298 0.090808 0.018214 -0.061333 0.076628 -0.082724 0.088537 -0.018463 0.032056 0.114951 -0.287664 -0.113001 0.042100 -0.012662 0.045925 -0.182647 -0.032609 -0.148476 -0.123065 0.013122 0.226100 -0.028907 0.067500 -0.073678 0.087815 0.111671 -0.013810 -0.088932 0.069569 0.091751 -0.211339 0.137543 0.102376 -0.090767 0.099252 -0.014356 0.177651 0.238290 -0.097259 0.134285 -0.011295 -0.037675 -0.098899 -0.040941 0.155086 -0.115617 -0.038782 0.080924 0.073012 -0.012152 -0.045930 -0.083322 -0.043891 -0.123210 0.008933 0.048908 -0.218496 -0.143899 0.094147 0.043050 0.209942 0.020756 0.001268 -0.025945 -0.144446 -0.113158 0.075404 0.012994 0.172290 -0.344884 0.098837 -0.032245 0.046755 -0.026067 0.107580 0.031299 -0.098376 -0.155029 -0.053957 -0.017516 0.019271 -0.039991 -0.018332 -0.107078 -0.189752 -0.027819 -0.062609 -0.081652 -0.016881 -0.102535 0.050040 -0.141947 0.093470 -0.237484 -0.003813 0.059941 -0.014224 -0.041882 -0.022846 0.297323 0.232098 -0.152192 0.202606 -0.028687 -0.060666 -0.000685 -0.146097 0.184101 0.049694 0.064186 -0.050993 -0.104870 -0.093207 -0.071902 0.139960 0.162314 -0.149396 0.047996 -0.102922 0.122904 -0.019336 0.141131 0.134453 -0.133277 -0.088565 -0.125905 0.016845 0.116776 0.113566 0.099260 -0.051694 0.093075 0.025960 0.039252 0.016861 0.080423 0.086388 -0.122291 0.095330 0.017665 0.011707 -0.058285 -0.134762 0.128085 0.022930 0.044838 -0.074020 0.064229 0.062963 -0.180558 -0.194975 0.131995 -0.098817 -0.125325 0.036899 0.014060 0.107842 0.021001 -0.114389 0.007346 0.026624 -0.102485 -0.108042 0.040756 0.048723 -0.068872 0.038400 0.109527 -0.108726 -0.065531 -0.210945 0.009109 -0.169431 -0.043345 0.107752 -0.015942 0.093923 0.006064 -0.156843 0.108000 0.178943 0.186030 0.173988 -0.178829 0.130940 -0.070511 -0.008574 -0.115061 0.017873 0.065538 0.117170 0.005299 0.151962 0.136460 -0.140605 -0.121226 -0.002264 -0.062000 0.004192 0.009924
NSV -0.291245 0.087352 0.042678 0.066221 0.073396 -0.173603 0.083218 -0.039157 -0.027381 -0.054468 -0.065539 0.110869 -0.150189 0.054896 0.004135 -0.090772 0.058896 -0.124921 -0.069707 0.044709 0.019861 -0.079092 0.111345 0.045962 -0.021848 -0.095465 0.023209 -0.029428 0.097790 0.243446 -0.280269 -0.084427 0.166419 -0.024241 0.255818 0.045577 -0.101973 0.024422 0.147998 -0.248207 -0.212180 -0.018070 -0.015468 0.011059 -0.106167 -0.096846 0.074273 -0.036291 0.097957 -0.059659 -0.088799 0.136985 -0.062996 0.101225 0.197870 -0.043235 0.008011 -0.017543 0.257111 0.013143 0.195655 0.042035 -0.061090 -0.167434 0.037996 -0.124812 0.124023 -0.090227 0.036721 -0.133099 0.131814 -0.005740 0.003437 0.126234 -0.117137 0.045698 0.042115 0.031673 -0.101489 0.004845 0.089379 0.113847 0.167119 -0.069856 0.116284 -0.051350 0.182105 -0.078035 0.032379 -0.253796 0.061551 -0.004260 0.115478 -0.029578 0.139369 0.089405 -0.248430 -0.176654 0.235099 0.282136 -0.035604 -0.170405 0.189650 -0.109615 -0.254975 0.050441 -0.103704 0.156006 0.041617 0.003660 -0.052203 0.023403 0.099205 -0.014291 0.113216 0.057149 0.037954 0.062817 0.126880 -0.051690 0.025254 0.082308 -0.034532 0.087203 -0.141889 -0.153836 0.027218 0.266119 0.219974 -0.180651 -0.153058 -0.086252 0.109976 0.001640 0.036186 -0.109812 0.094324 0.016852 -0.040725 -0.093765 0.023536 -0.050496 -0.034466 -0.093527 -0.043412 0.184800 -0.115870 0.021518 0.059941 -0.027933 -0.168554 0.063787 -0.024981 0.087529 0.009381 -0.149757 0.101477 0.098012 -0.074878 -0.067079 0.000989 -0.133956 -0.194386 0.256064 0.128391 -0.053050 -0.136341 -0.040040 -0.135085 -0.079175 -0.131336 -0.054805 -0.165160 0.181780 -0.300632 0.055626 0.020719 -0.136944 -0.076033 0.049453 0.067730 -0.048230 0.163611 0.045273 -0.019706 -0.018103 -0.035653 0.079209 -0.065584 -0.145875 0.137150 -0.077931 -0.068422 -0.161506 -0.132813 0.163030 0.006034 -0.085261 -0.093864 0.050159
VAH 0.050364 0.023082 0.022914 -0.112785 0.023884 0.146821 0.150828 -0.127929 0.210774 0.084327 -0.193668 -0.010729 0.027821 0.120959 0.089672 0.010436 0.223983 -0.079118 -0.004246 0.130892 0.017580 -0.086264 -0.017448 -0.037217 -0.042542 0.090696 -0.115390 -0.063735 0.037358 -0.172748 -0.010388 0.143551 0.080864 0.083899 0.063460 0.115644 -0.009547 -0.016325 0.087442 0.024100 -0.227160 -0.046668 0.049638 -0.148560 -0.076474 0.021704 -0.002011 0.082364 0.127621 -0.091955 0.026760 -0.000504 -0.115345 -0.015237 0.054415 0.030098 -0.092130 -0.038950 0.126749 -0.012167 -0.106061 0.114827 0.049797 -0.185095 0.008280 -0.098461 0.079116 -0.082525 0.060556 0.094517 0.021828 -0.095045 0.026789 -0.000064 0.236570 -0.028263 0.184532 -0.090557 -0.036887 -0.122297 0.052393 0.070164 0.215565 0.027068 -0.130827 -0.021650 0.047030 0.186381 -0.103976 0.077222 -0.212150 0.007023 0.078016 0.096573 0.122657 0.058283 -0.053641 0.058650 -0.023581 0.249202 0.181140 0.018098 -0.021205 -0.135665 -0.119279 -0.024382 -0.208003 0.166032 -0.053417 -0.069615 -0.068076 -0.089744 -0.038081 0.069542 -0.079942 -0.009693 0.009054 0.070967 -0.224036 -0.076329 0.007993 -0.178046 0.018573 -0.094766 -0.076394 0.028372 -0.070647 0.235191 0.182142 0.155405 0.145465 0.088945 0.042111 -0.039060 0.193985 0.028205 0.052483 0.087765 0.115959 -0.199142 0.004211 -0.040386 0.135730 -0.314964 -0.076651 0.075573 0.031657 -0.095128 0.018923 0.051702 0.054996 0.173408 -0.104832 0.155948 -0.033500 0.175755 0.186683 0.010434 -0.025350 -0.064074 -0.191523 0.005296 -0.152725 0.014652 -0.138104 -0.198215 -0.089090 -0.046115 -0.173606 0.123876 -0.157555 -0.027133 -0.141006 0.026686 -0.246020 0.063023 0.074127 0.125620 0.281369 0.111421 0.099323 -0.106456 0.172558 0.087510 0.068803 -0.018855 -0.244869 -0.212189 -0.028027 -0.197676 0.012162 -0.151289 0.056708 -0.060922 0.139155 -0.283377 0.023027 -0.052740 -0.256158 -0.065756
KSE -0.196168 -0.091355 -0.146500 0.105404 -0.191366 0.012841 -0.066935 0.202252 0.042581 0.048543 0.096287 0.165547 0.022668 -0.058164 -0.088641 -0.025399 -0.004498 -0.235825 0.010872 0.051473 -0.016310 0.145059 0.254089 0.000059 0.067402 0.269178 0.060102 -0.187738 -0.092699 0.155631 -0.127724 -0.047410 0.290201 0.011970 0.032343 0.143470 -0.100390 -0.025291 0.147713 -0.054248 -0.228270 0.058247 0.115486 -0.230764 0.153303 0.155875 0.042851 0.015670 -0.129569 -0.150109 -0.203897 0.031871 0.075085 -0.079914 0.031037 -0.125511 0.029006 -0.108677 0.230499 0.302223 0.125577 -0.034887 0.043057 -0.025366 -0.158966 0.080496 -0.207386 -0.334226 0.125239 -0.248952 0.191032 -0.139899 -0.131391 -0.023769 0.274364 0.053501 -0.044690 -0.101908 0.018653 0.079445 0.009910 0.075561 0.091143 0.045385 -0.155877 -0.071505 -0.037135 0.018436 -0.205787 -0.167008 -0.103645 -0.020678 0.231959 -0.139538 -0.081114 0.221773 -0.110363 -0.186956 0.187373 0.185326 -0.027381 -0.271722 0.108414 -0.062908 -0.226730 -0.103220 -0.006658 -0.138234 0.018655 0.314452 0.051489 -0.035414 -0.186432 -0.374164 0.021141 0.025008 0.106576 0.002139 0.003248 -0.074817 0.036952 0.051605 0.011743 -0.010445 0.018891 0.043980 0.217731 0.301413 -0.090038 0.113876 0.220379 0.053470 0.108542 0.026647 0.024818 -0.024071 -0.080664 -0.099693 0.099588 -0.158571 0.003193 -0.146894 -0.038887 -0.047038 0.037091 0.061151 -0.107100 0.134625 0.025884 -0.042682 -0.094728 0.178842 -0.076010 -0.120775 0.035840 0.074999 0.022065 0.196388 -0.043891 0.041565 -0.053889 -0.075726 -0.044146 0.074898 0.087131 -0.125289 -0.065855 0.055585 0.044166 -0.203422 -0.103018 -0.218992 -0.275745 0.011913 -0.111664 -0.132326 0.001581 -0.088727 -0.024378 -0.111495 0.109343 0.095764 0.252288 0.050833 0.006182 -0.103640 0.021334 -0.198603 0.113724 -0.035424 0.139698 -0.097473 -0.088221 0.019845 0.166478 0.086153 0.103426 -0.088559 -0.017237 0.113080
TVQ -0.103527 -0.075034 -0.016636 -0.052102 0.177653 0.055825 -0.034477 0.122501 0.050815 -0.054941 0.032348 0.064458 0.007277 0.074044 0.041725 0.112959 0.097044 -0.088116 0.051608 0.068379 -0.017789 -0.051549 -0.034338 0.051820 0.235000 0.064886 -0.147329 0.022012 -0.015202 0.026782 -0.100695 0.033886 0.087165 0.015799 0.136652 -0.061696 0.086420 0.048389 -0.036879 -0.077239 -0.065823 -0.021649 0.063692 -0.050160 0.018535 -0.007345 0.067952 -0.067542 -0.006552 0.033946 0.177728 0.032095 0.097587 -0.073684 0.079931 -0.016277 -0.173561 -0.015563 0.007660 0.057717 -0.077806 -0.093032 0.155787 -0.127074 -0.099740 -0.246337 -0.017647 -0.138394 0.077394 -0.177586 -0.112316 0.012677 -0.026304 -0.349087 0.051659 -0.091152 0.130876 0.086522 0.033597 -0.184387 -0.051960 -0.147410 0.119580 -0.046923 -0.095708 0.092243 0.090483 -0.009599 -0.023995 0.028775 0.103391 -0.205676 0.205632 -0.113297 0.084346 0.009842 -0.071178 -0.049221 -0.002414 0.018829 0.097294 -0.087317 0.100694 -0.089258 -0.206004 0.047183 -0.209556 0.065925 -0.025450 0.164915 -0.022935 -0.016443 -0.001210 0.040790 0.103150 0.024424 -0.095735 0.014707 0.096084 0.047860 -0.031082 0.031904 -0.059450 -0.044729 -0.053296 -0.099802 -0.037148 0.224632 0.066717 0.010620 -0.116721 0.146082 0.125094 -0.031041 0.058268 -0.045683 0.014978 -0.003757 -0.053323 -0.025617 -0.083822 -0.153175 -0.189710 0.085056 0.086644 0.240790 -0.203398 0.186198 -0.048403 -0.065216 -0.101326 0.066581 0.154580 -0.061712 -0.010827 -0.114324 0.119675 0.057437 0.037103 -0.117856 -0.166960 0.019603 -0.075826 0.026141 -0.056264 -0.151051 -0.034368 0.094686 -0.022911 -0.111360 0.014601 -0.193596 -0.044489 -0.080009 -0.182522 0.163741 -0.026209 -0.205551 -0.029363 -0.108017 0.049170 -0.123166 0.194805 -0.011707 0.028955 -0.054174 -0.078917 -0.100865 -0.042664 -0.094889 0.152635 -0.055634 -0.155681 0.036146 0.162493 -0.063349 -0.011222 -0.053644 0.011104 -0.030872
DPK -0.228596 0.240502 -0.424088 0.308636 -0.212192 0.396271 -0.307977 -0.041224 -0.020333 0.349680 -0.069979 -0.075037 0.123166 0.113740 0.229207 -0.430533 -0.253615 -0.468109 -0.136153 0.440106 0.195958 0.031061 0.081564 -0.153057 0.152691 0.131418 0.125747 -0.146860 -0.268746 0.068048 0.207927 -0.395229 0.413775 -0.046925 -0.351156 0.013326 -0.004686 -0.419221 -0.302094 -0.178407 -0.017816 -0.250344 -0.350630 -0.299996 -0.362523 -0.283532 -0.126306 0.097494 0.316608 -0.366537 0.261998 0.362499 0.061429 0.403720 0.213111 -0.612177 -0.194698 -0.149404 0.015011 -0.159598 0.025385 0.078629 -0.060930 -0.060268 -0.058254 0.256447 -0.081725 -0.007956 -0.058051 0.133857 0.403579 0.159706 0.047106 0.064107 0.410605 -0.135932 0.001398 0.136139 0.168700 -0.296093 0.077007 0.285265 -0.093816 0.171009 -0.014973 -0.396094 0.109807 0.180105 -0.232762 -0.119353 0.316540 -0.138679 -0.133869 0.031151 0.058456 0.089383 -0.461193 -0.163323 0.278622 0.190890 -0.061049 0.080086 -0.235691 -0.288010 -0.092505 -0.058765 0.016795 -0.016217 0.258703 0.230556 -0.170411 -0.108138 -0.185942 -0.176139 0.157427 -0.079074 0.112197 -0.146771 0.094695 0.346979 0.251142 0.274198 -0.098309 -0.215087 0.108012 -0.084494 -0.325195 0.364322 -0.041407 0.043405 -0.260705 -0.177412 -0.166813 0.097482 0.346639 -0.119758 0.393876 -0.303496 -0.242630 -0.016550 -0.150406 -0.057325 -0.246396 -0.171378 0.220308 0.116001 0.080571 0.467259 0.068357 -0.016637 0.021573 -0.043856 0.088911 0.022770 -0.161996 0.105351 -0.071247 0.114356 0.101363 0.140185 -0.012368 0.456018 0.062057 0.436203 0.102714 0.208202 0.016207 -0.116149 -0.280901 -0.301673 -0.324136 -0.264068 -0.022688 -0.110949 -0.348208 -0.547233 -0.015029 0.186796 0.087332 -0.057776 -0.044760 0.074303 0.170608 -0.203319 -0.144109 -0.146198 -0.078861 -0.134099 -0.007052 -0.188840 0.185141 0.250360 -0.156585 -0.158855 0.086852 -0.035187 -0.144586 0.089462 0.264293 0.151749
HVL 0.033287 0.019408 0.207437 -0.098164 0.162547 -0.004507 0.030036 -0.180187 0.048408 0.027894 0.010700 0.090614 0.051502 0.065233 0.011431 -0.129069 0.136510 -0.153543 -0.110558 -0.050572 0.134490 -0.055206 0.051308 0.061194 -0.082163 0.106969 -0.156505 -0.014613 -0.021487 0.325979 -0.168820 -0.011465 0.015849 -0.026356 0.086893 -0.054922 0.131876 -0.079034 0.200186 0.015226 -0.091424 0.079342 0.036614 -0.083616 0.053367 0.027603 0.240510 -0.075531 -0.109521 -0.126506 0.052202 0.097957 0.060696 -0.017629 0.056858 -0.069119 0.016814 -0.133624 0.034945 -0.058225 -0.255916 0.007729 0.195456 -0.213830 -0.043124 -0.135320 0.077276 0.029727 0.070744 -0.212770 -0.116550 -0.098727 0.152108 -0.159724 -0.005500 0.109660 -0.060554 -0.058216 0.083174 -0.165719 0.040935 -0.000661 0.164280 0.036809 -0.146967 -0.059644 0.020381 0.003560 -0.028037 0.003642 0.017338 -0.094958 0.022488 -0.030664 0.238550 -0.014121 -0.045699 -0.157335 -0.054982 0.161205 0.221795 -0.018362 0.110794 -0.146770 -0.185152 0.014608 -0.112056 0.086654 0.072789 -0.023838 -0.092877 -0.076750 -0.008483 -0.085474 -0.167238 0.037541 -0.161706 -0.027499 -0.015726 0.021684 -0.023060 -0.038885 -0.087213 -0.017463 0.017524 -0.041707 -0.063319 0.164497 -0.110011 -0.028125 0.098741 0.026699 -0.093626 0.071903 0.029652 0.165792 0.021018 0.029506 -0.085729 0.016895 0.005376 0.013700 -0.204592 -0.087168 0.031775 0.039589 0.032456 0.082240 0.067881 0.155858 -0.048909 -0.065090 -0.160153 -0.010636 0.108264 0.069768 -0.070621 0.109031 0.101345 -0.027237 -0.125525 0.116398 -0.009333 0.109846 -0.016303 -0.133360 -0.010654 0.113224 -0.136758 0.016806 0.187485 -0.092067 0.017161 -0.027673 -0.127779 -0.029592 -0.026673 0.104566 0.119136 -0.075502 -0.106836 0.124009 -0.015904 0.030544 -0.105465 -0.103775 -0.036683 -0.035965 0.085922 0.039454 -0.048258 -0.153449 0.012752 -0.066187 -0.067722 -0.194758 0.180099 0.009355 -0.028249 0.036533
ERQ 0.121609 -0.314382 0.169412 0.031090 0.107296 0.175484 0.137784 0.062937 0.127518 0.022291 -0.046229 -0.033527 -0.140408 -0.277616 0.038506 0.047306 0.087051 -0.167840 0.049030 0.166418 0.291009 0.156975 0.104365 -0.276072 0.109904 0.129858 0.138949 -0.065633 -0.102562 0.132553 -0.176257 0.051084 0.183361 -0.125387 -0.030060 -0.044606 0.189211 0.207845 -0.093948 0.148459 0.095786 -0.071697 -0.071841 -0.116685 -0.044984 0.085882 0.257719 0.239088 -0.097560 -0.104366 0.051065 -0.122533 -0.050145 -0.130752 -0.006088 0.076963 -0.169802 -0.054485 -0.170777 0.084706 0.059626 0.133345 0.042726 -0.045033 -0.078475 0.198701 -0.214475 -0.313929 -0.013877 -0.156119 0.057624 -0.084767 0.025271 0.073023 -0.115697 0.186795 -0.150718 -0.143574 -0.025707 -0.061223 -0.014128 0.173115 -0.017604 -0.016023 -0.009063 0.101240 0.045247 -0.024096 0.044287 -0.256928 0.124323 -0.038704 0.148151 0.022679 0.102952 0.014534 0.098563 -0.118164 0.011612 0.192514 0.241423 -0.196950 -0.094488 -0.016084 0.002175 -0.010260 -0.370155 -0.016788 0.136624 -0.119479 -0.248930 -0.179050 -0.046398 -0.225163 -0.082805 -0.061056 -0.189670 -0.052243 -0.069186 0.063846 0.039352 0.174332 -0.031697 -0.065842 0.043966 0.023640 0.081710 0.358023 0.064572 0.072240 0.091708 0.105978 0.164327 -0.044583 -0.015616 -0.284465 0.260061 -0.067213 -0.107992 0.104522 -0.043043 -0.093265 0.034341 -0.051743 0.138588 0.150777 0.032646 0.245013 0.131538 -0.027537 0.045076 -0.110205 0.081108 -0.270624 0.270366 -0.017650 0.183510 -0.032893 -0.011195 -0.060346 0.065789 -0.000890 -0.172420 -0.075348 -0.020689 -0.124157 -0.064762 0.290259 0.060268 -0.102081 -0.014266 -0.027016 -0.144744 -0.131158 -0.138252 -0.109396 0.201794 -0.105706 0.104585 -0.005512 0.084268 0.060541 -0.000694 0.234661 -0.017100 -0.028579 -0.198514 -0.185324 0.085429 0.115708 0.086704 -0.031119 0.003502 0.028517 -0.018863 0.066299 0.176144 -0.062311 -0.092613 -0.032150
FTS -0.012030 -0.131468 -0.043083 -0.087380 0.131001 -0.001038 0.183006 0.120188 0.036900 0.029862 0.015314 -0.038975 -0.000562 0.118454 -0.216947 0.039716 0.098510 0.038612 -0.082915 -0.086247 -0.026833 0.066744 0.136808 -0.066941 0.269591 -0.066845 0.020527 0.040656 -0.091634 0.008745 -0.381427 -0.069778 0.080374 0.080892 0.060099 -0.024610 0.057460 -0.057265 0.381170 -0.049224 -0.011231 -0.051235 0.058016 0.048212 0.031385 0.057831 -0.034295 -0.066145 -0.133850 -0.105018 0.107806 0.029587 0.006098 -0.010732 -0.011573 -0.014754 0.095102 -0.044170 0.078267 0.078751 0.096550 -0.074967 -0.031063 -0.046830 0.011652 -0.174211 -0.059709 0.042329 -0.008446 0.099681 0.127073 -0.084282 -0.175102 -0.201186 -0.126910 0.060244 0.312446 0.069121 0.005920 -0.209009 0.278249 0.131772 0.182929 0.023552 0.110377 0.096497 0.075753 0.071784 0.080390 0.061263 0.182118 0.084222 0.099190 0.039833 -0.045846 0.390557 -0.150783 0.069516 0.311200 -0.019495 -0.003699 -0.257678 0.166170 -0.054001 -0.287087 -0.030605 -0.078979 0.157283 -0.001206 0.020615 -0.128088 -0.177561 -0.051118 -0.099339 0.154725 0.162254 0.206409 0.024677 -0.114145 0.121167 0.193548 0.105734 0.059863 0.168460 -0.003742 -0.053336 0.041588 0.155974 -0.153737 -0.249170 -0.045235 0.073525 0.033841 -0.033326 0.066336 -0.004181 -0.105830 0.064071 -0.156532 0.109121 0.083461 0.015504 0.191715 0.012963 0.074591 0.102446 -0.039705 -0.043994 0.033616 -0.017717 -0.216629 0.133907 0.137255 -0.059219 -0.111337 0.131377 -0.016452 0.128835 -0.076168 0.113907 0.064724 0.237191 -0.113241 0.040666 0.107723 0.061593 -0.029296 0.116801 -0.078546 -0.154087 -0.037837 -0.102720 -0.253375 0.083990 -0.217096 0.056695 0.080882 0.089738 -0.001571 -0.018929 0.109136 0.017250 0.121420 0.070115 0.092671 -0.069962 -0.235059 -0.291028 0.138804 -0.092674 0.085295 -0.239745 0.081068 0.161107 0.087584 -0.018324 -0.079453 0.070727 0.024981 0.090399
GTK -0.224011 0.150877 -0.056137 0.200373 0.165858 -0.144761 -0.034224 -0.041292 0.167514 0.126572 -0.109683 0.218886 -0.149941 0.054728 0.017339 -0.122512 0.302520 -0.129382 0.119712 0.118703 -0.245094 -0.154051 0.193252 0.006213 0.256835 -0.022121 0.185971 0.018832 0.002262 0.062578 -0.274856 0.035316 0.159480 -0.036805 -0.004306 0.217307 -0.098338 -0.014189 0.039464 0.145089 -0.294185 -0.015648 0.103118 -0.158425 -0.238719 -0.026923 0.234174 -0.096923 0.089322 -0.077858 0.011547 0.159349 0.119780 -0.096728 -0.248099 0.109880 -0.120510 -0.208423 -0.010107 -0.115695 0.052743 0.256630 0.110819 -0.160271 0.101315 -0.178491 0.075276 0.073113 0.485769 -0.148186 -0.233861 -0.033384 -0.174099 -0.141572 -0.292659 0.124567 -0.107703 -0.116969 0.126621 -0.102947 -0.183539 -0.073460 0.101632 -0.042555 -0.165082 -0.094764 0.292259 0.026683 -0.037868 0.026591 -0.178694 0.083296 0.161830 0.097607 0.001268 0.094162 -0.272885 -0.105241 -0.114641 -0.001285 -0.004683 -0.193726 0.218189 -0.344067 -0.233364 0.068289 -0.250711 -0.004743 0.250963 -0.040428 -0.023083 -0.039970 0.053900 0.079108 -0.100092 0.014959 0.353016 0.009627 -0.066160 0.290588 0.193078 0.085838 -0.278938 0.251326 -0.202375 -0.156521 -0.204883 -0.031204 -0.226827 -0.319125 -0.388094 -0.066925 -0.090269 -0.018489 0.252467 -0.016599 -0.080744 -0.179102 0.003394 -0.105981 0.230581 0.028119 -0.410827 -0.037641 0.024497 -0.040628 -0.019487 -0.012020 0.160709 0.328291 -0.246079 0.160416 0.182673 -0.084205 -0.127332 -0.000776 0.183709 -0.249288 -0.189721 -0.045127 0.073627 -0.059065 -0.306014 -0.286328 -0.027717 -0.340262 0.106819 -0.052735 -0.165959 0.089136 -0.204897 -0.222646 -0.105382 0.098746 -0.004576 -0.306227 -0.160237 -0.062616 0.002430 -0.145532 0.246034 0.006905 -0.182709 -0.175518 0.221975 -0.388335 -0.120248 -0.211502 0.097188 -0.086523 0.004280 0.083009 0.061386 -0.008095 0.036233 0.095580 -0.034345 -0.018673 0.038240 0.077735
VHA -0.047128 -0.056537 0.008838 0.036427 0.058359 0.005599 0.153664 -0.013824 -0.013780 -0.047900 -0.210878 0.143921 -0.047161 0.093448 0.032085 -0.049368 -0.031878 -0.095856 -0.127323 0.119942 0.200677 -0.081098 0.035189 -0.000686 0.220982 0.220315 -0.136667 -0.007879 0.042507 0.038600 0.037973 -0.019686 -0.189330 0.167796 0.080823 0.216801 0.189388 -0.022897 -0.032299 -0.140587 -0.106328 -0.025586 -0.006361 -0.040310 0.097392 0.023486 0.075846 0.074408 -0.055350 0.072926 0.046354 -0.002029 0.206458 0.072749 -0.068984 0.028222 -0.143321 -0.112034 0.063145 0.008050 -0.227033 0.113587 0.070460 -0.023878 -0.155297 -0.061169 -0.018636 -0.090357 0.000155 0.008456 -0.114613 -0.168288 0.014964 0.052966 0.088127 0.166503 -0.105615 -0.077243 0.089719 -0.221159 -0.047963 -0.066275 0.027888 0.034766 0.000474 0.074226 -0.075539 0.047462 -0.105446 -0.043422 0.024275 0.020927 -0.082265 0.065063 0.318062 0.125967 -0.008913 -0.073263 -0.109541 0.129724 0.208144 -0.005246 0.198776 -0.260043 -0.181400 -0.059742 0.006940 0.107497 -0.050843 0.005840 -0.006653 0.090929 -0.041638 -0.138377 -0.210666 -0.118455 -0.141058 0.038396 0.150447 0.033682 0.048182 0.136015 0.006455 0.067436 -0.116935 -0.062201 -0.114348 0.187541 -0.017166 -0.020018 0.165600 0.029529 0.083562 0.005419 -0.117477 0.281917 -0.074640 0.087881 -0.120593 -0.043786 0.002408 -0.023747 0.011658 -0.094957 0.041307 0.270683 -0.096094 0.066309 -0.012693 -0.070420 0.001082 0.047580 -0.003090 0.006757 -0.002387 -0.089075 0.046060 -0.044044 0.101011 -0.147747 -0.014584 0.104209 0.012877 0.027053 -0.034591 -0.109488 -0.019185 0.161381 -0.050343 0.015326 -0.102738 0.050512 -0.020176 -0.031805 0.007286 -0.202793 -0.085406 0.009038 0.129327 -0.008802 0.035603 -0.049540 0.101770 -0.107147 0.205044 0.048549 -0.147188 -0.187749 0.058067 0.025809 0.125457 -0.065500 -0.028481 -0.061248 0.258035 -0.011687 0.092574 0.006581 0.001596 0.054516
YVG -0.065027 0.109846 -0.196620 0.166976 -0.035940 -0.100615 -0.004221 -0.376296 0.209539 0.127693 0.054453 0.361674 0.067674 0.123894 0.035216 -0.257876 -0.123126 -0.268155 0.215059 0.098591 -0.106410 0.273741 0.311346 -0.130495 0.037664 0.294183 0.264960 -0.368494 -0.038196 0.034545 -0.167024 -0.001039 0.023935 0.207201 -0.067539 0.261956 0.115517 -0.109473 -0.079683 0.247178 0.045541 0.199711 0.076358 -0.052183 0.011683 0.038457 -0.299615 -0.185307 -0.306020 -0.189807 0.067958 -0.191803 0.276982 -0.200618 0.149899 -0.017199 0.118297 -0.228233 0.271119 -0.205606 0.096849 0.190401 0.084831 -0.014775 0.189336 -0.348833 0.070550 -0.050648 0.005726 -0.235609 -0.092099 0.165770 -0.049361 0.080261 0.008713 0.229980 -0.026765 -0.114662 -0.150637 -0.339242 -0.135272 0.104990 0.077999 -0.011402 0.094314 -0.149262 0.295371 0.088085 0.014444 0.181627 0.130488 0.026858 -0.021482 0.183044 0.082620 0.077402 0.179671 0.252665 0.104491 -0.127991 0.190401 0.267038 -0.145734 -0.088631 -0.112111 0.091962 -0.003687 -0.313807 0.238209 0.072146 -0.174511 -0.310283 0.216234 0.101605 0.034597 0.003941 -0.099844 -0.132882 0.332232 -0.134647 0.215320 0.354573 -0.232491 -0.343689 -0.015057 -0.240297 -0.007818 0.415795 -0.015379 -0.032990 -0.167651 0.022951 0.263992 0.038321 -0.274211 -0.088327 -0.045781 0.061339 -0.310876 -0.000789 0.034169 0.001471 -0.243064 -0.232546 0.237408 0.303278 -0.026697 0.136328 0.089319 -0.135877 -0.042133 0.322019 -0.104465 0.282595 -0.066208 0.076539 0.056422 0.238352 0.212583 -0.129607 0.064865 0.247882 -0.120140 -0.211296 -0.123172 -0.110989 -0.085915 0.134654 0.053144 -0.004308 -0.076766 0.038797 -0.186999 0.341389 -0.331372 0.055956 0.082618 0.036261 -0.017237 -0.128243 -0.067374 0.179179 0.256237 0.056715 -0.022929 -0.013506 -0.246558 -0.014573 -0.012278 0.131723 -0.057766 0.107424 -0.169026 0.183217 -0.005047 0.167011 0.078054 -0.126158 0.265953 -0.094986
SPR 0.107883 -0.148347 0.061176 0.079357 -0.140284 -0.287958 0.278496 0.183627 -0.023381 -0.123608 0.040333 -0.337976 0.205323 0.032491 -0.092528 -0.206320 0.085933 -0.092979 -0.062356 0.229439 0.061032 -0.068255 0.021068 -0.231009 -0.065842 0.087259 0.159835 0.043194 -0.290920 0.280790 -0.160982 -0.000511 -0.021025 0.232694 -0.233992 -0.067244 0.214375 -0.280490 -0.133259 -0.239903 0.116983 -0.118593 0.214034 0.035972 -0.112201 0.056629 -0.062729 0.089779 -0.035762 -0.098079 -0.363305 -0.065446 -0.014039 -0.097194 -0.007939 -0.252959 -0.017872 0.008085 0.227151 -0.006355 -0.040118 -0.154184 0.107248 -0.172600 0.278109 0.101365 -0.102630 -0.027922 0.197854 -0.132625 -0.064475 0.177405 -0.094601 0.192563 -0.058858 0.114497 -0.306200 0.208311 0.088292 -0.257464 0.151491 0.148641 0.066612 0.045818 -0.161001 0.277265 0.167495 0.203741 -0.064023 -0.321744 0.019816 -0.059478 0.164067 0.188171 0.284933 0.179741 0.162583 0.238539 0.226104 0.328515 0.140647 -0.072695 0.214467 -0.083639 -0.100277 0.069724 -0.107539 -0.007212 -0.131163 0.007706 -0.020931 -0.177536 0.121768 -0.023386 0.086731 0.179591 0.014202 0.172242 -0.254770 0.100493 -0.156739 0.029517 -0.127519 -0.104697 -0.088964 -0.062997 0.081831 0.086720 0.210171 0.092269 -0.057664 0.020891 -0.149030 0.072362 0.174422 0.153534 0.035306 -0.037042 0.157443 -0.068405 0.089067 -0.189877 0.005738 0.136748 0.191471 0.038859 -0.210892 -0.008186 -0.059909 -0.185849 0.084459 0.085043 0.107228 0.086450 -0.195793 -0.126983 -0.068012 -0.083826 0.142527 0.205488 0.022196 -0.124293 0.119431 -0.057611 0.020784 -0.218938 0.137667 0.200889 0.212147 -0.019432 -0.219942 0.040800 -0.026472 0.092167 -0.140813 -0.050395 -0.117042 0.038002 -0.059240 -0.086245 0.341210 -0.229511 -0.015462 0.074631 0.120053 0.100644 -0.348710 0.009021 0.201205 -0.346790 0.044984 -0.013783 0.055212 -0.215110 -0.132742 -0.132658 -0.001552 0.143562 -0.133534 -0.067477
RPS 0.095208 0.084103 -0.123421 -0.050346 0.001586 -0.153605 0.101377 -0.021877 -0.016076 -0.268203 -0.008136 -0.112343 0.378255 0.049434 -0.104965 0.086095 -0.013758 -0.229892 -0.143805 0.183581 0.148229 0.097377 0.142028 -0.090620 0.009272 0.118539 0.075943 0.057540 -0.114317 0.403227 -0.085643 0.005567 0.008019 -0.086354 0.070502 -0.142810 -0.056998 -0.157274 0.035407 -0.101798 0.098001 -0.041359 0.212396 -0.217210 -0.157378 -0.081040 0.211152 -0.221819 -0.007380 -0.221118 -0.140982 0.037131 0.052240 0.149935 -0.038610 0.044384 -0.224681 -0.100232 0.164182 0.293883 -0.158325 -0.032295 0.117795 -0.139733 0.006392 0.103482 -0.243008 0.075136 0.125011 -0.270731 -0.016129 -0.062022 -0.035852 -0.024170 -0.111220 0.102760 0.080323 -0.115488 0.067620 0.008082 -0.085208 0.038155 0.152115 -0.043690 -0.057882 0.121749 -0.167643 0.095661 -0.053931 0.020473 -0.054761 -0.074795 -0.132223 0.024106 0.021135 0.158595 -0.171310 0.171185 0.013579 0.118370 0.068730 -0.040115 -0.065649 -0.198327 0.024029 -0.114205 -0.111782 0.118089 0.030575 -0.188537 0.011895 -0.182330 -0.190084 0.018944 -0.048024 -0.092236 -0.083927 -0.032470 -0.086942 -0.032500 -0.013761 0.179868 -0.220768 -0.024534 -0.130638 -0.179747 0.136417 0.201030 -0.065424 0.000623 0.193023 0.025923 -0.119595 -0.096963 0.010098 -0.202820 0.026121 -0.229705 0.010485 0.136999 -0.120622 -0.066933 -0.054852 -0.004881 0.142494 0.057886 -0.001166 0.065624 0.078302 -0.011305 -0.060631 0.184144 -0.075041 0.000837 -0.001334 0.018077 0.081960 -0.072102 -0.136937 -0.057631 0.077223 0.044845 0.079266 -0.139945 0.105319 0.071373 0.101333 -0.042584 -0.032157 0.139770 -0.007181 0.135912 -0.058289 0.015589 -0.186593 -0.006270 0.104995 -0.067318 -0.061571 -0.028195 0.149259 -0.062521 -0.028626 0.150518 -0.156474 -0.034925 -0.003939 -0.139630 0.039665 -0.094901 -0.086182 -0.014340 0.053239 -0.080693 0.158891 -0.043566 -0.013789 0.138795 -0.035333 0.003172
LIY 0.055655 0.043549 -0.074485 -0.077316 -0.099783 0.100376 0.104374 0.009017 -0.112921 0.068345 -0.031193 0.122978 0.071802 0.049488 -0.135137 -0.072425 -0.031862 -0.170296 -0.088415 0.152512 0.040781 0.051450 0.101486 0.030153 0.161027 -0.010283 0.122278 0.187440 -0.024562 0.024316 -0.241549 -0.065836 0.009721 -0.014736 -0.112027 -0.171562 -0.062046 -0.027500 0.167007 0.109151 0.003416 -0.005607 0.129580 -0.066053 -0.087941 0.004121 -0.049721 -0.219341 -0.084035 -0.095156 0.058869 0.004695 0.069324 -0.196303 -0.084021 -0.081627 0.028510 -0.176701 0.344154 -0.031829 0.054353 0.029881 0.055509 -0.205122 -0.083005 -0.038469 -0.102929 0.023392 0.083012 -0.089543 0.115541 -0.059039 -0.035761 0.118578 -0.097696 0.049104 0.051204 -0.048784 0.148174 -0.114877 0.187491 0.030405 0.119209 0.203061 -0.031334 -0.092425 -0.020561 0.074181 0.030834 0.036762 0.067832 -0.024399 -0.044085 0.131383 -0.108523 0.044066 -0.096503 -0.139660 -0.079429 0.048507 0.144828 -0.146135 0.157075 -0.059697 -0.222999 -0.014186 -0.262895 0.020410 0.049759 -0.023159 -0.087557 -0.195014 -0.077532 -0.090372 -0.015238 0.011110 0.029479 -0.020909 -0.158377 0.112476 0.267225 0.049133 -0.018518 -0.047644 0.139118 -0.150845 -0.091510 0.065670 -0.094436 -0.194508 0.106462 0.118797 -0.049499 -0.029334 -0.026042 -0.025092 0.044604 0.065857 -0.113680 0.015552 -0.047175 -0.087125 -0.118850 -0.060374 -0.034428 0.139934 -0.144923 0.205864 0.119723 -0.092610 -0.149674 -0.075793 -0.048384 0.005022 -0.054991 0.061337 0.002741 -0.072874 0.126244 0.112299 -0.019656 0.053753 -0.046645 -0.061505 0.082398 -0.203143 -0.000405 -0.182072 -0.163308 -0.089353 -0.173767 -0.121405 -0.062523 0.121873 -0.120528 -0.025966 -0.092749 -0.134802 0.008075 -0.034968 0.026075 0.063567 0.322729 -0.010358 -0.107862 -0.043398 0.059341 -0.102355 0.186842 0.018790 -0.114237 -0.111544 0.055517 0.015554 -0.154843 -0.017736 -0.021675 -0.079832 -0.090278 0.059353
PSI -0.091321 0.186844 -0.107495 0.081281 0.025179 -0.052032 -0.011465 0.130488 0.004936 -0.095794 -0.015489 0.020006 0.126278 0.176571 -0.013901 -0.003019 0.159261 -0.145350 -0.012542 0.104018 0.065245 -0.102936 0.278463 0.001519 0.150665 -0.191244 0.008028 -0.129509 -0.209914 0.097271 -0.118283 -0.072950 -0.211923 -0.166869 -0.126504 -0.049844 -0.071419 0.031501 -0.055827 -0.009838 0.103031 0.141307 0.019039 -0.093781 0.183394 -0.082006 0.199853 -0.056906 -0.165699 -0.012709 -0.014260 -0.125711 0.041345 0.088902 0.155361 0.141617 0.055475 -0.119184 0.135605 -0.053922 0.074600 0.013264 0.097456 -0.273832 0.078464 -0.024425 0.100335 0.026391 0.322131 -0.168502 -0.051172 -0.227117 0.068006 0.053362 -0.086794 0.115951 -0.080477 0.117057 -0.071956 -0.027895 0.060940 -0.165209 0.084186 0.169570 0.005970 -0.201140 -0.125777 -0.044089 -0.124219 0.109224 0.136638 -0.104167 -0.055970 -0.119092 0.183359 0.204465 -0.093959 -0.124770 0.185478 0.125643 0.115985 -0.215447 0.079397 0.121835 -0.112353 0.159176 -0.117804 0.140985 0.120647 -0.042648 -0.098849 -0.090028 -0.084822 0.103848 0.196155 0.304643 -0.158960 -0.036202 0.052598 0.081366 0.176626 -0.004954 -0.015449 -0.028237 0.201569 -0.054595 -0.005786 0.036181 -0.114974 0.040639 -0.166087 0.050787 0.055679 -0.055736 0.197099 -0.001814 -0.189908 0.153504 0.201805 0.079356 -0.084845 0.000858 -0.006970 -0.027306 -0.072608 0.059396 -0.067845 0.300392 -0.075556 0.017674 -0.109244 0.200068 -0.241978 0.018477 0.013368 -0.049084 -0.128914 0.080253 0.093078 0.162226 0.063664 0.011863 -0.082934 0.080307 0.122082 0.033495 0.124871 -0.056303 -0.029952 -0.149549 -0.342308 -0.026467 0.087478 0.026529 -0.128439 -0.104037 -0.035666 0.053011 -0.098751 -0.081181 0.169628 -0.088725 0.383522 0.147102 0.033648 0.056098 -0.217709 -0.211348 0.106002 0.017873 0.132024 -0.118075 -0.016269 0.257590 -0.006176 -0.164803 -0.037768 -0.173205 -0.036830 -0.063819
GLH -0.112753 0.008389 -0.198182 0.000858 -0.025076 0.018037 -0.116065 0.194670 0.189421 0.222602 -0.189675 -0.029727 0.135818 -0.028052 0.051994 -0.140901 -0.027315 0.002655 0.041574 0.045120 0.111269 -0.277997 0.207237 0.312724 -0.138628 0.032228 0.155793 -0.037235 0.073517 0.031480 0.246187 -0.219879 -0.269862 -0.164739 -0.224010 0.274887 -0.123293 -0.126565 -0.099965 -0.051984 0.003295 0.102590 -0.128861 0.154662 0.302653 -0.224316 -0.245960 -0.373277 -0.032349 0.234696 0.057404 0.073269 0.214835 -0.103489 -0.122127 -0.004478 -0.351361 -0.152818 -0.064311 -0.394719 0.058508 0.110301 0.158284 -0.302954 -0.064700 0.067801 -0.164196 -0.125916 0.209847 -0.293621 -0.254829 -0.231754 0.097475 0.129560 0.218334 0.158899 -0.130581 -0.079119 0.078208 0.211059 0.094772 -0.317446 -0.052143 0.115715 0.010316 -0.094747 -0.010609 0.204126 -0.109110 0.146504 -0.018585 -0.154182 0.196999 0.232795 0.126949 0.362388 -0.001532 -0.230599 -0.219712 -0.218316 0.226202 -0.305517 0.044369 -0.192173 -0.249731 -0.234327 -0.015542 0.193322 0.101508 -0.331460 -0.065357 -0.380896 0.000338 -0.174245 0.223778 0.231655 -0.127085 -0.018019 -0.057827 0.431863 0.104183 0.386396 0.066318 0.091464 -0.079650 -0.192689 -0.079668 0.217123 -0.426942 0.089177 -0.271226 0.424990 0.076296 -0.039580 0.290084 0.086553 0.249632 0.026800 -0.004632 0.300382 -0.057820 -0.133116 -0.007014 -0.262975 0.160685 0.105866 0.117073 0.042057 -0.322910 -0.222695 0.017155 0.074887 -0.220178 0.120114 -0.019461 0.064591 -0.117307 0.078155 0.199533 0.109004 0.110023 -0.308210 -0.089938 0.084882 0.026710 0.109310 0.183545 0.145266 0.030738 -0.024077 -0.157965 0.156341 0.012723 -0.022564 -0.027017 -0.081444 0.126939 -0.015357 -0.248126 0.130129 0.357257 -0.002461 0.205024 0.289494 -0.207569 -0.018191 -0.124063 -0.253228 0.008469 -0.211822 0.143339 -0.175446 -0.086301 -0.200479 -0.135562 -0.183153 -0.133395 -0.036096 0.028820 0.033352
FSK -0.168664 0.079165 -0.184681 0.064109 0.015720 -0.236483 -0.052509 0.034849 -0.049620 -0.134145 -0.031420 0.093886 -0.075050 0.070900 0.065707 0.062723 -0.024189 -0.212854 -0.294724 0.017702 0.027215 0.011206 0.092553 0.048499 0.191029 -0.040315 0.225189 -0.075402 0.181040 -0.249252 -0.179442 0.166597 0.032554 -0.102934 0.132388 0.034065 0.265140 -0.062664 0.184066 0.005199 -0.166116 0.056996 0.108607 0.035234 -0.066685 0.025241 0.041195 0.049114 -0.119977 -0.198385 0.157924 -0.272570 0.062679 0.158290 0.118392 -0.132874 -0.181430 -0.210306 0.316950 0.007702 0.111391 0.028711 0.210039 -0.126775 -0.083375 -0.071331 -0.283933 -0.045182 0.328092 -0.279455 0.243149 -0.179898 0.069096 -0.010871 -0.195350 -0.139719 -0.062650 -0.111935 0.004408 -0.207297 0.314432 0.103673 0.013502 0.143808 0.084244 -0.301296 0.167858 0.111438 0.108497 0.092248 0.103947 0.188027 -0.008541 0.044013 -0.044495 0.017828 0.006531 -0.165717 0.042340 0.269334 -0.066601 -0.159545 -0.066448 0.018454 0.037723 0.032784 0.133667 -0.088648 0.254853 -0.059735 -0.115469 -0.356706 -0.041412 -0.158963 -0.094598 0.065826 0.255836 -0.077900 0.355816 0.010635 0.267956 -0.033066 -0.097573 -0.002230 -0.045030 -0.242423 -0.101400 0.444308 0.016562 -0.115220 -0.028528 -0.124634 0.119584 0.163085 -0.008054 0.046571 0.248364 0.210617 0.109477 -0.098292 0.102043 -0.513048 -0.055753 0.092614 -0.087869 -0.099465 0.133869 -0.062746 0.169559 -0.025132 -0.040895 0.219041 -0.183174 0.098618 -0.040324 0.272952 -0.175901 -0.049712 0.219798 0.092881 0.099089 -0.002191 -0.104509 0.008917 -0.118483 -0.017548 -0.208416 -0.186823 -0.039069 -0.074786 -0.438763 -0.140750 -0.141785 0.105888 -0.129521 0.047715 -0.240596 0.089347 0.150058 -0.142554 0.177422 0.010268 -0.070433 -0.036433 -0.053631 -0.044826 -0.201297 -0.331539 0.052815 -0.081382 0.215419 -0.059441 -0.170047 0.215528 0.059812 -0.170775 -0.148850 -0.220340 -0.156481 0.007711
DTE -0.036526 -0.047373 -0.048429 -0.057169 -0.011992 -0.011232 0.094403 0.103507 0.054099 -0.063454 -0.012442 0.102270 -0.003488 -0.073515 -0.098145 -0.113335 0.053582 -0.091014 -0.015935 0.175281 0.020183 0.059519 0.118254 -0.196130 0.120388 0.117889 0.160479 -0.081656 0.070345 0.182356 -0.150624 0.016653 0.033948 -0.098949 -0.151277 0.056626 0.023967 0.054051 -0.050210 -0.043257 -0.010992 0.020377 0.122631 -0.074288 -0.126293 0.071100 0.064970 -0.014413 0.082398 -0.148119 -0.019924 -0.030874 -0.026920 0.098864 0.009450 -0.083399 -0.088501 -0.128757 0.095696 -0.091220 -0.032710 -0.035990 0.044257 -0.086757 0.045535 0.030422 -0.089210 -0.069084 0.081453 0.052193 0.031050 -0.114510 -0.186275 -0.015725 0.122566 0.068021 -0.003302 -0.127720 0.070484 -0.070255 -0.046904 0.011532 0.090266 -0.020970 -0.076453 -0.001130 0.000980 -0.001515 -0.022713 -0.013814 -0.091156 -0.054234 0.084297 -0.028627 0.089678 -0.013146 -0.206388 -0.091929 0.032317 0.123885 -0.023213 -0.200702 0.061681 -0.076925 -0.042713 0.009070 -0.180448 0.151010 0.003903 -0.004506 0.072654 -0.094693 0.000072 -0.149511 0.044440 0.111227 -0.001593 -0.030513 0.075834 0.167940 0.172827 0.067334 -0.079853 0.006514 0.139926 -0.115310 0.067594 0.197254 0.037996 -0.122004 -0.115770 0.088636 0.023509 0.046643 0.069524 -0.125622 0.111115 0.075613 -0.211631 -0.141815 0.009693 -0.111696 -0.169776 -0.019258 0.210664 -0.099452 0.005193 0.194197 -0.048443 0.001241 0.045516 0.079900 -0.074852 -0.025622 -0.120297 0.022074 -0.052183 -0.008140 -0.026447 0.125215 0.016224 0.052932 -0.022902 0.106188 -0.100247 0.024430 -0.035257 0.004180 -0.042478 0.022174 -0.170111 -0.014383 -0.016292 0.066645 -0.093807 0.060230 0.034310 -0.231425 -0.081908 0.082656 -0.006171 0.038848 0.140065 -0.048448 0.024202 -0.046452 -0.170694 -0.172853 -0.019617 -0.032935 0.131994 -0.098600 -0.069877 -0.049414 0.159383 0.051632 0.145089 0.073437 -0.188811 -0.018747
QSI -0.219514 -0.079789 0.088964 -0.162745 0.121877 -0.104614 -0.061760 -0.068525 0.092333 0.154688 -0.236735 0.200505 0.060962 0.101144 0.123663 -0.160223 -0.018065 -0.058506 0.022766 0.041579 0.060351 -0.018405 -0.037061 0.092547 -0.013515 0.118144 0.207951 0.137717 -0.174888 0.069886 -0.242649 0.049423 0.326418 0.129642 0.155320 -0.240134 -0.098493 0.197647 0.049435 0.089995 0.102099 -0.006340 -0.151868 -0.364700 -0.007046 0.026190 -0.189521 0.194887 -0.006651 -0.065418 -0.010952 -0.068388 0.051081 -0.231714 0.055498 -0.213497 -0.159788 -0.137854 0.355012 -0.093924 0.168043 -0.087946 0.175522 0.049655 -0.122811 -0.057417 0.062392 -0.048781 0.233821 -0.270526 -0.029227 -0.014951 -0.026868 0.001367 0.057906 0.091037 -0.048698 0.110908 0.050218 -0.089137 0.183540 0.143299 -0.096998 -0.065426 0.022099 -0.134484 -0.109298 0.028886 -0.021172 0.042557 0.223838 -0.099539 -0.022694 -0.002751 -0.004569 0.151352 -0.045877 -0.130032 0.160787 0.121297 -0.042863 -0.034135 0.117393 -0.080788 -0.306795 -0.080163 -0.075032 0.046441 0.013671 -0.016747 -0.078468 0.104540 -0.197692 -0.005442 0.120377 -0.055967 -0.057269 0.106537 0.206715 0.081238 0.152339 0.052125 0.035497 0.165051 0.053348 -0.125357 -0.060102 0.300342 -0.096448 -0.127395 0.095784 0.082621 0.086650 0.056170 -0.081687 -0.113756 0.008293 -0.029747 0.026945 0.106548 0.028310 0.062787 -0.323704 -0.001896 0.156353 -0.117927 -0.107871 0.024450 -0.011669 0.040267 -0.111375 0.110026 0.023856 0.025804 0.064800 -0.116601 0.019487 0.025789 -0.138639 -0.065692 0.036679 0.041504 0.044824 0.006651 0.163408 -0.101192 -0.013779 -0.024591 0.010958 -0.072041 -0.213368 -0.123401 -0.176775 -0.049466 -0.249700 -0.017003 0.002031 -0.308467 0.030890 0.134760 -0.009697 0.072219 0.424249 -0.037334 0.039454 0.098549 -0.254325 -0.093978 -0.035407 0.034750 0.134046 -0.035705 -0.011325 0.088637 -0.119145 -0.078042 0.072479 -0.037179 -0.068837 -0.077002
GIY -0.350681 -0.116015 -0.152621 -0.126986 0.161694 0.010932 0.207956 0.098750 -0.013624 -0.031588 -0.070451 0.089573 -0.042394 -0.085836 -0.169621 -0.087537 -0.203192 -0.148059 -0.177016 0.067936 -0.075003 0.024437 0.209174 0.106926 0.295223 0.051497 -0.046302 0.113471 -0.156611 0.014301 -0.127586 0.083745 0.122687 0.091156 -0.015142 0.059146 -0.157891 0.027740 0.116117 0.065833 -0.341076 0.148299 0.006575 0.120439 -0.160088 0.015043 -0.194138 -0.108658 -0.031984 0.074139 0.071808 -0.265208 -0.072149 0.099934 0.108577 -0.030370 -0.047454 -0.176926 0.182093 0.058327 -0.097727 0.011857 0.115076 -0.117002 0.052716 0.188528 -0.030454 -0.012200 0.138304 -0.149012 -0.111074 -0.156636 0.213069 0.009455 -0.048133 0.231645 0.069272 0.194105 0.083779 -0.210693 0.124616 -0.031580 -0.021116 -0.048665 0.101730 -0.196074 0.096644 0.055397 0.052416 -0.003029 -0.004343 -0.116026 0.156062 -0.014066 0.073987 0.115895 -0.172847 -0.078914 0.005937 -0.028093 0.053414 -0.454738 0.066257 0.073439 -0.066647 0.061115 -0.144594 -0.021374 0.216762 -0.048093 0.145328 -0.188780 0.054989 -0.241256 0.055641 -0.220980 -0.155495 0.111465 0.007159 -0.297661 0.135652 -0.102461 -0.076327 0.135602 0.071278 -0.144764 -0.032755 0.240640 -0.167059 0.001549 -0.091941 0.208355 0.148060 -0.123941 0.166913 -0.167184 -0.122079 0.012743 0.037107 -0.037546 -0.144440 -0.059434 -0.118861 -0.247349 -0.125759 -0.002034 -0.197406 0.151024 0.077668 -0.023987 -0.053876 -0.066176 -0.177053 0.079052 0.072450 0.023333 -0.053179 0.032000 0.131377 0.168005 -0.011811 -0.028506 -0.146774 -0.012953 0.073976 -0.063572 0.106030 -0.036298 -0.093352 -0.157469 -0.006411 -0.120628 -0.251608 0.204303 0.038465 0.043387 -0.156526 0.060002 -0.053068 0.108966 0.176911 -0.068676 0.036463 0.082961 -0.193811 -0.016295 0.003483 -0.217324 0.131542 -0.012834 0.031082 -0.049395 -0.053378 -0.014972 -0.052799 0.010339 0.115283 -0.315855 -0.197864 0.033448
QRG -0.024922 0.000062 -0.018231 0.053017 0.053989 -0.071103 0.183716 0.155318 0.081401 -0.135070 -0.265681 0.118757 -0.097487 -0.089010 -0.120839 -0.140336 -0.001273 -0.181471 -0.174338 0.186590 0.188380 0.053900 0.002659 -0.149272 0.167275 0.113334 -0.039050 0.006088 -0.049321 0.153336 -0.062448 0.027424 -0.035869 0.024880 -0.030946 0.123656 0.049023 0.067815 0.070391 0.016411 0.007794 -0.006741 0.041909 -0.048706 0.122728 0.115570 -0.035623 0.157805 0.010041 -0.055748 0.065626 -0.019194 0.178168 0.140797 -0.019266 0.074519 0.018088 -0.194423 0.122584 0.129414 -0.068448 0.028365 0.183663 -0.059782 -0.111891 -0.053745 -0.215243 0.011204 0.147948 -0.011336 0.003919 0.042315 -0.021713 0.130107 0.130099 -0.060740 -0.056167 -0.016113 -0.048415 -0.130595 -0.009104 -0.051104 0.089864 0.018463 -0.118961 -0.033093 -0.130373 -0.056581 -0.028164 -0.230752 -0.159329 -0.082145 0.012773 -0.060471 -0.011171 -0.096605 -0.180052 0.020333 0.084760 0.060863 0.154808 -0.056124 0.132256 -0.005638 -0.033366 -0.142984 -0.173572 0.077567 0.316700 -0.098494 -0.176017 -0.085068 0.047700 -0.009490 0.065269 0.108938 0.056505 0.051011 -0.128686 0.165581 -0.031792 0.223381 -0.166382 -0.178305 0.047594 -0.092899 -0.001451 0.101119 -0.073671 0.236017 -0.043210 0.066784 0.054106 -0.014756 0.154919 0.210825 0.157326 0.035914 0.059238 -0.038789 -0.117546 -0.155380 -0.142878 0.025351 0.176506 -0.109656 -0.004724 -0.081436 0.107325 0.006479 -0.021214 0.073253 -0.249153 -0.083328 -0.149717 0.097108 -0.055458 -0.035396 0.050107 0.059011 0.101090 0.021360 -0.040222 0.018114 0.235111 0.017788 -0.038897 0.022390 -0.023839 -0.098759 0.040131 -0.011739 -0.063174 0.103155 -0.112816 0.033738 0.083616 -0.003266 0.040134 -0.053979 0.313397 0.012253 -0.041413 0.076842 0.118405 0.065793 0.073745 0.092015 0.059824 0.152012 -0.025510 -0.154514 0.154251 -0.010519 -0.129324 0.051166 0.108739 0.109977 0.015778 -0.227640
EKF -0.076266 -0.204078 0.017031 -0.050484 -0.089006 -0.241408 0.265075 -0.175377 0.050150 -0.040466 0.236402 0.025721 -0.063199 0.321977 -0.084218 0.000665 -0.101846 -0.213617 -0.187613 0.129143 0.157161 0.029417 0.275143 -0.121880 0.164627 0.248026 0.115918 -0.087512 -0.049596 0.126457 -0.119523 0.039827 -0.007527 -0.170571 -0.018487 -0.199352 -0.011059 0.152815 -0.020411 -0.090525 0.005875 0.135878 0.046903 -0.114717 -0.062432 0.159872 0.022722 0.192469 -0.109263 -0.004377 0.118856 0.089643 -0.075906 -0.085076 -0.051858 -0.062585 -0.045205 -0.026484 0.091013 0.031843 -0.132239 0.244445 0.180767 -0.204657 0.003419 -0.065829 0.004224 -0.171942 0.061220 -0.218300 0.024859 -0.265068 0.041117 -0.016858 0.027743 0.000126 0.131923 -0.257758 -0.100385 -0.096230 0.096072 0.121494 0.113269 -0.267927 0.115594 0.012960 -0.100001 -0.054048 -0.015369 0.146853 -0.156378 0.086223 0.044297 0.182167 -0.189936 0.129751 -0.105738 -0.089862 0.178656 0.111315 -0.110103 -0.274292 0.018636 0.039846 -0.183536 -0.187250 0.048533 -0.075326 0.241588 0.145316 -0.014889 -0.031225 0.118956 0.114899 -0.007087 0.142046 -0.039864 -0.044345 -0.145018 0.061316 0.138288 0.020204 -0.327188 0.158255 0.040200 -0.286930 0.096998 0.173712 0.340799 -0.007128 -0.146257 -0.096527 -0.053221 0.163810 0.041773 -0.180539 0.175178 -0.085534 -0.125401 0.108870 0.024928 -0.100041 -0.363738 0.006481 0.060857 0.185842 -0.075687 0.168285 -0.041459 -0.223986 -0.043772 0.057466 -0.239195 -0.038737 -0.317315 -0.082421 0.025141 -0.019502 -0.104355 0.048057 -0.017789 -0.017580 -0.121291 0.141889 0.123600 -0.144085 -0.131609 0.021182 -0.249362 -0.282896 -0.091180 -0.105385 -0.114740 -0.130394 0.053194 -0.042448 0.029626 0.004226 -0.079462 0.001926 0.069339 -0.059184 0.150150 -0.047810 0.042106 -0.043392 -0.098443 -0.135920 0.053210 0.294026 0.184434 -0.263865 -0.272474 0.116119 0.244902 -0.111541 0.220173 -0.075019 -0.096032 -0.000167
MLT -0.059290 0.016024 0.045864 0.001620 0.169311 -0.011005 -0.054290 0.074446 -0.080710 0.072138 -0.041440 0.190256 -0.045817 -0.078018 0.170077 -0.028030 -0.034423 -0.121617 0.062317 -0.019921 0.098185 0.144770 0.125524 0.156237 0.065680 0.050172 0.007940 -0.089660 -0.018168 0.103845 -0.172804 0.013333 -0.125056 -0.066879 0.127073 -0.098650 -0.013691 0.002993 -0.084981 0.215928 -0.121267 0.043875 0.036540 -0.068973 0.067152 0.129739 0.142623 -0.121314 -0.078348 -0.147634 -0.033855 -0.104251 0.047670 -0.131413 -0.004919 0.033547 -0.007717 -0.102018 0.343402 -0.070784 0.045830 -0.041021 0.208052 0.026066 0.015037 -0.050718 -0.090485 -0.033173 0.082433 0.019523 0.010043 -0.212911 -0.045578 -0.027913 -0.086089 0.185659 0.159677 -0.022781 -0.147457 -0.204347 0.115570 0.038766 0.088575 0.154313 -0.283726 -0.000665 -0.145619 0.009210 -0.054053 -0.003087 0.095367 0.024521 0.073391 0.037971 0.005587 0.022972 -0.012695 0.087074 -0.056287 -0.021260 -0.080326 -0.170714 0.009465 -0.120104 -0.264773 -0.024971 -0.078064 0.140340 0.047748 -0.077345 -0.131878 0.008856 -0.126576 -0.106058 0.104006 -0.070693 -0.003146 -0.040039 -0.042644 0.169664 -0.050176 0.046875 -0.166407 0.017769 -0.033374 -0.202810 0.153262 0.108470 0.094313 -0.081692 0.049542 0.132046 0.077687 -0.008957 0.072110 0.104541 0.117200 -0.057143 -0.285214 0.169793 -0.165221 0.013886 0.094030 -0.023009 0.030671 0.103239 0.130591 0.034970 -0.069871 -0.033255 -0.279419 -0.223461 0.173074 -0.136791 -0.244826 0.109408 0.207624 0.001311 0.086369 0.115092 0.115077 0.167905 0.048582 0.006424 0.015200 -0.053059 0.038890 0.158353 0.143053 0.051038 0.011166 -0.043823 -0.085296 0.066056 -0.101981 0.087493 0.007774 -0.079849 -0.008732 -0.031676 0.074028 -0.039494 0.200574 -0.004247 0.102828 -0.010066 -0.086667 -0.190687 0.081894 0.040056 -0.042921 -0.094752 -0.049577 0.052280 -0.020912 -0.096935 -0.056935 -0.203844 -0.044934 0.257897
PNG -0.052912 0.002776 -0.019435 -0.049311 0.021117 0.114749 0.316710 -0.229089 0.220110 -0.121483 -0.090611 0.329032 -0.015528 0.223376 -0.086606 0.264532 0.056074 0.012013 -0.048993 0.075081 -0.019257 0.209481 -0.336599 0.036976 0.251249 -0.188535 -0.216666 0.139215 0.213405 0.262674 -0.020050 -0.071063 -0.065950 -0.112634 -0.040078 -0.068579 0.115309 -0.186212 -0.006028 -0.086529 -0.392448 -0.186259 0.263199 -0.070353 0.082022 -0.273374 0.154068 -0.082714 0.070036 0.279047 0.166802 0.142426 -0.004337 0.108980 0.151526 0.258418 0.032041 0.197861 0.052127 0.168862 -0.093102 0.052987 -0.080002 -0.338298 -0.276204 0.145568 0.233867 0.238273 0.173691 -0.069042 0.073515 0.067412 0.030034 0.038024 0.244791 0.042298 0.014490 0.132367 0.066714 -0.280174 0.094042 0.149572 0.119701 -0.164352 -0.371781 0.140360 0.666171 0.069211 0.082781 0.052604 0.189971 -0.414887 0.411592 -0.088394 0.438611 0.244667 -0.163143 -0.113549 0.158087 -0.039841 0.089163 -0.060260 -0.154138 0.104017 -0.450918 0.112904 0.004023 -0.141888 0.187926 0.099798 0.048671 -0.021579 0.059241 -0.117672 0.086083 0.078605 0.095916 0.266930 0.341376 -0.026492 0.270164 0.216034 -0.240231 -0.003764 0.172117 -0.059638 0.253768 -0.004154 0.141541 -0.107013 0.017014 0.020182 -0.193120 0.220872 0.065001 0.324050 0.085158 0.393083 0.268628 0.175666 -0.375877 0.162921 -0.140727 -0.029158 0.088718 0.084444 0.029302 0.406500 0.016062 -0.122137 -0.296455 -0.093989 -0.210096 -0.181357 0.086354 -0.187246 0.118817 -0.253048 0.202683 -0.325294 0.163080 0.035525 0.140057 -0.207216 0.296305 0.010833 -0.257421 -0.283682 0.094673 -0.266036 -0.105957 0.090352 -0.174676 0.280685 0.098830 -0.169596 0.045993 0.046819 0.183666 0.252931 -0.217916 0.466265 -0.188711 -0.134309 0.067680 0.091907 -0.296093 -0.211573 -0.047427 -0.068431 0.144128 -0.035739 -0.034190 0.039616 0.038734 -0.202786 -0.142476 0.145430 -0.050582 0.034192
NEE -0.158195 -0.099694 0.078576 -0.097010 -0.049216 0.059179 -0.126116 0.136937 0.062830 0.085979 -0.074226 -0.047265 -0.170476 -0.095433 -0.179411 -0.037961 0.146608 -0.173657 -0.051957 0.085332 -0.064453 0.012279 0.319930 -0.155852 -0.004218 0.090425 0.023137 -0.094135 -0.055486 0.148570 -0.181720 -0.042202 0.113204 -0.165813 0.119174 -0.013319 -0.065291 0.081465 -0.103401 0.205645 -0.169303 -0.003026 0.014227 -0.123510 0.187994 0.284176 -0.016535 -0.009484 0.064646 -0.222075 -0.035527 0.190388 -0.076964 0.065773 -0.019164 -0.058031 -0.143739 -0.135026 -0.048786 -0.056668 0.139573 0.129898 0.165208 -0.101082 -0.082839 -0.010118 -0.240080 -0.037895 0.058859 -0.115586 0.222079 0.011327 -0.029071 -0.058203 0.219859 0.146835 -0.032803 -0.045408 -0.035316 0.035809 0.182642 0.270830 0.195105 -0.028541 -0.295511 0.045078 0.096331 0.195983 -0.126808 -0.255106 0.009496 0.052123 0.137896 0.061500 0.161096 0.015755 -0.303741 -0.167814 -0.098497 0.177209 -0.075383 -0.196025 0.116559 -0.177004 -0.113173 -0.156833 0.018793 0.013839 -0.011340 -0.007838 0.035118 0.013607 -0.045014 -0.112022 0.197474 0.141259 0.066908 0.052882 -0.043669 -0.013587 0.039637 0.076135 -0.354312 -0.048177 0.127861 0.020040 0.122903 0.144767 0.052303 0.062589 -0.043045 0.129021 0.075700 0.038292 0.164317 -0.046631 0.217582 -0.011399 -0.200541 0.023309 0.033379 -0.199641 -0.281336 0.075402 0.044667 -0.142810 -0.009101 0.261676 -0.100824 -0.099913 -0.129875 0.153013 -0.155276 -0.238061 0.040678 0.170116 -0.028481 -0.132553 -0.023444 0.109632 -0.040284 0.231055 -0.051661 -0.098475 0.119413 -0.065881 -0.031673 0.015575 -0.062537 -0.164399 -0.348662 -0.109852 -0.126479 -0.115457 -0.093123 -0.152894 0.142038 -0.081110 0.019458 -0.052413 0.112230 0.054378 0.231686 0.078994 -0.190949 0.091461 -0.105204 -0.228125 0.091658 -0.076844 0.200323 0.004784 -0.081646 0.190046 0.124626 -0.061366 0.204395 0.039754 0.014532 -0.197086
DKT -0.315400 -0.121400 -0.043267 0.072566 0.152845 -0.125180 -0.121461 0.183563 0.039620 -0.078333 -0.038770 -0.125133 -0.078773 0.102504 0.019923 -0.013725 0.179914 -0.205473 -0.332567 -0.095801 0.087859 0.002468 0.004133 0.009343 -0.090392 0.083315 0.322570 -0.347306 0.090142 0.172623 -0.269931 0.046106 0.216930 -0.148459 -0.114178 0.169652 0.048458 0.046963 -0.160099 0.128117 -0.354228 -0.059597 -0.139732 -0.177657 0.009816 0.079330 -0.068147 0.047223 0.176403 -0.128823 0.041158 -0.295348 0.027933 -0.008886 0.012153 -0.289518 -0.262251 -0.026923 0.280144 -0.041057 0.096890 -0.037248 0.050068 -0.335864 -0.004227 -0.050141 -0.292597 -0.141029 0.169152 0.025577 0.044447 0.082115 -0.164492 -0.145202 0.164973 0.212159 0.124706 -0.010395 0.043779 -0.300053 0.091806 0.178910 0.050112 0.139477 0.015618 -0.082257 0.059480 -0.018438 0.106165 -0.038212 0.103430 0.044879 0.270316 -0.067809 0.054780 -0.031218 -0.168765 -0.182804 0.237997 0.095498 -0.159132 -0.142598 0.003528 0.117356 -0.335089 -0.064920 -0.069254 0.034473 0.064544 0.029087 -0.222757 -0.090813 -0.157353 -0.089205 0.099950 0.004943 0.245809 -0.143057 0.018147 0.230917 0.338087 0.178239 -0.202193 -0.129122 -0.189658 0.037596 0.048183 0.098329 0.155354 -0.059543 0.043295 -0.066024 0.050804 0.022406 -0.016597 -0.027008 0.015749 -0.005992 -0.097482 -0.011159 0.035589 0.058393 -0.301042 0.141443 0.127500 0.069491 -0.066855 0.135825 0.031365 0.075269 -0.155277 -0.091986 0.089513 -0.119694 -0.176470 0.082474 0.156615 0.053077 -0.127666 0.180928 0.190295 -0.189108 -0.386883 -0.212326 0.019455 0.002471 -0.099475 -0.035397 -0.129761 0.021276 -0.138478 -0.022552 0.111127 0.216219 -0.275346 0.040108 -0.142783 -0.224223 -0.122870 -0.173101 0.113764 0.166191 0.120460 -0.074547 -0.003563 0.070153 -0.150628 -0.074848 0.194712 -0.070852 -0.145163 -0.151348 -0.065304 -0.002477 0.165519 -0.062815 0.044442 -0.191980 0.047130 -0.214811
LSH 0.023507 0.014624 0.069987 -0.134678 0.133249 0.106597 0.076891 0.043827 0.127501 0.031985 -0.219998 -0.031235 0.032700 0.089974 -0.040425 -0.148351 -0.006289 -0.020268 -0.090970 0.069378 0.141096 -0.046742 0.076450 0.057875 0.154253 0.075740 0.007732 0.050906 0.037077 0.125557 -0.177608 0.032961 -0.031409 0.015964 0.022248 -0.040888 -0.048744 0.111599 0.124386 0.032067 -0.143786 0.051285 -0.013132 -0.090345 -0.038519 0.048710 0.170888 0.148457 -0.025466 -0.042339 0.060169 0.047552 -0.061779 0.066068 0.073623 -0.110242 -0.100858 -0.137486 0.165733 -0.035859 0.132074 0.111781 0.135110 -0.205408 -0.033477 -0.042021 0.028584 -0.107437 0.118061 0.002402 -0.088745 -0.099218 0.044304 0.083913 0.118528 0.157579 0.045612 -0.029745 0.006005 -0.025033 0.068983 0.051134 -0.024208 0.059136 0.014901 0.102798 -0.059598 -0.033305 -0.112619 0.113202 0.004406 -0.016858 0.151192 0.112727 0.186741 0.076352 -0.024918 -0.083241 -0.011729 0.093540 0.095661 -0.068594 0.157582 -0.120660 -0.151836 -0.082148 -0.182581 0.133196 -0.006873 -0.124503 -0.125121 -0.113805 -0.065423 -0.096855 -0.005610 -0.088849 -0.100436 -0.078605 -0.050927 0.020147 0.224934 0.012500 0.051250 -0.031202 -0.030939 -0.086011 -0.095589 0.123665 0.064747 0.049103 0.092119 0.106799 0.215476 0.002509 0.069248 0.067724 0.062027 0.121262 -0.039034 -0.019409 -0.017716 -0.258200 -0.126674 -0.196863 0.055211 0.000835 0.023906 -0.179860 0.082045 -0.110619 0.072097 0.093163 -0.002824 -0.011037 -0.030066 0.104785 0.097935 -0.018285 0.116708 0.085191 -0.010040 -0.030423 -0.051249 -0.082557 0.035475 -0.121868 -0.081211 -0.062993 0.029010 -0.130011 -0.105473 0.000246 -0.022116 -0.039827 -0.064444 0.126022 0.088657 -0.055019 0.176233 0.045446 0.086775 -0.021540 0.106585 0.090614 -0.016853 0.016365 0.011669 -0.227397 0.099882 0.022531 0.090386 -0.080214 -0.141380 0.049039 0.037992 -0.015468 0.029113 -0.120863 -0.086163 0.029402
FGP -0.166710 0.085066 -0.585617 0.001190 0.023123 0.331457 -0.469842 -0.219773 -0.060846 0.137566 0.290686 0.287135 -0.262638 0.084747 -0.069775 -0.036038 -0.105420 -0.264056 -0.462118 0.207200 0.292197 -0.188366 0.021226 0.155672 0.212394 0.101474 0.010056 -0.371181 -0.421523 0.106082 -0.025821 -0.699031 0.087260 0.197984 -0.315300 -0.326845 0.209725 -0.122467 0.109008 -0.334036 -0.108826 0.032659 -0.124420 -0.332009 0.019839 -0.126131 -0.340560 0.204509 -0.152196 0.135604 -0.006907 -0.157715 -0.015548 0.087294 0.306225 0.124876 -0.097611 -0.081946 -0.008644 -0.215069 0.046196 0.150441 0.312678 -0.281911 -0.080794 0.260920 -0.209130 0.027051 0.117238 0.070107 0.422425 -0.103869 -0.294691 0.232947 -0.202069 0.434589 0.237064 -0.026797 -0.112760 -0.041285 -0.135998 -0.121229 0.479377 0.435552 -0.078687 -0.063167 -0.043668 0.036893 -0.018337 0.134170 -0.118666 -0.139992 0.026914 -0.064680 -0.059568 -0.342785 -0.003516 0.034749 0.324277 0.041730 -0.090148 0.084203 0.148262 -0.501867 -0.118570 -0.018796 0.149645 -0.117055 0.154535 0.145024 0.191541 -0.152657 0.397725 -0.034048 -0.276577 -0.110494 0.291703 -0.178470 -0.261840 0.041899 -0.231930 -0.027001 0.109504 -0.372785 0.234988 -0.227839 -0.202792 0.108204 0.137586 -0.078515 0.163638 -0.003933 0.445681 -0.407625 -0.087538 -0.150609 -0.228966 -0.119778 0.056749 0.337057 0.107035 -0.110426 -0.481240 -0.220026 0.151544 0.039464 -0.049192 -0.172312 -0.176227 0.068793 0.223484 0.694856 0.043561 -0.089660 0.164624 0.075163 -0.278354 -0.225232 0.152854 0.050877 0.089893 0.123492 -0.171976 0.256885 -0.139995 0.015172 0.116973 0.227299 -0.256271 -0.008669 -0.397016 0.090021 0.313585 -0.117442 0.006556 0.017766 0.186327 0.092804 0.069851 0.635837 -0.140154 0.186056 0.334680 -0.337229 0.005670 -0.188943 -0.089508 -0.249134 0.098788 -0.031760 0.166089 -0.351837 -0.244422 0.149747 0.220806 0.193656 0.178619 0.053801 -0.117509 -0.083106
FTD 0.037977 0.005160 -0.019461 -0.062918 0.110751 -0.026868 0.152008 0.030852 -0.053946 -0.110486 0.020092 0.124013 -0.084525 0.080998 -0.113303 -0.052319 -0.039571 -0.145398 0.097671 0.001620 0.057337 0.039427 0.120661 0.019025 0.110784 0.059798 0.085805 -0.118070 0.017335 0.212721 -0.174647 0.121725 0.026879 -0.147575 0.021641 -0.038656 0.017098 -0.125840 0.040212 0.011865 -0.023465 -0.021371 0.044070 -0.173292 0.008769 -0.158668 -0.116221 -0.013995 -0.002774 -0.116048 0.045435 0.048786 0.137868 0.085332 0.043340 -0.051573 -0.142924 -0.129919 0.118037 -0.022241 -0.054270 0.049978 -0.045500 -0.274216 0.134884 -0.058649 -0.099662 -0.054681 0.110649 -0.084071 0.032406 -0.170490 -0.035896 -0.065448 0.012851 0.013011 0.142432 0.057042 0.026727 -0.117203 -0.073184 0.021170 0.151394 -0.053604 -0.099513 -0.052888 0.023570 0.171557 0.047487 0.014502 -0.003215 -0.043308 0.048634 0.110048 0.045741 0.065789 -0.032798 -0.062020 0.062105 -0.128405 -0.081612 -0.052981 0.175000 -0.171257 -0.275885 -0.126391 -0.021685 0.067666 0.086409 0.078214 -0.008003 -0.218842 -0.063663 -0.092966 -0.025671 0.039277 -0.014899 0.030849 0.036625 0.079933 -0.015504 0.239932 -0.060750 0.103617 0.038777 -0.169160 0.003475 0.212198 0.022316 -0.042749 -0.102078 0.070821 0.136770 0.128541 0.097012 -0.022014 0.123123 -0.016531 -0.057231 -0.074193 0.073973 -0.089272 -0.084138 0.112046 0.093482 0.054335 0.040600 0.118200 0.076847 -0.047020 0.025706 0.256165 0.014610 -0.025894 0.076967 0.049201 0.021295 0.064976 0.061948 -0.039087 0.090544 0.130145 0.057834 0.063654 -0.134866 -0.090737 0.024265 -0.004993 0.037473 -0.117461 -0.024042 -0.082703 -0.071057 0.028865 -0.065005 0.101729 -0.061256 0.206556 -0.033762 0.007864 0.066895 0.072963 0.198275 -0.082654 0.072908 -0.026135 -0.059578 -0.181502 -0.120806 -0.124630 0.033658 -0.022017 0.011543 -0.081763 0.210426 0.041248 -0.004714 -0.019461 -0.076676 0.074127
LMV -0.169097 0.049661 -0.174108 0.016926 0.193633 -0.064634 0.133822 -0.050942 -0.137885 -0.084886 -0.039302 -0.022342 -0.024612 -0.069876 -0.039346 -0.155535 -0.040011 0.024706 -0.020338 0.217406 0.204741 0.117809 0.036952 0.116637 0.114834 -0.078944 -0.111604 -0.059147 -0.123239 0.116692 -0.165297 -0.011095 0.031725 -0.079460 0.045494 -0.171880 0.000271 -0.097898 0.141223 -0.185346 0.082607 0.135426 0.044546 0.110384 0.124409 -0.104189 0.018092 -0.134958 -0.244596 -0.070152 0.328899 -0.159491 -0.089424 -0.135523 -0.087956 -0.013634 -0.010394 -0.018749 0.183459 -0.047423 0.305816 -0.024232 0.114010 0.045675 -0.172048 -0.179786 0.020524 -0.042998 0.002466 -0.150835 -0.160679 -0.026188 -0.012651 0.038593 -0.109091 0.080151 0.003774 -0.011987 0.035624 -0.185688 0.206374 0.072806 0.050750 0.102666 -0.017110 -0.113597 -0.096535 0.006298 -0.019787 -0.038446 -0.020802 -0.074806 0.058676 0.158177 0.027271 0.026037 0.008576 0.033591 -0.053803 0.053174 0.013840 0.132818 0.091555 0.077528 -0.392902 -0.009161 -0.280140 0.053390 0.003578 -0.048133 -0.095886 -0.070163 -0.025998 0.129740 -0.189753 0.094336 0.029533 0.022808 0.147159 0.209823 0.112950 0.051148 0.102194 -0.053685 0.057876 -0.020992 -0.043497 0.035971 0.160633 -0.147747 0.147754 0.120117 0.083891 -0.065537 0.066020 0.063827 -0.056536 0.013102 -0.023118 0.015266 -0.167813 -0.047662 0.056448 -0.174755 0.016600 0.106461 -0.074407 0.050952 -0.001164 -0.072577 -0.209601 0.029984 -0.122422 -0.030636 -0.063476 -0.033828 0.011922 -0.019374 0.094714 0.192856 0.032087 0.202849 -0.120028 0.051287 0.116147 -0.210501 0.065037 0.001750 -0.079876 -0.047270 -0.044770 -0.029932 0.023355 0.082827 -0.138965 -0.059331 0.017972 -0.003530 0.153072 0.086620 0.048379 -0.097344 0.040644 -0.167755 -0.236040 0.139696 -0.169586 -0.131761 0.051952 -0.059840 0.171250 -0.127433 -0.062089 -0.035855 -0.162180 -0.152504 0.146154 -0.095097 -0.180107 -0.015150
NEK 0.034803 -0.023931 0.004576 0.141563 0.192774 -0.022182 0.060612 0.133795 0.116745 -0.000530 -0.129504 0.142431 -0.022823 0.065976 0.024005 -0.183492 -0.059465 -0.231072 0.022220 0.172535 0.050521 0.029824 0.093633 -0.160402 0.090764 0.112278 0.011332 -0.029131 0.019765 0.092784 -0.354676 -0.084459 0.027420 -0.189567 -0.026607 -0.001744 0.042202 0.011604 0.078238 0.035600 -0.194790 -0.075404 -0.059100 -0.136139 0.021704 0.226713 -0.014436 -0.002960 0.023488 -0.051713 -0.073032 0.030990 -0.135192 -0.140898 -0.089684 -0.025058 -0.095713 -0.178994 0.138241 0.058356 0.065354 -0.011545 0.090985 -0.202717 -0.111514 -0.049358 -0.263516 -0.249400 0.045444 -0.238115 0.181775 -0.062313 -0.039144 0.009225 0.109252 0.053533 -0.013201 -0.190061 -0.125828 -0.040120 0.198566 0.107575 0.147213 0.154095 -0.015821 -0.165739 0.118869 0.134824 -0.074559 -0.042428 0.166926 -0.048156 0.362101 -0.071628 -0.099071 0.028141 -0.148028 -0.216843 0.228169 0.094239 -0.093944 -0.183665 0.088777 -0.069273 -0.162510 -0.046668 -0.113283 -0.052865 0.206745 -0.005093 -0.092224 0.028256 0.131409 -0.238372 0.185537 0.091277 0.020491 0.013651 0.082031 -0.063479 -0.022901 -0.074296 -0.043770 0.103906 0.205167 0.049159 -0.078251 0.327150 0.156342 -0.023930 -0.280823 0.114379 0.102093 -0.071777 0.014212 -0.008387 0.115760 0.049221 -0.106643 -0.084619 -0.113037 -0.221012 -0.241757 0.047561 0.156161 0.058940 -0.172952 0.277114 0.014613 -0.039894 -0.219684 0.037357 0.059982 -0.059614 -0.125278 0.150410 -0.010295 -0.038315 -0.076751 0.070312 -0.038462 -0.038302 -0.129686 0.151419 0.110299 -0.172428 -0.082709 -0.034011 0.126775 -0.122362 -0.271335 -0.144742 -0.029207 -0.015142 -0.200412 -0.075670 0.006451 -0.072236 -0.031622 0.109284 0.203414 0.016229 0.099201 0.145651 0.097438 0.012178 -0.081485 -0.396362 0.019256 0.042106 0.005069 0.025151 0.147235 0.137209 0.117745 0.135834 0.111573 -0.088524 0.070070 -0.077340
DFE 0.014676 -0.173694 0.011951 -0.101607 0.061252 0.016844 -0.074045 0.143771 0.049898 0.004670 0.022709 0.033756 -0.097851 -0.019699 -0.194168 -0.035273 0.015289 -0.010424 -0.022073 0.110306 -0.170781 0.015872 0.036992 -0.134122 0.042236 0.164605 0.347852 0.039113 -0.056220 0.183059 -0.207807 0.018509 0.114319 -0.102627 -0.042803 0.127326 0.055426 0.059536 0.103480 0.072413 0.048308 0.027353 0.093654 0.002035 -0.050577 0.171713 0.147589 0.131164 0.125692 -0.134426 0.063524 -0.082631 -0.056637 0.005131 -0.026533 -0.064253 -0.139364 -0.121373 0.272174 0.037990 0.045892 0.150856 0.108550 -0.150020 0.060864 0.083735 -0.116683 -0.033577 0.171169 -0.105415 -0.020680 -0.068912 -0.117588 0.000330 0.086214 0.009577 0.052339 -0.056260 -0.031379 -0.261826 0.014730 0.039958 0.049422 0.060463 0.008770 -0.027020 0.093073 0.051973 -0.035077 -0.041950 -0.086383 0.000056 0.096280 0.039183 0.085123 -0.031443 0.073411 -0.040902 0.048232 0.068690 0.027885 -0.126288 0.032698 -0.268862 -0.136900 0.052618 -0.121177 -0.003985 0.109379 0.037669 0.086512 -0.110202 -0.136441 0.064738 0.042049 0.074318 -0.127112 0.036482 0.094703 0.017832 0.003132 0.115199 -0.051444 0.136576 0.043927 -0.080148 -0.069715 0.209701 0.015115 -0.080932 -0.076649 -0.013107 0.060711 0.021654 0.130206 -0.041352 0.129825 0.145417 0.024336 0.110721 0.010113 -0.174036 -0.167199 -0.004318 0.097441 0.032157 -0.138181 0.251267 -0.082531 0.071445 0.097392 0.136295 -0.018719 -0.055136 -0.050542 0.192862 0.121351 -0.041594 0.078141 0.032275 -0.006391 -0.102878 0.012308 0.025637 -0.003626 0.026305 -0.053284 -0.036601 -0.012579 -0.019683 -0.231433 -0.120059 -0.113417 0.050709 -0.146720 -0.151027 0.021638 -0.021412 -0.122558 0.067585 -0.045028 0.044693 0.128622 -0.090810 0.066435 -0.052896 -0.162453 -0.223979 0.046653 -0.101821 0.205907 -0.135339 -0.231781 -0.228157 0.074638 -0.026348 -0.048055 -0.032547 -0.091995 -0.148203
RHA -0.154171 -0.284139 0.003802 -0.011532 0.081531 0.040376 -0.076744 0.002945 -0.000634 0.035508 -0.119495 -0.005806 0.071155 -0.060327 -0.005063 -0.128436 0.199061 -0.072439 0.019936 0.011972 0.219478 0.015624 0.019636 -0.108638 0.079229 0.151088 -0.098705 -0.032617 -0.135771 0.060818 -0.095725 0.036219 -0.191597 0.058248 -0.044825 0.024452 0.017881 -0.055603 0.064969 0.041763 -0.080369 -0.001505 0.068838 -0.038101 -0.044917 0.066492 0.120052 0.081810 0.031249 -0.031954 -0.057698 -0.033491 -0.017190 0.084419 0.029690 0.002282 -0.015282 -0.010476 0.024950 0.013117 -0.066841 0.032373 -0.003528 -0.085306 -0.125670 -0.078912 -0.161227 -0.007995 0.166521 -0.073670 -0.131580 -0.111038 -0.042464 0.017995 0.059215 0.050735 0.020629 -0.181241 -0.018676 0.016225 0.035394 0.021132 0.165760 -0.040348 -0.175600 0.004577 -0.093741 0.063505 -0.042154 -0.198843 -0.138111 0.039371 -0.058443 -0.045466 0.179939 -0.012765 -0.174844 0.059243 0.061426 0.139450 0.193312 -0.028887 0.195863 -0.183727 -0.249707 -0.017759 -0.107795 0.043124 -0.006163 -0.176611 -0.046939 -0.033424 0.132036 -0.066550 -0.108672 0.020846 -0.154269 0.087933 0.056559 0.108446 0.046896 0.062604 0.049357 0.066925 -0.090531 -0.185106 -0.162274 0.154539 0.075925 0.073925 -0.024118 -0.091913 -0.022223 0.040861 0.071340 0.090468 0.007460 0.146172 0.038926 0.044716 0.126690 0.081578 0.097868 -0.062105 0.106090 -0.001655 0.082797 0.041161 -0.183717 -0.111884 0.031436 -0.024086 -0.027013 -0.041228 0.148343 -0.029739 0.046828 -0.024193 -0.044871 -0.071514 -0.055175 0.074656 -0.110366 -0.083011 -0.105379 0.033218 -0.200984 0.183409 0.019270 0.026749 0.067459 0.002196 -0.131097 0.008467 0.012791 0.073300 0.096455 -0.003710 0.182696 0.056020 0.078024 0.079096 0.172597 0.085815 -0.158062 0.066941 -0.066821 -0.087652 0.100997 0.065028 0.134296 -0.013174 0.015371 -0.061947 0.162109 -0.150945 0.017578 0.117148 0.002297 -0.010099
SYG -0.116190 -0.096023 0.022498 -0.053468 0.055049 0.002872 0.138326 -0.095176 0.082909 0.006652 -0.179470 0.119971 -0.151154 0.016870 -0.018996 0.039283 -0.110281 -0.415945 -0.080764 -0.057153 0.128244 0.021758 -0.101539 -0.098688 0.126337 -0.181498 0.241513 -0.102318 0.109735 0.175756 -0.136853 0.013606 -0.022695 -0.112651 -0.175290 -0.032495 -0.038043 0.041057 0.158962 0.059491 -0.132592 0.104205 0.207016 -0.033484 0.117192 -0.106472 -0.095915 0.030961 0.096546 -0.114257 -0.184096 -0.036328 0.034383 -0.155047 -0.078535 -0.018279 0.032267 -0.078496 -0.129050 0.006243 -0.000584 0.194647 0.058957 -0.059390 -0.126084 -0.281984 -0.318853 0.075074 0.058180 -0.177067 0.039386 0.005489 -0.070768 0.111646 0.175167 0.223061 0.051186 -0.121891 -0.054166 0.051988 0.074583 0.100143 0.111259 -0.024106 -0.122073 -0.061543 0.090671 0.159186 0.015905 -0.181225 0.036569 -0.106815 0.152326 -0.025136 0.120772 -0.219567 0.143542 -0.056950 0.040739 0.029840 -0.112089 -0.231482 -0.043794 -0.245828 -0.036719 0.004038 -0.188117 -0.011211 0.163508 -0.019860 -0.057084 -0.080660 -0.048994 0.013127 0.153086 0.153868 0.130312 0.035669 -0.086481 -0.087769 0.012417 -0.121502 0.127959 0.191749 -0.122823 -0.107098 -0.015203 0.264542 -0.067995 -0.076462 -0.124814 0.036972 0.092588 0.056869 -0.064755 0.140845 -0.267431 0.147839 0.125805 -0.010703 -0.125029 0.001100 -0.112024 -0.144604 0.318313 0.232119 -0.204662 0.085954 0.135057 0.118653 -0.089695 0.092316 -0.364715 -0.013889 -0.213326 -0.023925 0.077031 -0.073133 0.146388 0.094539 0.143354 -0.003794 -0.010505 -0.033117 0.184609 -0.012081 0.023651 0.301823 -0.164810 -0.177928 -0.064056 -0.146872 -0.149225 0.158705 -0.240150 -0.219258 -0.050269 -0.003766 0.050247 0.035966 -0.110605 -0.274263 0.218657 -0.060984 -0.062739 -0.005586 -0.165343 -0.060436 -0.012614 0.066890 0.093618 -0.180610 -0.056474 -0.019613 -0.122848 0.308664 -0.092314 -0.132649 0.060320 0.031911
RDP -0.033446 -0.097344 -0.218491 -0.051731 0.123395 0.104725 0.265623 0.132884 0.232585 -0.097569 -0.158458 -0.002849 0.077850 -0.131414 -0.011695 -0.099064 0.010026 -0.109119 -0.137510 0.061879 0.145700 0.180400 -0.036374 -0.037607 0.044919 0.229061 0.029100 -0.012878 -0.155632 0.031109 -0.156626 0.060479 -0.059294 -0.130580 -0.006278 0.084611 0.058954 0.003270 -0.030767 0.081245 0.020775 -0.049299 0.014765 0.065818 -0.096646 -0.069601 0.201010 0.321969 -0.272071 -0.036543 -0.022751 0.159993 -0.017897 0.050140 -0.052636 -0.065698 -0.053324 0.038248 0.157962 0.057714 0.078759 0.059444 -0.092718 -0.269978 -0.043540 0.017659 -0.115242 0.134171 0.085954 -0.321979 -0.054053 -0.024607 -0.297855 0.056476 0.031318 0.134191 0.030119 -0.300297 0.123809 -0.091566 -0.111387 0.022787 0.138370 -0.091782 0.062664 0.062453 -0.013887 0.000863 -0.126825 0.008175 0.037647 0.014164 -0.007577 0.118518 0.106469 -0.040504 -0.022244 -0.023074 0.100006 0.209634 0.053203 -0.019465 0.012184 -0.249549 0.049692 0.168839 -0.055716 -0.165530 -0.021619 -0.248206 0.104122 -0.312891 -0.121649 -0.202800 0.019048 0.214857 0.035549 -0.058189 -0.162074 -0.018757 0.028654 0.002330 -0.119885 -0.042190 0.081019 -0.188670 -0.086470 0.058574 -0.023456 0.262486 -0.096470 -0.033460 0.072998 -0.038187 0.015907 0.096777 0.089607 0.197165 0.047739 -0.021673 -0.095288 -0.069206 -0.030076 0.012263 -0.132212 -0.047858 0.015471 0.110475 -0.084320 -0.075305 -0.043626 0.020036 0.004059 -0.240939 -0.006852 0.000922 -0.033745 -0.199640 -0.010849 -0.179454 0.044445 0.078710 0.106907 -0.002865 0.028073 -0.106682 -0.016606 0.024721 0.074545 0.062098 -0.039684 0.099863 -0.080108 0.046556 -0.212896 0.018342 -0.030235 0.156744 0.017822 0.011475 -0.156038 -0.023124 0.237332 -0.043503 -0.118325 -0.173299 -0.030275 -0.017422 0.061549 -0.023167 0.123488 -0.065790 0.044050 -0.120146 0.228066 -0.026688 0.008062 0.158056 -0.176193 -0.093288
NIT -0.136113 0.057724 0.330903 -0.036946 0.065151 -0.098354 -0.045992 0.001052 -0.118184 0.017995 0.100876 0.106658 -0.087263 0.105123 0.072628 -0.071373 -0.038365 -0.146872 -0.035287 -0.163459 0.101033 -0.041685 0.006748 0.086310 0.002600 0.129873 0.183928 -0.061226 0.124618 0.051080 -0.128511 -0.028373 0.038569 -0.164373 0.086613 -0.092449 0.033658 0.018612 0.140202 -0.028405 -0.063620 -0.066723 0.024797 -0.154603 -0.073873 0.012294 -0.094492 -0.237986 0.000959 0.029551 -0.024782 -0.059583 0.081565 0.038444 0.040754 -0.026743 -0.158988 -0.294763 0.230675 0.061256 -0.018301 -0.095600 0.060938 -0.154430 -0.130110 -0.165562 -0.067018 -0.043948 0.135855 -0.174646 -0.028996 -0.142924 0.013739 -0.085375 -0.077008 -0.036549 0.078244 0.073698 -0.086106 -0.209363 0.175190 0.007662 0.061712 0.047466 -0.211289 -0.068397 0.029867 0.005555 0.164102 -0.202091 0.184326 -0.129288 0.227123 0.031995 0.114587 0.099294 -0.102845 -0.014600 0.089894 0.055038 -0.099764 -0.118091 0.131460 -0.065712 -0.236000 -0.061848 -0.133823 0.001491 0.128853 0.197189 0.099846 -0.063781 0.046763 0.061119 0.033938 0.224123 0.035368 0.017476 0.096492 0.168312 0.269657 0.031457 -0.057179 0.105064 0.074037 0.009340 0.122071 0.248380 0.271862 -0.120723 -0.087178 0.194260 0.026916 0.102172 0.157131 0.055504 -0.035346 0.145078 -0.015687 0.022249 -0.068907 0.039160 -0.235385 0.007337 0.162643 0.138194 -0.171788 0.208674 0.131914 0.031398 -0.161502 -0.054731 0.044951 -0.002961 0.081933 0.053354 -0.014106 -0.048127 -0.149558 -0.092121 -0.095482 -0.016739 -0.044848 0.109734 -0.100873 -0.096129 -0.088510 0.004432 -0.127834 -0.116261 0.056330 -0.236609 -0.035329 0.020800 -0.104344 -0.170458 -0.026266 -0.084817 0.010703 -0.071132 0.059455 0.104217 0.203797 0.071109 0.011318 -0.178107 -0.087463 -0.081566 0.054045 -0.081318 0.062759 -0.210790 -0.103479 -0.136449 -0.104651 -0.083067 0.094543 -0.289068 -0.118938 0.058321
NKA -0.233842 -0.252382 -0.066806 -0.151262 -0.313755 -0.082673 0.166370 0.201320 -0.013013 -0.052402 0.225127 0.047600 0.046311 -0.094247 -0.134751 -0.028407 -0.008287 -0.327928 -0.058919 -0.309005 0.427718 0.044363 0.126978 -0.122223 -0.094858 -0.090494 -0.253656 -0.121210 -0.112357 -0.117716 -0.408016 -0.140714 0.138965 0.004795 0.145040 -0.227558 -0.140135 -0.181093 -0.064729 0.046455 -0.454558 0.010046 -0.163623 -0.547431 -0.161670 -0.116752 -0.070902 -0.321910 -0.126625 -0.168375 0.102724 -0.117888 -0.000360 0.167353 0.092337 -0.168058 -0.235021 -0.190649 0.205474 0.179061 -0.022157 0.290123 0.200903 -0.010317 0.133805 -0.109214 -0.186496 0.029688 0.270719 -0.212524 -0.146864 -0.276402 0.174750 0.223136 0.141094 -0.095884 -0.240692 -0.440843 0.237683 -0.322155 0.126775 -0.008754 0.098310 -0.097898 -0.055897 -0.165662 -0.238358 0.094529 -0.028172 0.067818 -0.010920 -0.239352 -0.029378 -0.068349 0.237136 0.071477 -0.023924 0.131867 -0.009052 0.173485 -0.040903 -0.076646 0.482497 0.071604 -0.254356 -0.143380 -0.024827 -0.096284 0.319688 0.002633 -0.035471 -0.242525 0.318797 -0.364062 -0.037636 0.208484 0.182947 0.042844 -0.177787 0.013720 0.196917 0.240689 0.227096 0.190250 0.173217 -0.068119 -0.001816 -0.065368 0.066797 -0.001884 -0.249853 -0.345196 0.339779 -0.093345 0.155005 0.219921 0.108327 -0.280767 -0.227871 0.213352 -0.026672 -0.392579 -0.230662 0.158628 0.194467 -0.258830 -0.027757 -0.073984 0.156415 0.199791 -0.129731 0.159729 -0.044187 -0.204145 0.370107 0.207099 0.157897 -0.301984 -0.278322 0.164943 0.006858 0.049214 0.069655 0.295619 0.032346 0.014240 -0.357313 -0.135231 0.147066 -0.283098 0.098023 -0.054022 -0.211460 0.014752 0.030433 -0.059328 0.148841 -0.153818 -0.029530 0.177558 0.031307 0.184531 0.286217 0.054803 -0.256060 -0.217957 -0.235284 -0.095394 0.259589 0.086135 0.085607 0.063644 -0.159216 -0.174033 0.142175 0.152161 0.298704 -0.118262 -0.202569 0.116292
RDT -0.122885 -0.112555 0.013350 -0.008279 0.041664 -0.189828 0.403671 0.259627 0.017105 -0.302212 -0.126923 0.312089 -0.024016 0.080669 0.123261 -0.524103 -0.040421 0.004234 -0.047218 -0.106824 0.021265 0.006411 -0.171400 -0.143864 0.256189 0.250279 -0.055675 0.200619 0.148570 0.320925 -0.027004 -0.119305 -0.201750 0.240130 -0.167736 0.412616 0.134299 0.260847 -0.196009 0.148905 -0.011748 -0.135609 -0.090070 0.014277 -0.123102 -0.078565 -0.050127 0.172265 -0.241018 0.013484 0.045104 0.258671 -0.277837 -0.152311 -0.117861 -0.233121 0.060366 -0.152214 0.050483 0.258587 0.167780 0.057348 0.133843 -0.172514 -0.056765 -0.168752 -0.064968 0.270971 0.077685 0.052856 0.045189 -0.234806 -0.140508 0.036567 0.257614 0.106010 0.097518 -0.086019 -0.022922 0.170718 0.111753 -0.028497 0.230229 -0.235369 -0.437251 0.090761 0.089007 -0.121515 -0.013764 -0.169866 0.005674 0.129886 0.333779 0.068130 0.226326 -0.104253 0.001117 -0.049931 -0.190864 0.141312 0.043524 0.016688 -0.061360 -0.108376 -0.417489 0.072751 0.146862 0.075512 -0.014893 -0.091565 -0.083800 -0.091922 -0.121620 -0.031943 -0.089182 -0.192794 -0.064693 0.072194 -0.159504 0.283414 0.147495 -0.310653 0.180260 0.175963 -0.008327 0.112135 0.064046 0.159884 0.366482 -0.000958 -0.043374 0.042779 0.018669 -0.120536 0.182536 -0.137368 -0.237090 0.092283 0.268888 -0.141093 -0.298395 -0.319964 0.133351 0.007835 0.185422 -0.130880 -0.158059 0.066319 -0.078846 -0.027007 0.048129 0.192276 0.005941 -0.219141 -0.109935 0.229633 0.036620 -0.101199 0.193969 0.263084 -0.201369 0.307805 -0.062525 -0.024531 0.015741 -0.075621 -0.145582 0.003714 0.234033 -0.076818 -0.307629 0.169161 0.157722 -0.018248 -0.226242 -0.345724 -0.147668 0.187507 0.130819 0.119158 0.146466 0.026148 0.164591 -0.231485 -0.091493 0.306247 -0.471447 -0.107513 -0.129135 0.119621 0.094330 -0.079746 -0.100544 0.074909 0.055654 0.052131 0.023031 0.005762 0.074766 0.277278
VNT -0.186487 0.189524 -0.042237 -0.229560 0.210494 0.012471 -0.053765 0.094866 -0.147821 -0.049601 0.187092 0.109466 -0.173799 0.003686 0.202324 0.044959 -0.222823 0.012652 0.013289 0.008412 0.010442 -0.236312 -0.078976 -0.009522 0.085361 0.195762 -0.007815 0.103348 0.239764 0.191561 -0.012838 -0.069076 -0.055620 -0.200198 0.241103 -0.122648 0.183683 0.149510 -0.083560 0.047008 -0.280786 -0.024610 0.018273 -0.155126 0.065161 -0.049982 -0.026415 -0.056134 -0.133381 0.108580 0.110319 0.029077 -0.035816 -0.103981 -0.098816 0.043547 0.084476 -0.065055 0.328187 0.013377 -0.010295 0.098119 0.145622 0.007100 0.103225 -0.183470 -0.082197 -0.174201 -0.014715 -0.071479 0.130052 0.110210 -0.146120 -0.104222 -0.247826 0.124669 -0.122204 -0.046841 0.042437 -0.111046 0.039255 0.049044 0.032151 0.046607 0.070335 -0.195261 0.263664 0.130064 -0.047589 -0.059573 0.094204 -0.065838 0.106472 -0.241281 0.025170 0.266279 0.040402 -0.028053 -0.007890 0.272474 -0.082470 0.002832 0.154731 -0.104657 -0.315556 -0.167791 -0.149750 -0.045089 0.084326 -0.312003 -0.038363 -0.024614 -0.238166 -0.027127 0.162106 -0.052992 0.167981 -0.060870 -0.019592 0.090299 0.181593 0.021830 -0.094958 0.181969 0.180365 -0.152904 0.162317 0.269869 0.305875 -0.139174 0.044174 -0.076940 0.007767 -0.051730 0.034303 0.249134 -0.216916 0.194594 0.007316 -0.144203 -0.104725 -0.001545 -0.194159 0.090537 -0.026492 -0.009019 -0.060937 0.341035 -0.003338 -0.075394 -0.125005 0.180431 0.004064 0.171940 0.096449 -0.134238 0.081193 -0.081556 -0.142055 -0.116983 0.081989 -0.053776 0.056070 0.033669 0.078842 -0.222183 -0.103820 -0.041794 -0.252082 -0.025535 -0.057821 -0.062137 -0.199999 -0.016651 -0.179218 -0.127645 -0.031216 0.205059 0.076088 0.217816 0.263383 -0.081679 0.258629 -0.040840 0.032364 0.161637 -0.083879 -0.023091 0.097746 -0.046725 0.210195 -0.021916 0.151223 -0.017505 0.041913 0.148360 0.097034 -0.184849 0.021365 0.244516
EGY -0.047886 -0.071149 0.173531 0.007318 -0.190082 -0.075929 0.107553 0.036920 0.208244 0.049086 0.144070 -0.084776 0.139891 0.153880 0.015245 -0.172180 0.082374 -0.252941 -0.115603 -0.178780 0.062052 0.265139 0.168093 -0.047285 0.117938 0.205008 -0.094634 -0.096657 -0.026244 0.243313 -0.173558 0.100476 0.078347 0.002755 0.026151 0.070249 0.133213 0.232099 0.115668 0.013714 -0.379407 0.009309 0.039391 0.027545 -0.012319 -0.257575 -0.114293 0.159732 -0.166194 -0.092917 0.081617 0.070021 -0.051463 -0.108863 0.058075 0.012062 -0.177383 -0.164315 0.128291 0.114777 0.054499 0.089260 0.023491 -0.193382 -0.003728 -0.042141 -0.144591 -0.099081 0.162209 -0.210212 -0.067217 -0.123820 -0.041740 -0.024565 -0.075517 -0.192858 0.202412 -0.181434 -0.001438 -0.565276 0.018052 -0.217043 0.148083 0.019370 0.059826 0.072589 -0.029819 0.066201 -0.082815 -0.129860 -0.046073 0.024170 -0.175370 0.042905 0.203198 -0.017658 -0.081006 -0.232847 -0.074342 0.231011 -0.021383 -0.047607 -0.047261 0.045904 -0.150116 -0.057332 -0.093613 0.112066 0.070573 0.142760 0.012823 -0.166997 -0.030825 -0.031053 0.184849 -0.112090 0.051451 0.002270 0.045633 0.078102 -0.020289 0.109517 -0.209802 0.053642 0.068257 -0.106335 0.154906 0.022086 -0.059961 0.058935 0.073913 0.093570 0.038166 0.020046 0.103884 -0.043214 0.012182 0.084404 0.061836 -0.218914 -0.019374 -0.149091 -0.099093 0.064793 0.080948 -0.142270 0.184407 0.033352 0.119441 0.014540 -0.209947 0.205681 0.109364 -0.083806 -0.111358 -0.100603 -0.093660 -0.000108 0.178158 0.019458 0.185245 0.065457 0.012166 0.209877 -0.045919 -0.037551 0.131251 -0.083174 -0.260434 -0.016077 0.104256 0.100599 -0.034563 0.028989 -0.026827 -0.063826 0.046118 -0.095041 0.134833 0.014082 0.091709 -0.013684 0.207850 0.070590 -0.033452 -0.047631 -0.101137 -0.284088 0.042938 0.001994 -0.004899 -0.088717 -0.088966 -0.074735 0.084244 0.150279 0.098382 -0.004724 -0.188149 0.004223
SVQ 0.064913 -0.040323 0.056204 -0.131662 0.222734 0.056411 -0.052967 0.119780 0.275241 -0.047331 0.051417 0.037095 0.059942 0.069421 0.126621 -0.048189 0.076628 -0.219912 -0.083155 0.007572 -0.027764 -0.036543 0.006360 -0.015894 0.138429 -0.108135 0.048651 0.103069 -0.096250 0.191312 0.032821 0.022655 0.172100 -0.070071 0.071465 0.008274 -0.080079 0.193398 0.143063 -0.059747 -0.093086 -0.027739 0.034978 -0.079391 -0.130555 0.008184 0.284652 -0.132192 0.058214 0.117562 0.205527 0.113319 0.056307 0.010702 0.140871 -0.013479 -0.176402 -0.164269 0.237090 -0.011669 0.191481 -0.133303 0.073618 -0.062082 -0.013973 -0.107676 -0.022695 -0.082488 0.134942 -0.128230 0.054280 0.009883 -0.063385 -0.109393 0.043374 -0.026924 0.171365 -0.023387 -0.102324 -0.144286 0.084425 -0.091744 0.044181 -0.050849 -0.107799 0.093999 0.063945 0.005339 0.011017 -0.025887 0.078704 -0.089855 0.114113 -0.123199 -0.018181 0.054493 0.015360 -0.016701 0.024495 0.102814 0.071738 -0.144367 0.084753 -0.157993 -0.061160 0.007134 -0.255742 0.210722 0.005537 0.094878 -0.048530 -0.067622 0.088178 -0.078542 0.191271 0.306778 -0.122142 -0.032882 0.056834 0.016547 -0.124634 0.131372 0.031937 0.004700 0.073250 -0.054746 -0.091900 0.155396 0.089478 0.122057 -0.178963 0.129192 0.145193 0.123236 -0.011104 -0.074984 -0.038148 -0.079292 0.022253 0.004707 -0.037041 -0.010987 -0.066213 -0.060264 -0.027009 0.065069 -0.177798 0.301100 0.089753 0.089788 -0.258074 0.044392 0.055178 -0.134279 -0.007017 -0.043050 0.051735 -0.032968 0.004735 -0.112581 0.006309 0.023154 -0.076229 -0.025344 0.016564 -0.139156 -0.143157 0.032816 -0.099174 -0.070891 -0.055848 -0.161798 -0.068572 -0.033140 -0.086461 0.145291 0.161660 -0.039685 -0.008578 -0.021804 -0.033967 -0.101662 0.114866 -0.016102 0.000812 -0.074834 0.097823 -0.104918 0.073596 -0.070395 0.092653 0.027593 0.019306 -0.048193 0.112278 -0.178490 0.062761 -0.113849 -0.047866 0.001064
KDS -0.251405 -0.121863 0.040230 -0.077364 -0.033735 -0.164011 0.026241 0.167527 0.041627 -0.081022 0.016930 0.074054 -0.014650 0.270036 -0.125001 -0.111635 0.144661 -0.107324 -0.085044 -0.030386 0.042085 0.096652 0.063005 -0.003858 0.180117 0.085609 0.237030 -0.121978 0.015144 0.074684 -0.286831 0.067699 0.165992 0.029748 -0.046331 0.154885 0.007518 0.005886 -0.034914 0.158217 -0.192675 0.021626 -0.156521 0.114909 -0.024314 0.169368 -0.049757 -0.196976 -0.187906 -0.099048 0.042866 -0.039780 0.182182 0.097664 0.011829 -0.209449 -0.149683 -0.031044 0.128741 -0.030119 0.153558 0.059827 -0.036514 -0.122933 -0.062251 -0.078653 -0.071631 -0.192893 0.127263 -0.143258 0.062498 -0.183440 0.070008 -0.048096 0.127949 0.089479 0.103155 -0.004631 -0.048053 -0.107863 0.083834 0.154349 0.086359 -0.102712 -0.021030 -0.072603 -0.050648 0.040814 -0.060495 -0.056043 0.069351 -0.045550 0.245764 0.051493 -0.019345 0.127324 -0.015820 -0.203529 0.022342 0.203431 -0.239997 -0.207916 0.037405 -0.122380 -0.147784 0.036724 -0.160231 0.086087 0.033333 -0.031325 -0.053299 -0.061280 -0.219583 0.010225 0.170804 0.049291 0.043854 -0.175572 0.025372 0.022875 0.017799 0.005824 0.083124 0.041345 0.111523 -0.029957 -0.057003 0.213736 0.176279 -0.085996 -0.072650 -0.032243 -0.047477 -0.113386 0.059772 -0.017345 0.041265 0.088630 0.028426 0.004412 -0.116604 -0.060719 -0.134626 -0.083642 0.100047 0.078961 0.045973 0.309112 0.060448 -0.253532 -0.206444 0.118495 -0.047328 -0.031222 0.143640 0.087663 0.013498 0.132060 -0.014957 -0.096972 -0.113891 -0.093553 -0.066344 -0.053730 0.002862 -0.136604 -0.251368 0.061794 0.040135 0.033348 -0.168287 -0.150137 -0.041096 -0.017003 -0.330266 -0.072960 0.116823 -0.102860 -0.078326 -0.046171 -0.040212 0.073446 0.127198 -0.019055 -0.159730 -0.115410 -0.212136 -0.288082 0.187272 -0.065336 0.120226 0.031997 -0.058551 0.050685 0.251545 -0.065486 0.088250 -0.081267 0.022441 0.041348
KED -0.283918 -0.087809 -0.019988 0.040971 0.116437 -0.073690 -0.001760 -0.040659 -0.073924 -0.094774 -0.218266 0.073306 -0.073033 0.105955 -0.133387 -0.055970 0.118275 -0.164499 -0.039042 0.053325 0.104325 0.043816 0.060853 -0.217344 0.013349 0.239625 0.039323 -0.094471 0.153559 0.106887 -0.187429 0.098809 0.113765 0.045792 -0.027527 0.003915 0.054495 0.011090 -0.131336 0.124357 -0.365021 0.048959 -0.068287 -0.202338 0.062003 0.130588 0.170965 0.044777 0.007492 -0.138110 0.055300 -0.038625 0.020980 -0.168870 -0.041247 -0.073247 -0.034278 -0.235951 0.166912 0.186658 0.080295 0.182231 0.264797 -0.051078 -0.046522 0.012202 -0.363642 -0.232407 0.130654 -0.215793 0.221864 -0.064927 -0.078053 -0.065187 0.250048 0.209020 0.082982 -0.071018 0.070515 -0.022028 0.081943 -0.059604 0.224848 0.088073 0.093837 -0.082727 0.046738 0.097134 -0.110490 -0.063653 -0.102746 0.008448 0.063518 0.147774 -0.023967 -0.020964 -0.243794 -0.097261 0.007134 0.262345 -0.148478 -0.249191 0.026323 0.044284 -0.041808 -0.069615 -0.178010 -0.060928 0.060250 0.037205 -0.003813 -0.238972 -0.184476 -0.045172 0.118975 -0.020922 0.136936 -0.088621 0.062871 0.120584 -0.038454 0.019061 0.016688 -0.078773 0.040632 -0.031826 0.061384 0.128014 -0.042565 -0.061445 -0.016423 -0.096157 0.015144 0.005683 0.092538 -0.056291 0.081285 -0.055723 0.061365 -0.115677 -0.138490 -0.109132 -0.204606 0.114865 0.056958 -0.025915 0.021798 0.293846 0.144841 -0.109445 -0.280124 0.239568 -0.056528 0.131283 0.092688 0.039726 -0.052234 -0.036431 0.010059 -0.091225 -0.098807 -0.141758 -0.195228 0.072255 0.145796 -0.080723 -0.181819 -0.026310 0.076292 -0.078079 0.006376 -0.188293 -0.038425 0.071155 -0.018842 -0.165946 -0.096279 -0.021628 -0.087032 -0.155207 0.032840 0.157852 0.210263 -0.145962 -0.191091 -0.155085 -0.273343 -0.353317 0.063005 0.003246 0.070483 0.088778 -0.068443 0.070134 0.103025 -0.063792 0.129023 0.061900 -0.153323 0.012045
KQV -0.153037 0.021670 0.011072 -0.026611 0.028861 -0.043607 0.008886 -0.114212 0.055686 0.028043 0.107618 -0.084424 0.013088 0.052940 0.002131 -0.143566 0.095319 -0.170494 -0.079139 0.012863 0.192383 -0.080040 0.110762 0.115864 0.047477 0.216673 0.073098 -0.182842 0.104208 0.046772 -0.263462 0.130555 0.089802 -0.066321 -0.040752 -0.079835 0.143538 0.066470 -0.127315 0.064298 -0.018066 0.020174 -0.029269 -0.138066 0.025338 0.114466 -0.038647 -0.015120 0.069345 -0.038410 0.082432 -0.034947 0.029595 -0.124978 0.020778 -0.051412 -0.250660 -0.202962 0.108702 0.039738 0.052990 0.021927 -0.042982 -0.135968 -0.162515 -0.203223 -0.094711 -0.159090 0.233132 -0.239747 0.071821 0.021567 0.115914 0.106917 0.155253 0.050492 0.196962 -0.044835 0.038961 -0.061535 0.063843 -0.009652 -0.030365 0.012282 -0.197711 -0.044489 0.095363 -0.072899 -0.111387 -0.101649 0.083448 -0.123358 0.059514 -0.224316 -0.051507 0.057584 -0.041340 -0.155200 0.030959 0.248952 0.164508 -0.108430 0.149388 0.041435 -0.133258 -0.000357 0.009597 0.013864 -0.023145 -0.054803 -0.114630 -0.142149 0.047677 -0.201795 0.198952 0.110759 -0.048711 0.083687 0.012022 0.096661 -0.011720 0.104618 -0.025508 -0.035469 0.089410 -0.106089 0.063429 0.130419 0.166529 0.101317 -0.147772 0.088034 0.093267 0.023141 0.038723 0.028848 0.077295 -0.034078 -0.096123 -0.033188 0.110085 -0.157712 -0.049327 0.072217 0.049492 0.090034 -0.120332 0.206394 0.042475 -0.091752 -0.288492 0.134129 -0.029048 0.001891 -0.026461 0.071942 0.203095 0.004822 -0.115585 0.029354 0.017032 -0.205311 -0.068581 0.059099 0.199425 -0.023251 0.042803 -0.019878 0.041485 -0.136942 -0.342173 -0.141838 -0.080630 0.007787 -0.077521 -0.026044 0.015864 -0.040687 -0.074356 -0.032211 0.119005 0.096540 0.156883 -0.193378 0.139965 -0.124035 -0.039735 -0.184378 -0.027382 0.012728 0.111426 -0.074256 -0.066231 -0.022509 0.073198 -0.103655 -0.015913 -0.113968 -0.045225 0.079854
QII -0.092412 -0.036697 0.073184 0.000225 0.082063 -0.184722 -0.172889 -0.065462 0.032610 -0.001005 -0.077307 -0.046474 0.033007 0.002537 0.077193 -0.052612 -0.043481 -0.172824 -0.230513 0.106018 0.001977 0.097140 0.139936 0.015542 0.270478 0.172024 0.109747 0.001550 0.100123 -0.039152 -0.203394 0.103255 0.088316 -0.116600 0.074649 0.025283 0.109426 -0.071974 0.238831 0.008644 -0.026062 0.076017 0.005498 -0.126597 -0.005809 0.151437 -0.077374 -0.007539 0.056041 -0.098393 -0.037639 -0.071244 -0.010166 -0.006082 0.088153 0.018994 0.016221 -0.215356 0.196561 0.075138 0.005591 -0.026268 0.155616 -0.049776 -0.173487 -0.001003 0.006249 -0.055900 0.205416 -0.164936 0.081249 -0.178471 -0.095425 -0.023503 0.047913 -0.074622 -0.219394 -0.032467 0.000611 -0.153041 -0.072379 0.081299 0.001049 -0.035319 -0.077108 -0.070252 -0.036081 -0.012401 0.196512 -0.127792 0.001420 -0.072851 0.088724 -0.010667 0.124012 0.023870 -0.155259 -0.052886 0.036819 0.047218 0.120726 -0.082254 0.078603 -0.209309 -0.248435 -0.149010 -0.165138 0.157173 0.079160 0.157993 -0.081938 -0.073431 -0.014185 0.121155 0.152535 0.109094 -0.019042 0.030636 -0.024770 0.052695 0.179349 -0.173998 0.174106 -0.055554 0.160503 -0.068436 0.040324 0.221115 0.098904 -0.184242 -0.043897 0.053839 0.114868 0.041216 -0.018204 0.103280 0.156733 0.000803 0.057814 -0.024640 0.114859 -0.041535 -0.166124 0.027943 0.152448 0.080142 -0.059594 0.123444 0.021363 0.180001 -0.248014 -0.012652 0.006699 0.017109 -0.019849 0.085758 0.050369 0.081301 0.063941 -0.069246 -0.049109 -0.008412 -0.097422 0.010275 0.018012 -0.000583 0.077409 0.131452 -0.045301 -0.099163 -0.128073 -0.083532 -0.057816 0.020912 -0.205816 0.058766 -0.082498 -0.132932 -0.063122 -0.012676 0.070958 0.107086 0.097789 -0.039841 0.037602 0.023254 -0.227007 -0.108069 0.003879 0.024457 0.203495 -0.201523 -0.131700 0.025266 -0.157132 -0.017409 0.116782 -0.185454 -0.004287 0.063601
PIT 0.033677 -0.019289 -0.017709 0.037168 -0.065004 -0.061340 0.167906 -0.027112 -0.076891 0.036381 -0.076818 0.038054 -0.184729 -0.025221 0.147451 -0.076064 0.263904 -0.040225 -0.112550 -0.051465 -0.018326 -0.045891 0.077246 0.029949 0.062686 0.032725 -0.069238 0.116009 0.032554 0.122247 -0.048191 -0.192500 0.057648 -0.110085 -0.091736 -0.043810 0.035750 -0.121997 0.056497 -0.064378 -0.051985 0.057642 0.029809 -0.194170 0.314103 -0.033489 0.051920 -0.367768 -0.107584 0.037937 0.096398 -0.106623 -0.022189 0.132974 0.172588 0.052886 -0.155130 -0.020882 0.129124 0.000320 0.044335 0.083899 0.009740 -0.173351 -0.161543 -0.196983 -0.130951 -0.074646 0.118358 -0.064506 -0.211534 0.000611 0.129277 -0.020804 -0.050206 0.059511 0.082169 0.104078 0.052876 -0.160262 0.151209 -0.055696 0.001786 -0.028441 -0.205214 0.058148 -0.104321 -0.047588 0.026541 0.001006 -0.009138 -0.126911 0.221091 0.063198 0.210786 0.165792 -0.124259 -0.072796 -0.120725 -0.045692 0.132763 -0.039306 0.007940 0.010765 -0.143856 0.049540 -0.048869 0.135498 0.175806 0.122105 -0.088044 -0.115331 -0.190510 0.082789 0.207739 -0.066433 0.283592 -0.067510 -0.021737 0.102766 0.052140 0.135627 -0.017282 0.120732 0.180593 -0.158480 0.081857 0.171624 0.334007 0.018720 -0.028178 0.064433 -0.108766 0.099574 0.019987 0.168276 -0.072602 0.070023 -0.078016 -0.012846 -0.050691 0.052639 -0.055489 -0.053804 0.001457 0.075853 0.029501 0.106698 0.201313 -0.015744 -0.087791 0.131489 -0.396932 0.053554 -0.014434 -0.008258 0.032048 -0.196875 0.076942 0.119154 0.060086 0.048790 -0.032209 0.042156 0.092264 -0.127259 0.086810 -0.228798 -0.223761 0.003811 -0.287184 -0.024630 -0.111084 0.098406 -0.102548 -0.037787 -0.140319 -0.107901 -0.040711 -0.070891 0.142064 0.134398 0.144778 0.228020 -0.069487 -0.012295 -0.070483 -0.021546 0.023175 -0.096656 0.116631 0.080697 -0.088306 0.106018 0.224681 -0.100033 0.061083 -0.152443 -0.149246 0.002297
DKD -0.193123 0.122156 0.062874 -0.008280 0.096744 0.015908 0.105823 -0.001441 0.212665 -0.058641 -0.025546 0.077871 -0.079717 -0.067558 -0.189713 -0.124686 -0.006540 -0.126584 -0.052883 0.097835 0.074623 0.015087 -0.127609 -0.192160 0.047055 0.098291 0.071477 -0.019930 0.231298 0.099717 -0.300167 -0.015563 0.106930 -0.010416 -0.100589 0.076666 -0.031425 0.050019 -0.083334 -0.005577 -0.366602 0.076994 -0.063768 -0.101426 -0.029804 0.086553 0.046619 0.090329 0.051129 0.120435 0.161031 -0.077214 0.042386 0.142592 -0.096045 -0.176700 -0.140603 -0.236587 0.069728 -0.017971 0.000234 0.087707 0.016053 -0.205233 -0.106434 0.046662 -0.106037 -0.109177 0.213367 -0.142210 0.123206 0.034973 -0.076437 -0.185910 0.206595 0.166993 -0.064604 -0.144418 0.207392 -0.187561 0.205813 0.015574 -0.015189 0.122047 -0.004546 -0.109326 0.034624 0.099631 -0.086115 -0.013315 0.016135 -0.005047 0.113193 -0.018965 -0.147178 0.143149 -0.162180 -0.064048 -0.100058 0.065752 -0.043053 -0.201571 0.091247 -0.042311 -0.205525 -0.206746 -0.304458 0.113659 0.126665 -0.034569 -0.054935 -0.115073 -0.076134 0.018350 0.135623 0.079139 0.224425 -0.090311 -0.002636 0.054804 0.149525 0.120096 -0.157256 0.000909 0.097155 0.033816 -0.089646 0.055334 0.127494 -0.099736 -0.159218 0.202833 0.125673 0.369424 0.048889 -0.131801 0.008562 -0.028334 -0.135118 -0.013634 -0.192429 -0.119078 -0.114752 -0.171446 0.050066 0.093443 0.059938 0.219512 -0.009535 -0.020285 0.051335 0.092198 0.032776 0.030913 -0.067944 -0.051054 -0.273020 0.117636 -0.063632 0.040564 -0.023609 -0.012698 -0.053096 0.142173 -0.048609 -0.089249 -0.108799 -0.020874 0.011174 -0.019758 -0.126337 -0.057969 -0.080494 0.198087 -0.173039 -0.012061 -0.009499 -0.285175 0.001357 0.061050 0.093662 0.102738 0.247645 -0.005804 0.088217 0.073673 -0.207601 -0.244560 0.159473 -0.144210 -0.138997 -0.053461 -0.239802 -0.031360 0.084521 0.128593 0.105825 0.062854 -0.074805 -0.118252
RFR -0.046395 0.003651 -0.006511 -0.054805 0.065431 -0.003713 0.027256 0.165383 -0.001906 0.015695 -0.048818 -0.209928 0.018801 -0.042639 -0.070088 -0.037056 -0.072497 0.178999 -0.160129 0.163506 0.157601 0.199048 -0.029858 0.078871 -0.003615 0.123073 -0.067677 -0.016193 -0.044452 0.119968 -0.080599 0.082561 -0.047904 -0.127020 0.102329 -0.041194 0.101055 -0.001368 -0.120376 0.010655 0.117214 0.247315 0.076842 -0.095748 -0.132359 -0.087202 0.089499 0.009771 -0.119842 -0.078168 -0.055057 -0.008752 0.116520 0.164550 -0.081951 0.031120 -0.197308 0.051445 0.095918 0.100962 -0.114950 0.021620 0.121343 0.068863 -0.020889 0.104734 -0.142731 -0.010132 0.258885 0.049339 0.028268 -0.034287 0.130435 -0.036450 0.080114 0.002263 -0.020006 -0.019089 -0.077303 -0.117026 -0.047934 -0.050539 0.058469 0.053857 -0.074487 0.012321 -0.186166 -0.024924 -0.053866 -0.277701 0.124944 0.012361 -0.177740 -0.012465 0.097125 -0.073952 -0.092549 -0.067944 -0.152064 0.119371 0.186151 -0.228961 -0.042180 -0.350296 -0.147522 -0.066746 -0.151316 0.051696 0.034943 -0.182508 0.024294 0.177581 0.116554 -0.106362 0.032397 0.026259 -0.062523 0.026053 0.023799 -0.048818 -0.006122 -0.048606 0.101503 0.091293 -0.010902 -0.289791 0.089496 0.082038 -0.049428 0.028397 -0.020550 -0.001576 0.201888 0.150587 0.117393 0.140506 -0.035214 0.009062 0.018643 -0.042299 0.021518 -0.014808 0.094527 0.086589 0.167234 -0.177465 -0.221880 0.179841 -0.095853 -0.009737 -0.195724 0.125768 -0.199762 0.114614 -0.028893 0.081533 -0.042930 0.062032 -0.077219 0.030868 -0.063362 0.188765 0.005897 0.100384 0.135712 -0.174014 -0.093340 0.119918 -0.168830 -0.170148 -0.062101 0.136192 -0.255239 0.106696 -0.144842 -0.062029 0.114547 -0.235348 0.029852 -0.038690 -0.013377 0.036334 -0.079184 0.174550 -0.120397 0.002433 0.015100 -0.244966 0.200227 -0.023501 0.244485 -0.211411 -0.038389 -0.190629 0.066020 -0.057742 -0.107325 0.090038 -0.136011 0.059475
EST -0.123762 -0.039102 0.020923 -0.074438 0.056389 0.000041 0.041001 -0.115356 -0.072094 -0.110584 -0.031312 -0.028496 -0.018305 -0.013280 0.073605 -0.013312 0.047007 -0.159347 -0.089536 0.034430 -0.003243 -0.009791 0.147390 -0.048612 0.184503 0.095480 0.044702 -0.042218 -0.018948 0.221708 -0.072263 -0.026314 0.147838 0.034285 0.024808 0.037700 -0.029954 0.019762 0.060866 0.053325 -0.059691 0.131063 0.006306 -0.063947 0.003778 0.129145 0.095454 -0.128496 0.010106 -0.135313 -0.161050 0.043648 0.008287 -0.000424 0.039958 -0.069997 -0.083845 -0.119561 0.296963 0.050072 0.169952 -0.074380 0.104580 -0.054950 0.134049 -0.040042 -0.087578 -0.099406 0.071056 0.049303 0.165992 0.028247 -0.020265 -0.023650 0.103160 -0.081572 -0.062987 -0.021644 -0.009696 0.012884 -0.016330 0.039385 0.041356 -0.066629 -0.009034 -0.036509 0.003107 0.014941 -0.032958 -0.014506 -0.007631 -0.048613 0.083883 0.024335 0.136726 0.080311 -0.084112 -0.168375 0.108360 0.114464 -0.092323 -0.214571 -0.011124 -0.112797 -0.162895 0.056767 -0.067161 0.052259 0.077168 0.046230 -0.002173 -0.075531 -0.068833 -0.073017 0.175476 -0.005662 -0.062448 -0.083935 0.126004 0.090367 0.098106 0.055526 -0.043835 -0.038945 0.011128 -0.019993 0.099931 0.168251 -0.066171 -0.078889 -0.010961 0.183681 0.057286 -0.182644 0.145721 0.070042 0.059970 0.001292 -0.007537 -0.030290 0.001908 -0.004573 -0.070086 -0.026189 0.084503 0.076269 -0.085223 0.077025 0.085587 0.068429 -0.114795 0.188213 -0.154874 0.045691 0.044851 -0.095980 -0.106273 0.062846 -0.145730 0.089272 0.014939 -0.074758 -0.176592 0.076427 0.040860 0.040352 -0.067607 -0.008649 -0.130834 0.016980 -0.140305 0.064640 -0.103961 -0.051905 -0.095148 -0.048571 0.002226 -0.200556 -0.115525 -0.071491 0.134431 0.015077 0.044181 -0.145176 0.004105 -0.007246 -0.208620 -0.217111 0.141607 -0.131428 0.137444 -0.186138 -0.016784 -0.010100 0.033139 0.000224 0.039189 -0.076817 -0.199448 -0.107361
RAY -0.048940 -0.076391 -0.021281 -0.093676 0.068175 -0.116380 0.079692 -0.075264 0.188366 0.072512 0.009347 -0.003996 -0.019900 0.001478 -0.037813 -0.047803 0.030791 -0.231016 0.060919 0.030657 0.031681 0.055573 0.159462 -0.015159 0.056266 0.199372 -0.019354 -0.033038 -0.181121 0.169374 0.084421 -0.008951 -0.002445 -0.076884 -0.013672 -0.096981 0.089616 0.057687 -0.074058 0.186858 -0.001466 -0.060633 0.087657 0.006413 -0.227339 0.059352 0.030334 0.107915 -0.076542 0.079563 -0.016052 0.073075 0.116080 -0.042240 0.142229 0.037399 -0.036156 0.027200 0.215304 -0.050371 -0.069229 0.152126 0.124466 -0.185429 -0.179038 -0.102218 0.073733 -0.113735 0.135462 -0.165838 -0.024316 -0.112980 -0.039909 0.108300 0.061997 -0.059766 -0.171276 -0.156983 -0.089091 -0.350120 -0.033756 -0.044474 0.136595 0.088601 -0.059616 0.022457 0.102623 -0.216594 -0.012891 -0.069129 0.061063 0.045451 -0.013914 0.186124 -0.011457 0.011122 -0.128368 0.085804 -0.072292 0.012545 0.183326 -0.101217 0.052330 -0.127808 -0.089332 0.028763 -0.085378 -0.060909 0.051558 -0.047610 0.031881 -0.097830 -0.032136 -0.193624 0.002265 0.128871 -0.131762 0.107215 -0.022351 -0.054061 0.007541 0.040315 -0.055731 -0.031254 0.092696 -0.111394 -0.024277 0.182529 -0.073684 0.030288 0.003686 0.116507 0.100488 0.049044 0.171246 0.064986 0.043248 -0.078054 0.047068 -0.056928 0.112075 -0.070733 0.024678 -0.076222 0.083545 0.054610 -0.047588 0.091905 0.043224 -0.098695 -0.040992 0.097395 -0.024320 -0.074609 -0.009762 -0.077466 0.086628 -0.028176 -0.040884 -0.031611 -0.195481 0.030227 -0.027740 0.124976 -0.073970 0.004667 0.085493 0.048624 0.021843 -0.218119 -0.018242 -0.033196 -0.131176 -0.019095 -0.130544 -0.078677 -0.003066 0.053472 0.107101 0.065750 0.167493 -0.066784 0.145995 0.105464 -0.082972 -0.127718 -0.139333 -0.084227 -0.110340 -0.185131 -0.007677 -0.182739 -0.005261 0.008838 -0.010894 -0.027603 0.189239 -0.031033 0.046626 0.078347
NDI -0.345457 -0.182858 0.032374 -0.046858 0.165690 0.068803 0.015075 -0.072753 -0.026565 0.101262 -0.091342 0.138818 0.180524 0.039743 -0.006311 -0.037641 -0.076980 -0.337090 0.119236 -0.080993 -0.095678 0.011398 0.088092 0.057298 0.034823 0.003558 0.130114 0.141339 -0.019668 0.181024 -0.150072 -0.033423 0.054972 -0.014632 0.185600 -0.041603 0.187871 0.045431 0.193728 -0.061626 -0.042956 -0.117401 0.016109 -0.074071 0.118182 0.179278 0.128803 0.014694 -0.068795 -0.080808 -0.022115 0.033153 0.137897 -0.119335 -0.011808 -0.004740 -0.113486 -0.202951 0.100991 0.041009 0.207122 0.104911 0.057299 -0.186856 -0.122726 0.008268 0.037245 -0.114526 0.241379 -0.127082 0.040188 -0.123566 0.004674 -0.000069 -0.008008 0.018554 0.035177 -0.104618 0.052847 -0.110475 0.112455 0.166824 -0.008292 0.097004 -0.104482 0.000372 -0.061452 0.025246 -0.030877 -0.059287 0.045356 -0.108436 0.098037 -0.130141 0.012792 0.021496 -0.223017 -0.162766 0.142606 0.023191 -0.069780 -0.124751 0.168009 0.030292 -0.044385 -0.084699 -0.159668 0.070543 -0.024712 -0.102485 -0.156009 -0.052989 -0.008331 -0.077114 0.125236 0.071080 0.018688 -0.062253 -0.002217 0.039056 0.079901 0.157823 -0.040303 -0.008329 -0.016278 -0.097915 0.033546 0.088357 0.074397 -0.140354 -0.135062 0.066937 0.139945 -0.007416 0.003566 -0.000751 0.203357 0.029130 -0.079562 -0.007147 -0.117892 -0.099227 -0.256196 0.036789 0.071131 0.084858 -0.189329 0.110112 0.030831 -0.041434 -0.154329 0.173156 0.019835 -0.115310 -0.134010 -0.077875 0.060579 -0.029192 -0.135876 -0.021648 -0.157099 0.080234 -0.145592 -0.127487 0.101486 0.024543 -0.056917 -0.108864 -0.051856 -0.140649 -0.160438 -0.044492 -0.231879 0.140688 -0.129334 -0.149200 -0.022525 -0.038884 0.117597 -0.052436 0.019955 0.012314 0.415964 -0.096882 -0.077282 -0.077471 -0.211408 -0.132118 -0.029982 -0.006937 0.136928 0.046285 -0.076722 -0.013817 0.049745 -0.119213 0.013182 -0.164533 -0.173716 0.020601
GDY -0.207541 -0.061227 0.036667 0.052097 0.221828 0.370208 0.043459 -0.277254 0.011567 -0.003864 -0.078235 0.083687 0.145362 -0.112107 0.129057 -0.066424 -0.018329 -0.240934 0.088921 -0.182363 -0.062907 0.088113 -0.167819 0.008868 0.087865 -0.125025 -0.067074 0.023316 0.155557 0.112431 -0.306248 -0.128869 0.189755 -0.121345 -0.061102 0.058171 -0.101025 0.096360 0.085341 0.013840 -0.001634 0.276003 -0.129401 0.010925 -0.069824 0.015957 0.129722 0.158615 -0.060475 0.016504 -0.084988 -0.160189 -0.001115 -0.031761 -0.098405 -0.202268 -0.234766 -0.015090 0.010286 0.072110 -0.164234 0.311111 0.048449 -0.391065 -0.076658 -0.169714 0.186469 0.184930 0.203658 0.018313 0.048769 -0.088421 0.061813 0.071013 0.077720 0.003841 0.152104 -0.074231 0.026497 -0.278124 0.162012 0.122178 0.192451 0.127521 -0.071425 -0.089964 0.244260 0.176947 -0.220867 -0.076586 0.125326 -0.042984 0.209083 0.083861 0.102877 0.171528 -0.165957 0.082337 0.085765 0.074872 -0.064302 -0.104138 -0.019294 0.027694 -0.143319 -0.204430 -0.244868 0.030290 0.285018 -0.249168 -0.236817 -0.160705 -0.091315 -0.024078 0.145436 0.060131 -0.037479 -0.334422 0.115944 -0.318058 0.001463 -0.009850 -0.049147 -0.007885 -0.177269 -0.333203 -0.136452 0.034226 0.151108 -0.217696 -0.142177 -0.081159 0.067648 -0.219395 -0.137159 0.029894 0.130075 0.046321 0.045354 0.019289 0.065790 0.097175 -0.381714 -0.221583 0.055948 -0.047359 -0.119131 0.076813 0.121340 0.178043 -0.053930 0.311128 -0.135964 -0.024914 -0.104382 -0.238293 0.303768 0.051322 -0.174504 -0.272422 -0.011781 0.082820 0.100406 -0.124264 0.002899 -0.014444 -0.042837 0.165665 0.182980 0.030876 -0.129465 -0.030453 -0.155885 0.012655 0.212045 0.147204 -0.206919 -0.093033 0.152829 0.184727 0.286890 0.146442 0.285785 -0.141508 0.134594 -0.202088 -0.024265 -0.318764 -0.001185 -0.064096 0.024677 -0.046677 -0.134236 -0.233920 0.240616 0.154190 -0.151700 0.223509 0.053153 -0.036966
INI -0.180639 0.038013 0.051215 0.017833 0.152749 -0.106533 -0.111689 0.030159 -0.040730 0.041499 -0.133462 0.267028 -0.072922 0.275478 0.021088 -0.012735 0.103006 -0.118627 -0.091909 0.095321 -0.050326 -0.030090 0.168763 -0.113522 0.267508 0.049988 -0.001317 -0.023980 0.106314 0.143300 -0.236222 0.048051 0.047783 -0.114196 0.225830 0.075982 0.255762 -0.120623 0.128551 -0.061748 0.030417 0.121549 0.026384 -0.111362 -0.009456 0.119567 0.041840 -0.047224 0.031018 -0.099610 -0.020429 -0.132442 -0.014832 0.049347 0.025154 0.234255 -0.053640 -0.379107 0.216552 0.166109 0.301492 -0.063807 0.195831 -0.015978 -0.037595 -0.083686 -0.048136 -0.056805 0.210977 -0.104399 0.177966 -0.133861 0.030435 0.061358 -0.174706 0.017742 -0.063640 0.002156 0.045281 -0.063515 0.286584 0.082553 0.061231 -0.060080 -0.242983 -0.061719 -0.136765 0.182034 0.154072 0.146251 0.219549 -0.080454 0.120861 0.095844 -0.106862 0.121794 -0.036466 -0.224235 -0.064051 0.094074 -0.007574 -0.158368 0.088619 -0.111674 -0.323262 0.007408 0.059227 -0.087080 0.239698 -0.061527 0.089617 -0.120306 0.116224 0.184084 0.051348 0.078703 -0.081515 0.022592 0.125536 -0.067132 0.208200 0.109776 -0.008906 -0.067277 0.047081 0.035515 0.231655 0.109088 0.257071 -0.144367 0.141706 0.066893 0.050052 -0.108877 0.173613 -0.049285 0.047791 0.054857 0.123577 0.076871 -0.059566 0.061195 -0.192222 -0.057288 0.058411 0.037544 -0.219784 0.310813 0.150589 0.079175 -0.084285 0.170007 -0.135302 0.058049 -0.240047 0.194484 0.115247 0.013742 -0.063274 0.145484 -0.119718 0.019333 -0.103620 -0.238806 0.112494 -0.094046 -0.127476 -0.187380 -0.063835 -0.057473 -0.126007 -0.329613 -0.084837 0.107138 -0.016065 0.006772 0.039199 -0.135037 0.144864 0.060828 0.065983 -0.035872 0.064495 0.091468 0.037681 0.081557 -0.179286 0.059205 0.223119 -0.122483 0.097439 -0.080626 -0.201584 0.024991 0.017397 0.049338 0.072059 -0.292800 -0.070117 0.302006
TRP -0.335808 0.170741 -0.126138 -0.134230 0.133052 0.343737 -0.004498 -0.191277 -0.099185 -0.210466 -0.026933 0.171861 0.239870 -0.209355 -0.046195 -0.275188 0.336881 -0.077178 0.112227 0.008888 0.054370 0.085767 -0.123267 -0.097746 0.246864 0.079437 -0.011136 0.178476 -0.077234 0.147951 -0.183796 0.049295 0.175450 -0.089655 0.046072 0.080961 -0.214530 -0.110711 -0.014020 0.056677 0.141429 -0.048231 -0.113126 0.191681 -0.078675 0.227180 0.138545 0.306815 0.027519 0.071758 -0.028755 -0.041549 0.134807 0.148119 0.008667 -0.248880 -0.287818 0.039869 -0.008384 0.016288 -0.155333 0.196198 0.018260 -0.225271 0.100469 -0.217997 0.099562 0.082095 0.175922 0.096926 -0.124135 0.042189 0.047171 -0.142712 0.163799 -0.038202 0.034997 -0.193946 0.012539 -0.006368 0.046994 -0.110751 0.161301 0.203152 0.165853 -0.113381 0.091275 0.064615 -0.213333 -0.042499 0.073334 -0.144466 0.079373 0.034729 0.169735 -0.052919 -0.038543 0.064540 0.054604 0.174201 0.177323 0.079426 0.293784 0.013883 -0.156339 -0.231652 -0.249742 0.218569 0.251980 -0.268050 -0.106658 -0.001600 -0.138456 -0.090389 0.171117 0.090431 -0.054771 -0.182656 -0.063034 0.018325 -0.145158 0.128122 -0.104815 0.041064 -0.101710 -0.135851 0.055679 0.170073 0.036176 -0.166930 -0.067697 -0.161568 -0.022298 -0.171160 0.013644 0.032608 0.073765 -0.023695 -0.029781 0.012875 -0.243551 -0.074179 -0.022491 0.005472 0.058317 -0.026973 -0.066133 0.003193 0.102944 0.161325 -0.122981 0.189873 -0.246693 0.142361 -0.040607 -0.282296 0.255497 -0.032035 -0.338008 -0.336870 -0.147634 0.246808 0.018405 -0.027636 0.067524 -0.002623 0.029201 0.136535 0.066647 0.218682 -0.164871 0.032906 -0.044456 -0.023034 0.136569 0.214538 -0.279673 0.010135 0.183248 -0.061168 0.141939 0.046094 0.050616 0.294914 0.103125 -0.110996 -0.088886 -0.177764 -0.232216 -0.149370 0.013690 -0.070594 0.064224 -0.056438 0.252247 0.149985 -0.124248 0.277623 0.000223 -0.240265
IYA -0.056444 -0.043094 -0.208848 -0.035713 0.126913 0.056030 -0.278933 -0.470967 0.108556 -0.070435 0.361112 0.131927 0.085641 0.131458 0.212965 0.308162 -0.245976 -0.108671 -0.253716 0.017209 0.003345 0.184454 -0.155335 0.372824 0.294009 0.192740 0.163126 0.037334 0.064854 0.001448 -0.376919 0.085258 0.280052 -0.148324 0.281557 -0.280292 -0.001344 0.303137 0.085238 -0.249979 -0.052628 0.097460 -0.004864 -0.131395 0.190724 0.344143 -0.071455 -0.113726 0.275671 -0.007186 -0.028850 0.182798 0.078947 -0.239305 0.189274 0.006166 -0.169144 -0.103739 0.142577 0.110699 0.046641 -0.257862 -0.283744 -0.293324 0.398603 -0.109093 -0.236890 0.040607 -0.105608 -0.202945 -0.114206 0.007888 0.100598 -0.043117 0.070813 0.198914 -0.156102 -0.078939 -0.117597 -0.318286 0.173873 0.180791 0.112867 -0.257478 -0.038616 -0.433689 0.035527 0.106935 0.084575 -0.353555 -0.093601 -0.452158 -0.212957 0.184262 0.193416 -0.083800 -0.586139 -0.123602 -0.149816 0.080574 -0.045731 -0.156250 0.430939 -0.388191 -0.150882 0.168843 0.012793 0.128514 0.275709 -0.176179 0.084411 0.093625 -0.281686 -0.028498 -0.112681 0.185376 0.143684 0.068373 0.069193 -0.071664 -0.177213 0.426510 0.000304 -0.046718 0.139963 -0.068368 0.201575 0.318062 0.065725 0.080537 -0.128665 0.220814 -0.154767 -0.229721 -0.046128 -0.125964 -0.252092 0.268809 -0.100822 0.087006 0.238142 0.090014 -0.183659 -0.031043 -0.052885 -0.013960 -0.146620 0.460076 0.355559 -0.207852 -0.166412 -0.007042 -0.244885 -0.166349 -0.127208 -0.205733 -0.081113 -0.041281 -0.309650 0.120541 -0.049427 -0.133334 0.229964 -0.071903 -0.183288 -0.022038 -0.007217 0.024149 -0.048332 -0.176399 -0.083142 0.019467 -0.061139 -0.205559 -0.096559 -0.203008 -0.395649 -0.231002 -0.366108 -0.353585 0.231359 -0.099512 -0.324941 -0.150418 0.001952 0.006880 -0.124986 -0.129007 0.149856 0.005162 0.128195 -0.148564 0.236199 0.070626 -0.167843 0.193787 0.213921 0.007852 0.159406 -0.170261
KRE -0.004481 -0.056355 -0.039754 0.028443 -0.001661 0.015977 -0.103955 0.012965 0.048241 0.031016 -0.100610 0.002218 0.087266 0.013406 -0.202339 -0.143971 0.087023 -0.169987 -0.028622 0.083909 0.240554 0.107649 0.060154 -0.127766 -0.001147 0.182494 0.024989 0.067512 0.021679 0.026893 -0.136722 0.070981 0.177031 -0.316999 -0.023257 -0.036339 0.067935 0.059345 -0.122044 0.168802 -0.024082 0.030637 0.077514 -0.220710 -0.093589 0.165141 0.071174 0.011967 -0.124182 -0.145627 0.095633 0.139395 -0.008997 -0.125272 -0.067845 -0.171273 -0.242177 -0.075562 0.051211 0.142926 0.080086 0.109759 0.102637 -0.157534 -0.121383 0.017087 -0.191066 -0.161180 0.243447 -0.065359 0.019619 -0.092496 0.054414 0.113912 0.141544 0.097934 0.057878 -0.153134 -0.032956 -0.133115 0.072790 0.002324 0.037074 -0.020869 -0.008961 -0.003187 0.154405 0.094213 -0.052294 -0.127169 -0.317667 -0.027930 0.106224 0.074198 0.058477 -0.028159 -0.027703 -0.268338 0.094868 0.232756 0.249027 -0.336630 -0.078644 -0.132794 -0.193316 -0.071322 -0.054224 -0.114775 0.114713 -0.070047 -0.074084 -0.216650 -0.088809 -0.159206 0.090078 0.106598 -0.047881 0.010998 -0.039839 0.106970 -0.044097 -0.017900 0.113054 0.062792 0.130103 -0.004328 -0.014234 0.166932 0.102001 -0.001865 0.018617 -0.013200 0.152156 -0.034075 0.112892 -0.095708 0.117713 -0.037591 -0.089908 0.069216 -0.034457 -0.231689 -0.107571 0.034393 0.131616 -0.127530 -0.159401 0.205862 0.031003 -0.135694 -0.192175 0.047438 0.121524 -0.187186 0.096197 0.110203 0.082931 -0.052943 -0.004542 -0.016900 0.051038 0.029401 0.114899 0.181450 -0.061059 -0.154629 -0.116830 0.103596 0.007383 0.005442 -0.131931 -0.032697 -0.042197 0.037229 -0.036303 0.160767 0.166629 0.147243 0.121251 -0.153983 0.144708 0.020063 -0.009045 0.023948 -0.005422 0.041567 -0.235572 -0.185264 -0.043646 0.108928 0.021740 -0.132676 -0.139042 0.006326 0.036593 0.093326 0.167006 -0.024784 0.199028 -0.057987
PFG 0.102752 -0.285682 -0.251784 0.127479 0.175696 -0.019152 0.177474 -0.002212 -0.152907 -0.109827 -0.304953 0.183015 -0.160995 0.145530 -0.105928 0.140117 0.120062 -0.049240 -0.111260 -0.023767 0.381264 0.047617 0.010720 0.041911 0.224402 -0.012114 -0.232675 -0.091200 -0.038167 0.081863 0.149606 -0.127732 -0.132119 0.056896 -0.071993 0.074429 -0.015479 -0.025323 -0.041187 -0.090304 -0.379675 -0.170264 0.273064 0.039894 -0.004808 -0.053640 0.199594 0.001017 -0.053946 0.219133 -0.285931 -0.223027 -0.158674 -0.030489 0.183598 -0.262757 0.049861 -0.089591 -0.075962 -0.239739 0.182138 0.198645 0.009606 -0.147794 0.047555 0.170171 -0.198192 0.109669 -0.190229 -0.283890 0.094026 -0.180940 -0.042483 0.036334 -0.076542 0.185975 0.063551 0.158235 -0.015172 -0.161672 0.077574 0.012325 0.095357 0.050771 0.254748 0.070583 0.128109 -0.013328 0.179969 -0.164268 -0.118352 -0.093123 0.016233 0.073140 -0.124915 0.009786 -0.004677 0.023557 -0.162894 0.115115 0.105387 -0.242104 0.080485 -0.186411 -0.232565 -0.121756 0.095358 0.108965 -0.179521 -0.060375 -0.214452 -0.128648 -0.225348 -0.043184 0.399228 0.129653 0.361382 -0.063441 0.178684 -0.076591 0.168852 0.203720 -0.186296 0.098384 -0.296549 -0.376386 -0.037939 0.042012 0.277175 -0.071413 -0.228427 0.145092 -0.018022 0.292089 0.171620 -0.081644 -0.121655 0.265459 -0.096119 0.043449 -0.139263 0.176748 0.137305 0.065500 -0.026303 -0.035778 -0.163875 0.338434 0.041636 0.077516 0.167542 -0.059880 -0.310163 -0.065262 -0.001457 0.062872 -0.042240 -0.157017 -0.208052 0.194434 0.013052 0.219479 -0.100816 -0.195758 0.121485 0.001084 0.160383 0.114579 -0.165269 0.354533 -0.180210 0.081286 -0.274574 0.605848 -0.239264 -0.322059 0.094833 0.050724 -0.021764 0.032910 -0.154720 -0.100033 0.424267 0.039259 -0.109836 -0.021609 -0.056132 -0.032442 0.001206 -0.132081 -0.070085 0.164744 -0.135416 0.009306 0.085794 0.084227 -0.151210 -0.002577 0.223608 0.058406
SNV -0.078216 0.149123 0.094687 0.037521 0.124296 -0.119740 0.142094 0.166810 -0.015149 0.010985 -0.218919 0.109652 -0.030940 0.098410 -0.077895 -0.168426 -0.082436 -0.073433 -0.053617 0.011707 0.124911 -0.014198 0.011743 0.098050 0.206932 0.024763 0.067148 0.011008 0.107746 0.169527 -0.154776 0.237104 0.027872 -0.266179 0.244400 -0.051711 -0.010767 -0.058269 0.233720 0.055886 -0.199027 -0.055023 0.006595 -0.024856 0.168048 0.129921 -0.021101 -0.222037 0.017441 0.072931 -0.081466 0.043883 -0.066595 0.058627 -0.034948 0.181213 -0.007949 -0.077223 0.114841 0.090469 0.067624 0.133110 0.010615 -0.170335 0.021469 0.059834 -0.052512 -0.121727 -0.197029 -0.251555 0.031535 -0.166366 -0.190859 0.036310 0.070091 -0.028114 0.312275 -0.130368 0.060061 -0.080133 0.039328 -0.126336 0.269814 -0.048925 -0.206494 -0.222960 0.101158 0.013243 0.002735 0.068787 0.152210 -0.078249 0.191051 -0.021797 0.261402 0.312259 -0.146804 -0.234554 0.144386 -0.046717 0.064821 -0.031984 0.063240 -0.183681 -0.087302 -0.073208 -0.173235 0.161470 0.020612 0.025060 0.099605 -0.046765 -0.030322 0.034919 0.126813 0.052740 0.192790 -0.131086 -0.062813 -0.044494 -0.069663 -0.058299 0.113915 -0.040467 -0.126377 -0.043920 0.157891 -0.037870 -0.006365 -0.323575 -0.019211 0.089565 -0.029969 -0.045886 0.112585 0.078873 0.105546 -0.244205 0.033470 -0.200221 0.034737 -0.073713 -0.133473 -0.086162 0.050426 0.023091 -0.150045 0.149673 -0.070855 0.080320 -0.164451 -0.017385 -0.140469 0.131196 0.023943 0.081143 0.086887 0.070297 -0.001397 0.043597 -0.130623 0.129929 -0.075233 -0.165220 0.072356 0.125205 -0.108722 0.089746 -0.077192 -0.238506 -0.523891 0.161253 -0.107870 0.044350 -0.229053 0.001029 -0.120631 -0.124005 0.265680 0.032569 0.128025 0.072959 0.286921 0.259955 0.124721 -0.182755 -0.107534 0.007536 0.017928 -0.093001 0.121768 0.008514 -0.168849 0.145823 0.142960 0.195734 -0.362714 -0.236693 -0.083717 -0.049178
SQI -0.239870 0.054870 0.027696 -0.071492 0.123287 -0.140573 0.123603 0.153434 -0.033190 0.078176 -0.166095 0.105222 -0.107337 0.122295 -0.057914 -0.095934 0.009740 -0.276841 -0.052870 0.111627 0.152841 -0.081807 0.132967 -0.026595 0.192815 0.125163 0.025273 -0.062538 -0.024467 0.229459 -0.164614 0.026019 0.145320 -0.090216 0.176883 -0.091732 0.028163 0.087273 0.091637 0.106159 -0.060809 0.182004 0.060296 0.036354 -0.087959 -0.000420 0.111839 -0.063927 0.141979 0.031597 0.047957 0.037404 0.005337 0.060399 0.016791 -0.090583 -0.023142 -0.109652 0.047942 0.124421 0.183135 -0.029997 0.253978 -0.112317 -0.130669 -0.026701 -0.051073 -0.200351 0.080848 -0.269780 0.107490 -0.025979 0.077568 0.065484 -0.024505 0.059524 0.042921 0.023781 0.077040 -0.104796 0.172458 -0.021239 0.029499 0.042835 -0.230037 -0.064671 -0.026838 -0.104716 -0.023811 -0.164957 0.123201 -0.005892 0.051523 0.160569 0.033820 0.090914 -0.030833 -0.076146 0.109790 0.139683 0.086779 -0.096598 0.121311 -0.024863 -0.190527 -0.026431 -0.124268 0.007234 0.067160 0.069825 -0.107952 -0.049111 0.074180 -0.158644 0.155561 0.045611 -0.169340 0.197853 0.021225 0.082195 0.087467 0.066955 -0.016478 -0.081687 0.043749 -0.033476 0.045828 0.143159 0.159999 -0.019830 0.093724 -0.012506 0.044307 0.128175 0.080453 -0.079079 0.053577 -0.030741 -0.043389 -0.058430 -0.019795 -0.145185 -0.057488 -0.003947 0.000445 0.218658 -0.166630 0.107042 -0.021783 -0.163814 -0.075147 -0.013369 -0.033216 -0.029039 -0.076169 -0.036579 -0.051734 -0.046850 -0.152429 -0.063339 0.086674 -0.042796 -0.050055 -0.063765 0.287158 0.016412 0.116129 -0.075710 0.009139 -0.140934 -0.237781 -0.118598 -0.046141 -0.208593 -0.006482 0.009743 -0.102917 0.079064 0.021887 0.000237 0.076824 0.129150 0.174233 -0.047461 0.047922 -0.214159 -0.138487 -0.061245 0.061959 -0.075705 0.121997 -0.043146 -0.030523 0.013036 0.012191 0.098737 0.036921 -0.108868 -0.024188 0.070072
DNV -0.016858 0.007638 0.038853 -0.023909 0.053593 -0.021607 0.149809 0.138311 0.107671 0.120834 -0.062697 0.212710 -0.109580 0.111634 0.278392 0.170667 -0.014495 -0.120610 -0.051551 0.016727 0.049576 0.032767 0.012626 0.101412 0.009939 -0.043138 0.063166 0.009481 0.076244 0.097476 -0.325398 0.110979 0.049048 -0.166357 0.074960 0.072517 0.084157 -0.090376 0.002095 -0.073409 -0.099432 0.152493 0.110267 0.115447 0.081277 -0.002189 -0.208133 -0.090987 -0.051834 -0.097529 0.107399 0.101156 0.053627 0.049638 -0.022168 -0.053440 -0.029285 -0.061394 0.148410 -0.007059 0.056155 0.129841 -0.018749 -0.090901 -0.080517 0.023079 0.066129 0.000484 0.083685 0.051432 -0.022036 -0.220923 -0.209983 -0.015863 0.113717 -0.008962 0.119247 -0.081394 0.071263 -0.070408 0.137904 0.093393 0.117738 0.070214 -0.163888 -0.087654 -0.070117 -0.063158 0.070320 -0.020712 0.076446 -0.051488 0.163465 -0.089095 0.125718 0.010780 -0.169331 -0.098882 0.180346 0.122206 0.101769 -0.123929 0.106838 -0.077607 -0.258608 0.116365 -0.087195 0.132419 0.170472 -0.156972 -0.008581 -0.177529 -0.055156 -0.065620 -0.036544 0.229916 -0.122454 0.084126 0.088109 0.200599 0.026763 0.002455 -0.069734 0.142349 -0.031422 -0.210777 0.040272 -0.030220 0.260393 -0.098142 -0.008792 0.075128 0.069440 0.056328 0.060475 0.085904 0.062312 -0.080219 -0.031852 0.027366 -0.112642 -0.201102 -0.161027 0.070779 0.219058 0.048906 -0.021523 0.284903 -0.011489 0.097212 -0.106571 -0.055044 -0.029196 -0.033143 -0.240370 -0.095330 0.042204 0.297005 -0.159532 -0.034862 -0.113600 0.138561 -0.100157 0.027265 -0.093174 -0.199306 -0.088180 -0.084160 -0.042043 0.026305 -0.202630 -0.067307 -0.291888 0.086888 -0.103797 -0.113252 0.025292 -0.122370 -0.047030 0.007183 0.021684 0.065129 0.300225 -0.030574 -0.106679 -0.007385 -0.079280 0.024915 -0.099013 -0.046655 0.187756 0.032389 -0.252200 -0.028842 -0.110406 0.086650 -0.045410 -0.113637 -0.077708 -0.235205
NVE -0.070098 0.044037 0.184559 0.097866 -0.087199 0.126581 -0.136724 0.125371 -0.086457 0.092234 -0.177222 -0.084048 -0.081825 0.095193 0.124920 -0.008848 0.182097 -0.208237 -0.233678 -0.017501 0.055480 0.122685 0.014539 -0.112063 0.234668 0.129214 0.141669 -0.154503 0.028431 0.353172 -0.153228 -0.104787 0.204166 -0.225953 0.185194 0.123569 -0.038532 -0.026497 -0.021231 0.169927 -0.156365 0.292858 0.102756 -0.131595 0.248516 -0.088628 0.067006 0.006669 -0.108016 -0.230872 0.207860 0.012906 0.247463 -0.027037 0.042352 -0.057729 -0.347720 0.024554 0.216650 0.010742 -0.028674 -0.018913 0.222671 -0.187066 -0.207727 0.016680 -0.160129 -0.086906 0.225321 -0.141398 0.168812 -0.188941 -0.030770 -0.013734 0.144939 0.029792 -0.038706 0.037070 0.064638 0.012622 0.032413 0.363596 0.271045 0.394949 -0.262286 -0.014200 0.005041 -0.055225 -0.014105 0.139520 0.056490 -0.010137 0.093931 0.109990 0.188947 -0.054050 -0.184839 -0.019651 -0.056061 -0.056560 -0.017944 -0.259528 -0.069609 -0.152195 -0.309316 -0.217233 -0.165569 -0.096726 -0.098845 0.178729 0.059599 0.049603 -0.172753 -0.041916 -0.152712 0.335743 -0.154508 0.036689 0.147151 -0.093333 -0.234446 -0.061672 -0.114878 0.169029 0.110443 -0.097798 0.194468 -0.022385 -0.011853 -0.040991 -0.057376 0.030309 0.029331 0.227637 0.110524 -0.014069 -0.139896 0.243904 -0.078747 -0.046407 -0.067667 -0.094391 -0.188948 0.043443 0.197158 0.114047 -0.083703 0.172450 0.037247 0.008142 -0.330251 0.209009 -0.122168 -0.333300 0.071587 0.069171 -0.067430 0.033869 -0.251961 0.084866 -0.018198 0.009149 -0.148016 0.386981 -0.092619 -0.184619 -0.090494 -0.135154 -0.315809 0.120055 0.031804 -0.072689 -0.180469 -0.044460 -0.134152 -0.079580 0.027738 -0.091401 -0.161763 -0.126080 0.222887 -0.016668 -0.046503 0.200441 0.111594 0.025831 -0.247898 -0.027633 -0.128476 -0.032981 0.031516 0.035563 0.057753 0.129294 -0.114609 0.003697 0.056192 -0.137792 -0.253689 -0.057006
NSS -0.252386 0.062288 0.105230 -0.000012 0.097590 -0.131494 0.133501 0.041252 -0.054984 -0.029010 -0.051243 0.266825 0.053514 0.059216 -0.135047 -0.069887 -0.101450 -0.256945 -0.172107 -0.044109 -0.027531 0.072603 0.107349 -0.050534 0.249338 -0.074353 0.105363 -0.002950 -0.077513 0.104431 -0.187001 -0.075869 0.146517 0.034701 0.131366 0.055125 -0.038809 0.078464 0.094475 -0.051672 -0.120370 0.070421 0.020512 -0.138335 0.031519 0.087914 0.099347 -0.168847 0.172574 0.031532 -0.114317 -0.067177 -0.152565 0.145514 -0.085779 0.102170 -0.058075 -0.128899 0.262195 -0.033597 0.067312 -0.135559 0.059067 0.035900 -0.115407 -0.107365 -0.042962 -0.276608 0.143523 -0.298806 0.129957 -0.072820 -0.010993 -0.078171 -0.073598 0.005089 -0.011780 0.018987 -0.031863 -0.020113 0.164271 0.057079 -0.024252 -0.057228 -0.024739 -0.115242 0.148835 0.067437 0.019519 -0.024080 0.084284 -0.168019 0.158619 -0.067018 0.067742 0.067530 -0.145343 -0.200232 0.060459 0.060724 -0.136129 -0.265619 0.233301 -0.006257 -0.076418 0.089894 -0.054717 0.004708 0.188889 0.021597 -0.166541 -0.017513 -0.068332 0.021143 0.236848 0.019644 0.095859 -0.029123 -0.011098 -0.018321 0.157546 0.118608 -0.086596 0.022781 -0.051610 -0.117955 0.096145 0.177631 0.043739 -0.082229 0.031874 0.094758 0.032942 0.099670 0.064087 0.059733 -0.096837 -0.103657 0.024200 0.035254 -0.026830 -0.121447 -0.151647 -0.003007 0.063361 0.159492 -0.064314 0.190113 0.039770 0.120637 -0.195497 0.228690 -0.028352 -0.018036 0.067661 -0.074108 0.018734 -0.028673 0.029176 -0.095839 0.127556 -0.062690 -0.016886 0.028300 0.114346 -0.072682 -0.136620 -0.055310 -0.107722 -0.096498 -0.115479 -0.084036 -0.160808 -0.001260 -0.252011 0.002604 -0.044820 -0.063230 -0.009726 0.061459 0.156767 -0.079999 0.152883 -0.012076 -0.145648 -0.113252 -0.052469 -0.225355 0.097333 -0.106313 -0.008337 0.048018 0.012062 -0.044153 0.025674 0.125698 -0.055327 -0.136003 -0.045071 -0.059445
PSD -0.027077 0.097440 -0.082105 0.068490 -0.109582 -0.074755 0.135319 -0.155146 0.011996 -0.061155 0.233032 0.099181 0.055454 -0.162573 0.109654 -0.328241 -0.034669 -0.009485 -0.096008 0.169362 0.280829 0.141407 0.221246 -0.017758 0.261002 0.051504 0.011268 0.019748 0.077569 0.114394 -0.102658 0.047281 0.084445 -0.026651 -0.045087 0.100917 0.065703 0.103092 0.086949 0.073475 -0.080298 0.112313 -0.036338 -0.156049 0.057466 0.118498 0.086988 -0.029551 0.016395 0.020974 0.104445 0.097567 0.048979 0.152101 0.031409 0.092965 -0.181652 -0.261030 0.092516 0.084692 0.096317 -0.007734 0.088399 -0.077380 -0.026847 -0.019964 0.029885 0.025124 0.183444 -0.156176 -0.060293 0.057966 -0.053592 0.082183 0.097244 0.175520 0.037119 -0.018078 0.059966 0.023289 0.069744 0.091725 0.104279 0.083021 -0.102052 0.047982 -0.153707 0.231853 -0.015473 -0.084747 -0.057659 -0.050964 0.019136 -0.048751 0.061986 0.126578 -0.152239 0.133835 0.108038 -0.170070 0.273981 -0.142574 -0.016060 0.018872 -0.161812 0.009771 -0.239888 -0.114919 0.052965 -0.047394 0.132354 -0.250335 -0.138053 0.039794 0.211911 0.131697 0.092776 0.065637 -0.138988 0.173405 -0.053700 0.092426 0.013664 0.045408 -0.053444 -0.179684 -0.045803 0.205072 0.001529 -0.138258 0.075044 0.003131 -0.036570 0.130276 0.027903 0.013079 0.066256 0.007944 0.212497 -0.026097 -0.072423 -0.049688 -0.059130 0.198888 0.034047 -0.009707 0.095111 0.113739 0.032953 -0.021237 0.057434 0.199723 0.121111 0.074340 -0.072692 -0.180380 -0.152055 -0.042435 -0.098268 -0.096485 0.018522 -0.121616 -0.018448 -0.084284 0.224962 -0.030403 -0.162683 -0.170534 -0.022320 0.018561 -0.139001 -0.130030 -0.111191 0.202916 -0.034387 -0.203279 -0.153396 -0.235188 0.102341 0.027581 0.088015 0.184405 0.138342 0.135247 -0.023415 0.099200 0.022300 -0.169373 0.057997 -0.165068 0.171357 0.056904 -0.019316 0.124986 0.104224 -0.072704 -0.041842 -0.032251 0.063220 -0.105766
MGG -0.040936 0.060487 -0.096482 0.244752 -0.090659 0.001025 -0.028563 -0.110795 -0.072860 -0.036801 -0.342544 0.147143 -0.015295 -0.310825 0.222122 -0.003213 -0.005273 -0.169659 0.217041 0.031591 0.270686 0.032464 0.146176 -0.001631 0.199317 -0.028935 0.103591 -0.043102 -0.004571 -0.060041 -0.075819 -0.010466 0.120950 0.073041 -0.053422 0.057903 -0.095007 -0.087015 0.247929 -0.406016 -0.154184 -0.163562 -0.154090 -0.030133 0.112225 0.029423 0.151710 -0.122051 0.047448 -0.141893 0.257962 -0.134575 0.053243 -0.098052 -0.035737 0.172931 -0.001333 -0.327172 0.351903 -0.182232 -0.145740 0.270307 -0.321048 -0.009759 0.124375 0.072481 0.086571 -0.192353 -0.043761 -0.135361 -0.176438 -0.072990 0.032853 0.192026 -0.030948 0.099369 0.450642 -0.156629 -0.088988 -0.370744 0.097688 -0.049620 0.160467 0.078159 -0.432843 -0.021793 0.064581 -0.408443 -0.408035 0.020680 -0.017318 0.110175 0.121150 0.196469 -0.058326 0.160736 0.249083 0.128817 0.147537 0.201501 -0.405460 -0.104076 0.355738 0.274964 -0.337070 -0.427292 -0.127379 0.308471 0.037067 0.235252 -0.062243 -0.066834 0.054204 -0.029868 0.096354 -0.073973 -0.204970 -0.070657 0.123492 -0.163858 -0.020446 -0.259117 -0.244329 0.038010 0.089895 0.016361 -0.268978 -0.010345 0.024979 -0.232728 -0.037873 0.219845 0.036641 0.055875 0.450705 0.195807 0.011843 0.028081 0.280620 0.053119 -0.251429 0.196706 0.013033 -0.076020 -0.082678 0.022626 -0.093030 0.143522 -0.025170 -0.308156 -0.051517 0.051748 -0.279946 0.142673 0.067573 -0.194358 0.023737 0.024181 0.044451 -0.180275 -0.045519 0.183762 -0.121223 -0.231872 0.083295 -0.013048 -0.220606 0.129160 -0.253163 0.049515 0.144637 -0.201980 -0.181422 -0.036559 -0.258538 0.194381 -0.188032 0.068972 0.009797 0.005115 0.095651 -0.168108 0.003155 -0.046033 0.024674 0.329312 -0.040987 0.003872 0.135433 -0.134921 0.341771 0.252124 0.036635 0.180749 -0.143689 -0.121952 -0.084371 -0.156485 -0.048491 -0.099453
AHR -0.114924 0.138624 -0.046286 0.086642 0.096410 0.220827 -0.037709 -0.059853 0.092452 0.074854 -0.201103 -0.181620 0.045691 0.004127 -0.105155 -0.429555 0.043526 -0.013811 -0.023375 0.204936 0.138748 -0.020827 0.093659 -0.121102 0.155746 0.097159 -0.012582 0.039616 0.003494 0.101753 0.064260 0.087977 -0.292256 -0.158692 -0.020388 -0.067895 -0.111276 0.085635 0.163198 0.059933 0.054765 0.013984 0.068815 -0.011342 -0.009742 0.025858 -0.058933 -0.024966 -0.135301 -0.152085 -0.161372 -0.068212 0.194999 -0.027556 0.069239 0.239649 -0.050649 -0.118351 0.128181 0.094272 0.107704 -0.069712 0.087841 -0.067713 0.200624 0.214987 -0.072469 -0.036259 0.145369 -0.153887 -0.172454 -0.072765 0.162876 -0.107742 0.093795 0.050307 0.084050 -0.083897 -0.054455 -0.076491 -0.108083 0.145201 -0.024961 -0.000068 -0.000019 -0.064512 0.047372 -0.025172 -0.070992 -0.264305 -0.116246 -0.012903 -0.098551 -0.227617 0.265729 -0.143334 -0.059264 -0.036865 0.126771 0.283810 0.085630 -0.100147 0.119450 0.030139 -0.117253 0.025744 -0.225721 0.123599 0.058001 -0.196168 -0.081572 0.097092 -0.173770 -0.159112 -0.134291 -0.079055 -0.149648 0.062702 -0.087245 0.138812 0.121098 0.113316 -0.121496 0.161662 -0.270202 -0.149672 -0.049445 -0.008778 0.080747 -0.002579 -0.005970 0.001107 -0.031538 -0.165814 -0.058366 0.033185 0.103647 0.121444 -0.093973 -0.008845 0.046578 -0.198446 0.157335 -0.070594 -0.063552 -0.119198 -0.001385 -0.064861 0.024006 -0.006187 -0.039760 0.009099 -0.102408 -0.045813 -0.066665 -0.078773 -0.040628 -0.147538 -0.029398 0.073766 -0.014213 0.030378 -0.101762 0.180271 0.013283 -0.125464 -0.128175 -0.118153 -0.021879 -0.087522 -0.080034 -0.067997 0.002785 -0.117451 0.108131 0.080216 0.061250 0.013614 0.076436 -0.000590 -0.059676 -0.014506 0.185095 0.088219 0.088336 -0.040433 0.055966 -0.036164 0.078956 -0.060745 0.030473 -0.290777 -0.115094 -0.096630 0.129630 -0.104611 0.046013 0.062067 -0.151034 0.039376
HEL -0.197973 0.103248 0.299530 -0.013193 0.289408 -0.138627 -0.027757 0.064956 -0.114555 0.011302 -0.195182 0.226818 -0.016439 0.058371 0.119495 -0.013714 -0.059462 0.004027 -0.116662 0.039157 0.039169 0.128600 -0.116227 -0.037532 -0.029798 0.150713 -0.209156 -0.048035 -0.144114 0.044865 -0.187072 -0.074756 -0.123971 -0.072056 -0.249404 0.108856 -0.205646 -0.054712 0.289978 0.206140 -0.206880 -0.201239 -0.131877 0.021153 -0.147942 0.072210 0.011637 -0.009731 0.047316 -0.118331 0.043661 0.046466 -0.001395 -0.159047 0.374932 -0.106940 0.209365 0.053545 0.031618 0.177380 -0.062742 -0.016280 0.117492 -0.160059 0.031621 0.068974 -0.086623 -0.210465 -0.002437 0.076709 -0.153267 -0.407362 0.061602 -0.104152 0.092858 0.171566 0.097381 -0.005253 0.000069 -0.090956 -0.185287 0.170939 0.087329 0.143773 -0.323502 0.021366 -0.060054 0.045024 -0.205972 -0.065943 0.089652 0.081015 -0.021901 0.091546 0.129919 0.153408 -0.001650 0.061154 0.228493 0.263906 0.076837 -0.352177 -0.027457 -0.263979 0.071368 -0.049065 -0.228058 0.087262 0.073768 -0.109902 0.003870 0.007676 -0.002962 -0.240739 -0.005736 0.336716 -0.175321 0.200451 0.245922 0.258796 -0.007571 0.179640 -0.068843 0.287721 -0.122170 0.045373 0.199183 -0.035451 0.224788 -0.169007 0.383420 -0.006075 0.064106 0.089550 0.280176 0.145842 0.210321 0.175915 0.096098 -0.071170 0.065843 0.023795 -0.121481 -0.003980 0.027160 -0.080012 -0.045192 0.117828 0.017470 0.061709 -0.012450 -0.054674 -0.216463 -0.039937 0.081109 0.098842 0.021929 0.005535 -0.127607 0.201354 0.109537 0.132094 -0.237601 -0.080623 0.334124 0.179089 -0.081467 0.002465 -0.009071 -0.162741 0.166122 -0.092913 -0.287986 -0.129369 -0.452953 0.089898 0.072655 0.222419 0.007311 0.196966 0.117386 0.256298 -0.067321 -0.143308 0.144593 -0.015965 -0.157824 -0.312998 0.014242 0.021818 0.005192 -0.022244 0.026646 -0.055746 0.181547 -0.103503 0.236187 0.031446 -0.012535 -0.245941
IPD -0.069029 -0.122459 -0.011447 -0.064304 0.036080 -0.031958 0.089438 -0.054707 0.039527 -0.019074 -0.070283 0.102106 -0.138359 0.042855 0.138130 -0.063452 0.115518 0.003794 -0.027961 0.235736 0.042939 0.043989 0.230989 -0.085320 0.185290 0.162832 0.066322 0.039649 0.050256 0.204893 -0.068436 0.089264 -0.064771 -0.139456 -0.009676 -0.092862 0.085318 -0.063263 0.165074 0.009428 -0.127616 -0.025930 0.112496 -0.106580 -0.054693 -0.032364 0.074327 0.061374 -0.171082 0.012002 0.130295 0.261486 0.072810 0.003750 -0.031873 -0.143290 0.009581 -0.203174 0.199434 0.101711 0.015737 0.115519 -0.035829 -0.091445 0.113711 -0.149722 -0.129434 -0.099512 0.123823 -0.028815 -0.054181 -0.068140 -0.011580 -0.043008 0.238957 0.027252 -0.053119 -0.140064 0.076015 -0.152149 0.038257 0.041020 0.024334 0.013089 0.073163 -0.030864 -0.027568 0.015121 -0.078139 -0.084985 -0.073448 0.014286 0.078536 0.003170 0.012578 0.114090 -0.121098 -0.020161 -0.011730 0.122822 -0.114747 -0.069808 0.000309 0.043704 -0.247842 -0.025652 0.007895 -0.036420 -0.016332 -0.000310 -0.128106 -0.223959 -0.039398 0.063923 -0.024108 0.019347 0.154344 0.046041 0.055783 0.071334 -0.015373 0.050674 -0.039674 0.047454 0.205008 -0.140026 -0.016245 0.142039 0.006143 0.046383 0.006128 -0.000027 -0.022131 0.113523 0.103503 0.020037 -0.032897 0.157004 -0.001715 0.016399 -0.144248 -0.018863 0.039759 0.087830 0.056463 0.018029 -0.072728 0.145359 0.044256 0.017365 0.003784 0.157706 -0.104465 0.087624 -0.068695 -0.053471 0.045261 0.024705 -0.085731 -0.012322 0.052046 0.030545 -0.140229 0.066697 0.076675 -0.078009 -0.088268 0.094379 -0.019212 -0.118871 -0.109529 0.009663 -0.021504 0.093206 -0.013785 -0.019965 -0.004321 -0.185846 -0.008974 0.051573 0.160270 0.072917 0.115053 0.047404 0.019838 0.007799 -0.089030 -0.256232 -0.056732 -0.126852 0.127175 -0.069556 0.042526 -0.111805 0.081300 -0.100808 -0.030899 -0.071988 -0.147073 -0.049319
PPE 0.068752 -0.170355 -0.127014 0.153545 0.096429 0.085398 -0.148960 -0.045003 -0.084402 0.097721 0.066361 0.155388 0.233289 -0.112608 0.070976 -0.085311 0.218499 -0.083431 -0.113748 0.131222 0.095106 0.030041 -0.003433 -0.142313 -0.024189 0.127886 -0.012964 -0.048867 -0.031590 0.247812 -0.188683 -0.000301 0.022646 -0.104423 0.079014 -0.104733 0.027907 0.092899 0.015967 0.040012 -0.054219 -0.203598 0.087523 0.013461 0.004917 -0.007649 0.057748 0.115202 -0.047946 -0.102361 -0.049080 0.010176 -0.068360 0.272592 0.065617 -0.142970 -0.103406 -0.252445 0.123771 0.080129 -0.108926 0.056362 -0.034837 -0.081974 0.052142 0.112834 -0.118735 -0.051945 -0.023154 -0.058247 0.023076 -0.158303 -0.123998 -0.198836 0.013448 0.035909 -0.044909 0.052530 0.057033 -0.226705 0.051750 0.101682 0.342549 0.015908 -0.060886 0.113969 0.026823 -0.033058 -0.054552 0.011749 -0.008960 -0.254559 0.213690 0.070113 0.091171 0.134086 -0.155283 0.088267 0.113640 0.032177 0.179465 -0.029613 0.056799 -0.035617 0.072666 -0.028317 -0.160056 -0.142081 -0.026297 -0.046711 0.175114 0.004221 -0.026057 -0.049558 0.262532 0.071192 -0.163509 -0.144793 -0.009960 0.041659 -0.090485 -0.041573 -0.177509 0.032321 0.158091 0.016552 -0.061716 0.105935 0.034894 0.177080 0.018684 0.063063 -0.040255 -0.053117 -0.026263 0.009156 -0.023568 0.153703 0.044423 0.202059 -0.008171 -0.220219 0.240574 0.113043 0.142482 -0.011865 -0.070857 0.126983 -0.048414 0.020732 0.041340 0.154757 -0.072763 0.070647 0.057465 -0.127128 0.202689 -0.313821 0.068743 -0.067875 0.046493 -0.015458 0.078149 -0.243688 0.055535 -0.080272 -0.046603 0.045089 0.037471 -0.133423 -0.274405 -0.072013 -0.166701 0.153863 -0.073965 -0.026441 -0.051897 -0.082405 -0.053356 0.052534 -0.148456 0.186864 0.179737 0.215890 0.371272 -0.110193 0.005348 -0.048204 0.045439 -0.073210 0.203145 0.109997 -0.071447 -0.070322 0.093641 0.025101 -0.192542 0.147451 -0.049491 0.031177
MAD 0.028199 -0.035052 -0.156321 0.121288 0.162242 -0.164812 0.109292 0.001217 -0.266299 -0.008445 -0.300416 -0.198664 -0.082374 -0.002027 -0.097545 -0.279037 0.026201 0.039708 -0.087871 0.242149 0.166131 0.054219 0.173752 0.083373 0.051676 -0.021118 0.105191 -0.007926 0.006525 0.083443 -0.043574 0.212149 -0.112361 -0.024295 -0.004172 0.083590 -0.040275 -0.153985 0.119136 0.104411 -0.052031 0.102823 -0.070478 -0.156648 -0.047503 -0.137311 0.115419 0.060541 -0.084807 -0.245446 -0.018221 0.100004 0.192979 0.086405 -0.146105 0.112203 -0.120932 -0.202689 0.401487 0.332294 0.075079 -0.181829 0.002093 -0.061847 0.304720 -0.035835 -0.076836 0.005227 -0.077567 -0.182253 -0.012553 -0.024665 -0.320608 0.013455 0.077613 0.020126 0.122725 -0.128665 -0.046456 -0.166692 -0.085773 0.058700 0.233275 -0.073846 -0.196313 0.006765 -0.079595 -0.142014 -0.189539 -0.058928 0.200762 0.067590 0.038940 0.151389 0.175753 -0.183209 -0.112058 -0.119412 -0.047806 -0.149847 0.090387 -0.140153 0.077297 -0.067661 -0.154566 -0.113810 -0.152018 -0.036409 0.067808 -0.051646 -0.006617 -0.099358 0.058140 -0.022031 0.141425 0.118008 0.038885 -0.068251 0.069632 0.037670 0.180536 0.001211 -0.029633 0.085317 -0.192225 -0.171243 -0.026421 -0.029132 -0.088884 0.005473 0.000167 0.122735 0.093152 0.150760 0.072595 -0.034328 0.186565 -0.223431 0.017662 -0.065017 -0.174094 -0.004258 -0.073216 -0.047913 0.077322 0.047127 0.006832 0.056087 0.107666 -0.235089 0.118132 0.069904 0.011950 0.051945 0.066763 0.165753 0.051501 0.087700 0.029925 -0.030596 0.076118 0.118476 -0.094259 0.187209 0.163464 0.075779 -0.145785 0.044531 0.106696 0.140706 0.093208 -0.126129 -0.247027 -0.163414 -0.111877 0.027586 -0.018779 -0.194067 0.056744 0.167492 0.083714 0.163194 0.028587 0.098059 0.329005 0.005841 -0.233531 -0.249756 0.115347 0.086536 -0.003372 -0.071295 -0.067068 0.020994 0.098185 -0.019512 0.243790 0.063486 -0.205888 -0.015241
GRN -0.106559 -0.380244 -0.276386 0.157921 0.038736 0.039061 0.054865 0.217118 0.075674 0.155906 0.111200 0.004577 0.108086 0.061301 -0.122303 -0.152382 -0.135286 -0.070459 0.283578 0.404819 -0.067883 0.121936 -0.042749 0.277742 -0.015540 0.006960 -0.163562 0.102119 0.040695 -0.004177 -0.160919 -0.056114 0.048853 0.066304 0.018258 0.069439 -0.056627 0.234360 0.051835 -0.030161 -0.069856 -0.009509 -0.092954 -0.359235 0.293044 -0.094712 -0.179790 -0.115540 0.045989 -0.077128 -0.028688 -0.042653 0.069026 0.146661 0.045870 0.038177 -0.057007 -0.117652 0.175988 0.062024 0.209357 0.054596 0.311102 0.095922 0.175434 0.264866 -0.157227 -0.036620 0.130632 -0.136436 -0.036105 -0.160386 0.043660 -0.020750 0.246015 0.239220 0.016253 0.030740 0.125819 -0.132496 -0.098976 -0.030665 0.421728 -0.044782 0.225365 -0.029867 0.039761 0.236199 0.068235 -0.040604 -0.395188 -0.113010 0.344433 0.125435 0.072230 -0.049751 -0.274864 0.279532 0.280034 -0.223348 0.121557 -0.066679 -0.049142 -0.336831 -0.031577 -0.185844 -0.063457 -0.064533 0.321479 -0.116489 -0.287320 -0.109106 -0.232320 0.009089 0.323182 0.092946 -0.037454 -0.014512 -0.100362 -0.227971 0.249168 -0.142769 -0.214183 0.019563 -0.053767 -0.327862 0.111633 0.127423 0.094970 0.155170 -0.153647 0.042777 0.209424 0.341824 0.386187 -0.038128 0.251594 -0.155650 0.113753 0.057035 -0.017910 0.001043 0.060568 -0.274242 -0.134811 -0.003183 -0.006617 -0.024320 0.334453 0.089359 -0.230606 -0.134871 0.041444 -0.111587 -0.090877 -0.008867 0.101306 0.041235 -0.099524 -0.073785 -0.000383 -0.230527 -0.076663 -0.085979 -0.055295 -0.163670 -0.253230 0.354437 0.114982 0.143135 -0.136329 -0.004278 0.007775 0.173068 -0.309139 -0.190590 -0.066690 -0.382064 0.318846 -0.114964 -0.081015 0.322152 0.108129 -0.165846 -0.036493 0.035978 -0.065976 -0.178467 0.042493 -0.261045 -0.097630 0.080653 0.034123 -0.075595 -0.036267 -0.043474 -0.065341 0.054663 0.222336 -0.152157
QTI -0.288674 -0.207079 0.131322 0.033462 0.140743 -0.041809 0.099085 -0.066552 -0.016782 0.076887 -0.108547 0.054130 -0.089300 -0.039143 -0.020875 -0.173165 0.039767 -0.296291 -0.006289 0.030887 -0.138805 0.073868 0.129613 0.099154 0.242608 0.167267 0.007800 0.016745 -0.079691 0.014380 -0.211612 0.093139 0.085662 -0.113212 0.211468 -0.119385 0.054703 0.137544 0.036337 -0.130009 -0.035896 0.123133 -0.097009 -0.168377 -0.060593 -0.032768 -0.040070 0.069039 0.053568 -0.089054 -0.105957 -0.136235 0.122255 -0.197031 0.151605 -0.067920 -0.179740 -0.271280 0.126432 0.142151 0.039677 -0.106465 -0.057705 -0.039690 -0.164544 -0.123307 0.126737 -0.092206 -0.018181 -0.260942 -0.018194 0.003176 -0.077271 -0.052819 -0.143761 0.038200 -0.068142 0.129806 -0.067419 -0.151753 -0.029962 0.162520 -0.085831 -0.044871 -0.113568 -0.188330 -0.182312 0.078651 -0.105186 -0.090872 0.171203 -0.106981 0.072152 0.070079 0.005077 0.144803 -0.085071 0.005370 0.207945 0.119477 0.093986 -0.092158 0.140626 -0.097255 -0.133435 -0.087542 -0.086864 0.164418 0.034480 0.034605 -0.138211 -0.197588 -0.107892 -0.012431 0.174640 0.140734 0.029603 -0.074918 0.126866 -0.044827 0.172678 -0.085052 0.002435 0.002162 0.067982 -0.158972 0.154233 0.165423 0.049941 0.042261 -0.008500 0.049286 0.135564 -0.124998 -0.049458 0.170033 0.170158 0.107598 -0.020437 0.039407 0.128881 -0.070390 -0.204021 -0.098102 0.225823 0.100658 -0.258864 0.044402 0.054711 0.037576 -0.200428 -0.075442 -0.083043 -0.121886 0.016808 0.020968 0.115534 0.058770 -0.032369 -0.108758 0.048464 -0.023066 0.013048 -0.070570 -0.000389 -0.076564 -0.145852 -0.024019 -0.061614 -0.089150 -0.107915 0.107227 -0.130121 -0.030872 -0.038753 -0.112917 -0.027239 -0.146288 -0.200584 0.043018 0.022510 0.191523 0.176446 0.028146 -0.178624 0.083311 -0.186986 -0.081718 -0.099994 -0.026995 -0.044212 -0.131622 -0.022896 0.156476 -0.129256 0.107742 -0.017228 -0.122700 -0.055313 0.136097
AIY -0.163209 -0.133749 -0.028562 -0.109608 -0.009807 0.062876 0.010436 -0.070190 -0.016111 0.005963 0.028638 -0.032130 0.092526 0.045466 -0.049652 -0.098882 0.091759 -0.203339 -0.113115 0.000662 0.058684 0.167798 -0.080150 0.150977 0.296302 -0.069351 0.092198 0.149104 0.043061 0.161644 0.006876 -0.064976 -0.138272 0.050547 0.012070 0.102375 -0.060415 0.066965 0.265671 0.069445 -0.140052 0.083056 -0.018356 -0.105978 -0.174264 -0.027434 -0.055693 -0.205568 0.030292 -0.004970 -0.024172 -0.004579 0.056514 -0.006359 -0.026711 -0.039124 -0.072189 -0.083467 0.323695 0.051167 0.190690 -0.041579 0.124698 -0.165510 -0.021380 -0.030196 0.068333 0.017189 0.123537 0.033445 0.004633 -0.099243 -0.058576 0.225685 0.027557 0.109777 0.156492 0.028470 -0.015101 -0.357078 0.238344 -0.053615 0.127200 -0.037837 -0.107196 -0.132757 0.038383 0.041478 0.048456 -0.061448 0.123034 0.041095 0.017583 0.001796 -0.025980 -0.102994 -0.105850 -0.120943 -0.164656 0.109580 0.064858 -0.083367 0.286543 -0.275631 -0.140677 -0.144471 -0.086213 0.001021 0.023792 -0.043055 -0.132507 -0.007500 -0.014838 -0.041677 0.108989 0.013177 0.105584 0.045454 -0.106792 0.036613 0.127695 -0.122935 0.061017 0.009570 0.296860 -0.135655 0.012545 0.198641 -0.021505 0.034427 -0.148918 0.118930 0.008095 -0.049833 -0.083541 0.028358 0.064592 -0.035205 0.079770 0.126258 0.030687 0.106289 0.049605 -0.081177 0.001067 0.006636 -0.092311 0.192170 0.045252 -0.012261 -0.143538 -0.197580 -0.176355 -0.062555 0.002552 0.190851 -0.015763 -0.100984 0.000943 0.061662 0.015257 0.064908 -0.067842 -0.095513 -0.017454 0.000972 -0.089460 0.082509 -0.034288 -0.085674 -0.074161 -0.068055 -0.121869 0.003324 -0.111631 0.003835 -0.063335 -0.048591 -0.092983 0.034661 0.014775 0.032365 0.261646 0.005603 -0.069999 0.019839 0.127357 -0.163143 0.162612 -0.070929 0.040272 0.014700 0.048710 0.003409 -0.157627 -0.178482 0.008575 -0.056924 -0.119003 0.064747
NYL -0.087916 -0.141723 0.053772 -0.217844 0.099194 -0.088109 -0.002075 -0.070446 -0.039879 -0.105048 -0.031948 0.038575 -0.052670 0.097765 -0.274595 -0.108168 -0.023841 -0.147185 -0.250210 -0.011939 0.060394 0.077962 0.185398 0.003897 0.208006 -0.009395 0.066453 -0.126916 -0.069679 0.113959 -0.117777 -0.000534 0.019928 -0.156316 0.043823 -0.028009 0.033913 0.020958 0.100586 0.128027 -0.141671 0.020972 0.135940 -0.115647 0.119785 0.218529 -0.047251 0.006220 0.168639 -0.004391 -0.024423 0.020266 -0.086230 -0.021893 -0.088295 -0.128554 0.092908 -0.042539 0.097335 0.057327 0.050398 0.062429 0.113170 0.007458 -0.090226 0.029020 -0.144331 -0.027972 0.109485 -0.131546 0.226369 -0.100753 -0.010144 0.083383 0.036796 0.032123 0.008069 -0.080384 0.006727 -0.132285 0.132166 0.021524 -0.033443 0.082737 0.000317 -0.095718 -0.021272 0.050873 -0.012665 -0.099245 0.114620 -0.037356 0.016832 0.015209 0.059530 0.102134 -0.225724 -0.049236 0.051479 0.034617 0.141723 -0.097834 0.139635 -0.102526 -0.234441 -0.112414 -0.055350 0.143092 0.248015 0.037118 0.008492 -0.042106 -0.277532 -0.110562 0.142674 0.006652 0.083856 -0.094782 -0.009207 0.013980 0.045046 0.074133 -0.005757 0.010268 0.086336 -0.054401 0.171309 0.176320 0.098845 -0.138704 -0.104558 0.091316 0.050842 0.101667 -0.137150 -0.080986 0.117486 0.087842 0.133321 0.067991 0.068946 -0.013305 -0.166851 0.018522 -0.014883 0.048553 -0.010704 0.362154 0.022247 -0.041098 -0.040482 0.250165 -0.025975 -0.051966 -0.025322 0.025645 0.003500 -0.016911 0.097198 0.078644 -0.139312 0.071943 -0.092260 -0.115218 0.160527 -0.272900 -0.024767 0.198786 -0.114496 -0.105950 -0.147647 -0.147386 -0.167891 0.067147 -0.132359 -0.035257 0.074762 0.059205 0.031713 0.006386 0.107575 0.046301 0.123896 -0.028301 0.002568 -0.167127 -0.211164 -0.314314 0.072709 0.083255 -0.010327 -0.121131 0.061309 -0.157138 -0.160986 -0.044223 0.002522 -0.093658 -0.045775 0.004188
IYG -0.208022 -0.034640 0.206916 0.076463 0.036650 -0.054949 0.210722 0.100544 0.099157 -0.106029 0.147452 0.169021 -0.125442 -0.050310 -0.027160 0.060108 0.158278 0.244886 -0.136818 0.046584 -0.038614 0.066071 0.290736 0.186285 0.043812 0.056644 0.085545 0.106019 0.044575 0.194323 -0.132448 0.130561 -0.135823 -0.031399 0.242545 -0.238749 0.316234 -0.179571 0.194681 -0.283177 -0.050682 -0.052677 0.434116 0.033569 0.279277 0.051438 -0.090810 -0.167884 -0.092149 0.148976 -0.175717 0.021632 0.120991 -0.043285 -0.084788 -0.070541 -0.265771 0.049602 0.171240 -0.094301 0.031594 0.231631 0.082996 -0.374357 0.092317 -0.130363 -0.256242 -0.156284 -0.051676 -0.402520 0.013024 0.177407 -0.044513 0.176230 0.221691 -0.067662 -0.204907 -0.312667 0.078733 -0.093669 -0.041922 -0.202245 0.165794 0.018957 -0.093926 -0.269857 0.188277 0.136014 0.018703 0.106242 -0.021161 0.055429 0.138845 -0.124224 0.093783 0.411893 -0.262011 0.068546 -0.137827 0.276565 -0.087665 -0.339617 -0.069830 -0.134788 -0.096475 -0.262454 -0.047467 -0.049541 0.167230 0.146197 0.073310 0.076452 0.125644 0.191971 -0.104187 0.008610 0.077238 0.108353 -0.403684 -0.261690 0.036270 -0.012376 0.209008 -0.214772 -0.098328 -0.112744 -0.020173 -0.056378 -0.134858 -0.267594 -0.194221 0.225065 -0.356107 0.156253 0.014915 0.134708 -0.023590 0.101937 0.067278 -0.032735 -0.245950 -0.004898 0.139868 -0.124978 0.200281 0.300491 0.214975 0.296416 0.227619 -0.136530 -0.243955 -0.005951 -0.216653 0.063465 -0.160917 -0.070531 -0.056469 -0.058452 0.215004 -0.017170 -0.081155 0.340318 -0.304725 0.034531 0.141089 0.324696 -0.301391 0.055973 -0.007597 -0.219899 -0.462831 -0.148534 -0.160351 -0.177446 -0.191744 -0.033536 -0.136099 -0.230084 0.049742 -0.126230 -0.252299 0.078858 0.243103 -0.089529 -0.371500 0.110296 -0.230947 -0.286235 -0.001137 -0.010805 -0.181993 -0.212694 0.049956 -0.171602 0.198262 -0.023602 0.170089 -0.245026 0.169458 0.075186
FTP -0.118171 -0.011991 -0.046886 -0.088237 0.049403 -0.134895 0.188506 0.096299 -0.006708 -0.048258 -0.089295 0.036318 0.096773 0.052398 -0.048694 -0.133900 -0.050587 0.033135 -0.181175 0.077103 -0.069804 -0.044802 0.129914 -0.032496 0.138006 -0.045681 -0.025214 -0.000828 -0.090348 0.108994 -0.106272 -0.009682 0.040920 -0.087045 -0.040832 -0.133222 0.045336 -0.128297 -0.040417 0.077725 -0.044668 0.003067 -0.041575 -0.095892 0.073340 0.131138 0.037718 0.065028 -0.001749 -0.241167 0.226014 0.086245 0.208921 0.208226 -0.038222 0.010351 0.015844 -0.045544 0.098470 -0.044821 0.030916 0.169209 -0.047366 -0.229826 0.070955 0.051333 0.035391 -0.133882 0.095810 -0.196427 0.102062 -0.060307 -0.047690 0.113544 0.044994 0.063730 0.057181 0.072828 0.077871 -0.134780 0.053091 0.001818 0.050957 -0.082159 -0.021495 -0.040491 0.076444 0.114532 -0.040585 -0.092948 0.090912 -0.111534 0.041458 0.006158 0.093991 0.027811 -0.087273 0.113609 0.056612 -0.020491 0.013274 -0.150992 0.086197 -0.096458 -0.228073 -0.047051 -0.115489 0.014122 0.086818 0.071859 0.087840 -0.188188 0.125937 -0.052833 -0.040881 0.144205 0.090183 0.012955 -0.003176 0.102315 0.010735 0.077216 -0.043092 0.137482 0.085907 -0.195291 -0.041791 0.187567 -0.142609 0.099231 -0.016797 0.065564 0.143479 -0.068983 0.100460 0.079322 0.055243 0.122763 -0.050683 0.005635 0.110093 -0.050389 -0.019322 0.049948 0.163365 0.012419 -0.063600 0.121135 0.133990 0.090339 -0.029800 0.142705 -0.042330 0.021959 0.026100 0.012145 0.083936 -0.024617 -0.009475 -0.003026 0.119412 0.167088 -0.012315 0.020743 -0.135918 -0.166531 -0.006202 -0.021016 -0.100904 -0.013321 -0.222888 -0.052861 -0.073652 -0.017622 -0.178133 0.157511 -0.036471 -0.051057 -0.156068 0.014816 0.195057 0.145415 -0.042427 0.056718 -0.018055 -0.036067 0.020642 -0.084829 0.011514 -0.015647 0.205924 -0.053656 0.056130 0.076170 0.033409 0.098943 -0.082612 -0.044808 -0.006069 0.119738
FKK -0.135009 -0.171029 -0.055828 0.005503 0.007616 -0.036549 -0.003187 -0.003658 0.114739 -0.003070 -0.002768 -0.006241 0.041827 0.098861 -0.038480 -0.134953 -0.070501 -0.047181 -0.164316 -0.133036 0.037650 -0.042972 0.126987 -0.048986 0.095181 0.047757 0.286076 -0.094699 -0.006147 0.020998 -0.321763 0.118373 0.010124 -0.193175 -0.079054 -0.017901 0.103692 0.061299 0.073341 -0.040550 -0.064248 0.118770 0.112908 -0.104823 -0.033841 0.260108 -0.053396 0.066344 -0.104638 -0.086402 -0.036092 0.010154 0.014988 -0.008711 0.040198 -0.100046 -0.087392 -0.192622 0.257036 -0.023811 0.022393 0.077583 0.087212 -0.117477 -0.053295 -0.039329 -0.097200 -0.048090 0.348045 -0.143341 -0.016774 0.110659 -0.002905 0.074000 0.025719 -0.063482 0.117070 -0.091227 -0.022525 -0.052289 0.178192 0.077665 0.076729 -0.035059 -0.045968 -0.276758 -0.014320 0.132898 0.136441 -0.023339 -0.017367 0.006309 0.048326 0.173536 -0.059025 0.082075 -0.061276 -0.155251 0.065298 0.200565 -0.056383 -0.166945 0.014277 -0.176126 -0.251763 -0.078681 -0.139496 -0.050114 0.141578 -0.076545 -0.132410 -0.107187 -0.107556 -0.126758 0.005450 -0.066496 -0.045087 0.187846 0.149633 -0.015853 -0.013296 0.040342 -0.144241 0.039564 0.116675 -0.081133 -0.006432 0.171597 0.076250 -0.066694 -0.074607 -0.020428 0.125480 0.001399 0.143524 0.136678 0.066020 -0.004417 -0.042314 0.048215 -0.065656 -0.223996 -0.200806 -0.043874 -0.124011 0.035449 -0.134534 0.244852 0.121886 0.040108 -0.235152 0.077779 -0.067601 -0.029822 -0.261043 0.062290 0.181883 -0.172196 0.047867 0.045023 -0.055208 0.077192 0.104489 -0.065377 0.029618 -0.215993 -0.182086 -0.157855 -0.128376 -0.264887 -0.229707 -0.198606 -0.085916 0.112295 -0.011653 -0.105467 -0.094313 -0.003816 0.072733 -0.049138 0.039448 0.058320 0.138920 -0.042570 0.221070 -0.183074 -0.122394 -0.404047 0.178449 -0.042305 0.030353 -0.011610 -0.012461 0.154542 0.121410 -0.002701 -0.042568 -0.133076 0.055065 0.040051
VEF -0.042638 0.045337 -0.050990 -0.087889 0.085005 -0.225432 0.121633 -0.046463 -0.098160 0.155383 -0.103884 0.234769 -0.144034 0.055655 0.088930 0.009429 -0.045714 -0.076885 -0.084402 -0.162238 -0.019372 -0.021337 0.022518 -0.002266 0.119841 0.223920 0.207662 0.010091 0.119191 0.139118 -0.236933 -0.008439 -0.018134 -0.024481 -0.015124 0.011271 0.050122 -0.201308 0.080899 0.116941 -0.080627 0.046146 -0.001360 0.021465 0.043906 -0.022753 0.038849 0.078097 0.041365 -0.188920 0.148609 -0.057687 -0.106435 0.010685 0.090508 0.213736 -0.024571 -0.068429 0.167847 0.063980 -0.126732 -0.030844 0.153087 -0.038175 0.173546 -0.048264 -0.048105 0.091165 0.336260 -0.202470 0.080583 0.079408 0.141445 -0.073486 0.004725 0.135235 0.043575 -0.123784 0.109520 -0.190507 -0.111477 0.134134 0.290135 -0.063181 -0.079521 -0.236594 -0.050243 -0.040815 -0.145705 0.067263 0.179885 0.054934 -0.029373 -0.077474 0.262544 0.065229 -0.158811 -0.213267 0.055524 -0.098244 0.107496 -0.161227 -0.033544 -0.210756 -0.180856 -0.059049 -0.081781 -0.039219 0.086160 0.085935 -0.097937 -0.050521 -0.235176 0.207208 0.050135 0.287368 -0.175120 0.115405 -0.030721 -0.141523 0.150302 0.175649 -0.017551 0.103588 -0.008570 -0.030671 0.118142 0.209133 0.171907 -0.007011 0.035226 -0.121747 0.028746 0.016868 0.018062 0.045003 0.048790 0.019923 -0.062451 0.165987 0.037242 -0.013830 0.066747 0.111657 -0.067174 0.135470 -0.141336 -0.013332 0.111010 -0.085681 -0.106985 0.078896 0.326681 0.058165 -0.061430 0.040624 0.117307 0.187064 -0.170507 0.041497 -0.093601 0.039096 0.056545 0.074698 -0.070922 -0.017143 -0.081721 0.048177 -0.079924 -0.235200 -0.061293 -0.133527 -0.001637 0.292554 -0.226219 -0.349880 -0.068241 -0.080467 0.057158 -0.087634 0.086212 0.029969 0.104626 -0.194838 -0.040820 0.044052 -0.047033 -0.174113 -0.106857 -0.123323 0.089281 -0.051487 -0.003924 -0.148174 0.075309 -0.213730 0.126094 -0.156217 0.029204 -0.039809
NPV -0.083782 -0.316373 -0.018023 0.176960 -0.202578 0.291918 0.098326 -0.111744 -0.117673 0.017023 -0.052515 0.119207 0.025168 0.066455 -0.061526 0.015647 -0.037681 -0.247826 -0.051857 0.177373 0.025674 -0.106842 -0.206946 -0.012329 0.026284 0.128152 0.380471 0.011316 0.096781 0.236727 -0.055240 -0.007955 0.135665 -0.045862 0.103067 -0.093264 -0.121757 -0.116398 0.065556 -0.131068 -0.135117 0.103826 -0.099471 -0.016843 -0.007577 0.013896 -0.105360 -0.035087 -0.060392 -0.150549 -0.189445 -0.030482 -0.152904 0.068456 -0.153005 -0.283889 -0.110728 -0.294306 0.061499 0.158675 0.028966 -0.198297 0.124129 0.051804 -0.031552 -0.414437 0.047459 0.078022 -0.127317 -0.172829 -0.024793 -0.014544 -0.092168 0.029134 -0.089202 0.253476 -0.017399 0.049079 0.073189 -0.268460 0.005729 -0.008979 -0.047306 -0.096251 -0.083206 0.054716 -0.006321 -0.043994 -0.115249 -0.129522 0.023540 -0.190384 0.140837 -0.124842 0.081706 -0.080430 -0.224309 0.187160 0.218767 0.184728 -0.144506 -0.466541 -0.088507 -0.132259 -0.151301 -0.029161 -0.027091 0.003244 0.137425 -0.027302 -0.013693 -0.169449 0.064948 0.015476 0.100613 0.113230 -0.022458 0.102349 0.053759 0.045238 0.000401 0.163656 0.077202 0.068264 0.123723 -0.087102 0.015762 0.270688 -0.087031 0.055839 0.078788 -0.118535 0.021607 0.045774 0.167500 0.028854 0.211707 0.235875 -0.164217 0.202406 -0.435567 0.319313 -0.179336 -0.075999 0.228543 0.177976 0.158199 -0.037676 -0.003743 -0.165196 -0.011671 0.103424 -0.308057 -0.246421 -0.168289 -0.219568 0.097211 -0.029734 0.156217 -0.346139 -0.099635 -0.052727 -0.023141 0.258948 0.122516 -0.161860 -0.032308 -0.087939 -0.231564 -0.047039 -0.140333 -0.053174 -0.026521 0.013736 -0.333923 -0.224954 -0.005256 -0.006819 0.110838 0.178046 -0.202515 -0.065444 0.075949 0.022977 -0.103056 -0.023619 -0.113372 0.105468 -0.236917 -0.132610 0.273357 0.021645 -0.236148 -0.310780 -0.074675 -0.030058 -0.134807 -0.025073 0.056146 0.151700
LWL -0.157426 0.059244 -0.189743 -0.182104 0.131510 0.098166 0.116069 0.015986 -0.110933 -0.025484 -0.184162 0.158303 0.181993 -0.204502 -0.005064 -0.123341 0.074575 -0.000167 -0.232104 0.089930 0.077977 0.278282 -0.057052 0.088910 -0.063365 -0.100726 -0.195701 0.005004 -0.037724 0.094955 -0.144444 -0.088732 0.112786 -0.107092 -0.199349 -0.160278 -0.164873 0.100982 0.053044 -0.198475 0.071992 -0.033689 0.149375 0.003032 0.031710 -0.073214 0.028489 -0.078589 -0.023591 -0.074735 0.050779 -0.091102 -0.026321 -0.040300 -0.089516 -0.051454 -0.014061 -0.188993 0.238952 0.090864 -0.047349 0.085774 0.137039 0.031269 -0.221926 -0.106732 0.049218 -0.100608 0.016619 -0.099442 0.088432 -0.123132 0.040880 0.021234 0.029762 0.075463 0.040553 0.087372 0.052029 0.007570 0.115952 -0.030298 0.178567 0.164313 -0.060653 0.027429 0.137159 0.214508 0.094170 -0.011435 -0.201061 0.022642 0.037319 0.104319 0.127424 -0.020119 -0.014236 -0.014765 -0.006178 0.178260 0.152691 -0.270612 0.194105 -0.076764 0.017151 0.001932 -0.314661 -0.083780 0.055337 -0.035914 -0.039913 -0.001075 0.000648 -0.006919 -0.108021 -0.090009 -0.066157 -0.240245 -0.109513 -0.050683 -0.003534 0.045479 0.086859 -0.205439 -0.009198 -0.073048 0.072835 0.227046 0.101557 -0.071072 -0.008259 0.074136 -0.071507 0.026970 -0.042697 -0.011779 0.037936 0.180492 -0.103552 -0.040753 0.091802 -0.066572 0.031944 0.116696 0.028413 0.166770 -0.062781 0.116322 -0.180401 -0.025447 -0.226327 -0.163894 -0.191441 -0.068763 -0.086137 0.023373 -0.040539 0.034222 0.183055 -0.027991 0.032345 0.209233 0.010406 0.026620 0.110581 -0.149352 0.002368 0.148782 -0.134142 0.004934 -0.007978 -0.036452 0.063767 0.143910 -0.156013 0.011743 -0.035225 0.040739 0.112052 0.047759 -0.026884 -0.061054 0.032450 -0.104363 -0.112712 0.033021 0.097868 -0.134970 0.006570 -0.090221 -0.147609 -0.062663 0.075339 0.151975 -0.041308 0.058477 -0.047342 0.134366 0.067443 0.091688
QLF 0.011420 -0.168839 -0.054845 -0.047380 0.011007 -0.099082 0.067091 0.023946 -0.134313 -0.083220 -0.024364 -0.000288 -0.060750 0.091457 0.038069 -0.114760 -0.056751 -0.121344 -0.206807 0.084787 0.124271 0.218560 0.127787 0.154373 0.110342 0.152540 0.113150 0.163122 -0.178238 -0.010941 -0.107135 -0.012193 -0.002039 -0.099414 0.133221 -0.083981 0.048781 0.128933 0.206383 0.105554 0.037111 0.149952 0.008415 -0.002298 -0.025395 0.111588 0.021656 0.108787 -0.035679 -0.041433 0.019182 -0.028126 -0.009712 -0.018607 0.036011 -0.020843 -0.055216 -0.092716 0.099069 0.048593 -0.047892 -0.059600 0.001572 -0.111214 0.045164 -0.049762 0.008119 -0.096904 0.142418 -0.216645 -0.008236 -0.029087 0.089845 0.166133 -0.003503 0.019815 -0.150717 -0.098085 0.100028 -0.047250 -0.190350 -0.016552 -0.044721 -0.086509 -0.085726 -0.138271 -0.167534 0.036433 0.057422 -0.023153 -0.069022 0.012150 0.096071 0.042348 0.100963 -0.056914 -0.134543 0.004503 0.002247 -0.027293 0.221239 -0.049580 0.183990 -0.081082 -0.102593 -0.185274 -0.228318 0.114163 0.021868 0.165429 -0.196680 -0.096032 -0.078378 -0.057725 0.252106 0.093599 -0.067238 -0.021459 -0.011059 0.173356 0.194571 -0.025491 0.043477 -0.028865 0.125186 -0.230007 -0.038586 0.243459 0.053048 -0.124041 -0.062049 0.147906 0.032279 -0.048339 -0.108907 -0.018033 0.070451 0.199574 -0.005938 -0.107280 -0.069106 -0.053301 -0.015037 0.077983 0.074801 0.170359 -0.044881 0.156970 -0.042192 0.019853 -0.112211 0.066507 0.030044 0.035179 -0.027865 -0.096342 0.012986 -0.020408 0.153638 0.134775 -0.021591 0.070460 -0.065355 0.050190 0.095272 -0.046923 -0.066478 0.028226 -0.053675 -0.160695 -0.091320 -0.096812 -0.039664 0.081437 -0.007590 -0.018808 0.056924 -0.201020 0.026003 -0.096801 0.042200 0.091732 0.124678 -0.013366 -0.096698 0.060381 -0.093422 -0.165355 0.029472 -0.133364 0.122802 -0.071568 0.119595 0.118951 -0.062008 -0.039861 -0.049723 -0.094118 -0.016692 -0.094341
EFD -0.106168 -0.049414 -0.059634 0.243067 -0.178456 0.024276 0.119834 0.141792 -0.026136 -0.013766 -0.017570 -0.045155 0.056990 0.007389 -0.085553 0.022069 -0.034794 -0.284769 -0.117834 0.258573 0.064719 -0.104399 0.035978 -0.021654 0.145021 0.308115 0.018264 0.113263 -0.104191 0.279594 -0.256033 0.148636 0.080066 0.127109 -0.199708 0.069261 0.472397 -0.015693 0.004576 0.091062 -0.054588 0.108860 -0.011072 0.018852 0.049958 0.116567 0.293195 0.075125 -0.073985 -0.000312 -0.116675 -0.175861 0.177740 0.050980 0.085912 0.151747 0.088040 -0.186922 0.348315 -0.152066 -0.146983 -0.023388 0.010361 -0.078104 0.106447 -0.002332 -0.056467 -0.034525 0.236714 -0.238450 -0.040328 -0.020139 0.114271 0.003497 -0.002413 -0.051630 -0.054054 -0.060181 0.144321 -0.272268 0.046207 -0.068260 0.028609 0.089449 0.044187 0.142449 0.200474 0.001042 0.093269 -0.138772 -0.098604 0.143189 -0.122372 -0.036580 0.123911 -0.073713 0.034579 -0.114720 0.000801 -0.081714 -0.045420 -0.094568 0.137723 -0.067616 0.036759 -0.238381 -0.028816 -0.036782 -0.018741 -0.150558 -0.125354 -0.024867 0.016259 -0.160105 0.015812 -0.061647 -0.059070 0.012054 0.196439 -0.060281 0.162510 0.150126 -0.277450 -0.007744 0.021086 -0.002405 0.032344 0.041728 0.095769 -0.178650 -0.118794 -0.089659 0.105800 0.160357 0.164519 -0.055132 0.092379 0.174052 -0.143974 0.010169 -0.188547 -0.110252 -0.104704 0.090630 0.095678 0.013232 -0.049617 0.210485 -0.027605 -0.012913 -0.167077 0.119606 0.072879 0.174483 -0.053274 0.133133 0.066413 -0.020194 -0.029974 -0.074870 0.171326 0.078873 -0.258138 0.226860 0.100102 -0.047344 0.084792 0.103001 0.012035 -0.110747 -0.111816 -0.001721 -0.107483 0.025525 0.015267 0.149666 -0.184152 0.046236 -0.000602 0.108774 0.123037 0.157202 0.214507 -0.076402 0.269990 -0.060204 -0.137561 -0.212108 0.163782 -0.084151 -0.070599 -0.122653 -0.107443 -0.162310 0.249110 -0.177542 -0.014782 -0.073920 -0.153544 -0.069769
KRK -0.142009 -0.132241 0.002291 0.149586 -0.004848 0.064985 -0.148616 0.129842 0.092229 0.043882 0.014830 -0.071964 0.132862 -0.036932 -0.204745 -0.183990 0.013417 -0.207914 -0.051234 0.033479 0.123851 0.144718 0.077230 -0.056856 0.148241 0.031854 -0.006080 0.027940 0.245640 0.003394 -0.273483 0.005604 0.322597 -0.241202 -0.191359 0.129209 0.095214 -0.041919 -0.014189 0.067982 -0.159136 0.017329 0.156459 -0.231491 0.055919 0.106590 0.209652 -0.213988 -0.014203 -0.107924 -0.091125 -0.071315 0.216706 -0.101882 0.094941 0.038453 -0.164128 0.014714 0.208765 0.324953 0.217978 0.131152 0.141017 -0.044196 -0.025764 0.130604 -0.205447 -0.063726 0.143678 -0.094779 0.290579 0.017956 0.088415 0.227917 0.094963 -0.013761 0.061692 -0.177831 -0.036757 -0.097028 0.014197 0.005631 0.081377 -0.063643 -0.191544 -0.203732 0.392312 0.042384 0.038087 -0.108486 -0.239308 0.078330 0.129732 -0.002704 -0.029517 0.094545 -0.114098 0.029330 0.048650 0.310674 0.124964 -0.189453 -0.058276 -0.040947 -0.355514 -0.053736 -0.126377 -0.143090 0.200619 -0.048282 -0.154379 -0.149457 -0.129577 -0.139084 0.027322 0.046925 0.033285 0.201645 0.156653 0.171433 -0.020829 0.121214 -0.092811 0.041691 0.153081 -0.066583 0.142351 0.130626 0.017902 -0.008624 0.160610 0.021166 0.078375 0.065695 0.107610 -0.087536 0.180139 -0.116466 -0.059581 0.119343 -0.110239 -0.082525 -0.105113 0.110918 0.125415 0.085972 -0.208409 0.222476 0.122518 -0.054010 -0.308659 0.055253 0.190617 -0.053809 0.009440 -0.109881 0.099777 0.090323 0.044500 0.066940 -0.035771 0.091907 0.122586 -0.068345 0.050657 -0.295119 -0.131924 -0.150789 0.170169 0.050629 -0.303367 -0.049527 -0.065157 0.139735 0.038168 0.057533 -0.048047 0.097448 0.287760 -0.102042 -0.005469 0.062142 -0.176131 0.093768 0.049693 0.025578 -0.062500 -0.256518 0.102337 0.172281 0.127799 -0.136155 0.096122 0.018382 0.148196 0.045907 0.256778 -0.210608 -0.009852 -0.144662
HGV -0.229509 -0.116306 0.301109 -0.358342 0.204103 0.009237 0.393055 -0.080693 -0.074053 -0.044315 -0.413691 -0.034614 -0.126535 -0.068199 -0.094672 0.172781 -0.022920 -0.169883 0.099875 -0.145854 0.361729 -0.005451 0.087971 -0.321316 -0.114495 0.223733 0.169255 0.045984 -0.111886 0.340952 -0.161569 0.057486 -0.087711 -0.057331 -0.373078 -0.011728 -0.037760 -0.103387 -0.076368 -0.147394 -0.099116 0.185013 0.027653 0.244876 -0.151916 -0.229126 0.226574 0.104204 -0.091822 -0.290015 0.051230 0.304958 -0.167803 0.255564 0.173800 0.307029 -0.337053 -0.236108 0.099120 0.496153 0.006387 0.301045 -0.027310 -0.098386 0.102852 -0.078447 -0.045527 -0.190667 0.211312 -0.060058 -0.445330 -0.069258 -0.200897 -0.175890 0.046017 0.042540 -0.157320 -0.126510 -0.230351 0.099243 -0.086702 0.071847 -0.103945 -0.103046 0.044267 -0.337850 -0.312815 -0.011767 -0.402408 0.022631 -0.190718 -0.068559 0.213194 0.017713 -0.078032 -0.000528 0.166791 0.180204 0.056970 0.104616 -0.115264 -0.067251 -0.020009 -0.198396 -0.300765 -0.058737 0.142434 0.033749 -0.113398 0.074045 0.163985 0.053872 -0.249306 0.037891 0.083765 -0.023142 0.009748 -0.049412 -0.009448 0.026871 0.121865 0.034008 -0.230295 -0.115121 -0.401402 0.045693 -0.043539 -0.115322 0.111922 -0.231812 -0.090108 0.102447 -0.012433 -0.041636 -0.057241 0.335689 0.318386 -0.155762 0.032964 -0.255424 0.254928 0.434284 -0.010920 -0.189467 0.069171 -0.019002 0.037240 0.258783 0.121217 0.049322 -0.230401 0.243273 -0.358606 -0.392695 0.551234 -0.261039 0.120045 0.005162 0.323656 -0.030358 -0.156436 0.228461 -0.234803 -0.110916 -0.139230 -0.207301 0.131604 0.157823 -0.317476 -0.150880 0.072877 -0.179866 -0.079044 0.040597 0.001013 0.198153 0.057271 -0.129934 0.281841 -0.218558 -0.242025 0.246391 0.264520 -0.017844 0.245889 -0.205803 0.259676 0.086220 0.179136 -0.169086 0.295268 0.114094 -0.437679 0.000222 -0.223120 0.027936 -0.080211 0.139180 0.016863 -0.104254
INT -0.101277 -0.029723 0.013889 -0.176201 0.339434 -0.091898 0.074290 -0.040690 -0.145247 0.052348 0.046590 0.170736 -0.138157 0.026660 -0.016649 0.051339 -0.086134 -0.076436 0.029255 -0.114889 -0.121604 -0.226795 -0.124573 -0.033859 0.317743 0.022333 0.151513 0.125270 0.164856 0.234337 -0.077978 0.042289 0.184449 -0.156007 0.347055 -0.292039 0.124669 -0.046187 0.130214 0.046914 -0.096386 0.117421 0.051122 -0.295085 0.055408 -0.004669 0.043911 -0.172606 0.074014 -0.054135 0.073931 0.056525 0.028338 -0.017629 -0.030075 0.034717 0.086040 -0.089367 0.121421 0.158006 0.209276 -0.046285 0.024749 -0.107860 0.074536 -0.005972 -0.063112 -0.044333 0.099507 -0.019772 -0.006319 -0.083887 0.154603 0.054717 -0.021233 0.086458 -0.176324 -0.010467 0.112573 -0.144238 0.221183 0.032391 0.082436 0.052168 -0.090159 -0.042439 0.054102 0.119145 -0.077127 0.028471 0.150804 0.054864 0.215843 -0.080842 0.010732 0.143964 0.007207 -0.118958 -0.082574 0.038001 -0.007975 -0.310222 0.035244 -0.120228 -0.259241 -0.076256 -0.065228 -0.014716 0.081029 -0.125422 -0.183691 -0.000618 -0.017389 0.058462 0.024185 0.144484 -0.102863 -0.018586 -0.008917 0.072882 -0.097807 0.177789 -0.121013 -0.087662 0.088533 -0.193326 0.130914 0.172824 0.070984 -0.093780 0.108471 0.116672 0.014744 0.004440 0.013697 0.174471 -0.103785 0.322075 0.083610 0.004403 -0.034886 0.069662 -0.191551 0.073997 -0.084164 -0.099578 -0.028471 0.418741 -0.011241 0.037476 -0.089147 0.142750 -0.055283 -0.075438 -0.040931 -0.017571 0.230517 -0.179307 0.005566 -0.130025 -0.074113 -0.072841 -0.094754 -0.041449 0.265011 -0.241230 -0.266318 -0.130305 -0.217639 0.013301 -0.112104 0.009830 -0.072667 -0.119516 -0.145914 -0.134884 0.143972 0.059415 0.181543 -0.013731 0.126305 0.010578 0.264924 -0.113945 0.087797 -0.088286 0.110195 -0.208188 0.025138 -0.065540 0.218898 -0.048194 -0.087459 -0.156839 -0.122624 0.123992 0.151636 -0.211530 -0.103241 0.152351
RGY -0.177629 0.119899 -0.098401 -0.260751 0.080241 0.276421 -0.165643 0.052535 0.074100 0.132896 -0.003603 -0.222832 0.234256 0.151785 0.212257 0.006017 0.056749 -0.526383 0.020281 -0.018013 -0.132991 0.145416 -0.108917 -0.064835 0.283000 0.172436 0.053374 -0.294431 -0.026409 0.346901 0.070436 0.126033 0.289090 0.050611 -0.193281 0.149425 -0.107739 0.149182 -0.017680 -0.231548 0.087015 -0.056769 0.204094 0.036002 0.366269 0.023588 -0.034615 -0.132743 -0.381842 -0.088345 -0.040871 -0.334062 -0.196598 -0.155195 0.026628 0.215000 -0.177873 -0.076699 0.323717 -0.116586 -0.223763 -0.143826 0.246720 -0.573432 -0.093945 -0.152512 0.052019 -0.043029 0.287855 0.013568 0.168992 -0.222252 0.012726 -0.221411 -0.035108 -0.365749 -0.126629 -0.261699 -0.431497 -0.523046 -0.081530 0.029581 -0.129658 0.053407 -0.075037 0.225683 -0.136878 -0.215642 0.053803 -0.002294 -0.098457 0.028492 0.089583 0.268344 0.005497 0.227173 -0.292495 0.213008 -0.151274 0.048754 0.067376 0.057897 0.010407 -0.232406 0.015505 0.134478 -0.153092 0.227106 0.021391 -0.039967 -0.380473 -0.141369 -0.446483 -0.253905 -0.159501 0.320426 0.231481 -0.089792 -0.171046 -0.083075 -0.009157 0.187637 -0.414458 0.199811 -0.123912 -0.381418 -0.237547 -0.154177 -0.363608 -0.126694 0.149534 0.286738 -0.296910 0.067614 0.261976 0.060894 0.118867 -0.011988 -0.121714 -0.268660 -0.242193 -0.133368 0.237181 0.060463 -0.250582 -0.032911 -0.084296 0.266727 0.240303 0.028202 0.306915 -0.013663 0.174260 -0.067235 0.437446 -0.178128 -0.060678 -0.250420 0.041108 0.092223 -0.115636 -0.045142 -0.071511 -0.022279 0.198863 0.126109 -0.076175 0.330039 -0.129391 -0.252620 -0.145110 -0.147945 -0.245374 0.119918 -0.074657 -0.087034 0.085128 -0.469312 0.441369 0.243059 -0.137705 0.377551 0.262689 0.253753 -0.205592 0.063446 -0.047109 -0.237763 -0.099782 0.414956 0.083863 -0.277462 -0.023691 -0.079313 0.054297 0.438170 0.080893 -0.216317 0.265718 -0.054703
TEQ -0.079282 -0.093150 0.011881 -0.113857 0.256070 -0.257356 -0.110679 0.054199 -0.067897 -0.050683 -0.153726 -0.017357 0.081964 -0.078630 0.030855 -0.116825 0.085081 -0.037842 -0.015439 0.106995 0.130230 -0.041243 0.029115 -0.083508 0.062574 0.137434 -0.142719 -0.055668 0.031143 0.206094 -0.342914 0.037575 0.073265 -0.016399 0.012486 0.023308 -0.075993 0.089692 0.114435 0.067568 -0.154059 -0.092334 0.106566 -0.045640 -0.049448 0.108460 -0.018133 0.117239 0.227458 -0.095168 0.097179 -0.110282 0.039182 -0.043005 -0.113155 -0.153606 -0.045012 -0.221742 -0.031423 0.058060 0.015845 -0.036687 0.117545 -0.115553 0.038551 -0.043886 -0.064053 0.031019 -0.150937 -0.149332 -0.007186 -0.093447 -0.106734 -0.032582 -0.175913 0.110967 -0.145189 -0.053629 0.028132 -0.108939 0.183578 -0.021175 0.122460 -0.049964 -0.266519 0.032622 0.076631 -0.012471 -0.129082 0.010788 0.038539 -0.137374 0.112281 -0.020527 0.100935 -0.000534 -0.190120 -0.088331 0.081464 0.170343 0.166265 -0.304876 -0.111633 -0.188033 -0.057928 -0.000263 -0.154149 -0.054545 -0.063412 0.024620 -0.040612 -0.104538 -0.087853 -0.295053 -0.017790 0.155579 -0.123092 -0.033248 0.037318 -0.049927 -0.004431 -0.055801 -0.085189 0.045502 0.048433 -0.039778 -0.018709 0.290265 -0.004631 0.247806 -0.184919 0.237586 0.035471 0.148772 0.056832 -0.030783 0.151179 0.248086 0.080518 -0.053979 -0.054295 -0.192276 -0.057845 0.153939 -0.038836 -0.112979 -0.104086 0.051009 0.046248 0.092714 -0.072160 0.087082 -0.060560 -0.110809 0.207023 0.054393 0.218127 0.071891 0.031756 -0.026957 -0.060489 -0.039873 0.064083 0.024688 0.319801 -0.031348 -0.118070 0.127428 0.090071 -0.047535 -0.132332 -0.179034 -0.116066 -0.026869 -0.116098 -0.028408 0.044689 0.002492 -0.021805 -0.047476 0.198213 0.028319 0.051067 0.056637 0.077389 0.019990 -0.129132 -0.082664 0.053890 0.007810 0.137409 0.114054 -0.051052 0.174670 0.091580 0.068962 0.005022 -0.065030 -0.086721 0.010355
PVK -0.197724 -0.097529 -0.078877 -0.017178 -0.244917 -0.114458 -0.130827 0.042145 0.040279 -0.125303 -0.021498 -0.053603 -0.090689 -0.006934 0.017836 0.143101 0.232671 -0.222556 -0.116636 -0.052481 -0.078041 0.162525 0.041904 0.147087 0.231912 0.131052 -0.059027 -0.210421 0.119391 0.034439 -0.285772 -0.057189 0.139883 -0.004746 -0.005132 0.042606 0.060992 -0.114387 -0.070781 0.102571 -0.225186 -0.031037 0.071025 -0.306448 0.083239 0.039320 -0.034980 -0.158036 -0.000513 -0.004347 0.068566 -0.087460 0.084757 0.227499 0.165144 -0.117356 -0.257856 -0.103428 0.227785 0.200146 0.174694 0.076158 -0.005779 -0.140723 -0.031347 -0.071072 -0.005624 -0.072539 0.120774 -0.148253 -0.240968 0.031265 0.070445 -0.206616 -0.052681 0.005004 -0.117328 -0.115486 0.084146 -0.168763 0.175645 -0.127981 0.086417 -0.176124 -0.035518 -0.095886 0.041744 -0.234950 -0.166541 0.088270 0.087432 -0.131490 0.072083 -0.040446 0.084904 0.077769 -0.228050 0.093789 0.150725 -0.013958 0.237135 -0.234108 0.048895 -0.030064 -0.208400 -0.175166 -0.118703 0.221810 -0.048170 0.046317 0.091174 -0.030174 -0.122754 0.069171 0.084580 0.200592 0.087255 0.166368 -0.082467 0.095970 0.008496 0.104984 0.015366 0.073856 0.086963 -0.076793 -0.030101 0.020299 -0.016139 -0.159904 -0.197997 0.059721 0.049989 0.138473 0.075613 -0.030543 0.135819 -0.034166 -0.182784 0.014573 0.120467 -0.057573 -0.032240 -0.053468 0.246842 -0.025206 -0.007985 0.192613 0.055039 0.066521 0.076019 0.194519 -0.156855 -0.036066 0.085454 0.036032 0.094632 -0.060633 -0.072132 0.065278 0.046958 0.021458 0.125602 -0.091600 0.016348 -0.234121 -0.036035 0.040642 0.028569 0.076386 -0.108374 -0.299278 -0.073052 0.182559 -0.130434 0.009885 -0.166641 0.057915 0.014493 -0.094977 -0.092627 -0.005744 0.131971 -0.099041 0.010111 -0.032175 0.037689 -0.050617 0.161632 -0.214814 0.050137 -0.136454 -0.151462 0.036547 0.068433 0.049635 -0.000697 -0.001064 0.075319 0.004330
EFI 0.074841 -0.108719 -0.066373 0.040602 0.160304 -0.400569 -0.086895 -0.132926 0.012448 0.166514 -0.098595 0.003236 -0.264743 0.117640 0.021581 -0.167480 -0.144171 -0.070926 -0.234244 0.142732 0.312335 -0.000848 0.176850 -0.164742 0.084966 0.008372 0.053384 -0.091696 0.029349 0.033970 -0.265663 0.080142 0.138376 -0.110208 0.281774 0.361619 0.072696 0.006563 0.125264 -0.292706 0.146881 0.136104 0.190816 0.172544 0.245081 0.206838 0.220123 0.045369 -0.039208 -0.096262 -0.118390 0.031413 0.119658 0.080689 0.207569 -0.254418 -0.053155 -0.084820 0.087720 0.274576 0.231923 0.068162 0.144210 0.002538 -0.127956 0.122740 -0.012809 -0.146846 -0.040636 -0.279528 0.065762 -0.097264 -0.045914 -0.319788 -0.077851 -0.079236 0.041947 -0.397050 0.144879 -0.319657 0.038814 0.009691 -0.093911 0.052723 0.064217 -0.116439 -0.315242 0.032707 -0.039021 0.086284 0.026922 -0.072778 0.085975 0.252680 -0.031656 0.077691 -0.077384 -0.175885 -0.112332 0.220343 0.119438 0.162182 -0.111275 -0.328041 -0.278070 -0.122295 -0.182632 0.248847 0.022042 0.072990 -0.017572 -0.159567 -0.189789 0.014482 -0.081623 -0.002763 0.002255 0.008945 -0.078534 0.007962 0.100493 0.065296 -0.150174 0.058288 0.117297 -0.168708 0.052932 0.053339 0.169481 -0.034710 0.042014 0.181697 0.001854 0.017150 -0.061810 -0.030909 0.135216 0.007272 0.007649 0.396208 0.006036 0.115076 -0.224610 -0.089918 0.171481 0.284950 -0.175533 0.209251 0.048370 0.317134 -0.014241 0.090449 0.000601 0.018273 -0.373623 0.017587 0.127741 -0.191805 -0.052689 0.173891 -0.324959 0.141006 -0.333923 -0.100987 0.168814 -0.072164 0.231151 -0.224460 0.067132 0.057927 -0.215801 -0.185200 -0.025476 0.231612 0.062255 -0.259207 -0.088349 -0.038185 -0.200187 0.079680 -0.016924 -0.195920 -0.118082 0.044827 -0.133499 0.029428 -0.142386 -0.304033 0.087850 -0.219912 0.177148 -0.153665 0.020628 -0.212231 -0.036827 0.198052 0.115769 -0.137585 -0.095618 -0.142606
HLD 0.075205 0.142909 -0.018290 -0.132078 0.306729 -0.014704 -0.062719 0.373672 0.160263 0.086555 -0.126912 -0.043572 0.126416 -0.221939 0.128424 0.119056 0.196950 -0.034498 -0.289349 -0.197064 0.106405 -0.391043 0.220950 -0.241882 0.053892 0.188582 0.110155 0.357153 0.008873 -0.021727 -0.252133 -0.231328 -0.105945 -0.115199 -0.082833 0.046871 0.264810 -0.127929 -0.212549 -0.089612 -0.054645 -0.020397 0.180310 -0.094487 0.156886 -0.185569 -0.088430 0.085207 -0.093571 -0.263533 0.171650 -0.156818 -0.120295 -0.015525 0.153102 -0.189664 0.085868 -0.320985 0.358973 0.089320 -0.032090 -0.291872 0.292245 -0.347181 -0.252237 0.177464 -0.150915 -0.072187 -0.250986 -0.074571 -0.205278 -0.439152 -0.100972 -0.195087 0.141381 0.053154 0.121752 -0.235970 -0.120970 -0.005872 0.164219 0.251834 -0.049841 -0.229476 0.010246 -0.102337 0.138115 0.146181 0.151225 -0.167836 -0.111025 0.101628 -0.260841 -0.065361 0.222493 0.119258 -0.161147 0.123398 0.221315 0.019491 0.137851 -0.085232 0.137515 -0.059131 -0.222413 -0.292082 0.086440 -0.326646 0.038953 -0.331990 -0.243804 -0.348526 -0.155913 0.037575 -0.054751 0.009825 -0.112272 -0.090507 0.088089 0.064201 0.176902 -0.015192 -0.105152 0.073220 0.301876 -0.144109 -0.104133 0.229781 -0.096290 -0.102595 0.017762 -0.148978 0.038249 0.094505 -0.036508 0.053880 0.079471 -0.057082 0.094343 -0.024583 -0.119658 0.079115 -0.211151 0.011809 0.085210 -0.255880 -0.050909 -0.204526 -0.127432 -0.059961 -0.059247 -0.128172 -0.014445 0.125558 -0.131773 -0.268965 0.001312 0.015062 0.074097 0.182844 0.251074 0.068177 -0.039644 0.146249 -0.176546 -0.120986 0.097525 -0.016668 -0.299370 0.030777 -0.246646 0.127195 -0.140302 0.027313 -0.144904 -0.020516 0.226114 0.280754 -0.025694 -0.106941 0.011469 0.062445 0.217811 -0.019313 -0.130670 -0.113680 -0.108088 -0.078770 -0.059889 0.042211 0.200521 0.232412 -0.059996 0.198763 0.207717 -0.159854 0.143477 -0.386374 -0.158474 0.007807
PIE -0.135993 0.044895 -0.059190 0.390831 0.061879 -0.116768 -0.179640 0.111362 0.073582 -0.070267 -0.383617 0.107723 0.036610 0.108526 0.006462 -0.045452 0.241519 -0.141572 -0.265341 0.085940 -0.030657 0.201142 0.033360 -0.014044 0.304783 0.103373 0.059447 0.082200 -0.018599 0.186805 -0.303376 -0.119636 0.262401 0.011470 0.019829 0.207053 0.140894 0.253148 0.026945 0.174558 -0.126300 -0.050055 0.286121 0.003388 0.152370 -0.349223 0.328161 -0.207466 -0.063706 -0.110818 -0.150838 0.215887 -0.030722 -0.260850 -0.076409 0.127412 -0.195841 -0.258494 -0.101743 0.088575 -0.094390 -0.119474 0.220471 -0.355178 0.077337 -0.145653 -0.059899 -0.148045 0.108718 0.049321 -0.052861 -0.174618 0.043025 -0.194940 -0.056785 -0.132171 -0.220929 -0.040182 -0.168992 -0.359529 -0.194762 -0.099914 0.206938 0.265415 0.019982 0.015318 -0.069738 0.300759 0.088000 0.284054 -0.188244 -0.058933 0.497826 -0.100165 0.117244 -0.032455 -0.153406 -0.040575 -0.166151 0.030941 0.143738 -0.239199 0.341851 -0.171279 0.036793 0.007906 0.234456 -0.095823 0.195876 -0.020354 -0.387875 -0.051585 -0.064208 -0.039973 0.164875 -0.224302 -0.043518 -0.013804 -0.156910 0.106344 -0.041601 -0.004786 -0.143871 0.211012 -0.046948 0.175036 -0.038143 -0.040085 -0.070909 -0.166385 -0.288066 0.026591 0.178429 -0.146765 0.300986 -0.193310 0.043979 0.194129 -0.165314 0.162281 -0.053286 0.017477 -0.089166 -0.059007 0.274760 -0.372330 -0.341259 0.197676 -0.308546 0.167101 -0.281421 0.169194 -0.155806 -0.136690 0.141328 -0.148850 0.141100 -0.031421 -0.145916 0.245050 -0.154862 -0.233162 -0.045186 -0.077226 0.101072 0.141502 -0.072648 -0.081843 -0.186214 -0.138252 0.004850 -0.274615 -0.377425 0.087797 0.242263 -0.085461 -0.191292 0.088527 0.072965 0.015372 -0.313783 0.077775 0.226413 0.021569 0.154616 -0.255081 0.109159 0.089186 0.270715 -0.284959 0.080022 0.214079 -0.144712 0.258823 0.180636 -0.264085 0.011173 -0.077412 -0.151671 0.034994
YTA -0.011497 0.007340 0.008420 0.032057 0.182489 -0.075699 0.224826 0.045625 0.023982 -0.050689 -0.074405 0.121385 -0.139446 0.056868 -0.032967 -0.267905 0.182187 -0.083212 0.000163 -0.034983 -0.036292 0.026096 0.065447 -0.070625 0.127168 -0.136244 0.076543 0.032278 0.014151 0.134705 -0.173890 0.040711 0.054671 0.070046 0.285974 0.043968 0.117443 0.187853 0.075214 -0.089314 -0.117223 0.048417 -0.027759 -0.091319 0.119581 -0.056410 -0.094522 -0.002496 -0.021520 0.044127 0.053251 0.070686 0.104979 0.087489 0.022000 0.178807 -0.077794 -0.314008 0.154662 0.030650 0.009145 0.156415 -0.103202 -0.000352 -0.051135 -0.150279 0.100933 -0.073645 0.135852 -0.214018 0.052280 -0.191138 -0.216499 0.185533 -0.039241 0.230001 0.166318 0.067800 -0.116904 -0.202167 0.064988 -0.070993 0.111680 -0.206799 -0.197548 -0.056200 0.143522 0.044264 -0.086229 -0.028357 0.174259 -0.053536 -0.000880 0.076902 0.137909 0.077711 0.182135 0.100060 0.064512 -0.051936 0.059758 -0.066812 0.068071 -0.047850 -0.183602 0.056448 -0.040060 0.012073 0.109456 0.006653 -0.185258 -0.227961 0.055364 0.093932 0.003270 0.116783 0.161253 0.085162 -0.136632 0.271308 0.054302 0.334797 -0.051821 0.067747 -0.018523 -0.093408 0.102045 0.178113 0.008208 0.015851 -0.013332 0.034887 0.091717 0.102530 0.107835 0.045415 0.069298 -0.023907 -0.065296 0.040023 0.029488 0.098394 -0.101204 -0.014198 0.056894 -0.051582 -0.024452 0.185037 -0.182949 0.015349 -0.092324 -0.084325 -0.035266 0.074721 -0.104012 -0.009216 -0.056237 0.149682 0.160017 0.175514 -0.104801 0.122564 -0.112113 -0.015103 -0.185911 -0.155932 -0.055960 0.061923 -0.077839 -0.136564 0.048273 -0.087388 -0.107074 -0.021116 -0.131977 0.050159 -0.150478 0.073600 0.047644 -0.141997 -0.092749 0.070653 0.008915 -0.003010 0.007698 0.031849 -0.063503 -0.083431 -0.042275 -0.047563 0.051066 -0.033614 -0.056223 0.108771 -0.009806 -0.002482 0.087215 -0.071450 0.061486 0.123079
EGQ -0.316753 -0.050381 0.110214 -0.171361 -0.125176 -0.168250 -0.024472 0.155004 0.207238 0.032110 -0.070380 0.052946 -0.329431 -0.080786 -0.116839 0.062066 0.009530 -0.276536 -0.058556 0.386536 0.072920 0.087704 -0.035828 0.130385 -0.067322 0.082362 0.186156 -0.096529 -0.039409 0.169531 -0.329163 -0.008482 0.013294 -0.096175 -0.016946 0.314587 -0.337277 -0.147950 -0.378065 -0.169853 0.043355 0.099298 0.435060 -0.087007 0.240666 -0.152563 -0.406088 0.110845 0.061149 -0.169914 -0.069005 0.273045 0.105749 -0.248622 -0.010742 0.170219 -0.100066 -0.172165 0.325635 0.057418 0.084615 0.152104 0.107252 -0.292139 0.122015 -0.135863 0.040503 -0.063961 0.150986 -0.132173 -0.143632 0.261929 0.231774 -0.053082 0.280215 -0.035870 0.185353 -0.316748 0.193446 -0.270951 0.367577 -0.263863 0.098756 -0.116601 -0.116539 -0.082621 0.139444 -0.129611 -0.022835 -0.297024 0.208016 -0.050677 0.197868 -0.216007 0.072176 0.071323 -0.153052 -0.031519 0.003328 0.134969 0.122337 -0.411986 0.242720 -0.170130 0.087847 0.113278 -0.117627 0.103356 -0.296328 -0.025790 -0.057039 -0.172759 -0.204613 -0.263156 0.352714 -0.087562 0.005809 0.036521 0.090550 -0.031306 -0.101631 0.094143 -0.157513 0.006933 0.109861 -0.359073 0.345306 0.003858 0.173725 0.031289 -0.007842 0.190987 -0.372423 0.077121 0.063242 0.134753 -0.025344 0.101492 -0.127371 0.090054 -0.271221 -0.225930 -0.018124 -0.092057 0.092148 0.033609 -0.192114 0.399953 0.353595 -0.328987 0.128629 0.018543 0.215315 0.047333 -0.001461 0.052528 -0.097903 0.010096 0.145961 0.136030 -0.220548 -0.134382 -0.198224 0.076074 -0.153050 0.169380 -0.135265 0.282144 -0.434176 0.108490 0.141405 0.027333 0.227609 -0.057320 -0.024555 0.133631 0.047772 -0.275678 0.154492 0.020514 0.100772 0.361861 -0.152199 -0.047809 0.156698 -0.002634 -0.164114 0.043601 -0.050821 0.087488 -0.201571 -0.139063 0.044559 0.193519 0.195674 0.100991 0.022948 0.110958 0.119715 -0.192009
ENE -0.159721 -0.062461 0.031791 0.077169 -0.103775 0.006922 0.084336 0.072393 -0.068532 -0.065548 -0.126027 0.104686 -0.071670 0.008025 -0.113066 0.014308 -0.012057 -0.269997 -0.009723 -0.052231 0.137137 0.190588 0.248493 -0.155246 0.015443 0.193214 0.026886 -0.028182 0.047317 0.199553 -0.197866 -0.095654 -0.038673 -0.005986 -0.050489 -0.001766 0.020584 0.107817 0.091512 -0.005249 -0.157518 0.062131 0.197795 -0.048278 -0.006891 0.191048 0.079295 0.141097 -0.007542 -0.091454 -0.045867 0.105418 -0.084327 -0.076270 0.008314 -0.109988 -0.050269 -0.186213 0.091202 0.152591 0.075502 0.044284 0.167430 -0.160096 -0.025244 0.030517 0.017983 -0.202451 0.065477 -0.237033 0.094676 -0.017431 -0.058694 0.000109 0.103981 -0.114272 0.047623 -0.149424 -0.016912 -0.007985 0.090518 0.080822 0.034352 -0.061154 0.008446 -0.143541 0.009569 0.171679 -0.135645 -0.186164 -0.072717 0.047507 0.135054 0.020640 0.033887 0.063447 -0.141773 -0.314772 0.124587 0.104532 0.101452 -0.125469 -0.012592 -0.032277 -0.246956 -0.056919 -0.180074 -0.077538 -0.036588 -0.073762 -0.109704 -0.043456 0.043261 -0.202169 0.010740 0.025810 -0.078068 0.043022 0.039131 0.174860 -0.000249 0.101128 -0.046234 -0.042268 0.055447 -0.016482 -0.053835 0.253227 -0.022690 -0.017474 -0.059428 0.025868 0.075449 -0.086201 -0.025251 -0.087489 0.112047 0.228071 -0.103069 0.102066 -0.222970 -0.229568 -0.352108 -0.033457 0.156748 0.039760 -0.085291 0.296192 0.052861 -0.020498 -0.177206 0.271262 0.008024 -0.125972 -0.117801 0.027173 -0.026329 -0.096630 -0.003170 -0.000917 -0.081266 -0.137514 0.119402 0.219404 0.006504 -0.064533 -0.109545 0.103529 0.035066 -0.005618 -0.341214 -0.081560 0.127089 0.056735 -0.058720 0.083301 0.025980 -0.107013 0.042711 -0.057420 0.143912 0.168943 0.170416 -0.095979 0.081962 0.073461 -0.183131 -0.135064 -0.048620 0.285693 0.079661 -0.055868 0.060339 0.006854 0.125329 0.075367 0.114806 -0.049988 -0.083437 -0.068800
KEQ -0.250933 -0.206659 0.031600 0.173270 0.176634 -0.027546 0.067505 -0.041264 0.010596 0.018261 -0.000672 -0.039108 -0.068734 0.163981 0.024950 -0.133368 0.222859 -0.185068 -0.011424 0.068179 0.088808 0.186931 0.071612 -0.077893 0.121340 0.289798 0.001270 -0.114823 0.053388 -0.110237 -0.232257 -0.042749 0.046048 -0.118486 -0.097813 -0.028717 -0.003708 0.174931 0.003624 0.054477 -0.404718 -0.051273 -0.008921 -0.268944 -0.051205 0.083439 0.053786 -0.007053 0.053413 -0.052740 0.023723 -0.140022 -0.105714 -0.198474 -0.018471 -0.126640 -0.097644 -0.106005 0.027817 -0.030792 0.051615 0.043570 -0.034405 0.016519 0.013703 -0.000874 -0.068816 -0.207949 0.040901 -0.293900 0.095203 -0.132689 -0.103141 0.008924 0.075964 0.107530 -0.099204 -0.141526 -0.117993 -0.028980 0.016842 0.010039 0.180840 0.037862 -0.163555 -0.051308 0.175649 -0.054609 -0.125987 0.006472 0.024223 -0.131423 0.139849 -0.067132 -0.109895 -0.008184 -0.293625 -0.245338 0.045113 0.163379 0.076219 -0.161820 -0.030094 0.121915 -0.273613 -0.162511 -0.179757 -0.119402 -0.010042 0.110677 -0.090201 0.003979 -0.124473 -0.276897 0.180288 0.039441 -0.066143 0.107984 0.063877 0.206396 0.011277 -0.087283 -0.234007 -0.003437 0.077999 -0.199492 0.086813 0.093222 0.033809 0.119438 -0.053405 0.107632 0.027111 0.163005 -0.026171 -0.008402 0.227670 -0.040667 -0.222321 0.000101 -0.077973 -0.302023 -0.367304 0.174674 0.108584 -0.069555 -0.083518 0.169287 0.007531 -0.180649 -0.247688 0.164194 0.069426 0.049785 0.185806 0.013475 0.130001 -0.148591 0.064213 0.144656 -0.155521 -0.089202 -0.246108 0.038894 0.117050 -0.126289 -0.235098 0.060014 -0.013886 -0.121185 -0.273536 -0.147822 -0.021237 0.065545 -0.129085 0.074357 0.157501 -0.071741 0.045132 -0.186700 0.235179 0.060547 0.065657 -0.135515 -0.015747 0.025059 -0.085895 -0.203924 0.207672 0.005515 0.111334 -0.053415 0.015078 0.148022 0.106633 0.093852 0.156001 0.071422 -0.153778 -0.013491
PNA -0.071617 0.039196 -0.001435 0.183277 0.013213 -0.035783 0.016396 -0.185555 0.049026 -0.056028 -0.058479 0.124695 -0.202481 0.030692 0.001552 -0.019419 0.177287 -0.251943 -0.106110 -0.024489 0.168397 0.148187 0.204654 -0.020127 0.116449 0.021031 0.093606 -0.097275 -0.027514 0.008992 -0.182950 0.045476 -0.084040 -0.073483 0.108847 -0.027693 -0.005304 -0.011250 -0.039024 0.076916 0.019224 0.155755 0.040512 -0.073973 0.071428 -0.207777 0.008280 -0.047681 -0.048768 -0.034350 0.177113 0.083044 0.137838 0.174865 0.149757 0.127823 -0.000129 -0.081289 0.147172 -0.064431 0.097775 0.154874 -0.068628 -0.109096 -0.098184 0.134064 0.128549 -0.121898 0.159842 -0.112630 -0.036420 -0.110146 -0.125749 0.049958 -0.024432 0.141690 0.175028 -0.193783 0.042160 -0.252049 0.094951 0.086750 0.310673 -0.031068 -0.001959 0.156697 -0.004846 -0.013763 -0.040490 -0.035183 0.056393 -0.148720 0.059891 -0.019246 0.061157 0.050788 0.021573 -0.008413 0.111555 0.130905 0.028934 0.038160 0.249775 0.063225 -0.087652 0.067316 0.001126 0.055397 0.092138 0.022182 -0.020644 -0.214988 -0.055898 -0.011136 -0.091105 0.046739 0.075298 -0.101948 0.037259 0.035473 -0.077166 -0.151225 -0.189240 -0.062941 -0.012960 0.048717 0.004753 0.130637 0.178500 -0.102439 0.022628 0.232700 -0.066642 0.011698 -0.032795 0.220912 0.097031 0.144370 0.063267 0.108903 -0.211571 0.245466 -0.126117 0.006137 0.024343 0.077660 0.041710 0.202502 -0.044996 -0.012463 -0.089746 0.267975 -0.294219 -0.047581 0.130751 -0.063372 0.031459 -0.004301 -0.003472 -0.113878 0.024435 0.121568 0.027604 0.019032 0.009295 -0.135969 -0.120138 -0.057214 -0.091466 -0.009062 -0.138544 -0.023852 -0.284868 0.020500 -0.190814 -0.082706 -0.101431 0.001883 -0.008780 0.027328 0.066412 -0.104583 -0.023571 -0.010339 -0.187358 0.041705 -0.220635 0.024272 0.026297 -0.121292 0.121903 0.061563 0.047582 0.116785 0.035522 -0.085063 -0.005115 -0.003115 -0.163224 -0.130872
REF 0.075134 -0.084475 0.001616 -0.084876 -0.022255 0.007329 0.116924 -0.025599 0.118808 0.102621 -0.020203 -0.101796 -0.001314 0.238491 0.056805 -0.162828 0.169903 -0.098826 -0.069073 0.121701 0.071300 0.061608 0.065729 0.029179 0.184796 0.294202 0.028400 0.098876 -0.001894 0.141320 -0.121398 -0.022359 0.009999 -0.145584 -0.015263 -0.079744 0.146598 0.120326 -0.126395 0.112101 -0.118054 0.145464 0.023215 -0.013981 -0.147575 0.081255 0.067531 -0.089496 -0.145037 0.019378 0.134232 0.001730 0.063777 -0.035474 0.004917 -0.014755 0.035729 -0.120774 0.134551 -0.006110 0.046730 0.029486 0.167695 -0.253804 -0.010140 -0.061443 -0.022935 -0.106526 0.088058 -0.072145 -0.009420 -0.048765 -0.057453 0.009048 -0.005655 0.190887 0.047472 -0.146478 -0.075241 -0.037257 -0.058866 0.007324 0.298728 -0.030807 -0.097194 0.000149 -0.093284 0.040012 -0.100955 -0.000768 0.185981 0.047753 0.087593 0.023071 0.135043 0.000139 -0.114989 -0.014628 0.102873 0.065051 0.044425 -0.079426 0.030173 0.052506 -0.088804 -0.200981 -0.167695 -0.071279 0.239990 0.069199 -0.122086 0.056106 -0.075325 -0.076620 -0.037877 0.184965 -0.043708 0.032144 -0.048166 0.020587 0.012831 -0.018899 0.048421 0.152717 0.100082 -0.237617 0.100649 0.199794 0.135559 0.000577 0.019587 -0.046809 -0.091758 0.066155 0.142141 -0.026236 0.185847 0.084300 0.105065 -0.018610 0.032355 -0.007843 -0.036526 0.011767 0.113859 -0.054571 -0.025542 -0.021199 0.044488 -0.129485 0.049318 0.061057 -0.047309 -0.016579 0.045157 -0.036537 0.037510 0.014869 -0.114650 0.049916 0.058361 0.012208 0.041158 0.067105 0.147985 0.033134 -0.031300 0.008005 -0.059516 -0.031755 -0.022128 -0.017502 -0.000439 0.142611 -0.230813 0.166999 -0.063032 0.053204 0.170321 0.058036 0.061744 0.117179 0.107604 -0.123597 -0.013189 0.069670 0.034738 -0.248064 0.075874 -0.024650 0.088108 -0.130207 -0.074173 0.046886 0.046613 0.089050 0.111209 0.104282 -0.068404 -0.080290
FAF -0.184960 0.033940 -0.120037 -0.020120 -0.008529 0.059884 0.120544 -0.011353 -0.101727 -0.011732 -0.058441 0.089738 0.037538 0.198876 0.038806 -0.125886 -0.029199 -0.024151 -0.147889 0.069352 0.124141 0.123082 0.102682 0.000577 0.125816 -0.141564 -0.056116 -0.063056 -0.116756 0.053011 -0.104544 -0.107537 0.093779 0.010604 -0.138258 -0.258944 -0.082028 -0.135647 0.142859 -0.140401 -0.047378 0.052136 0.032286 -0.040432 -0.031183 0.067015 0.031634 -0.270123 -0.098261 -0.218979 0.007901 -0.112141 -0.060043 0.078064 -0.044094 -0.153455 0.122718 -0.136243 0.228479 0.078313 -0.037947 0.095175 0.024098 -0.059781 -0.121662 -0.076173 -0.127121 -0.043228 0.058724 -0.050175 0.048722 -0.027425 -0.059962 0.120684 0.034938 0.102719 0.132110 0.007004 -0.048683 -0.178566 0.172146 -0.019130 0.135980 0.090522 0.081248 -0.065861 -0.003752 0.018316 0.004245 0.109874 -0.063771 0.044074 0.053227 0.058554 0.022112 0.072590 0.002023 -0.003520 -0.123732 0.149593 -0.007280 -0.303820 0.157101 -0.064176 -0.112262 -0.081009 -0.182695 -0.094982 0.060407 -0.081867 0.078826 -0.083819 0.030133 -0.037538 -0.030545 0.014229 0.116103 -0.062411 0.022163 -0.038092 0.119143 -0.068946 0.054207 -0.057205 -0.148231 -0.235346 0.117485 0.083941 0.007603 -0.050231 -0.077507 0.023358 0.059275 -0.066508 0.138907 -0.018909 -0.122673 0.139584 -0.057903 0.009982 0.051779 -0.068219 0.037977 -0.027185 -0.021040 0.107454 0.001986 0.175002 -0.025020 -0.112471 -0.277922 0.064074 -0.062786 -0.139262 -0.124264 -0.021681 0.070431 -0.131348 0.110991 0.094252 0.043727 0.093692 -0.075811 0.055542 0.132326 -0.101473 -0.039660 0.058869 -0.101024 -0.073635 -0.065959 -0.151447 0.032965 0.129114 -0.083488 0.072458 -0.038001 -0.037226 0.110131 0.018025 -0.057136 0.063207 0.278353 0.046865 0.040217 0.066069 -0.067075 0.004054 0.025422 0.036541 0.014501 -0.185579 0.116007 0.206849 -0.073870 -0.058835 -0.153326 0.101392 0.044537 0.018874
DDT -0.124853 0.062532 0.116560 -0.011540 0.052135 0.074706 0.126587 -0.059254 0.081697 0.060015 -0.066299 0.223651 -0.005989 -0.090821 -0.000155 0.005138 -0.004079 -0.111657 0.045039 0.000657 0.020410 0.040626 0.212027 -0.180856 0.011060 0.039229 0.128059 -0.028176 0.095189 0.147750 -0.078214 -0.010770 -0.013656 -0.073803 -0.099408 0.073382 0.051367 0.058144 -0.002836 -0.000252 -0.065998 0.045882 0.050100 -0.120663 0.022174 0.135642 -0.019916 0.041485 -0.025694 -0.081673 0.006483 -0.062708 -0.044603 0.132727 0.044008 0.059363 -0.057935 -0.100939 0.130070 -0.022919 0.066613 -0.072452 0.121771 -0.107687 -0.099300 -0.057366 -0.038859 0.024535 0.157532 -0.067224 -0.068350 -0.088045 -0.071157 -0.181687 0.136127 0.007499 0.131276 -0.175594 0.041607 -0.056352 0.013470 0.077613 0.148343 0.069760 -0.262252 -0.069082 0.049749 0.036437 -0.047395 -0.179974 0.046499 0.059715 0.091986 -0.002190 0.027750 0.012771 -0.138769 -0.143020 0.031282 0.147647 -0.079561 -0.128748 0.047445 0.041101 -0.208859 -0.020911 -0.103800 0.016828 0.025694 -0.085690 0.151183 -0.116992 -0.034128 -0.014680 0.105717 -0.074581 0.030045 -0.042308 0.073087 0.191467 0.129708 0.011329 -0.123412 0.069088 -0.193708 -0.006050 -0.066281 0.077495 -0.087249 0.052828 -0.132017 -0.007689 -0.065954 0.038608 -0.036485 0.020843 0.071440 -0.011076 -0.001526 -0.041311 -0.028475 -0.043439 -0.087560 -0.090821 0.102855 0.021653 0.064454 0.102530 0.017672 0.127143 0.012230 0.115014 -0.071790 -0.017624 -0.220258 0.015678 0.090434 0.094787 -0.081698 0.048790 0.093349 0.059692 -0.011767 0.027440 -0.044883 -0.111525 -0.052685 -0.168170 -0.065675 0.062390 -0.170575 -0.055749 -0.047152 0.076185 -0.251938 -0.115468 -0.013108 -0.121230 -0.010846 0.077705 -0.007407 0.050129 0.209621 0.046555 -0.086137 0.031178 -0.080449 -0.167985 0.130958 -0.102029 0.039139 -0.033525 0.075192 -0.064251 0.175787 -0.080421 -0.017192 0.017712 -0.204191 0.007109
GTY -0.063373 0.108424 -0.187664 -0.087759 0.004169 -0.238774 0.373226 -0.208567 0.043719 0.036320 0.014629 0.210987 -0.041944 -0.161606 -0.194766 -0.120594 -0.005187 -0.182509 -0.112337 0.152577 -0.135835 -0.039166 0.092195 -0.101614 0.182983 0.107350 0.195210 -0.051710 0.020399 0.056102 -0.157841 -0.062703 0.185518 0.075936 0.181205 -0.106661 -0.081040 0.104011 0.104892 0.122241 -0.036383 0.102432 0.155973 -0.009235 -0.009384 0.039470 -0.051117 -0.160161 -0.029799 -0.057250 -0.165750 -0.106138 -0.003515 -0.006956 -0.082006 -0.130629 -0.231311 -0.062217 -0.009655 0.007159 -0.138770 -0.096082 -0.184056 -0.289483 0.129114 0.027892 0.017611 -0.021593 0.237995 -0.222513 -0.216475 -0.253535 0.127004 -0.016234 -0.088427 -0.005884 0.179158 0.086033 -0.057506 -0.157579 -0.195091 0.099416 0.084404 0.011730 0.090776 -0.127753 0.131282 0.236728 0.000689 0.008347 0.078203 -0.108652 0.046340 -0.028403 -0.067853 -0.015729 -0.182350 -0.062226 0.027839 0.138986 -0.044484 -0.147977 0.162250 0.006097 -0.143257 0.030370 0.045152 0.114831 -0.246873 0.043525 0.031407 -0.367366 0.141974 -0.060080 0.141721 0.128818 0.037301 -0.262226 -0.058814 -0.083340 0.324933 0.105042 -0.246130 0.087623 -0.228326 -0.091626 0.074633 0.136903 0.015356 -0.207793 -0.176892 0.052553 0.196376 0.053577 -0.029468 0.169942 0.153852 0.095893 0.186954 -0.153264 -0.098334 0.123251 -0.161553 -0.311701 0.123874 0.123508 0.142911 0.173600 0.051693 0.083638 -0.182906 0.230914 -0.273801 0.043786 0.043717 -0.272376 0.070330 0.113533 -0.086142 -0.053050 0.143612 0.054103 0.051602 0.137516 0.008411 -0.046114 -0.056147 -0.069178 -0.141163 -0.167922 -0.009345 -0.367391 0.102785 -0.181175 0.085074 -0.014622 -0.128786 -0.097222 0.106561 0.041564 0.187453 -0.027333 0.084630 -0.075041 -0.031620 -0.196079 0.027993 -0.138277 0.003969 -0.061778 0.025261 0.047481 0.018874 0.036550 0.160965 -0.091088 -0.001405 -0.159270 -0.014806 0.100945
LVH -0.023993 0.196486 -0.056835 -0.248814 -0.037085 0.067462 -0.027823 -0.071631 0.144622 0.070578 0.046660 0.078486 0.016871 0.047595 -0.151300 -0.078924 0.133001 -0.103704 -0.109720 0.242314 0.042672 -0.286421 -0.004799 0.094203 0.019191 0.077484 0.071081 0.056346 0.098597 -0.011109 -0.289454 0.113723 0.030681 0.070217 -0.029748 0.065005 -0.091452 -0.036440 -0.156043 -0.024616 0.021401 0.094017 -0.018021 0.024273 -0.060071 0.179408 0.105258 -0.039641 -0.025854 0.080011 -0.258049 0.039280 0.138173 -0.047881 0.058592 0.111762 -0.172844 -0.079329 0.090253 -0.036498 -0.079367 0.077069 -0.094541 -0.279777 -0.020172 -0.073583 0.025962 -0.086696 0.039076 -0.206191 -0.107256 -0.140873 0.109766 -0.136738 0.173487 -0.092581 0.140545 -0.308751 -0.109305 -0.020054 -0.015560 -0.102909 0.214010 -0.018301 0.030751 0.003194 0.013100 0.116484 0.018236 -0.027775 -0.005436 0.092599 -0.025550 0.054077 0.167523 -0.174105 0.099155 -0.069731 -0.005311 0.178576 0.290490 -0.015555 0.266939 -0.229523 -0.379214 -0.342074 -0.111489 0.161908 -0.080553 0.070658 -0.165689 -0.137727 -0.211185 -0.029694 0.098549 0.042696 -0.063542 0.106335 -0.168219 0.037733 0.040892 0.043195 -0.056881 -0.013374 -0.107886 -0.183001 -0.107775 -0.009661 -0.049509 -0.014982 0.126092 0.092091 0.236070 0.055098 0.134582 0.114929 0.086031 -0.021081 -0.015470 -0.082804 0.054772 0.092393 -0.032451 0.071241 -0.006527 0.154602 -0.141457 -0.085443 -0.042170 -0.065949 0.037416 0.174197 -0.082593 0.241037 0.017180 0.041832 0.077230 0.216224 -0.019905 -0.111240 -0.374720 0.097315 -0.067193 -0.182718 -0.011173 -0.205942 -0.233402 -0.067209 -0.002990 0.037972 -0.077077 -0.082832 -0.102404 -0.110829 -0.065194 0.016774 -0.067242 0.106325 -0.042174 0.163706 -0.122318 -0.105899 0.261097 0.041739 -0.063200 -0.229398 0.108644 0.007523 0.005698 -0.071236 0.047793 -0.210014 -0.048238 0.011393 0.244083 -0.308905 -0.050452 -0.073324 -0.090958 -0.181565
SRK -0.031247 -0.039802 -0.094302 0.036914 -0.060773 0.027488 -0.118255 0.102418 0.096055 -0.057211 -0.027206 -0.023202 0.013933 -0.004473 -0.151438 -0.137205 0.067081 -0.121875 -0.062407 0.055851 0.041941 0.113109 -0.044425 0.006343 0.138894 -0.028460 0.105362 0.102193 -0.007648 0.204511 -0.083099 0.173607 0.109202 -0.095520 -0.149631 -0.036857 0.049406 -0.057105 0.007173 -0.024390 -0.163373 -0.039229 0.007771 0.076947 -0.195955 0.219192 0.150778 0.006330 -0.116962 -0.107290 0.053156 -0.118500 -0.129575 -0.012452 0.056096 -0.015791 -0.127241 -0.140103 0.200491 0.234651 0.148904 0.011726 0.085377 -0.050526 0.030815 0.028256 -0.226546 -0.061861 0.171780 -0.109871 -0.008900 0.013970 -0.236295 0.089196 -0.044106 -0.017082 -0.047756 -0.092576 -0.026903 -0.152276 0.053801 0.225717 0.103846 0.077817 -0.072788 -0.051370 0.106029 0.100074 -0.032034 -0.066962 -0.027892 0.029812 0.034399 0.086777 0.137030 0.049467 0.020453 -0.143871 0.105656 0.095107 -0.029795 -0.220961 0.122429 -0.049894 -0.140745 0.091141 -0.148318 0.097354 0.135779 -0.100880 -0.057592 -0.077757 -0.088869 0.012937 0.282253 0.172128 -0.078401 0.063410 0.011264 -0.015711 -0.067155 0.066938 -0.083473 -0.048575 0.090722 -0.027455 0.049241 0.208642 0.075046 -0.114509 -0.123714 0.087411 0.184509 -0.007767 0.106577 -0.099711 0.098748 -0.005045 -0.051564 0.009951 -0.112965 -0.152563 -0.113984 -0.003727 0.053883 0.039322 -0.023008 0.192043 0.013797 -0.172163 -0.281913 0.081636 0.058435 -0.054772 -0.099220 0.021836 0.080760 -0.018015 0.040517 -0.037592 0.104755 -0.089725 -0.015503 0.031510 -0.089822 -0.105490 -0.132879 -0.024418 0.067124 0.016937 -0.237301 -0.145155 -0.050421 -0.067472 -0.203158 0.024903 -0.019902 -0.073355 0.105123 -0.272635 0.065900 0.023708 -0.011063 0.135217 -0.026366 0.043373 -0.047240 -0.121817 0.039773 -0.062959 0.063605 -0.073226 0.055187 0.018574 0.026144 0.025887 0.009101 -0.110336 -0.015310 -0.013687
SML -0.325509 0.108146 -0.111901 -0.195090 0.505363 0.027317 0.052453 -0.318163 -0.319084 0.186841 -0.006474 0.160917 -0.017284 0.037442 -0.095334 -0.119275 0.010628 -0.037845 0.011355 0.159772 0.024678 0.294645 0.132910 0.164817 0.014256 -0.145249 0.228346 -0.006425 -0.190741 -0.099655 -0.212127 0.168794 -0.083097 -0.216721 0.145706 -0.165635 -0.288557 -0.028789 0.056734 0.084961 -0.339834 0.014180 0.026725 -0.083305 -0.001462 -0.071567 -0.154442 -0.021826 -0.133328 -0.188741 0.214156 -0.226948 -0.051633 -0.291404 0.145928 -0.230359 -0.075245 -0.237940 0.087900 -0.118114 0.089802 0.353177 0.281447 0.305056 -0.043381 -0.045334 -0.075741 0.080640 -0.085100 0.076270 -0.181169 -0.087281 -0.263210 0.184179 0.201721 0.055237 0.483371 -0.304111 0.041483 -0.218094 0.026993 -0.002612 -0.073126 0.297769 -0.172478 0.000482 0.102808 0.137391 -0.078526 -0.009460 -0.141537 0.125939 0.246231 0.100182 0.073473 0.225146 0.059629 0.089606 -0.242762 0.224266 0.385843 -0.382197 -0.010317 0.061395 -0.190098 -0.107110 -0.117298 0.096008 0.269405 -0.182977 -0.252207 -0.017452 0.281855 -0.018649 -0.084809 0.068365 -0.104572 -0.022973 0.175476 0.335986 0.066811 -0.137465 -0.068945 -0.063847 0.086420 -0.132428 0.249862 0.097749 -0.291781 -0.003167 -0.202225 -0.035397 -0.276706 0.194651 0.284602 0.011814 -0.119790 0.142778 -0.057459 -0.070737 0.012547 -0.029766 -0.217958 0.048571 -0.224493 -0.040623 -0.224817 0.182212 -0.230620 -0.055462 0.031977 0.374258 -0.028273 0.307256 -0.003429 -0.302831 0.168992 -0.246547 0.081376 -0.038648 0.007513 0.025634 0.108059 0.053224 0.334815 -0.272633 -0.165165 0.000660 0.038533 -0.111359 0.040069 -0.013624 -0.227279 0.148541 -0.318458 -0.071542 -0.346725 -0.027233 -0.167149 -0.267561 -0.153505 0.173602 -0.044190 -0.031672 -0.072747 0.057396 -0.348017 0.176240 -0.032343 -0.137996 0.052174 -0.075418 0.172062 0.072059 -0.214331 0.377186 -0.146149 0.114735 0.208103 0.022109
PRT -0.089685 -0.268864 -0.310521 -0.022398 0.062530 -0.126003 0.285695 -0.155433 0.121397 0.007583 -0.044834 -0.066468 0.065128 -0.192131 -0.337145 0.057104 0.186459 -0.215737 -0.054738 0.102356 0.240473 0.071689 0.163118 -0.175497 0.263797 0.191136 -0.018670 0.171391 0.106176 0.139095 0.014721 -0.010317 0.031437 -0.024611 -0.015169 -0.145995 -0.014608 -0.111187 0.073486 0.281834 0.039082 -0.174989 0.046410 -0.295708 0.018105 0.008988 0.106294 0.076249 -0.075276 0.154802 -0.218196 0.058813 0.033965 0.002483 0.034228 0.110067 -0.087379 0.015764 0.175552 0.141019 -0.138461 0.106149 -0.099100 -0.200379 -0.038828 0.046930 -0.001572 0.157533 0.083482 -0.069953 -0.164350 -0.144860 -0.202195 -0.158116 -0.035134 0.071703 0.141071 0.200166 -0.131686 -0.110616 0.144505 -0.289766 -0.059518 -0.002148 0.028343 0.067473 -0.023195 0.070780 0.004844 0.054550 -0.205766 -0.079417 0.153708 0.111089 0.226312 0.082872 -0.072173 0.090694 0.123727 -0.049229 0.155946 -0.174697 -0.071515 -0.054387 0.018487 -0.154526 0.101199 0.095998 0.123237 -0.005162 -0.007036 -0.066840 -0.131360 -0.003983 -0.073779 0.026483 -0.058239 0.070312 0.103829 0.211114 0.054165 -0.062468 -0.031003 -0.139046 -0.217704 0.039189 0.097479 0.114024 -0.013948 -0.069143 -0.031621 -0.012629 -0.144702 0.084234 0.085809 0.012749 0.032163 -0.007164 -0.006745 0.004942 -0.047308 -0.187935 0.140039 0.113865 0.013534 0.286447 0.104588 -0.029629 -0.177815 -0.052610 0.184107 0.127501 -0.084835 -0.011227 -0.095856 -0.336867 0.167723 -0.016405 -0.186842 -0.010507 0.073374 -0.107321 -0.010764 0.093546 -0.132691 -0.224394 -0.000956 0.060129 -0.183043 0.081602 -0.317494 -0.121307 -0.042814 0.228504 -0.011917 -0.082411 -0.254061 -0.015398 0.098088 -0.080904 -0.002121 0.048442 -0.048047 0.003912 -0.149453 0.284369 -0.066508 -0.237582 0.099922 0.054715 -0.002378 0.063541 -0.076897 -0.134659 0.128695 -0.103321 -0.117288 -0.106893 -0.101844 -0.141617
PAN 0.120787 0.077680 -0.081997 0.040259 0.244167 0.160433 0.045085 0.071353 0.045413 0.002391 -0.014238 -0.055462 0.072310 0.134554 0.038606 -0.030495 -0.042432 -0.090290 -0.113716 0.048237 0.126468 -0.092502 0.168359 0.003041 0.325642 0.110837 -0.007427 -0.034875 0.015339 0.173466 -0.135318 0.001310 0.097957 -0.041655 0.133336 -0.025316 0.085221 -0.062270 0.122964 -0.044212 -0.174986 -0.032020 -0.218017 -0.174384 0.042388 -0.173127 0.007133 -0.058055 -0.095641 0.020850 0.050843 -0.098661 -0.049680 0.196935 0.184197 0.092335 -0.090279 -0.097163 0.294165 -0.039881 0.004536 0.109589 -0.041250 -0.258548 -0.003961 0.030880 -0.050351 0.194827 0.057428 -0.156233 -0.046261 -0.154437 -0.064364 -0.102956 0.039840 0.235705 0.189718 -0.036152 0.037360 -0.120582 0.079548 -0.002433 0.138978 -0.037715 0.055041 0.114886 0.068106 0.065842 0.143339 -0.003454 -0.040956 0.024831 0.124477 -0.259660 0.028808 0.056280 -0.112453 0.064958 0.018721 0.081843 0.079312 -0.227057 -0.001297 0.120387 -0.047348 0.055559 -0.209325 0.002419 0.248907 0.043481 0.048698 -0.231670 -0.068800 0.073615 0.084658 -0.035795 0.135092 -0.066515 -0.015392 0.155407 0.163313 0.086594 0.033830 0.036209 -0.115414 -0.124985 -0.037226 0.085060 0.194668 -0.061849 -0.008406 0.161622 -0.120864 -0.068714 0.082659 0.037121 0.052484 0.064355 0.049110 0.134598 -0.080702 0.100087 0.059255 0.078594 0.069984 0.073668 0.091723 0.096107 0.018745 -0.043253 0.039756 0.256816 -0.286288 0.005469 -0.096689 -0.100468 0.011423 0.032913 0.122720 0.042305 -0.002612 -0.139309 -0.005689 -0.079465 0.111319 -0.305879 0.013725 -0.143064 -0.088543 -0.113993 -0.174385 -0.150186 -0.017943 0.075061 0.044842 -0.028009 -0.085013 -0.033997 -0.073027 0.141870 0.207479 0.173493 -0.054465 -0.051018 0.133430 -0.207867 0.069539 0.003961 0.041978 -0.100223 -0.057970 0.048369 -0.086389 0.095046 0.046503 0.034224 -0.031421 0.035481 -0.133661 0.065258
KLY -0.000107 -0.223269 0.183041 -0.161941 0.214284 -0.229719 0.075274 -0.188225 -0.252537 0.145816 0.157154 0.238687 0.102377 0.119716 -0.094056 -0.167038 -0.196625 -0.099415 -0.017112 0.112997 0.185904 0.086009 0.286075 -0.172104 0.141935 0.077802 0.216212 0.143193 0.069065 -0.024341 -0.224041 0.196298 0.053421 -0.171302 0.179004 -0.038334 -0.018210 0.141590 0.188697 0.045259 -0.415887 -0.022798 -0.037211 -0.085367 -0.132652 -0.032592 -0.056079 -0.167781 -0.282733 -0.150812 0.311218 -0.096244 0.130662 -0.430465 -0.032756 -0.062829 -0.048490 -0.131942 0.268240 0.110038 -0.014995 0.217523 0.048001 0.155905 -0.271833 0.144954 0.053678 -0.108842 0.062846 -0.216397 -0.021212 -0.093674 0.001164 -0.049402 0.171866 0.211000 0.077641 -0.085383 0.117561 -0.240671 -0.230650 0.152109 0.072129 -0.058466 -0.187795 0.053888 0.088486 -0.183762 -0.157642 -0.168420 -0.132277 0.054070 0.023742 0.086452 0.211701 -0.038717 -0.041984 -0.176435 -0.143044 0.202208 -0.034374 -0.222582 0.093724 -0.126458 -0.248354 -0.214593 0.115077 -0.076180 0.399605 0.247830 -0.313306 0.005714 0.194970 0.098896 0.047121 0.215148 -0.057392 0.019818 0.084762 0.109640 0.005854 0.013596 0.201291 -0.068020 0.129902 -0.270211 0.084207 0.216666 -0.256377 -0.059534 -0.086827 0.037092 0.022972 0.259332 0.280480 -0.023189 -0.037886 0.367833 0.018862 0.041015 -0.018614 -0.138702 -0.322640 -0.116511 0.096994 0.043892 -0.065684 0.241781 0.076333 -0.152601 -0.153081 0.168151 0.045941 0.171556 -0.102094 -0.114976 0.276231 -0.250322 0.057585 -0.044687 -0.255964 -0.231566 0.050549 0.018609 -0.013508 -0.149127 0.002702 -0.354551 0.060706 -0.350244 0.202843 -0.138242 0.012156 0.338741 -0.203186 0.050882 -0.157300 -0.241917 -0.192674 -0.178245 0.022323 0.081373 -0.071496 -0.079581 -0.005206 -0.283837 0.034075 -0.048785 -0.127930 -0.128349 0.182038 -0.153571 0.145786 -0.061628 0.079664 0.256310 -0.092830 -0.003507 0.129857 0.053298
NTI -0.171868 -0.060407 0.120616 0.065536 0.088256 -0.030419 0.065003 0.052982 0.020942 -0.044309 -0.136962 0.134024 -0.059577 0.066240 -0.022677 -0.375230 0.126063 -0.295137 0.050306 -0.195216 -0.145987 -0.077907 0.035046 0.087235 0.204704 0.066697 0.136713 0.080566 0.049799 0.158607 -0.168854 -0.077397 0.121547 0.079605 0.125726 0.124247 -0.084466 0.043993 0.128008 -0.026944 -0.037726 0.140280 -0.317502 -0.173466 0.062542 -0.050429 0.081157 -0.175621 0.014251 0.071020 -0.120383 0.099130 0.019481 0.064172 -0.011759 -0.023684 -0.049987 -0.217842 0.199410 0.109760 0.103311 0.042092 -0.029432 -0.044573 0.026982 -0.241930 0.007687 -0.292104 0.105290 -0.289514 0.088936 -0.043916 -0.105427 0.216748 -0.168743 -0.027291 0.248176 0.092616 -0.124507 -0.117663 -0.092852 -0.073489 0.232364 -0.030520 0.144936 -0.199590 0.149282 -0.185219 -0.124663 -0.078007 0.055991 -0.239325 -0.001518 -0.139817 0.194553 -0.013543 -0.116629 -0.093770 0.161148 0.238097 0.143393 -0.131391 0.234059 0.000980 -0.314426 0.059231 -0.132228 0.217851 0.155143 -0.133429 -0.170267 0.016896 0.017084 -0.052072 -0.079982 -0.057117 0.095717 -0.065068 -0.016104 0.121432 -0.000217 -0.066704 0.065731 0.146676 0.080060 -0.052666 0.048662 -0.039767 0.202791 -0.072110 -0.012779 0.095920 0.122190 0.106390 -0.019521 -0.073990 0.104924 0.066315 -0.125811 -0.131281 -0.050015 -0.018949 -0.287362 0.009095 -0.164265 0.153333 -0.105389 0.202836 0.111908 -0.115184 -0.244879 0.011184 -0.111061 -0.113095 -0.119218 -0.220273 0.020613 0.125603 0.054452 0.088449 0.036382 0.032184 -0.045185 0.185870 0.169009 -0.198107 0.048565 -0.115175 -0.174808 -0.058801 -0.076374 -0.028582 -0.205923 -0.036700 -0.161547 -0.057192 -0.237475 0.003554 -0.034194 0.076641 0.099250 -0.021459 0.112529 0.023633 -0.010631 -0.071156 -0.064477 -0.284363 -0.161941 -0.092015 0.153607 -0.000999 -0.107318 0.049732 -0.011114 -0.087138 0.167332 -0.050307 -0.230186 0.070198
EPD 0.124109 -0.153753 -0.177376 0.033571 -0.047008 0.052762 -0.131971 0.001559 0.098335 -0.182595 -0.016340 0.161601 0.057789 -0.063881 0.072820 0.049307 0.091937 0.020330 -0.095330 0.166934 0.217710 -0.020795 0.280554 -0.217142 0.080507 0.032129 0.121082 0.061989 0.004633 0.242513 -0.086320 -0.099900 0.094514 -0.087343 -0.129805 0.081036 0.110226 0.049323 0.017799 -0.043988 0.169280 0.112714 0.020624 -0.086092 -0.099612 0.084688 0.148105 0.069024 -0.029794 -0.172061 -0.049697 0.066985 0.023803 -0.001289 -0.034985 0.040616 0.022149 -0.225648 0.155134 0.125951 -0.016100 -0.083699 0.091965 -0.093795 0.030478 0.071014 -0.136739 0.019803 0.039244 -0.101369 -0.140043 -0.100041 -0.025281 -0.122861 0.080042 0.162433 0.135622 -0.100661 -0.024806 -0.144578 0.111222 0.022666 0.181299 0.079624 0.020194 -0.045431 -0.013198 0.080973 -0.122796 -0.172248 -0.071997 0.085321 -0.034861 -0.028921 0.137092 0.251030 -0.237721 0.070684 0.028337 -0.006623 0.034836 0.001333 0.055716 0.022626 -0.112647 0.024026 0.000075 -0.090605 -0.016706 -0.029622 -0.013461 -0.102702 -0.062800 -0.088729 0.191172 -0.076103 0.005109 -0.010632 0.047573 0.014220 0.113337 0.141137 -0.233151 0.030840 -0.104488 -0.237898 -0.096370 0.022299 -0.023076 0.171261 -0.046302 0.059597 -0.029330 -0.134383 -0.026464 0.044152 0.065201 0.012244 -0.056518 0.079288 0.021331 -0.131450 0.043358 -0.080234 0.043376 -0.164778 -0.026305 -0.037127 -0.133436 0.045426 0.006064 0.050929 -0.052312 0.051933 -0.147222 -0.092324 -0.044599 -0.082599 -0.020343 0.098518 0.072167 0.004237 -0.199236 0.059531 -0.054074 -0.101745 0.063755 -0.043087 -0.041047 -0.116803 -0.097791 0.001489 0.084596 0.097962 -0.134324 -0.042671 0.052537 -0.022428 -0.108932 0.019331 0.024417 0.090591 0.053170 -0.062550 0.000127 -0.015681 0.030626 -0.361829 -0.030513 -0.099862 0.097310 -0.040101 -0.088931 -0.140429 0.215855 -0.088819 -0.027765 0.048118 -0.150077 0.028271
KKN -0.065875 -0.065456 -0.040103 0.027928 0.062423 0.056814 -0.117596 0.059379 0.014285 -0.083541 0.070273 0.082502 0.028016 0.179489 -0.030113 -0.197708 0.014105 -0.257279 0.070134 0.064268 0.124356 0.126933 0.181070 -0.087099 0.127459 0.129571 0.020027 -0.052042 0.032771 0.144107 -0.504772 0.100856 0.145134 -0.209436 -0.137066 -0.054558 0.124111 -0.037875 0.066228 -0.024467 -0.120996 0.031732 0.068769 -0.299091 -0.002873 0.210698 0.169739 -0.013581 0.036591 -0.014192 -0.092439 -0.107466 0.136764 0.145647 -0.026565 -0.018708 -0.016762 -0.041332 0.271987 0.120811 0.218093 0.073766 0.128572 -0.035841 -0.039381 -0.080828 -0.107297 -0.161675 0.234286 0.027611 0.097256 -0.023905 -0.043724 0.022160 0.109488 0.076442 0.059581 -0.159808 -0.000505 -0.085731 0.144203 0.025925 0.098415 0.172516 0.012008 -0.083534 0.119276 -0.034863 -0.073801 -0.150054 -0.129935 -0.070538 0.084071 0.115386 -0.122675 0.013656 -0.230217 -0.186291 0.081627 0.127080 -0.018405 -0.193752 0.160398 0.040146 -0.103246 -0.021593 -0.148666 -0.100120 0.219125 -0.069268 -0.123588 -0.081846 -0.131799 -0.195186 0.158029 0.100785 0.173721 0.095732 0.107438 0.213561 -0.040727 -0.072586 -0.165664 0.083686 0.279525 -0.075428 0.106779 0.257214 0.135569 -0.013979 0.046958 0.160950 0.045256 0.032968 0.072654 0.000386 0.041415 -0.014793 0.042575 0.116403 0.097024 -0.136111 -0.238612 0.047964 -0.037909 0.065812 0.029616 0.452379 0.060544 0.060175 -0.181346 0.134502 -0.141486 -0.055061 0.007182 0.118794 -0.005638 0.001733 0.216683 -0.085433 0.053763 -0.122043 -0.046226 0.048687 0.068074 -0.185660 -0.088144 -0.254357 -0.114911 -0.018630 -0.286554 -0.154399 -0.021616 0.126539 -0.063249 -0.058438 0.022355 -0.173021 0.111781 -0.075758 0.076950 0.112451 -0.029899 -0.074188 -0.022031 0.057022 -0.124987 -0.265951 0.131536 0.054209 -0.051911 -0.144971 -0.091452 -0.051645 0.100005 -0.030290 0.049090 0.019447 -0.082600 -0.062506
LPY -0.030656 0.056249 -0.107454 0.016507 0.202296 -0.125199 0.097897 0.048666 0.002305 -0.050397 -0.123717 0.114866 0.081802 0.053157 0.027375 -0.087031 0.024039 -0.058128 -0.116586 0.023229 0.137372 0.133322 -0.015020 -0.040702 -0.016089 0.135225 -0.086707 -0.020714 -0.118470 0.080335 -0.278941 -0.024187 -0.063563 0.002130 -0.064158 -0.061723 -0.031311 -0.007438 0.151594 0.086853 -0.034408 0.184729 0.091219 -0.093000 -0.110192 -0.158258 0.006267 -0.041041 -0.161483 -0.106391 -0.057989 -0.051682 0.088162 -0.045222 -0.045699 0.052169 -0.103719 0.003909 0.030098 -0.062660 0.066069 0.043373 0.070936 -0.029281 -0.121697 -0.161846 -0.124139 -0.044086 0.048066 -0.100182 -0.075220 -0.066947 -0.105642 -0.044546 0.106563 0.069473 0.086091 0.001445 -0.012337 -0.036842 -0.115753 -0.016973 0.132973 0.014131 0.076622 -0.024872 0.163140 0.176058 0.019821 -0.186814 -0.049774 -0.057132 0.139175 0.045082 0.024141 -0.048840 -0.131083 0.131681 0.053622 0.163985 0.017408 -0.061633 0.037801 -0.109104 -0.145535 0.065918 -0.180633 -0.064827 -0.000627 0.058811 -0.058995 -0.049215 -0.031678 0.014560 0.100091 0.008910 0.030347 -0.057844 0.141678 -0.005253 0.148657 0.119066 -0.052176 -0.058246 0.082205 -0.142433 -0.008632 0.128475 0.150164 -0.076728 -0.082762 0.167775 0.127617 -0.125034 0.126310 0.056126 -0.063518 0.152017 0.015229 -0.030771 0.002164 -0.027243 -0.045415 -0.093411 -0.090232 0.123654 0.003060 0.086205 0.023667 -0.039992 -0.087172 0.106631 -0.122897 0.042454 -0.047528 0.002034 0.025947 -0.047486 -0.012321 -0.012302 -0.127707 0.058316 0.026580 0.149593 -0.075410 -0.181337 -0.009185 0.006421 0.065007 -0.097120 -0.194294 0.038111 -0.098447 0.122588 -0.072988 0.010642 0.071363 -0.038236 0.069506 -0.120950 0.020776 0.157291 0.140783 -0.077565 -0.075861 0.139431 -0.177618 -0.209841 0.094889 0.040952 -0.016715 -0.100741 0.117719 -0.057929 0.031103 -0.019644 -0.081708 -0.260786 -0.083049 -0.004215
DFT -0.052109 -0.034054 -0.026030 -0.126040 0.091209 -0.114466 0.195511 -0.111011 0.094083 0.031038 0.072117 0.031308 0.008950 0.110631 -0.071332 -0.017634 0.090081 -0.178613 0.170568 -0.111662 0.025474 0.159219 0.037558 -0.129847 0.266116 -0.116038 0.128875 -0.141272 -0.016574 0.278042 -0.213489 -0.054043 0.142963 -0.193906 0.047255 0.036462 -0.066382 0.028719 0.231552 -0.009356 0.134202 0.050823 0.079576 0.038018 0.142217 -0.047480 0.166932 0.001463 -0.001932 0.066421 0.282065 0.084210 -0.137115 0.064945 0.021121 0.143694 -0.293012 -0.001862 0.154943 0.051998 0.027108 0.042351 -0.031976 -0.222689 0.038382 0.075091 -0.301852 -0.084365 0.319103 0.137869 0.171756 0.023464 0.146275 -0.198801 -0.156723 -0.013086 -0.093182 -0.159501 -0.005471 -0.092318 -0.068942 0.026431 0.072239 0.010198 -0.008453 -0.156619 -0.099198 -0.026772 0.030480 0.062574 -0.021349 0.023109 0.181295 0.099780 -0.015061 -0.056644 -0.098427 -0.056863 -0.203452 -0.132442 0.116075 -0.260275 0.100900 -0.101317 -0.154057 -0.086066 -0.117056 0.089383 0.330986 0.114565 0.148755 -0.262497 0.052847 -0.055744 0.045244 0.091286 -0.107386 0.223045 -0.000107 0.180466 0.036211 -0.021643 -0.126293 -0.018518 -0.042611 0.153803 -0.005067 0.256219 0.005883 -0.023639 -0.266800 0.224494 0.102431 -0.165140 -0.006079 0.063594 0.016949 0.201431 -0.042058 -0.010454 -0.132147 0.149220 -0.101894 -0.079217 0.147910 0.049497 -0.113848 0.223961 -0.209783 -0.082483 0.116853 0.078020 -0.068413 0.071780 -0.084857 -0.072387 0.093814 -0.003950 -0.230854 -0.077621 -0.043200 -0.029563 -0.242505 -0.113958 0.038314 -0.132248 0.055264 0.120802 -0.146981 -0.185089 -0.141610 -0.217418 -0.156606 0.030789 -0.098116 0.049059 0.003792 -0.127468 -0.160136 0.069704 -0.037015 0.020257 0.223801 -0.257110 -0.149412 -0.121521 -0.053752 -0.327315 -0.142200 -0.107495 0.024468 -0.098209 -0.278776 0.118412 -0.049742 -0.122260 -0.084123 0.120229 -0.132350 0.063250
GGH -0.357349 0.248580 0.118360 -0.095419 0.277923 0.290256 -0.315353 -0.593716 -0.109808 0.011899 -0.284475 0.196351 0.363314 -0.310801 0.063237 -0.005556 0.413309 0.025808 0.363985 -0.174790 0.292491 0.199273 0.047914 0.232220 0.026199 0.046698 0.324711 0.173191 0.047581 0.445165 -0.425832 0.123067 0.292962 0.224106 0.232905 -0.128560 -0.586441 -0.104278 0.001323 -0.289012 -0.383430 0.163624 -0.400711 0.081521 -0.030600 0.115079 0.190139 0.307057 -0.275947 0.074783 0.113813 -0.140937 0.062006 0.308699 0.231584 -0.328398 -0.362975 -0.073084 -0.238961 -0.254387 -0.562644 0.694571 0.101599 -0.187374 -0.183765 -0.154789 0.134647 0.229589 -0.145361 0.419048 -0.000216 0.018470 0.014797 -0.147307 0.308438 -0.220242 0.412456 -0.646143 0.252580 -0.218150 0.126879 0.046286 0.300475 0.292116 0.095291 -0.180722 0.110426 0.262518 0.030842 -0.118155 0.399066 0.178975 0.099491 0.210242 -0.237627 0.509590 0.607890 0.378185 0.066715 -0.007849 0.455226 -0.081673 0.051876 0.000685 -0.537931 -0.457826 -0.231539 -0.032457 0.524307 -0.668699 -0.220416 0.143930 0.065234 -0.020231 0.021639 -0.055847 -0.145821 -0.310706 0.138790 -0.083523 0.369412 -0.168899 -0.051043 -0.226992 0.129441 -0.296760 0.128669 0.416590 -0.076827 -0.282768 -0.207978 0.118290 0.101230 0.192948 -0.408315 0.030615 -0.223771 0.009566 0.037843 -0.106233 -0.018304 0.251614 -0.252516 -0.188991 -0.177625 -0.089554 -0.060758 -0.325187 -0.061452 0.051532 0.135189 0.480118 0.123645 0.121878 -0.025596 -0.458877 0.175972 0.164219 0.075523 -0.359686 0.117025 0.345151 0.234745 -0.326159 0.290475 -0.010085 -0.054203 0.249213 0.251226 0.067257 -0.278031 -0.033401 -0.213413 -0.151809 0.070387 0.052467 -0.220280 -0.296883 -0.086049 0.036151 0.159004 0.177562 -0.154345 0.208912 0.267891 -0.233033 -0.124908 -0.228511 -0.294191 -0.211135 0.171545 -0.306997 -0.133211 -0.036850 0.237180 0.533756 -0.041477 0.466132 -0.093445 -0.173380
EQQ -0.019825 -0.032531 0.153516 0.016445 0.023130 0.166813 -0.025625 0.111370 0.054024 0.055362 0.025512 0.037696 0.045943 -0.234789 0.030489 -0.091184 0.028724 -0.131686 -0.020925 0.175177 0.299257 0.220448 0.145795 -0.158537 0.170833 0.179348 0.106558 -0.206060 -0.203613 0.033605 -0.196381 -0.005905 0.031525 -0.134350 0.122543 0.022298 0.166803 0.126569 0.015815 0.172960 -0.022737 -0.097836 -0.130190 -0.205101 -0.045733 0.097643 0.067145 0.132664 0.113618 -0.011889 0.084124 -0.154128 -0.052471 -0.109371 0.078040 -0.264159 -0.111114 -0.070135 -0.024821 0.172487 0.164666 0.176645 0.008529 -0.152494 -0.046586 -0.089980 -0.023355 -0.310159 -0.053096 -0.189311 0.010391 0.089833 0.040507 0.076684 -0.109403 0.105706 -0.217038 -0.144588 -0.098664 -0.094228 0.018619 0.042709 0.011121 -0.078909 -0.231183 0.237964 0.090221 0.002847 -0.007492 -0.124155 0.143526 -0.090359 0.154419 -0.109409 0.130511 -0.058906 0.005113 -0.218635 0.059607 0.276328 0.144438 -0.287914 -0.150600 -0.066890 0.025320 0.041110 -0.422949 -0.016496 0.100528 -0.161969 -0.141387 -0.099787 -0.119736 -0.302726 0.048622 0.030196 -0.197434 -0.123580 -0.031480 0.047651 0.044173 0.235690 -0.042405 0.171588 0.073706 0.009862 0.132997 0.298026 0.062270 0.109425 0.144873 0.273542 0.164594 0.094637 0.054907 -0.098046 0.333555 -0.002077 -0.015571 0.028974 0.026671 -0.050832 -0.236738 0.131209 0.114932 0.090806 0.065747 0.105556 -0.084234 0.074285 -0.090912 -0.041480 0.011112 -0.179290 0.204094 0.066187 0.167182 -0.081008 -0.095113 0.090783 0.008814 -0.183995 -0.271710 -0.105910 0.115727 -0.114264 -0.075766 0.187076 -0.015354 -0.049398 -0.088204 -0.099976 0.019791 -0.240384 -0.117402 -0.028860 0.163969 -0.053680 0.203698 -0.049456 0.298659 0.182390 -0.097106 -0.060208 -0.047113 -0.078844 -0.099295 -0.191561 0.127992 0.129877 0.201405 0.039123 0.197498 0.119737 -0.000623 -0.051348 0.134647 -0.034047 -0.139118 -0.090979
HLS -0.103542 0.041725 0.050245 -0.046874 0.014411 -0.016468 -0.124756 0.003505 0.018191 -0.027072 -0.333522 -0.089140 0.066572 0.049973 0.001255 -0.091224 0.067006 -0.012140 -0.081604 -0.035597 0.096561 -0.054691 0.057433 -0.062934 0.040319 0.119317 -0.040087 0.062681 0.040183 0.164139 -0.074421 -0.055919 0.094147 -0.056554 0.032796 0.027715 0.023010 0.004394 0.201892 0.102024 0.058101 0.010150 0.027582 -0.072914 -0.095090 0.024310 0.081869 -0.020620 -0.096906 -0.117909 -0.094775 -0.039401 -0.138899 0.051535 0.052787 -0.181454 -0.083247 -0.055016 0.245331 0.123229 0.065886 0.019978 0.154919 -0.170884 -0.014038 0.082826 -0.061150 -0.031820 0.039845 -0.069879 0.042440 -0.237344 0.016227 -0.084431 -0.055848 0.011611 -0.008669 -0.118014 -0.020484 -0.015083 0.010504 0.051033 0.075396 -0.085465 -0.041847 0.017572 -0.060932 0.183240 -0.015053 -0.188379 0.071866 -0.066000 0.068860 0.072572 0.149460 0.050123 0.006675 0.045655 0.026457 0.093171 0.246440 -0.193785 0.073989 -0.140435 -0.275019 -0.105008 -0.181609 -0.059851 0.191747 -0.006197 0.026542 -0.071685 -0.067776 -0.017125 -0.021223 0.022169 -0.091109 0.133192 0.099976 0.111575 0.028613 0.114831 -0.060577 0.014420 -0.002420 -0.101475 0.125362 0.103180 0.117785 -0.122427 0.017121 0.172990 0.031026 0.014024 0.028552 0.090055 0.077914 0.093310 0.029731 -0.092412 0.019343 -0.095619 -0.080008 0.012788 0.127309 0.034214 -0.005172 -0.031539 0.083993 -0.008223 -0.074052 0.114038 -0.100842 0.073719 0.034871 -0.022608 -0.021627 -0.060437 0.013407 0.012715 -0.039575 -0.008185 -0.115304 0.206450 -0.028920 -0.111900 -0.074892 0.104548 0.049755 -0.040379 -0.037271 -0.071516 -0.039167 0.019803 -0.045453 -0.138488 0.055270 0.095381 -0.027190 -0.083411 0.162634 0.103036 0.107883 -0.016289 -0.040134 -0.176644 -0.016407 0.020872 0.052482 0.085669 0.160645 -0.061666 0.055689 0.028475 -0.091709 -0.027949 -0.049896 -0.174740 -0.111103 -0.174668
RDF 0.164361 -0.144885 0.109057 -0.064022 0.098824 0.022124 0.172055 -0.055711 0.113744 0.058400 -0.102383 0.045986 0.018295 0.137602 -0.033735 -0.045035 0.017695 0.051101 -0.152175 0.098070 0.023410 0.081922 0.088155 -0.071448 0.157591 0.075240 0.101010 0.016552 -0.042028 0.255475 -0.056673 0.047277 -0.100883 -0.067571 -0.042304 0.048174 0.114278 -0.029045 0.023818 -0.007351 -0.119296 0.216515 -0.016465 0.069263 -0.072020 -0.017402 0.048895 0.055186 -0.029830 -0.114708 -0.066887 0.024257 0.040718 -0.041090 0.010086 -0.024192 0.041369 -0.092690 0.162839 0.036209 0.097199 0.152443 0.248858 -0.192011 -0.099008 -0.091679 -0.141911 0.024285 0.068012 -0.065245 0.041037 -0.146287 -0.208495 -0.046702 0.026406 0.102531 -0.125110 -0.101979 -0.097285 -0.012140 -0.010560 0.029119 0.059345 -0.071830 -0.051353 0.076822 0.096983 0.012671 0.010970 -0.054536 0.049571 0.144045 0.090558 0.048317 -0.000324 0.044047 -0.109874 0.035587 0.013767 0.062924 -0.073601 -0.076294 -0.013782 -0.078777 -0.121226 -0.110259 -0.091774 0.066803 0.130345 0.073754 -0.104509 -0.132614 -0.134381 0.119814 0.066119 0.212736 -0.112434 0.004952 0.034737 0.060258 -0.038968 0.061611 -0.010829 0.017418 -0.073070 -0.150087 -0.046747 0.070045 -0.019477 -0.003644 -0.081225 0.040456 0.076234 0.044987 0.097519 0.051142 0.095969 0.022335 0.045439 0.006428 0.110435 -0.098035 -0.089193 0.018724 0.152709 0.084965 -0.062547 0.103218 -0.035251 -0.076167 -0.047302 0.249542 -0.108729 -0.096084 -0.032730 -0.057147 0.178995 0.039868 0.002946 0.083677 0.049228 0.073355 0.056625 0.138612 0.192146 -0.000938 -0.079443 -0.020146 -0.012951 -0.106783 -0.076236 -0.048079 -0.134360 0.013402 -0.124141 0.009440 -0.032371 0.087465 0.133591 0.128848 0.019472 0.102750 0.148034 -0.003174 -0.002851 0.096385 0.018226 -0.169886 0.159595 -0.094779 0.155044 -0.092881 -0.073715 0.128219 0.068925 0.027908 -0.049339 0.092202 -0.088021 -0.140101
SDF -0.032441 -0.038409 0.067205 0.246223 0.306244 -0.099011 0.168460 -0.006711 0.328813 -0.061724 -0.069457 0.255230 -0.074613 0.206655 -0.053084 0.066461 -0.064884 -0.227389 -0.235662 0.002586 0.076918 -0.003065 0.128453 -0.232125 -0.075555 0.180789 0.176288 0.076128 0.015451 -0.044638 -0.249112 -0.112310 0.121558 -0.032331 0.115197 -0.057883 -0.092468 0.022069 0.021727 -0.079461 -0.249096 -0.002546 -0.017448 -0.201824 0.040540 0.118776 0.007654 0.007436 -0.019342 -0.220434 0.213173 0.054093 -0.009679 -0.013492 -0.050611 -0.139084 -0.277658 -0.207171 0.069744 0.045331 -0.025924 0.180001 0.226710 -0.112171 -0.236000 0.048582 -0.118232 0.154697 0.317825 -0.142696 0.213323 0.083739 -0.081885 0.022974 -0.080834 0.001596 0.004626 -0.003393 -0.127758 -0.039463 0.315668 0.248233 0.030578 0.141441 -0.223814 0.084301 -0.195194 -0.084314 0.054586 -0.172081 0.044253 -0.166576 0.243623 0.271792 0.055178 0.167259 0.012738 -0.106639 0.089088 -0.057910 -0.204784 -0.087021 -0.062095 -0.110089 -0.178884 -0.005626 -0.104023 -0.054899 0.241704 -0.172185 -0.133382 -0.140491 0.064817 -0.097456 -0.030524 0.110621 0.105909 0.114324 -0.136632 0.087324 0.017565 -0.029310 -0.006158 0.000289 -0.032752 -0.319189 0.186734 0.227831 0.108356 0.045258 -0.068565 0.092406 -0.015075 -0.066050 -0.057270 -0.009965 0.333224 0.010206 0.011913 0.227692 0.030381 0.034831 0.008592 -0.118026 0.058766 0.136067 0.220178 0.085784 0.065623 0.030518 -0.136992 -0.093903 0.017898 -0.031608 -0.176461 -0.084801 0.092142 0.232737 0.133752 0.161320 -0.085220 0.301610 0.317902 -0.142652 0.049488 -0.186382 -0.064224 0.003558 -0.072296 -0.272439 -0.013583 -0.090293 -0.098537 -0.033780 0.017723 -0.057614 0.057957 -0.147769 0.016500 -0.049952 0.233528 0.253877 0.128081 -0.078830 0.138424 0.044912 0.057439 -0.186541 -0.020906 -0.133906 0.070784 0.135525 0.033074 -0.074015 0.124432 0.164637 -0.212536 -0.086015 -0.271088 -0.051337
EFE 0.064365 -0.008258 0.128976 -0.015326 -0.057479 0.062556 -0.222083 0.112469 0.080220 -0.025122 -0.067054 0.097155 -0.152087 0.024703 -0.040952 -0.198069 0.180897 -0.175239 -0.011798 0.102503 0.033244 0.020644 0.028440 -0.151208 0.124737 0.259954 0.269664 -0.013978 -0.133805 0.172136 -0.288430 0.046040 0.106591 -0.044165 -0.073195 0.217575 0.085652 0.112962 -0.020540 0.134472 -0.015873 0.057119 0.148723 -0.164501 -0.097411 0.050820 0.025811 0.096218 -0.002772 -0.182421 0.085885 -0.093029 0.009814 -0.106530 0.060815 -0.023466 -0.065927 -0.080912 0.209629 0.068572 0.031156 0.073441 -0.055743 -0.048187 -0.084180 0.138678 -0.079060 -0.172842 0.293516 -0.177159 0.095410 -0.150542 0.003549 -0.135757 0.206190 -0.007466 0.087429 -0.011044 -0.086869 -0.301651 0.109941 -0.046846 -0.028787 -0.020826 -0.107087 0.029991 -0.059162 0.040537 -0.095133 -0.182351 0.019010 0.056834 0.238427 0.089248 0.102686 -0.128020 0.178647 -0.090216 -0.002464 0.012885 0.168643 -0.177709 -0.029465 -0.163633 -0.211165 -0.091051 0.026670 0.038403 0.115337 0.058588 -0.035324 -0.141650 -0.032048 -0.049755 0.036245 0.112316 -0.169085 0.049873 0.061262 -0.010080 -0.023914 0.118034 -0.032768 0.102682 0.253910 -0.093763 -0.134945 0.140078 0.057067 -0.090139 -0.013849 0.099225 0.160599 -0.021121 0.138817 -0.132145 0.052587 0.038004 0.058542 0.049244 -0.012596 -0.101512 -0.233167 0.079930 0.145874 -0.001999 -0.082746 0.318979 0.004465 -0.031782 0.058093 0.083870 0.119836 0.043128 -0.004631 0.171595 0.050267 0.086830 0.102160 0.144891 0.051769 -0.082214 -0.034668 0.024732 0.044896 0.114766 0.065305 -0.038372 0.170528 -0.031644 -0.109361 0.043921 -0.014100 0.090814 -0.098024 -0.082282 -0.186697 -0.024619 -0.084122 -0.010069 0.185739 -0.065931 0.096611 -0.092195 0.050255 -0.011855 -0.083584 -0.250102 0.114223 -0.104251 0.065281 -0.064794 -0.117793 -0.097802 0.103989 0.046750 0.040104 -0.143740 -0.039579 -0.024333
VQS -0.218889 -0.003078 -0.060835 -0.051531 0.120223 0.038543 -0.041315 0.050227 0.094374 -0.064291 -0.133656 -0.157253 -0.071888 0.072031 0.134533 -0.063023 0.024026 -0.178236 -0.041195 0.123165 0.192834 0.021973 0.072026 -0.143970 0.054962 0.052910 0.077244 -0.044103 0.006296 0.128682 -0.160848 0.040634 0.032489 -0.037042 0.161448 -0.028142 0.060476 0.016569 0.056338 0.012525 -0.070244 0.028428 -0.045560 -0.034069 0.063829 0.097485 -0.017849 0.053675 0.192332 -0.025715 -0.089384 -0.041943 -0.000871 0.003759 -0.040095 -0.132194 -0.041225 -0.131950 0.211372 0.030739 0.171992 -0.115031 0.130031 -0.089037 0.036286 -0.105712 -0.004381 -0.059163 -0.011989 -0.072973 0.094988 -0.020164 -0.054247 -0.030736 0.084732 0.095762 -0.037422 -0.140520 0.056471 -0.191789 0.177357 0.081132 0.085845 -0.053102 -0.174560 0.041706 0.016019 0.045281 -0.020843 -0.086757 -0.031659 -0.151453 0.070754 -0.157652 0.019320 0.162602 0.006181 -0.095651 0.013109 0.081745 0.069484 -0.147254 0.082475 -0.060269 -0.103172 0.017599 -0.158441 -0.019909 0.137642 0.115061 0.036016 -0.105963 -0.025651 -0.063939 -0.004836 0.062941 -0.057620 -0.098662 0.039834 0.153644 0.138995 0.089799 -0.025699 -0.033996 -0.083214 0.026516 0.014772 0.161994 0.102636 -0.077873 0.088063 0.105543 0.025561 -0.022349 0.036818 0.025496 -0.047451 -0.043632 0.021511 -0.010868 0.034160 -0.071929 -0.118819 0.042916 0.057902 0.122259 -0.084558 0.027640 0.173633 -0.073202 -0.228738 0.038068 0.034295 0.040515 -0.040288 -0.110193 0.147791 0.068185 0.078778 -0.091709 -0.014751 0.109899 0.014381 0.079159 0.029989 -0.052278 -0.143233 0.110693 -0.148316 -0.007455 -0.089869 -0.136437 -0.024592 -0.004958 -0.066716 0.054010 0.080826 -0.039411 0.014816 -0.080588 0.184949 -0.036920 0.089500 0.004271 0.063095 -0.047862 -0.011436 -0.050756 0.015149 -0.041413 -0.007016 -0.069554 -0.050274 0.095295 0.126752 0.015981 -0.059394 -0.114509 0.030218 0.070856
```
