## Supplementary material for "PDAUG - a Galaxy based toolset for peptide library analysis, visualization, and machine learning modeling": WordVectorModel.txt (part 6 of 20)

```
RDS -0.135047 0.031480 0.069166 -0.014029 -0.057999 -0.187350 0.148627 0.110815 0.064505 -0.157165 -0.133769 0.005044 0.048747 0.034275 -0.228722 -0.174327 -0.096071 -0.060793 0.004733 -0.026093 0.016242 0.041790 -0.062325 -0.115992 0.144554 0.121898 -0.115780 0.095736 -0.062051 0.244813 0.009637 -0.135077 0.018577 0.170738 -0.013965 0.148557 0.140868 0.186112 0.051645 0.040353 -0.271502 0.014041 -0.092754 0.041667 0.014628 0.086636 0.131407 0.179022 -0.282048 0.070572 0.064394 0.033698 0.077444 -0.010243 0.055631 -0.057341 0.058482 0.052093 0.133040 0.017428 0.179948 -0.055888 0.059748 -0.047850 -0.018316 -0.093279 -0.156878 0.042480 0.184346 -0.130819 -0.040699 -0.134129 -0.042407 -0.035440 0.067762 0.132346 0.050339 -0.153980 -0.006038 -0.054663 0.057140 0.091625 0.161222 0.024514 -0.183306 -0.080954 0.104760 0.028545 -0.034690 -0.079084 0.036309 0.031425 0.105555 0.053921 -0.001752 0.012587 -0.074527 -0.008272 0.042160 0.002448 0.153572 -0.110433 0.062090 -0.134453 -0.117514 -0.026439 -0.149209 0.166266 -0.043525 -0.133897 -0.078851 -0.074902 -0.141583 0.069305 0.063994 -0.041474 -0.112884 0.051996 0.051461 0.244377 0.160108 -0.060421 0.110935 0.033664 0.009164 -0.023085 0.115721 0.159887 0.071112 -0.034941 -0.076436 -0.010290 0.031001 -0.008757 -0.080356 -0.113605 -0.135302 0.087902 -0.012134 -0.195123 -0.270873 -0.218386 0.118436 0.007412 0.137980 -0.110289 -0.021093 0.060424 -0.005334 -0.119810 -0.147929 0.124901 -0.009535 -0.194250 0.026689 0.114011 -0.006637 -0.114187 0.121792 0.034244 -0.071455 0.096182 -0.160571 0.057237 -0.062949 -0.122291 -0.121499 0.118598 0.008609 0.049633 -0.040566 -0.049858 -0.144439 0.111104 -0.193210 -0.094676 -0.041972 0.096794 -0.051371 0.148313 0.055140 0.113265 0.103580 -0.012894 -0.141296 0.080471 -0.191477 -0.152877 0.046985 -0.146982 0.124162 0.047752 0.112787 -0.022607 0.157295 0.001287 0.031678 -0.049994 0.105041 0.009576
ETK -0.276938 -0.191976 -0.161551 -0.008913 -0.070956 -0.063831 -0.136395 0.072515 0.176011 0.040520 0.093366 0.090506 -0.021177 0.089471 0.067659 -0.120362 0.053007 -0.148507 -0.051947 0.118202 -0.094588 -0.149056 0.055839 -0.097344 0.136932 0.011432 0.134083 -0.003491 0.168598 -0.074575 -0.332122 0.071016 0.211791 -0.204507 -0.072819 0.120673 0.109675 -0.000047 0.013972 -0.027493 -0.224852 0.040474 0.099655 -0.171341 -0.091284 0.132273 0.010169 -0.060784 0.101412 -0.116875 0.102458 -0.099802 0.074658 -0.063605 0.066581 -0.018270 -0.241973 -0.157056 0.199547 0.221017 0.050388 0.160127 0.178107 -0.073992 0.111642 -0.167987 -0.173446 -0.117848 0.148524 -0.230658 0.084479 -0.172318 0.010782 -0.184728 -0.049583 0.017957 -0.005659 -0.099119 0.115658 -0.178016 0.020648 -0.042944 0.008426 -0.139076 -0.032616 -0.223657 -0.007120 0.041221 -0.077901 -0.147948 -0.000542 -0.117309 0.156051 -0.039414 0.080529 0.016695 -0.066244 -0.114066 0.181575 0.174479 -0.086691 -0.312593 -0.057156 0.099622 -0.167861 -0.027584 -0.031253 -0.020989 -0.051031 0.106141 -0.013611 -0.261393 -0.001575 -0.132273 0.114911 0.059972 0.249797 -0.057734 -0.014585 0.060827 0.146331 -0.029139 -0.126356 0.047318 0.197855 -0.161340 -0.068628 0.275573 0.061958 -0.093571 -0.016706 0.081342 0.089164 0.036617 0.100011 -0.059547 0.092058 0.013555 -0.136843 -0.065898 -0.020805 -0.195105 -0.194204 -0.037814 0.085096 0.109791 0.014852 0.149421 0.060288 0.122115 -0.147158 0.047079 -0.175703 0.035386 -0.085514 0.012238 0.074860 -0.140387 -0.107187 0.094687 -0.004901 -0.088974 -0.168625 -0.045099 0.076710 -0.066969 -0.007554 -0.197709 -0.128275 -0.025959 -0.220462 -0.294601 0.053367 0.009285 -0.019061 0.083551 0.019107 -0.031762 -0.200490 0.014588 0.031611 0.133658 -0.045887 0.096338 -0.016558 -0.036840 -0.207759 -0.281219 0.125911 -0.019020 0.076180 -0.189861 -0.153118 -0.010111 0.067697 -0.098564 0.104740 -0.081520 -0.151090 0.120090
NRV -0.090987 0.049208 0.041146 0.130921 -0.011336 0.084087 0.108433 0.102208 0.165812 0.242113 -0.099303 0.104486 -0.128198 0.115642 0.100105 -0.032944 -0.023747 -0.142311 -0.064549 -0.155868 0.095624 -0.027631 -0.134377 0.062116 -0.045887 0.159258 0.090749 -0.143228 -0.014339 0.317613 -0.001119 0.023903 0.097342 -0.081533 0.217789 -0.035898 0.130659 -0.123114 -0.074159 -0.002908 -0.092331 0.015976 0.153810 -0.212361 0.009845 -0.020558 -0.028035 -0.135598 -0.118955 0.060816 -0.131045 -0.212797 0.020284 0.141094 0.052460 -0.090003 0.113447 -0.002417 0.037655 -0.077072 -0.145344 0.029380 0.156399 -0.042244 0.112121 -0.052343 -0.103956 -0.044294 0.012615 -0.152395 0.087118 -0.256866 -0.206744 0.049637 0.060799 0.055124 0.086290 -0.024625 -0.009607 -0.221952 0.306572 0.052425 0.114637 -0.210967 -0.305508 -0.052980 -0.083976 -0.093213 -0.213208 -0.233121 -0.007084 0.119025 0.005535 -0.093247 0.107970 0.097610 -0.098889 0.045037 0.074363 0.031804 -0.045020 -0.141747 0.143700 0.017792 -0.186117 -0.056932 -0.139814 0.217465 -0.160858 0.212382 -0.057128 0.135729 -0.096063 -0.098825 0.157423 0.291430 -0.010761 -0.040035 0.003377 0.025232 -0.025733 0.026842 -0.197772 -0.181635 -0.058471 -0.081483 -0.038529 0.194659 0.151545 -0.087914 0.203228 -0.113628 0.274020 0.119412 0.177658 -0.004037 -0.028468 -0.101816 -0.046155 -0.101620 0.006451 -0.034080 0.097910 -0.068004 0.140332 0.003782 -0.122366 0.096580 -0.248951 -0.224902 -0.122858 0.043319 -0.038986 0.121435 -0.120886 0.085342 0.085194 0.003395 -0.078832 0.108725 0.038933 -0.093735 -0.090542 0.115197 -0.002944 -0.443604 -0.187752 0.164555 -0.128705 0.023430 -0.082144 0.085245 -0.239097 0.197025 -0.240798 -0.191021 0.053310 0.002818 0.085952 0.038423 0.018130 0.020031 0.375009 0.068201 -0.023422 -0.048388 0.079675 -0.080979 -0.104011 0.052958 0.045646 0.001620 0.143400 0.155448 -0.009728 0.122397 0.016549 -0.257799 -0.025253 -0.079818
TKG -0.293045 -0.149425 -0.095729 0.059358 -0.066494 -0.121819 0.064249 0.241937 0.052375 -0.143526 -0.053982 -0.110445 0.093233 0.148314 -0.118677 -0.084448 0.058981 -0.219253 -0.081998 0.177614 0.086477 -0.014166 -0.078113 -0.035464 0.074468 0.029440 0.132355 -0.180661 0.024374 0.122795 -0.190866 -0.000913 0.050238 -0.082697 0.118959 -0.113201 0.030187 0.054845 -0.006699 0.030282 -0.011851 0.043332 0.038199 -0.088015 0.055575 0.040700 -0.006608 0.016771 -0.027479 -0.104960 -0.010503 0.085250 0.182674 0.100254 -0.036101 -0.103615 -0.226813 -0.089219 0.281285 0.013538 0.136191 0.096552 0.024133 -0.016303 0.013378 0.094244 -0.073632 -0.026745 0.210943 -0.028502 -0.090573 0.026568 -0.008459 -0.035666 0.107540 0.107805 0.155459 0.082550 0.073777 -0.098531 0.015291 0.039132 0.056520 0.055634 -0.098972 -0.103374 0.085584 0.122817 -0.128164 0.146310 0.030191 -0.069182 0.249470 0.026691 -0.033967 -0.008476 -0.173989 -0.031519 0.110115 0.069768 -0.112194 -0.152028 0.022260 -0.019200 -0.159173 -0.135242 -0.114794 0.148752 0.097257 0.016940 -0.118659 -0.053179 -0.084267 0.033234 0.179267 0.067097 0.150863 0.035647 -0.023650 0.050952 0.043718 -0.079683 -0.117756 0.065543 0.079897 -0.191565 0.106234 0.126436 0.118446 -0.064272 -0.096194 -0.001908 0.094442 0.121966 0.055718 0.088639 0.016598 0.114490 -0.145566 0.091374 -0.090517 0.017939 -0.056157 0.023454 0.161443 0.072222 -0.187199 0.326692 0.063185 0.035468 -0.147695 0.093732 -0.058060 -0.035971 -0.101065 0.072860 0.014778 0.003145 0.000368 0.184029 -0.086162 -0.127428 -0.087301 -0.018268 0.173101 -0.044979 -0.072666 0.039065 -0.029004 -0.123058 -0.033363 -0.044702 -0.019017 0.038196 -0.171560 0.066729 -0.077043 -0.121830 0.066264 -0.084975 0.016251 0.047636 0.174300 0.080527 0.040351 -0.055830 0.008538 -0.083288 0.043781 -0.039351 -0.060023 -0.031382 -0.140195 -0.091189 0.185147 0.150002 0.078242 0.032334 0.003514 0.006934
AVH 0.074343 -0.219326 -0.018128 -0.358658 -0.060858 0.157240 0.114492 0.045512 0.027418 0.125335 0.105299 -0.121771 -0.104110 -0.001344 0.123562 -0.100546 0.173464 -0.062376 -0.210577 0.193609 -0.005481 -0.278489 0.281839 0.132210 -0.046723 0.091710 0.106914 -0.077471 -0.171888 0.264829 0.246380 0.211830 0.214487 0.183652 -0.173899 0.094570 -0.236748 0.130709 0.057113 0.050140 -0.208227 -0.197650 -0.103746 0.060376 0.021292 0.058463 0.145774 0.021999 0.151432 -0.042769 0.074871 0.010032 0.097031 -0.025524 -0.049917 0.232924 0.119504 0.036854 0.149373 -0.199711 -0.053939 0.128918 0.215287 0.180324 -0.166392 -0.178148 -0.064784 0.012902 0.235133 -0.171545 -0.081503 0.063672 0.076612 0.101872 0.268799 -0.018963 0.038278 -0.101284 -0.005434 -0.084871 -0.159073 -0.000941 0.076526 -0.126618 0.009866 0.027919 0.166400 0.119549 -0.065966 -0.072411 -0.210769 -0.128558 0.014178 -0.013867 0.185309 -0.149582 -0.072750 -0.181914 -0.102826 0.195368 0.322040 0.029379 0.312223 -0.164749 -0.057778 -0.164895 0.117648 -0.021359 0.198650 -0.169102 -0.191497 -0.036528 -0.015434 -0.142175 0.092407 -0.174526 -0.100008 -0.011145 -0.078554 0.026995 0.007201 0.254336 -0.248794 0.049993 -0.283392 0.143065 0.035033 -0.017912 0.067760 -0.202087 0.029786 0.119578 0.042589 -0.322496 0.025011 0.090734 0.091774 0.319192 -0.065613 -0.106533 0.139017 0.209602 0.077565 -0.306069 -0.012799 -0.065388 0.135683 0.033594 0.115271 -0.240258 0.022115 0.254240 -0.138081 -0.003179 -0.057233 0.124074 0.048167 -0.110831 -0.130392 0.082262 -0.147287 0.143467 -0.039507 0.101306 -0.012633 -0.171912 -0.078484 -0.043820 0.084507 -0.334230 0.061105 -0.239588 -0.101788 0.067847 -0.302083 0.049009 0.028687 -0.004661 0.071980 -0.014074 -0.100123 -0.044067 0.020725 0.319387 0.024801 -0.241668 -0.141283 -0.080923 -0.024203 -0.417984 -0.016516 -0.268576 0.034388 -0.117796 0.026461 -0.338772 0.221887 0.005105 -0.084043 0.009996
NDV -0.266618 0.147105 0.034598 -0.199274 0.234978 -0.188764 0.021400 0.127075 0.110975 -0.024919 -0.024438 0.101230 0.053792 0.137649 -0.171601 -0.027444 -0.200509 0.054055 0.193987 0.107043 0.015744 0.064902 0.148137 -0.029628 -0.158413 0.049265 -0.027316 -0.115704 0.053375 0.166921 0.020359 0.016294 0.108851 -0.056917 0.311661 0.019142 -0.047201 0.088451 -0.020729 -0.267818 -0.322377 -0.262766 0.218313 0.194256 0.199827 0.048561 -0.123906 -0.202737 -0.362380 -0.198884 0.111212 0.112988 0.143375 -0.352298 0.028169 0.239072 0.117405 0.019072 0.232847 -0.004256 0.340551 -0.019904 -0.024698 0.060925 0.078418 0.064784 0.025497 -0.089323 0.450510 -0.156548 0.065409 -0.154996 0.078072 0.157284 -0.137757 -0.029583 -0.147859 0.169237 0.152073 -0.150812 -0.066835 0.111725 -0.033146 0.001584 -0.358011 -0.104135 -0.196500 0.195748 -0.004260 -0.159989 -0.029471 0.038900 0.221047 -0.020675 0.294075 -0.112116 -0.066521 0.090118 0.064642 -0.015630 0.040115 -0.149367 0.391041 -0.142543 -0.122609 0.014082 -0.018991 0.053578 0.003209 -0.063824 -0.124155 -0.078617 -0.194624 0.040591 0.071041 -0.113161 -0.030246 0.114668 -0.078333 -0.119211 0.239864 0.155051 -0.049111 -0.037532 0.028492 0.046668 -0.086478 -0.024349 0.077544 -0.055054 -0.054245 0.072540 0.084625 0.058695 0.143453 0.204882 0.308182 -0.067629 -0.127073 -0.041191 -0.154144 -0.060517 0.106501 0.099713 0.025091 0.020138 -0.093885 0.268547 0.055537 -0.103597 0.134644 0.201300 0.110321 -0.158416 -0.250694 -0.199016 0.138211 0.131542 -0.332568 0.007720 0.056085 -0.002771 0.017549 0.198689 0.133081 -0.209361 -0.078608 -0.122553 -0.225117 -0.223794 -0.416136 -0.261297 -0.054710 0.014075 -0.298438 -0.279024 -0.091025 0.008065 -0.139756 0.226934 0.151432 0.101058 0.417361 -0.197741 0.016151 -0.216901 -0.136695 -0.112483 0.026612 0.225871 0.064689 -0.221001 -0.045537 -0.099348 0.093891 -0.047556 -0.071735 -0.081446 -0.346747 -0.299100
RAN -0.028848 -0.100209 0.105152 -0.058998 0.108805 0.113140 0.163646 -0.005538 0.011983 -0.001418 -0.125817 0.003315 0.055923 0.117931 0.017272 -0.119676 0.059592 -0.168113 0.040887 0.052861 0.040629 -0.075109 0.058228 -0.073862 0.059383 0.071145 0.008578 0.042632 -0.093857 0.102312 -0.056928 0.025885 0.061952 -0.152841 0.058700 -0.006696 0.085692 0.042457 -0.062670 0.048088 -0.028021 -0.010298 -0.060669 -0.100481 -0.130919 -0.023402 0.008091 0.051829 0.038477 0.014105 -0.181106 -0.038721 0.080435 -0.021675 0.038348 -0.046118 -0.024201 -0.020403 0.102238 0.035071 0.082727 0.012778 0.176035 -0.106111 -0.000642 0.008940 -0.151811 -0.133657 0.121622 -0.112792 -0.000088 0.010559 -0.074611 0.119866 0.116493 0.175098 0.009446 -0.149113 -0.113715 -0.182988 0.017374 0.130271 0.132815 -0.014865 -0.063190 0.067547 0.036117 -0.024184 -0.093414 -0.060436 -0.099489 0.082016 0.074486 -0.051139 0.105392 0.056273 -0.017715 -0.111557 0.043750 -0.002004 0.075845 -0.056893 0.092654 -0.130276 -0.099768 -0.105399 -0.121585 0.027228 0.178523 -0.027325 -0.006095 -0.169777 -0.053839 -0.045257 0.022963 0.097161 -0.102667 -0.011367 0.035627 0.085057 -0.087066 0.009470 -0.047360 0.097935 -0.026554 -0.053900 -0.040719 0.262850 -0.000136 0.078566 -0.036774 0.189260 0.036092 0.080815 0.014283 0.106066 0.030430 0.023507 -0.060281 0.044257 -0.028967 -0.013722 -0.038213 0.069887 0.130965 -0.058109 0.054574 0.047370 -0.060511 -0.103530 -0.001087 0.245723 -0.040689 -0.113922 0.186600 -0.005157 0.118226 0.001858 0.035954 0.044455 -0.076088 0.091821 -0.166369 0.080419 0.117211 -0.043689 -0.109231 0.006537 0.012955 -0.064427 -0.140408 -0.046168 -0.070480 -0.044848 -0.130894 -0.100563 0.013885 -0.036751 0.198514 0.098677 0.111427 0.064249 0.164993 0.067342 0.016636 -0.077965 -0.089063 -0.155012 -0.050358 -0.081349 -0.033372 -0.055033 0.079438 -0.082160 0.009139 0.003878 0.174830 0.002882 0.066974 -0.009804
EGN -0.332776 0.059519 0.018796 0.139361 -0.180810 -0.180325 -0.063519 0.154519 0.051957 0.375857 -0.183687 0.133834 -0.040972 0.094758 -0.062155 -0.031594 -0.075454 -0.069464 0.007324 0.042024 -0.148865 -0.095771 0.074817 -0.240350 0.187978 0.112168 0.018961 -0.163548 -0.074987 0.345953 -0.051578 0.127372 0.147070 -0.098524 -0.023438 -0.030286 -0.072354 0.210459 0.016629 0.063092 -0.068869 0.268603 -0.080916 0.005038 -0.239709 -0.099553 -0.141664 0.183066 -0.205125 -0.036871 -0.186150 -0.094088 0.356523 0.096139 0.172348 -0.044709 -0.330385 -0.129384 0.141055 -0.147444 0.080871 -0.192190 -0.087634 -0.235765 0.060840 -0.129093 -0.258964 0.166138 0.093395 -0.129477 -0.012584 -0.197332 0.084421 -0.357278 0.177659 0.045075 0.197358 -0.154127 0.068470 0.010574 0.100147 0.001073 0.040009 0.240675 -0.019376 -0.403860 0.107828 -0.073201 0.054274 -0.176865 -0.327764 0.088217 0.294154 0.191926 0.073064 -0.118389 -0.172897 -0.118042 0.343100 0.293204 -0.127847 -0.039436 0.069455 0.069294 -0.000205 -0.147313 -0.226689 0.082201 0.018965 -0.037778 -0.203759 0.203778 -0.202290 0.002268 0.239249 -0.120899 0.145463 0.032254 -0.002511 0.093169 -0.168213 0.235399 0.048221 -0.003930 -0.092001 -0.206019 -0.140240 0.141708 0.255842 0.117452 -0.135617 0.001525 -0.071685 -0.055028 0.280617 0.002173 -0.094035 0.315667 0.151535 0.007780 -0.159749 0.002294 0.062623 -0.103375 0.160123 -0.114521 0.159698 0.614833 0.385883 -0.074750 -0.302439 -0.129999 0.060827 -0.141244 0.004479 -0.206156 0.121514 0.074758 0.005348 -0.194993 0.107399 -0.010909 0.085690 0.080207 -0.057162 -0.006933 -0.004014 -0.088113 0.018830 -0.146099 0.258912 -0.196293 -0.062419 0.315443 -0.095792 0.150040 0.178926 0.086640 -0.342848 0.266848 -0.092947 0.215689 0.291688 -0.257225 0.126066 -0.307604 -0.107349 -0.285182 0.351994 0.107138 -0.136844 -0.049285 0.088710 -0.071944 0.269723 0.225518 0.025968 -0.089441 0.001393 -0.138076
FDI -0.127461 0.052751 -0.063981 -0.127231 0.162316 -0.152887 -0.037074 0.045565 -0.319961 0.103921 0.127252 0.207849 -0.054061 -0.029411 -0.087893 -0.213800 -0.103222 -0.155299 -0.227553 -0.137225 -0.055024 0.081093 0.325141 0.078731 0.205341 0.043181 -0.003730 -0.116091 0.122503 -0.094770 -0.314934 0.106590 -0.122762 -0.048784 0.128819 -0.137575 0.003655 -0.002064 0.116859 -0.113809 0.031290 0.087215 0.227498 0.060210 0.063917 0.213251 -0.059884 -0.115950 -0.115659 -0.221587 -0.004805 0.208311 0.066747 0.167990 0.271990 -0.018153 -0.011234 -0.388743 0.133770 -0.192169 -0.264234 0.165035 0.013092 -0.077591 -0.132623 -0.107105 -0.173990 0.015527 0.321075 -0.079020 0.058734 -0.082145 0.262103 -0.223546 0.235090 0.013661 0.072046 -0.053479 0.078157 -0.201594 0.133894 0.001601 0.082780 -0.166044 -0.155664 0.004963 -0.137582 0.098084 0.129650 -0.155874 0.220871 -0.013874 0.180581 -0.203120 -0.063247 0.080167 -0.041021 -0.224509 0.213943 0.130861 -0.049620 -0.102956 -0.101919 -0.222103 -0.007998 -0.179919 0.217561 -0.056427 -0.029382 0.086010 -0.086821 -0.215833 0.198905 0.120352 -0.014968 -0.005490 -0.210940 0.028907 -0.073156 0.277723 0.131651 -0.038084 -0.080495 -0.053531 0.116874 0.046869 0.239804 0.129732 0.096233 -0.133832 -0.084850 -0.147306 0.136809 -0.056340 -0.054317 0.044720 0.145575 -0.092324 0.202941 0.077447 0.132208 -0.205916 -0.009971 -0.127143 0.045883 0.360119 -0.077762 0.039219 -0.002451 0.033884 -0.208874 0.110556 0.030026 -0.243979 0.013016 0.060488 0.140444 -0.079466 -0.004997 -0.213451 -0.099262 -0.069384 0.011085 0.120764 -0.128940 -0.127263 -0.156405 0.091671 0.008711 -0.181419 -0.240601 0.115941 0.066832 0.172927 -0.215975 -0.075867 -0.225063 0.305863 0.140960 -0.208158 0.014282 0.026315 0.257129 -0.076798 -0.005920 -0.063895 -0.219400 -0.110522 0.124941 -0.288782 0.141828 -0.168383 -0.137928 -0.277607 0.261354 0.083758 0.164004 -0.013744 -0.048068 -0.063882
FDS -0.166253 0.021304 0.067832 -0.027796 0.022002 0.115926 0.130535 -0.014432 -0.084757 -0.017728 -0.099000 0.299129 -0.135025 0.175293 -0.119111 -0.096874 0.031053 -0.052996 -0.095038 0.026941 0.006326 0.066484 0.080820 -0.087702 0.114577 0.038543 0.212953 -0.060353 -0.155100 0.322817 0.021510 -0.136504 -0.000363 -0.170813 0.070414 0.120183 0.143068 -0.042854 0.018804 -0.130310 -0.031567 0.066545 0.058944 -0.114185 0.049665 0.247173 0.119615 -0.077116 -0.002951 -0.105633 -0.120976 -0.048134 0.022649 0.130873 -0.098283 -0.060155 0.053872 -0.161477 0.129348 0.033928 0.016685 -0.009121 -0.140142 -0.298504 0.063089 -0.022670 -0.077693 0.063246 0.168939 -0.148511 0.051656 0.200875 0.127121 -0.082789 0.042758 -0.019877 -0.049234 0.118926 -0.032447 -0.102637 0.028114 0.255530 0.051326 -0.051726 0.045952 -0.017175 0.198104 -0.027005 0.102475 0.076089 0.144804 -0.182269 0.146356 0.232752 0.041063 -0.142076 -0.064980 0.004878 0.112587 0.010852 0.011428 -0.087722 0.054323 -0.183482 -0.228854 0.212188 -0.181218 0.011865 0.138435 -0.066966 -0.144667 -0.055555 -0.065926 0.031413 -0.040698 0.190590 -0.014778 0.108361 0.009102 0.056546 0.194130 -0.156883 -0.258683 0.009320 -0.266385 -0.190388 0.150164 0.085146 0.056102 0.092685 -0.024065 -0.006448 0.144926 0.068521 0.009555 0.202652 -0.047073 0.009498 -0.074752 0.033708 -0.030160 -0.142051 -0.165682 -0.133704 0.035554 0.139349 0.111047 0.014446 0.030929 -0.165826 -0.235674 0.040555 -0.006884 -0.021946 0.079015 0.066774 0.073959 0.088264 -0.038803 -0.051918 0.027455 0.058214 -0.072634 0.151437 -0.089227 -0.004926 -0.206343 0.146344 -0.064860 -0.169927 -0.105593 -0.138129 -0.141022 0.159560 -0.058958 -0.212436 -0.088315 0.191882 -0.092208 -0.060430 0.165377 0.034125 0.102614 0.045801 -0.050236 -0.032261 -0.170826 -0.246880 0.229174 0.072742 0.118852 0.025072 0.116319 -0.036911 0.236408 0.106814 0.027668 -0.016624 -0.120092 -0.013165
GYI -0.333127 -0.142618 -0.196546 -0.084552 0.176625 -0.053627 -0.020303 -0.026776 0.016129 -0.250404 0.055419 0.083117 -0.008095 0.061570 -0.298907 -0.244441 0.035065 -0.321080 -0.203895 0.072537 -0.036056 -0.110983 0.210109 0.021266 0.241176 0.132554 -0.148959 0.110237 0.269314 0.106360 -0.049559 -0.063608 0.181502 -0.028613 -0.060280 -0.182212 -0.114415 -0.037941 -0.200369 0.063924 -0.074493 0.153198 0.214123 -0.044964 0.079182 0.027797 -0.059884 -0.086090 -0.131588 0.007282 -0.061607 0.011865 0.161615 -0.040449 -0.021425 -0.128164 -0.089730 -0.188111 0.114561 -0.056963 0.148812 0.032493 -0.009593 -0.217167 0.090277 -0.011499 0.116231 -0.126344 0.155488 -0.197271 0.215131 -0.218054 0.250431 -0.042552 -0.107279 0.023553 0.082507 0.040903 -0.094979 -0.035959 -0.093285 0.080187 -0.037460 -0.068739 -0.130841 -0.187471 -0.008380 -0.125271 -0.055465 0.018846 -0.007543 -0.039203 0.071949 0.000116 0.104059 0.010109 0.014987 0.056377 -0.015475 0.089811 0.098360 -0.016730 0.249400 -0.154736 -0.263758 -0.228703 -0.130673 -0.016821 0.210718 0.020200 -0.101646 -0.196438 -0.093643 -0.076817 -0.027129 0.166616 0.008056 0.005756 -0.032987 -0.064341 0.201814 -0.015299 -0.009295 0.111629 0.246249 0.053893 0.185102 0.153221 0.124233 -0.033136 -0.154249 -0.149029 -0.185409 -0.072584 -0.186949 -0.074190 0.065895 0.127958 0.092446 0.062751 -0.155749 0.124856 -0.083761 -0.107219 -0.078018 -0.046363 0.247463 0.141488 0.058874 -0.018686 -0.182568 0.158133 -0.159100 0.029796 -0.343079 0.093552 -0.019999 0.126143 0.004841 -0.057525 -0.067176 0.035581 0.128881 -0.062796 0.072495 -0.108820 0.044940 0.011456 0.077436 -0.111417 -0.356728 -0.128651 -0.366388 -0.062606 -0.063427 -0.076231 -0.096379 -0.004199 -0.028198 0.160191 0.018082 0.011178 -0.061322 -0.036651 0.073585 0.098810 -0.278198 -0.132246 -0.136178 -0.335979 -0.101283 -0.037912 -0.030646 -0.086164 -0.130148 0.139783 0.223602 -0.164213 0.052822 0.194601
RSF -0.103132 -0.025056 0.005962 -0.004549 0.036696 0.044117 0.094136 -0.086215 0.096499 0.156904 -0.129141 -0.044783 -0.007030 0.001833 -0.104268 -0.104456 0.092742 -0.129436 -0.142232 0.071785 0.023843 0.177220 0.126131 -0.079279 0.171447 0.163215 -0.003050 0.039576 -0.072790 0.206768 -0.149847 0.004679 -0.059326 -0.026796 -0.038431 -0.166768 0.160340 -0.017188 -0.054342 0.007150 -0.053807 0.015599 -0.033335 -0.027120 -0.153935 -0.070551 0.077831 -0.069399 -0.103445 -0.064903 0.028474 0.003832 0.088184 -0.039974 0.025282 -0.009003 0.151156 -0.157696 0.145079 0.039497 0.062223 0.031957 0.084978 -0.163129 0.004125 -0.147050 -0.071782 -0.129240 0.181547 -0.015194 0.042466 -0.137062 -0.019721 0.008948 0.119947 0.046995 0.084279 0.028343 0.046811 -0.119038 -0.026065 0.101129 0.085555 -0.006868 -0.077945 -0.001213 -0.157899 0.077075 0.049358 -0.112184 0.034991 0.056126 0.099771 0.145214 -0.030657 -0.076618 -0.098186 -0.009178 0.015323 0.235268 -0.061867 -0.188234 0.115311 0.015247 0.006961 -0.011922 -0.159328 0.042651 0.128820 0.046230 -0.157651 -0.149860 -0.042997 -0.000628 0.005064 0.196230 -0.029074 0.143606 0.042643 -0.008721 0.090740 -0.043646 -0.024165 0.032804 -0.001195 -0.177741 0.018609 0.242486 0.023994 -0.080542 0.105761 -0.059253 -0.067735 0.011426 0.124500 -0.019155 0.027734 0.021901 0.171273 0.012179 0.128179 -0.085094 0.059171 -0.086943 -0.031519 0.085645 -0.002845 0.084566 0.055301 -0.025147 -0.054985 0.198031 0.050919 -0.042823 0.042494 -0.112699 -0.043975 0.041817 -0.047824 -0.089555 0.010775 0.152776 -0.030236 0.087329 0.019588 -0.048652 -0.017220 0.005607 -0.105059 -0.127209 -0.174032 -0.038148 -0.043610 -0.026251 -0.006052 0.072064 0.086832 -0.080238 0.138065 -0.098198 0.019751 0.044089 0.154636 0.002083 -0.115174 0.030074 0.040814 -0.077190 -0.016452 -0.009157 0.207385 -0.071731 -0.109204 0.102295 0.018436 -0.056308 0.022258 0.067732 -0.035935 0.008240
YIA -0.115284 0.014071 -0.110307 -0.088459 0.068975 0.217756 0.100639 -0.137224 0.036027 0.058310 0.110227 0.103985 0.061763 0.046025 -0.122876 -0.176542 0.024355 0.066539 -0.035275 -0.000973 0.030552 0.052850 0.074697 0.025385 0.133533 0.114478 -0.060770 -0.020979 -0.014114 0.217604 -0.072116 0.095283 -0.075003 -0.050868 0.109069 -0.169521 -0.014819 -0.016605 0.219889 0.003888 -0.147026 0.107684 0.039030 -0.280725 -0.101468 0.131320 -0.019383 -0.011116 -0.032833 -0.070826 -0.059875 0.032379 0.003160 -0.037815 0.053961 -0.018281 0.044001 -0.242713 0.154586 -0.014136 0.040205 0.305647 0.060697 0.016507 -0.060706 -0.159134 0.037699 -0.077488 0.226249 -0.154826 -0.045450 -0.317510 0.041869 -0.064652 -0.103486 0.139343 0.049997 -0.003733 -0.033987 -0.091871 0.094543 -0.112135 0.141944 0.014215 -0.120138 -0.076160 -0.006645 0.151098 0.017922 0.033675 -0.097587 0.066149 0.055713 -0.020193 0.111995 0.107822 -0.056756 0.059904 0.042905 0.126735 0.099979 -0.039291 0.020208 -0.124241 -0.097322 -0.095494 -0.126676 -0.101644 0.149806 0.130412 -0.123136 -0.226432 0.054361 -0.019632 -0.071770 -0.008870 -0.080118 -0.103017 -0.031300 0.056495 0.023873 0.055592 -0.168604 -0.062607 0.149933 -0.060724 0.139092 0.123930 0.000907 -0.087281 -0.096108 0.166989 0.141191 0.158419 -0.050391 0.006972 -0.018872 -0.023475 -0.014893 0.149106 -0.120827 0.101475 -0.126402 0.046467 0.049505 0.059558 0.003670 0.260774 0.068081 -0.120606 -0.055451 -0.164042 -0.078267 0.133899 -0.217359 0.157441 0.197867 0.039592 0.139476 -0.033515 -0.102663 0.175326 -0.127080 0.023668 -0.041921 -0.066005 -0.003038 -0.136138 -0.081554 -0.062765 -0.135841 -0.053449 0.045242 0.130124 -0.067912 0.157947 -0.107121 -0.081312 -0.017731 -0.053005 0.092825 0.157775 0.078594 -0.047427 0.146423 -0.160117 -0.172309 0.047662 0.048367 -0.066042 0.082475 -0.003611 -0.089642 -0.092519 -0.126976 -0.036806 0.005947 -0.222534 -0.029110 -0.107345
ENK -0.137608 -0.286838 -0.105965 0.094580 0.006302 -0.095162 0.172283 -0.023461 -0.245344 0.134219 0.053045 0.093513 -0.005998 -0.021843 0.009669 -0.265379 -0.043279 -0.365409 -0.027122 0.116536 -0.008587 0.092411 -0.056553 -0.157702 0.255790 -0.126294 0.206432 0.008017 -0.119346 0.048260 -0.262567 0.318087 0.056676 -0.150607 0.033781 0.463410 0.046687 -0.341133 0.451527 -0.063027 -0.086181 0.115976 -0.094009 -0.101427 0.312853 0.391541 0.027728 -0.028981 -0.030861 0.012311 0.222736 0.138722 -0.199143 -0.258390 -0.106887 0.086590 -0.074963 -0.121844 0.083062 0.229618 0.106570 -0.014861 0.253534 -0.333008 -0.072170 -0.200145 -0.251712 0.139731 0.101621 -0.284217 -0.168724 0.252893 -0.089095 0.058284 -0.136590 0.068069 -0.115943 -0.245575 0.070855 0.139382 0.399545 0.094609 0.020843 0.042002 -0.051189 0.010307 0.153903 0.188518 -0.026077 -0.205189 0.098832 -0.153554 0.204761 -0.173776 -0.128119 0.244239 -0.030541 -0.246726 0.149703 0.104824 0.137848 -0.505520 -0.021095 0.126365 -0.207311 -0.245663 -0.044487 0.208588 0.212124 0.012728 -0.023359 0.097402 -0.138143 -0.236367 0.173067 0.192285 -0.012653 -0.118554 0.181967 -0.110616 -0.119734 -0.142924 -0.185574 0.135806 0.210224 -0.137577 0.006088 0.278442 0.253600 -0.165185 -0.105093 -0.133895 0.170927 -0.148865 0.191408 0.119357 0.116838 0.048728 -0.136933 0.002706 -0.168269 -0.347900 0.154045 0.188754 0.026914 0.044566 0.221916 0.438451 -0.005452 0.070057 -0.120131 0.315782 0.007090 -0.050917 -0.045119 0.149158 0.039738 0.019026 0.054367 -0.047750 -0.040294 -0.141483 -0.067512 0.255934 0.016111 0.122402 -0.082983 0.082343 -0.122582 -0.062532 -0.188881 -0.093454 0.064739 -0.045907 -0.316769 0.074584 0.013248 -0.190344 -0.078075 0.202580 0.016120 0.451539 0.041281 -0.062573 -0.084317 -0.147738 -0.305454 -0.327353 0.110467 0.137895 -0.151882 -0.170704 -0.094525 0.285983 0.193623 0.143415 0.156104 0.019821 -0.161690 -0.120254
PLQ 0.063399 0.021059 0.052648 -0.134036 0.116626 0.052983 -0.080627 0.042944 -0.011303 -0.112495 -0.162246 0.100948 -0.086503 0.022212 0.052223 -0.061445 0.184877 -0.024702 -0.005375 0.002856 0.095850 -0.078713 0.263996 -0.160500 0.152864 0.093777 -0.081452 0.070379 -0.103272 0.097271 -0.053219 -0.016820 0.146504 -0.171819 0.091642 0.128388 0.098074 0.135556 -0.036253 0.095742 -0.176236 -0.084367 0.066739 0.042423 0.159985 0.015191 -0.004309 0.038534 0.037398 0.081352 -0.040512 0.019765 0.065095 -0.045746 0.064198 -0.053567 -0.051099 -0.143009 0.118109 0.112834 0.139379 -0.046997 0.043729 -0.045587 -0.064969 -0.057003 -0.011658 0.020141 0.160566 -0.139306 -0.082538 -0.029583 0.066012 -0.034147 0.017404 0.093270 0.096779 0.003401 -0.011208 -0.044578 0.197423 0.036316 0.149290 -0.022454 -0.144703 0.145946 0.021748 0.069180 0.004042 -0.056492 -0.032647 -0.113252 0.089465 -0.083643 0.096995 -0.071146 -0.016695 -0.050275 -0.093832 0.122457 0.152020 -0.262859 0.085535 -0.005530 -0.156237 0.068490 -0.170942 0.152027 0.041270 0.057858 -0.096782 -0.242491 -0.012202 -0.063076 0.024401 0.068334 0.077319 -0.010537 0.012322 0.098795 -0.269415 0.032667 0.081626 0.078132 -0.027736 -0.198676 -0.059660 0.125077 0.248238 0.031266 -0.128720 0.207502 -0.037560 0.104499 0.001381 0.042399 0.028348 0.207169 -0.041465 -0.112859 -0.155507 -0.055913 0.175248 -0.028348 0.107551 0.012007 0.006523 0.166855 -0.107372 0.068676 0.101490 0.023375 -0.219479 0.093824 0.135663 0.099364 -0.021618 -0.162734 0.044955 -0.072461 -0.068479 -0.038049 -0.118114 -0.142988 -0.023266 -0.193129 -0.004181 0.048232 -0.073988 0.105986 -0.144371 -0.131367 -0.147238 0.051474 -0.038209 0.074465 -0.088924 0.025139 0.103773 -0.071927 0.078761 0.108600 0.288295 -0.092961 -0.040085 -0.063981 0.017159 0.006947 -0.006749 -0.115686 0.114088 0.065971 0.077130 0.079154 -0.000243 -0.019944 0.086825 0.067082 -0.160002 0.122051
EMA 0.014667 -0.264425 -0.158807 -0.170104 -0.119910 -0.228551 0.177851 -0.140842 -0.017892 0.055603 0.051771 -0.074739 -0.426310 0.325566 0.112528 -0.054868 0.193894 -0.137655 0.140778 0.093513 -0.123459 -0.218597 0.313752 -0.088240 -0.117125 0.211659 0.020619 0.062706 0.203142 0.028929 -0.117184 -0.089045 -0.128528 -0.049928 0.440503 -0.073942 -0.009468 0.148692 0.093971 0.228209 -0.196675 0.100908 -0.054385 -0.015673 -0.125350 0.163862 0.382086 0.024911 0.202705 -0.371099 -0.185207 -0.204752 0.151922 -0.069064 -0.009984 -0.030907 0.078828 -0.173746 0.065463 0.141231 -0.003507 0.018620 -0.020778 -0.044623 -0.214728 0.034302 0.077666 -0.237474 0.039824 -0.150129 0.069483 -0.110903 -0.039372 0.048714 -0.056472 0.127129 0.025322 -0.104285 -0.074470 -0.327923 -0.296816 -0.360783 0.167731 -0.082032 0.044194 -0.120917 0.079591 0.027763 -0.049231 0.041101 -0.274307 0.027596 -0.190632 0.040832 0.333335 0.356787 0.353025 -0.039541 0.139143 -0.081640 0.273525 0.063072 0.086358 -0.075899 -0.203502 0.054001 -0.230334 0.057530 -0.041231 -0.010423 -0.309171 0.185414 0.037397 -0.042018 -0.147346 0.353705 0.056760 -0.017906 0.014174 0.121739 -0.010158 0.366937 0.149738 0.185598 0.240361 -0.121110 0.026257 0.254616 0.205770 0.094472 -0.181137 0.014510 0.195540 -0.195741 0.083668 0.050817 0.260997 0.010940 0.006232 0.009832 -0.130445 -0.149161 -0.005014 -0.020183 0.263115 0.008887 0.306618 -0.242416 -0.176001 0.194407 -0.090245 -0.089985 0.067576 -0.015156 0.070634 0.015829 -0.112293 -0.095982 0.005953 0.064119 -0.166529 0.404449 -0.286697 0.306542 0.110813 0.141029 -0.093962 0.112410 0.127112 -0.243183 -0.097802 -0.113332 -0.075818 0.125135 -0.310340 -0.265091 0.081445 -0.059268 0.264096 0.180191 0.024670 0.024572 0.133898 0.009480 -0.010041 0.106303 -0.364244 -0.185484 0.173194 0.200217 0.343321 0.161284 0.083054 -0.329480 -0.091898 -0.115117 0.065483 0.057530 0.097198 -0.043388
KAP -0.281086 0.033901 -0.186278 0.173801 -0.192128 0.179456 -0.011315 -0.050562 0.065103 -0.085826 0.186851 0.211317 0.175907 0.075812 -0.094644 0.155316 0.006972 -0.115754 -0.296506 0.086021 -0.009677 -0.062844 0.148666 -0.020906 0.050621 0.070890 -0.017314 -0.063623 -0.019372 0.229078 -0.270927 0.030848 0.088160 -0.072949 -0.002144 0.079061 0.130469 -0.170080 0.214799 0.422227 -0.183260 0.085444 0.057269 -0.293814 0.093240 0.174094 0.054339 0.083527 0.090642 0.174769 0.303034 -0.263985 -0.050695 0.004449 0.120760 0.143787 -0.212545 -0.012739 0.244868 0.116139 0.097964 0.134552 -0.105810 0.076643 0.053894 -0.045727 -0.192792 -0.103398 0.052982 0.036207 -0.342290 -0.013736 0.018320 -0.155905 0.237303 0.000135 -0.034098 0.004553 0.184128 -0.119752 -0.159823 0.181627 0.057275 -0.200266 -0.223696 -0.022166 0.097726 -0.125934 -0.016594 -0.209054 -0.296438 0.041997 0.009606 -0.075510 0.219357 0.156847 -0.075497 -0.187002 0.032241 0.330708 -0.073883 -0.187669 -0.060567 0.008369 0.051330 0.017587 -0.274607 0.180212 0.123591 0.030050 0.084515 -0.197874 -0.080789 -0.176178 0.071442 -0.003454 0.120201 0.014761 0.092462 -0.251620 -0.056712 0.109324 -0.142201 -0.068921 0.111872 -0.117008 -0.087451 0.066171 -0.078560 -0.017341 0.055106 0.127855 0.074727 -0.123312 0.065925 -0.059843 0.408742 -0.022967 0.222582 0.178779 -0.035567 0.006784 -0.073352 -0.178848 0.159177 0.069572 -0.024996 0.183252 0.044579 0.081256 -0.196510 0.073725 0.012467 0.054465 0.049526 -0.108664 -0.043803 0.149464 -0.035313 -0.146893 0.102668 0.079462 0.152728 0.092579 0.078150 -0.158456 0.114444 0.087687 -0.118815 0.025790 -0.190513 -0.045534 -0.002070 0.100156 -0.360401 -0.060190 -0.193305 0.182062 0.071766 -0.101585 0.043277 -0.228420 -0.064527 -0.038134 0.113063 -0.196944 -0.160659 0.114674 0.163696 -0.027695 0.001388 -0.213428 -0.433766 -0.123938 0.096602 -0.155257 -0.030804 0.080095 -0.126194 -0.044190
GMT -0.251944 -0.276199 -0.168520 -0.258224 0.074995 0.070478 -0.044205 0.096301 0.061233 0.109626 0.059641 -0.107135 -0.194765 0.158605 0.194274 -0.204941 0.149891 -0.035542 -0.163424 0.025293 0.053586 0.085547 0.119100 -0.068378 -0.046953 0.154394 0.046928 0.091296 0.123527 -0.091549 -0.223158 -0.121063 -0.313604 -0.169241 -0.255942 -0.215505 -0.306064 0.008179 -0.110418 0.107278 0.024657 -0.049955 0.118762 -0.263200 0.199753 -0.397901 0.035860 -0.308974 -0.173498 -0.303580 -0.078484 -0.107897 -0.096058 -0.026151 -0.045840 -0.321095 -0.147270 -0.120093 0.157653 0.143365 -0.033375 -0.102740 0.092589 -0.185998 0.287529 0.047205 -0.304043 -0.037088 0.019427 -0.394558 0.201568 -0.038478 -0.192230 -0.142850 -0.176558 0.292565 0.075807 0.049628 -0.192826 -0.360293 0.085210 0.112962 0.430153 0.109701 -0.330682 0.182158 0.095842 -0.319641 -0.017111 0.056157 0.299723 -0.044768 0.130356 -0.062847 -0.006738 0.140881 -0.125596 -0.007525 -0.212931 -0.122352 -0.172925 -0.208912 0.051801 0.052116 -0.124698 -0.173277 -0.017768 0.250040 -0.035562 0.109406 -0.006598 0.153721 0.027857 -0.108837 0.192888 0.117942 -0.116936 0.047810 -0.072451 0.043958 0.245558 0.157418 -0.162456 -0.031195 -0.090794 -0.102914 -0.124848 -0.091265 -0.108056 0.059307 -0.335170 0.164294 -0.006798 -0.174718 0.172245 0.201482 0.143717 -0.157172 -0.035482 -0.140359 -0.071235 0.107723 -0.028397 -0.055156 0.353927 0.015624 0.269606 0.113927 0.038031 0.223383 -0.241159 0.137469 -0.076880 -0.196295 0.082742 0.130519 -0.292294 -0.294235 -0.049807 0.005464 0.160407 0.019668 -0.089484 0.017359 -0.166193 -0.189682 0.057019 0.166813 -0.002193 0.195354 0.029871 0.014689 0.143147 0.065238 -0.142880 0.129542 0.132790 -0.065269 0.193764 0.008540 0.032630 -0.014294 -0.001477 -0.048124 0.340862 -0.304590 -0.540072 -0.177077 0.386327 0.199672 0.224178 0.198195 -0.108406 -0.110330 -0.269189 -0.021412 -0.044462 -0.012515 0.119552 -0.018934
MAS -0.067715 0.105238 0.023268 -0.037342 0.084263 0.060034 0.041956 -0.074719 -0.123025 -0.029898 -0.110881 0.009064 -0.005566 0.041754 0.029544 -0.120065 0.076487 -0.148034 -0.028341 0.125414 0.231113 0.037575 0.212089 0.044608 0.169183 0.076921 -0.026107 -0.021997 -0.074007 0.201725 -0.041154 0.029949 0.036366 0.025235 0.123080 -0.093536 -0.078939 0.019804 0.072044 0.019667 -0.145395 0.070677 0.108315 -0.004421 0.054665 0.022548 0.171420 0.006089 -0.119072 -0.038626 0.177883 -0.102637 0.001526 -0.033191 0.052836 -0.080792 0.033937 -0.049083 0.309634 -0.077794 -0.016249 -0.002213 -0.027338 -0.034708 -0.074238 -0.072650 -0.084560 -0.152156 0.027613 -0.036272 -0.120997 -0.046088 -0.079576 0.098516 0.007578 0.069453 0.057532 0.030031 0.010149 -0.102400 0.235787 0.066198 0.101578 0.031733 0.017293 -0.015597 -0.033020 -0.006691 -0.107867 0.006449 -0.044442 -0.003335 0.141673 0.080394 -0.035495 0.145829 0.108201 0.009926 0.082911 0.051488 0.075498 -0.188836 0.077668 0.014401 -0.078193 -0.156423 -0.217216 0.007250 0.087980 0.132135 -0.145753 -0.082711 0.138175 0.056619 0.034619 -0.000523 -0.013471 0.127567 -0.020078 0.037074 0.194232 -0.064785 -0.045067 -0.024228 -0.023374 -0.025614 0.122922 0.145146 0.030425 -0.077139 -0.045256 0.200114 0.012616 -0.086248 0.056122 0.144626 0.012276 -0.118600 0.114766 0.011050 -0.033675 -0.040272 0.123111 0.026592 -0.020802 0.049068 0.018760 0.050822 -0.053837 -0.083659 -0.058893 0.126272 0.057624 -0.056559 -0.029409 -0.118578 0.098815 0.078939 0.045795 0.009090 -0.006764 0.033676 -0.131595 0.070196 0.094001 -0.017611 -0.007053 -0.070917 -0.065617 -0.005684 -0.055066 -0.161446 -0.097462 0.072612 -0.190953 0.006640 -0.062627 -0.156041 0.023423 0.067974 0.008028 -0.125063 0.064969 0.038744 0.084477 -0.001395 -0.166320 -0.105910 0.160211 -0.034243 0.069074 -0.031773 -0.001236 -0.054816 -0.040388 -0.076102 0.029443 0.048556 0.033684 -0.041486
SEN -0.090021 0.042275 0.147915 -0.032544 0.050675 0.028928 -0.050997 0.174082 -0.026877 -0.127567 -0.027854 0.053860 -0.036437 0.108696 -0.072315 -0.061272 -0.067157 -0.187696 -0.134043 0.093818 -0.046658 -0.050563 0.153971 -0.095195 0.209819 0.127557 0.021078 -0.011427 0.031488 0.184065 -0.165591 0.098744 0.097843 -0.030972 -0.134044 -0.020469 0.096339 0.024109 0.093095 -0.004323 -0.052061 0.002778 0.041884 -0.086467 0.083827 0.118299 0.045521 -0.024713 0.241766 -0.000536 0.022442 -0.045146 -0.055586 0.043665 0.018652 0.049429 0.054797 -0.082015 0.134547 -0.040426 0.170145 0.087220 0.124435 -0.130191 0.043700 -0.030118 -0.088442 -0.118671 0.064196 -0.094377 0.050227 -0.036319 0.027396 -0.077194 -0.019617 -0.038536 -0.054390 -0.014444 -0.035613 -0.062755 0.079380 -0.007915 0.117789 0.116353 -0.038916 -0.172020 0.049043 0.156651 0.071833 0.075883 0.004278 0.006331 0.139639 0.103072 0.072332 0.172085 -0.077264 -0.135558 -0.016637 0.175589 -0.085438 -0.265357 0.104322 0.018185 -0.218189 -0.103180 -0.029413 0.016144 0.101408 -0.157223 -0.108577 -0.113610 -0.024332 -0.204941 0.300800 -0.006205 0.009224 -0.034449 0.010118 0.042077 -0.194384 0.008170 -0.084562 0.121791 0.070718 -0.091333 0.123584 0.274459 0.047369 0.017287 0.058013 0.272474 0.062907 0.030912 0.011661 -0.081236 -0.033112 0.025341 0.061922 0.079594 -0.146070 -0.214250 -0.187362 -0.053248 0.087356 0.036719 0.010557 0.212347 0.204768 -0.032199 -0.078751 0.132646 -0.026502 -0.062420 -0.071105 -0.004814 -0.011630 -0.033891 -0.080736 0.060701 0.112547 0.009450 -0.134153 -0.026917 -0.041522 -0.102669 -0.136449 -0.053640 -0.072179 -0.267962 -0.249298 -0.048862 -0.025691 0.015381 -0.159475 -0.126370 -0.033447 -0.170409 0.026849 -0.037502 0.152330 0.021893 0.187147 0.066686 0.119892 -0.214952 -0.195450 -0.081376 0.010585 -0.042926 0.156659 -0.033371 -0.031895 0.023593 0.075119 0.070431 0.068590 -0.149225 -0.171270 -0.133512
FIT -0.211053 -0.016245 -0.040279 -0.043619 0.002292 0.028651 0.001754 -0.023645 -0.019988 -0.111985 -0.007578 0.229630 -0.048215 0.005700 -0.050086 -0.074194 0.034523 -0.110383 -0.060414 -0.041316 0.017434 0.064272 0.243851 -0.005103 0.257701 0.018847 0.037336 -0.019268 0.097712 0.086712 -0.184547 0.096748 -0.004545 0.167972 0.017832 -0.210167 -0.084615 -0.024848 0.196479 0.076344 -0.204509 -0.086857 0.012359 -0.082064 0.036823 0.118465 0.012163 -0.242716 -0.032418 -0.150239 0.011174 -0.227344 0.019985 -0.019866 0.095488 0.017551 0.126886 -0.134320 0.115134 -0.211026 0.125597 0.074606 -0.103256 -0.174441 -0.036983 -0.125906 0.042542 -0.103185 0.141481 -0.076600 -0.111207 -0.075166 -0.133990 0.047971 0.048336 0.012004 0.144909 -0.021453 0.100735 0.042675 0.039426 -0.086840 -0.058605 0.020770 0.022326 -0.106597 0.059244 0.232571 0.080552 0.057593 0.025636 -0.072109 -0.124689 0.103285 0.006958 0.124225 -0.133926 -0.110523 -0.082377 0.286254 0.060013 -0.128943 0.259428 -0.133397 0.044742 -0.194615 -0.191367 0.025771 0.041148 0.065790 -0.088193 -0.152409 -0.089885 -0.086351 -0.044664 0.036427 -0.004907 0.053995 -0.009385 0.072763 0.161476 0.021966 0.044111 0.020253 0.088580 -0.061785 0.081069 0.280455 0.074900 -0.148751 0.110975 0.099437 -0.026805 -0.093388 -0.033678 0.050019 0.049287 0.160104 -0.011887 0.101777 -0.060891 -0.098187 0.023031 0.069972 -0.019249 0.166105 -0.057522 0.203929 -0.027134 -0.022019 -0.168227 0.034578 -0.144235 -0.085522 -0.119691 0.230816 -0.030823 -0.001998 0.125104 0.187381 -0.054750 0.101601 0.081043 -0.056556 -0.029712 -0.203419 -0.220309 0.030062 -0.007611 -0.095976 -0.057551 -0.148302 -0.036317 0.221652 -0.050306 0.086291 0.062447 -0.041388 0.038028 0.056479 -0.144935 0.141250 0.099296 0.018917 0.230489 -0.098093 -0.193064 -0.068332 0.155878 -0.141994 0.040413 -0.179554 -0.110742 -0.170443 -0.150056 -0.016496 -0.044884 -0.210180 -0.145323 0.083526
TSF -0.174563 -0.084534 -0.138168 0.064708 0.253408 -0.108953 0.212174 0.038580 0.007838 -0.193526 -0.023644 0.219468 0.025291 0.184596 -0.066573 -0.007181 0.010528 -0.064134 0.021621 -0.114486 0.097230 0.176698 0.215064 -0.095333 0.059906 0.080625 0.124712 0.022553 -0.008216 0.137122 -0.150913 -0.068881 0.101962 -0.017250 0.007890 -0.109533 0.100458 -0.113681 0.042648 -0.078261 0.029573 0.106503 0.197907 -0.050246 -0.034908 0.218288 -0.047349 -0.089859 0.012205 0.103199 -0.022863 -0.110686 -0.009192 -0.076044 -0.016047 0.035739 -0.020216 0.003290 0.239662 -0.009955 0.124528 0.084999 0.007654 -0.033476 0.005080 -0.082214 -0.066412 -0.050513 0.088081 -0.039551 0.062626 -0.159043 -0.096748 0.191551 0.027837 0.093046 0.113770 0.095920 -0.078563 -0.217077 0.079345 0.086605 0.230930 -0.075612 -0.049990 -0.149364 -0.006420 0.001894 0.089621 0.038555 0.081593 -0.101214 0.043706 0.008714 -0.069565 0.028553 -0.143256 -0.038369 0.077569 0.078000 -0.013298 -0.195519 0.069414 -0.145542 -0.112241 0.011875 -0.349707 -0.016475 0.045553 0.044659 -0.072436 -0.217898 -0.053081 0.070135 0.074504 0.159070 0.041860 0.023600 -0.000610 -0.133356 0.100154 0.048917 0.014281 0.182907 -0.069026 0.020934 0.074572 0.159837 0.048335 -0.040070 0.010431 -0.047470 0.033400 -0.132183 0.052191 -0.036782 -0.118845 0.029477 -0.005000 -0.030770 0.158742 -0.086091 -0.029811 0.040567 0.069970 0.128452 -0.039388 0.193661 0.044089 -0.103295 -0.049803 0.066524 -0.003634 0.075510 -0.037112 0.004972 0.110548 -0.004581 0.163762 -0.092118 0.166558 -0.000648 -0.102586 -0.102063 -0.017145 -0.097498 -0.117919 -0.098727 -0.154302 -0.016331 -0.043128 -0.218120 -0.148276 0.014199 -0.103819 0.049266 0.073861 0.014382 -0.037113 0.064337 0.000378 0.017070 0.312198 -0.011752 -0.107692 -0.100890 0.068434 -0.088760 0.128345 0.089294 0.139059 -0.043509 -0.040300 0.068883 0.023900 -0.171066 -0.153342 -0.101234 -0.049498 0.140035
RYR -0.051635 -0.058987 -0.029628 -0.087901 -0.089721 -0.066852 0.199635 0.268751 0.124371 0.011483 -0.119276 -0.015070 0.047785 -0.144221 -0.064383 -0.108807 -0.023449 -0.000716 -0.134054 0.128313 0.021453 0.046870 0.002416 -0.016271 -0.043519 0.128492 0.032504 0.094367 -0.114459 0.192631 -0.082059 0.198892 0.076220 -0.109425 -0.023295 0.024852 0.099571 0.113264 -0.007681 0.106434 0.127751 0.105803 0.024176 -0.075091 0.042028 0.015964 -0.032345 -0.016074 -0.179165 -0.082000 -0.142055 -0.027773 0.066687 -0.061780 -0.096628 0.052952 -0.136347 0.059638 0.067640 0.070476 -0.115212 -0.119549 0.313681 -0.031208 -0.236529 -0.014236 0.062183 0.001805 0.130758 -0.080540 -0.002623 -0.062500 0.017231 0.028392 -0.029702 0.060048 0.000207 -0.099593 -0.077332 -0.085482 -0.092223 0.086654 0.105896 0.101859 -0.041208 -0.071152 0.104987 0.028790 -0.095530 -0.083383 0.005309 0.071395 -0.049648 -0.064738 0.145240 -0.148632 -0.104905 0.094812 -0.102753 0.242857 0.255784 -0.175130 -0.093102 0.027523 -0.254455 -0.033440 -0.138033 0.000650 0.265599 0.055671 -0.127617 -0.063475 0.162305 -0.005840 -0.131625 0.126794 -0.150155 0.161461 0.005225 0.010572 0.145455 0.147371 0.081641 -0.067690 -0.012697 -0.126495 -0.079153 0.190383 0.041796 0.034121 0.021598 -0.081609 0.137007 0.065111 0.085755 -0.015191 -0.096062 0.207743 0.070984 0.064668 0.126450 0.109324 0.182800 -0.014378 0.014926 -0.061837 -0.004590 0.113415 -0.150905 -0.024595 -0.162974 0.170688 -0.082873 0.095513 0.051832 -0.091502 0.087699 -0.055986 -0.001102 0.094694 -0.062984 0.264679 -0.010821 0.148808 0.026204 -0.119290 -0.059687 -0.009984 -0.175136 -0.142436 -0.078825 0.065362 -0.156722 0.113215 -0.173048 -0.032785 0.174508 -0.025134 -0.074165 -0.043069 0.103826 0.150069 -0.096657 0.069692 -0.095320 0.012206 -0.003184 -0.083239 0.044037 -0.061863 -0.052818 -0.039400 -0.163948 -0.050485 0.235760 0.082394 -0.177761 -0.038476 -0.133181 -0.058546
FSF -0.221639 -0.006615 -0.085010 -0.024065 0.188562 0.098877 -0.007839 -0.008728 -0.079891 -0.091843 -0.133983 -0.014620 0.161104 0.171209 0.098862 0.031653 -0.194872 -0.059675 0.009263 -0.137543 -0.066998 0.057709 0.033763 0.093860 0.158726 0.017766 0.079028 0.101693 -0.004084 -0.014116 -0.097724 -0.105895 0.122898 -0.055038 -0.077282 -0.063165 -0.006267 -0.176895 0.252609 0.034774 -0.044432 0.145324 0.243919 -0.095833 0.018412 0.088248 -0.011999 -0.186426 -0.150544 -0.241637 0.066913 -0.235701 -0.049362 -0.002176 -0.103049 -0.093057 -0.052231 -0.280148 0.089556 0.139496 -0.053598 0.090045 -0.075840 0.138414 -0.117716 -0.071028 -0.164088 -0.178682 0.177945 -0.223219 -0.004734 -0.081134 0.000683 -0.004282 -0.142794 -0.001020 0.212637 0.044811 0.119646 -0.199026 0.194079 -0.081095 0.315147 0.109967 -0.012385 -0.100012 0.142652 0.176473 -0.063384 0.009243 0.004107 -0.083160 -0.121096 0.184958 0.075422 0.188075 -0.004686 -0.001588 -0.151603 0.147742 -0.046367 -0.154809 0.093051 -0.095410 -0.151709 -0.150903 -0.121876 -0.030659 0.117123 -0.031146 -0.075858 -0.140880 0.129615 0.037276 0.024408 0.007163 0.125477 -0.046033 0.163040 -0.135556 -0.017408 -0.053569 -0.014127 0.056244 -0.043340 -0.122896 0.235868 0.287764 0.154177 -0.234319 0.212579 0.042133 0.063662 -0.088560 0.141724 -0.031212 -0.006658 0.340491 -0.013999 0.077035 -0.075561 -0.163893 -0.042320 -0.015596 -0.002811 0.136240 -0.051382 0.337510 -0.061826 -0.034001 -0.210636 0.146447 -0.222778 0.052846 -0.036342 0.036466 -0.067829 -0.049572 0.118565 0.021806 -0.084097 0.109866 0.196492 -0.025898 0.203719 -0.014830 -0.012387 0.067623 -0.179050 -0.038787 -0.021139 -0.150204 -0.062008 0.136752 0.061758 0.046081 -0.044413 -0.012615 0.186549 -0.045882 0.097921 0.077986 0.192639 0.048679 0.059945 -0.147707 -0.077301 0.012019 0.060236 -0.152442 -0.086917 -0.216600 0.139582 0.122442 0.000248 -0.035176 -0.058674 0.167496 -0.112818 -0.004862
RGQ -0.343663 -0.150104 0.160581 -0.137439 0.045219 0.018585 -0.101320 -0.040245 0.084196 -0.033167 -0.236088 0.070461 -0.113683 -0.088760 -0.055359 -0.112989 -0.089556 -0.135023 0.010152 0.274999 0.199793 0.201764 -0.154233 -0.023279 -0.012427 -0.028784 -0.084193 0.022759 -0.096918 0.158717 0.019478 -0.016886 0.067144 -0.211702 0.042403 0.091473 0.048276 0.020804 -0.124786 -0.013245 -0.060460 -0.129765 0.022263 0.036046 0.083537 0.190592 -0.066703 -0.074119 -0.044205 0.016411 -0.123021 -0.141215 -0.077356 0.048908 -0.002753 -0.136120 -0.097022 -0.052720 0.262629 -0.030454 0.026502 0.033900 0.140401 -0.119359 0.040240 -0.093982 -0.109813 -0.048179 0.203347 -0.189740 -0.124230 0.022094 -0.006780 -0.052899 0.174435 -0.004978 0.041731 -0.141779 0.022624 -0.180397 0.081801 -0.030899 0.081855 -0.039609 -0.161825 -0.028986 0.162986 -0.030762 -0.008579 0.040450 -0.064676 -0.076193 0.054466 0.034156 0.101180 -0.221417 -0.020963 -0.045875 -0.046501 0.068966 0.350464 -0.144421 0.056651 0.058319 -0.160791 -0.029908 0.043345 0.092238 0.178389 -0.165142 0.032752 -0.238645 -0.222356 0.029687 0.059828 -0.117519 -0.042862 -0.022636 -0.051168 -0.186819 -0.100144 0.121590 0.141336 0.104901 0.064585 0.018813 -0.082660 0.119495 0.142370 0.093516 0.030484 0.030919 0.096767 -0.121268 0.080491 0.031322 0.026358 -0.094813 -0.037438 -0.000830 -0.160301 0.020058 -0.063809 -0.026054 0.016719 -0.008030 0.012423 0.093349 0.035384 -0.279822 0.052451 -0.028687 0.166925 -0.049627 0.178823 -0.087798 0.128187 -0.055013 -0.034903 -0.244878 0.071484 -0.002443 -0.056007 -0.004004 -0.078145 0.023613 0.105202 0.109233 -0.014337 -0.002484 -0.018117 0.038287 -0.275791 0.190637 -0.201205 -0.070146 0.274111 0.084369 0.125732 -0.168083 0.081808 0.270783 0.126578 -0.058559 -0.016621 0.121635 -0.013700 -0.043568 0.107939 0.139258 0.106859 -0.038142 -0.046805 0.005906 0.054237 0.008996 0.103912 0.118522 0.106360 -0.202275
QKV 0.037315 -0.083568 -0.051360 -0.184539 0.068621 -0.144431 0.036502 0.078808 0.080960 0.030887 -0.011382 0.082514 0.004422 0.101217 0.058278 0.027585 0.166945 -0.192834 -0.009141 0.028191 0.072460 -0.087749 -0.062713 0.087876 -0.092054 0.124974 0.065148 -0.049614 0.112073 0.207002 -0.325738 0.074824 0.225231 -0.106813 -0.059725 0.088494 0.093283 0.296039 0.022770 -0.069408 -0.193583 0.007515 -0.119982 -0.190616 -0.096541 -0.026294 0.170263 0.025197 0.097526 0.180652 0.038767 0.060814 0.015699 -0.167652 0.182605 -0.068798 -0.140565 -0.187185 0.222005 0.027722 0.300496 -0.150929 -0.058641 -0.105987 0.093495 -0.054461 0.036490 -0.100349 0.284535 -0.090198 0.040997 0.075713 -0.073193 -0.066167 -0.059401 0.133201 0.087292 -0.100139 -0.083387 -0.099183 0.059525 0.005512 0.140988 -0.032787 -0.133261 -0.074184 -0.056131 -0.043153 0.047148 -0.169261 0.172044 0.097750 0.176348 -0.098166 -0.038499 -0.004878 -0.150954 0.007661 0.017624 0.302681 0.248867 -0.246596 0.058309 -0.157257 -0.145089 -0.083123 -0.160238 0.184570 0.104870 0.076682 -0.131047 -0.212913 0.027724 -0.032737 0.218210 0.215851 0.118024 0.175033 0.150248 -0.060000 0.029516 0.092530 -0.003392 -0.124908 0.142657 -0.157931 -0.029612 0.071124 0.050720 -0.017919 -0.156656 -0.096680 0.162011 -0.031981 0.033074 -0.002474 0.037633 -0.150398 0.109180 0.096535 -0.102441 -0.030867 -0.254128 0.024841 -0.009065 -0.007411 -0.110719 0.103364 0.065971 -0.011875 -0.239714 -0.160487 -0.050405 -0.112610 0.031740 0.191501 0.125021 0.041771 -0.023991 0.080061 0.070929 -0.021283 -0.100959 0.019626 -0.007141 -0.114567 -0.012280 0.093014 -0.129681 -0.049274 -0.145624 0.027923 -0.245565 -0.168525 -0.119187 -0.113791 0.059884 -0.028787 -0.112509 0.011216 -0.064363 0.018609 0.128981 0.013186 0.042922 0.117859 -0.085228 -0.190831 0.131017 -0.034874 0.028732 -0.004242 -0.072419 0.170106 0.065986 -0.208604 0.064863 -0.220641 -0.148444 -0.212494
ETF -0.009065 0.164582 0.163020 -0.170026 -0.176214 -0.101302 0.122842 0.093497 0.252499 -0.109192 0.036008 0.058205 0.034859 0.082007 0.120607 -0.033368 -0.001517 -0.122806 -0.120821 0.094252 -0.089475 0.147803 0.259970 0.051644 0.053220 0.335721 0.097597 -0.008601 0.003739 0.093252 -0.238910 -0.074196 -0.056047 -0.250760 0.181621 0.018948 0.113667 0.121997 -0.097099 0.068822 -0.147806 -0.048591 0.022331 -0.054371 -0.057496 0.096955 0.167244 -0.082341 -0.104907 -0.203110 0.026691 -0.087032 0.013758 -0.061643 -0.133814 -0.209838 -0.099928 -0.002670 0.241091 0.064207 -0.146296 0.103294 0.084407 -0.164971 0.113265 -0.138770 0.200134 -0.195821 0.020180 -0.089916 0.127144 -0.043067 0.010629 0.028468 0.061950 0.083085 0.154140 -0.113930 0.174235 -0.253609 -0.098912 -0.154126 0.151312 -0.061593 0.051600 0.009070 -0.169938 0.095423 0.063871 0.027694 0.170326 0.199102 -0.095379 0.027101 -0.045330 0.012296 -0.077806 -0.174832 0.210013 0.123686 -0.018833 -0.213476 0.208131 -0.138650 -0.067785 -0.015256 -0.159259 0.075372 0.067501 0.214659 0.046883 -0.130819 0.113730 -0.128527 0.186014 0.082914 -0.095374 0.139832 0.035247 -0.079571 -0.079594 0.214023 -0.134711 -0.020978 0.040988 -0.263537 0.083545 0.359521 0.035819 -0.301079 0.061978 0.008515 0.196159 -0.038142 0.066361 0.166220 0.163437 0.059865 -0.105549 0.136324 -0.145889 0.097085 -0.004670 0.038441 0.008364 0.109003 -0.204544 -0.069967 0.071987 -0.135468 0.042511 0.104320 -0.057836 0.074727 -0.256999 -0.243164 -0.067236 -0.008141 -0.044614 0.128644 0.155992 0.059974 -0.031696 -0.059933 -0.068627 -0.050291 -0.026531 -0.100797 -0.127598 -0.186042 -0.070958 -0.072124 0.144608 -0.107412 -0.086781 -0.141437 0.020120 0.095399 -0.039599 -0.023370 0.040959 0.162002 0.109751 0.027391 -0.000070 -0.018015 -0.233799 -0.110082 0.137784 -0.045484 0.110218 0.137181 -0.140262 -0.230702 0.040678 0.102181 0.039893 -0.075693 -0.203567 -0.100790
DIN 0.002904 -0.003398 0.134870 -0.004483 0.146421 0.102364 0.004296 0.081325 0.068966 0.080288 -0.185409 0.126752 -0.017896 0.178866 -0.101636 0.059245 -0.076262 -0.124131 0.052335 0.019615 0.031131 0.014893 0.007121 0.039089 0.214452 0.098045 0.076217 0.053201 0.170022 0.246186 -0.286350 0.095765 0.212613 -0.128394 0.086394 0.005988 0.026181 -0.045033 0.078468 -0.045569 0.080882 -0.010513 -0.002911 0.075281 0.056104 0.126368 0.068098 -0.196929 0.138455 -0.131336 0.186448 -0.179018 0.059640 0.112077 0.062428 -0.038321 -0.043425 -0.199925 0.210678 0.004564 0.179028 0.002009 0.144339 -0.011290 -0.279391 0.023095 -0.172350 -0.073585 0.180134 -0.048303 -0.077191 -0.070706 -0.057582 -0.191410 0.072217 -0.052147 0.029985 0.015496 0.172003 -0.202046 0.255563 0.125828 0.020315 0.212392 0.016549 -0.114792 0.100843 0.093827 0.107663 -0.119671 0.006550 -0.078652 0.146681 -0.034688 0.115252 0.013019 -0.117277 -0.253914 0.199144 0.106743 -0.097253 0.085726 0.021951 -0.094063 -0.325899 0.050693 -0.159209 -0.007194 0.091001 0.155197 -0.119293 -0.068512 -0.101003 0.158552 0.098845 0.037015 0.112481 -0.083835 -0.039212 0.226552 0.023415 -0.137135 0.035783 0.056617 -0.020316 -0.280669 0.159679 0.249211 0.201820 0.024127 0.044797 -0.037382 0.050703 0.213779 0.078631 -0.177341 0.288867 -0.013617 0.072384 0.041506 -0.126843 0.144294 -0.150245 0.037601 0.038773 -0.036237 -0.083413 0.332809 -0.061313 -0.003693 -0.122866 0.070226 0.031920 0.001722 0.102573 0.025940 0.069586 -0.127400 0.029521 -0.105557 -0.070514 0.033032 -0.213815 0.144333 -0.085572 0.026274 -0.156306 0.030387 -0.174283 0.052322 -0.337439 -0.123105 -0.254652 0.014246 -0.079366 0.039081 -0.030043 -0.099623 -0.058170 0.131858 0.032427 0.135895 0.090934 0.013320 0.011816 -0.010696 -0.169978 -0.284149 -0.136850 -0.100006 0.118897 -0.075032 -0.260706 -0.050017 0.044611 0.022652 0.115725 -0.144617 -0.210538 0.023096
VTQ -0.111298 -0.004077 -0.041209 0.051192 0.086974 -0.062244 -0.266781 0.242352 -0.142407 -0.116605 -0.094842 0.017029 -0.222283 0.030058 -0.008511 0.092032 0.065469 -0.008497 0.161582 -0.079883 -0.022471 -0.049993 0.025642 -0.022166 0.163294 -0.039845 -0.025877 -0.045233 0.020034 0.096833 -0.052591 0.017790 0.020742 0.127975 0.134343 -0.168113 0.030899 0.021603 0.106509 -0.067283 -0.162231 -0.015540 0.085061 -0.116664 0.125510 -0.013751 0.177653 0.207687 0.054719 -0.092629 0.111176 0.059948 0.161162 0.022267 0.063132 -0.083007 -0.102149 -0.031989 0.250243 0.035980 0.087115 0.014369 0.152088 -0.033634 0.036424 -0.246291 -0.086564 -0.201742 0.193094 -0.220032 -0.046168 -0.067923 -0.033131 -0.260461 -0.096671 0.099750 -0.059028 -0.118094 0.022516 -0.196266 0.051496 -0.008446 0.050023 -0.042559 -0.227157 0.031549 -0.063663 0.044952 0.049987 -0.151179 0.153732 -0.270587 0.065385 -0.018156 0.178699 -0.031575 -0.152419 -0.147892 -0.009699 0.011483 0.100588 -0.089058 0.129126 -0.058974 -0.152088 -0.178566 -0.278829 0.022284 0.095732 0.104050 -0.018471 -0.069262 -0.033541 -0.054717 -0.036297 -0.125087 -0.037141 -0.034880 -0.078743 0.071023 0.118765 0.111882 -0.074675 -0.065699 -0.059092 -0.221066 0.038024 0.258639 0.050925 -0.024428 0.065279 0.146276 0.061969 -0.007373 0.044540 0.184620 0.056813 -0.183579 0.033818 -0.066892 0.080706 -0.016120 -0.101669 -0.008946 0.043484 0.108460 -0.046823 -0.032910 -0.094677 0.014751 -0.098946 0.130104 -0.053725 -0.045546 0.046951 0.192836 0.062356 0.141648 -0.060840 0.000281 -0.042667 0.024594 0.059028 -0.102516 0.014707 0.026102 0.005957 -0.008037 -0.043591 -0.200268 -0.168126 -0.172061 -0.207778 0.082654 -0.068953 0.030770 0.000344 -0.022854 -0.161699 -0.167590 0.063655 0.153264 0.197070 -0.138361 -0.036983 0.011366 -0.155982 0.074531 0.010246 -0.078444 -0.077591 -0.134774 0.075750 -0.011756 0.015029 0.098352 -0.175855 0.025123 0.018714 0.137977
KFL 0.051970 -0.115023 0.159135 0.159268 0.005856 -0.038304 -0.086842 -0.053209 0.031834 0.009252 -0.058507 0.148435 0.020902 0.272369 -0.120714 -0.086978 -0.103887 -0.171597 -0.310157 0.138467 0.106158 0.068174 -0.079369 -0.073692 0.099820 -0.000811 0.173967 0.153221 0.105978 -0.181876 -0.325144 0.023771 -0.029506 -0.126888 -0.033801 -0.153501 0.023824 0.065689 0.421119 -0.094115 -0.106291 0.010526 0.172578 0.062153 0.003476 0.132585 0.155965 -0.171432 -0.063349 -0.057230 0.124233 -0.012870 -0.094786 -0.030041 0.046458 0.047646 -0.119604 -0.158242 0.241589 0.067067 0.011131 -0.051221 0.065831 -0.007884 -0.012628 -0.137201 -0.207390 0.004912 0.087328 -0.124525 0.344704 -0.205143 0.188378 -0.053066 0.253927 0.092877 0.030164 -0.045265 -0.047144 -0.071808 -0.040858 0.062083 0.068447 -0.042464 0.062266 -0.253661 -0.080487 -0.107115 0.018221 -0.243926 -0.086458 -0.016274 -0.016190 0.257777 0.005609 0.069184 -0.156386 -0.052218 -0.011263 0.109826 0.017286 -0.157751 0.217572 -0.096107 -0.301177 -0.204622 -0.134676 0.049610 0.101600 0.100444 -0.009913 -0.055469 0.008921 -0.111963 0.271076 0.252957 0.025750 -0.019341 0.023865 -0.007326 -0.100570 -0.110042 -0.047879 -0.054692 0.182535 -0.226192 0.133586 0.035070 0.131279 -0.028470 0.036008 0.088374 -0.004908 -0.060885 -0.141139 -0.109368 0.148000 -0.020677 0.131846 0.066809 0.201377 -0.007836 -0.085855 -0.017443 0.072601 0.113030 -0.013829 0.394085 0.022884 -0.136321 -0.249874 0.096845 -0.019066 0.016796 0.081714 -0.069909 0.138464 -0.041723 0.001643 -0.001421 -0.100906 -0.111407 0.043205 -0.055646 -0.028831 -0.209988 0.072552 -0.119296 -0.053964 -0.243643 0.109299 -0.046644 -0.070429 -0.132177 -0.073125 -0.117505 -0.060784 -0.081173 0.060227 0.024612 0.108717 0.043173 0.034086 -0.104080 -0.081721 -0.197243 -0.260463 -0.149920 0.292989 -0.310966 0.092901 -0.011057 -0.215033 -0.249506 0.117678 -0.047474 0.079969 -0.025743 -0.090350 0.051370
STF -0.410950 0.170928 -0.090892 0.185407 0.023334 -0.210872 0.271105 0.117717 -0.015493 0.003899 -0.148368 0.421213 0.079438 0.040938 -0.186436 -0.233699 0.057862 -0.170393 0.006371 0.048888 -0.248842 0.263257 0.014976 -0.183856 0.069334 -0.021965 0.086950 0.002129 0.100444 0.118617 0.000135 -0.006532 0.038697 0.042204 0.113789 0.193094 0.058464 0.168822 -0.049801 -0.066921 0.021951 0.110977 0.009806 0.041747 -0.407706 -0.086882 0.115643 0.075574 0.057191 0.024086 0.046682 -0.053914 -0.170175 -0.043542 -0.120936 -0.225839 -0.063286 -0.197529 0.149486 -0.039134 -0.028534 0.025217 0.229268 -0.110919 -0.046447 -0.157155 -0.093835 0.198476 0.219428 -0.128834 0.246252 -0.125817 -0.229129 0.156309 0.171063 0.213637 0.152627 0.213087 -0.111093 -0.375551 -0.121130 0.010160 0.058255 -0.107430 -0.228051 -0.072514 0.210435 0.213997 -0.032691 0.029162 -0.014350 -0.175301 0.145898 0.071989 0.127768 0.132763 -0.099435 0.168201 -0.125230 0.163873 0.053099 0.006399 0.166112 0.012784 -0.281177 0.220748 0.022651 0.002575 0.094655 -0.207045 -0.114248 0.243252 0.018387 0.125962 0.183441 0.059044 0.060401 0.074763 -0.063920 0.005611 0.124324 -0.143713 0.101713 0.140462 0.019137 -0.132785 0.150496 -0.075978 0.044603 -0.012641 -0.111219 0.261360 -0.111074 -0.025727 -0.270374 0.112702 0.082899 0.066390 0.126996 -0.025281 -0.208587 0.021110 -0.028247 0.192244 0.119929 0.124068 -0.172940 0.410825 0.077651 -0.102967 -0.268939 0.145902 0.008621 -0.060956 -0.053608 0.044980 -0.055391 -0.280715 0.248749 0.014247 0.142340 0.282148 0.011228 -0.299963 0.114133 -0.105126 -0.173974 -0.167825 -0.029532 -0.116471 -0.248244 -0.110854 -0.074028 -0.238977 -0.055614 -0.253885 -0.037732 0.028429 0.285535 -0.109677 -0.174549 0.173669 0.243570 0.009737 0.029069 0.009751 -0.132001 -0.038757 -0.021651 0.077093 0.091091 -0.259643 0.069535 0.031561 -0.284248 -0.147841 -0.044145 -0.140436 -0.026487 0.236052
PTE 0.012904 -0.050346 -0.055757 -0.083061 0.255917 -0.053065 -0.082542 -0.086163 0.039588 -0.114786 0.205828 0.009273 -0.209429 0.002350 0.154784 0.009317 0.115964 -0.194463 -0.181378 0.023667 -0.001006 0.132659 0.417094 0.166535 0.096352 -0.172570 0.010522 -0.043681 0.085708 0.078547 -0.287373 -0.000304 -0.003458 -0.109585 0.069886 0.004840 -0.037712 0.135183 0.081166 -0.041161 -0.078024 0.196347 0.023494 -0.162970 -0.050475 0.031237 0.073491 0.124291 -0.092393 -0.265938 0.152432 0.065956 -0.150299 0.069962 0.048487 0.164479 -0.235367 -0.201545 -0.019538 -0.048263 -0.162811 0.020266 0.182506 -0.067739 -0.059602 -0.142299 -0.207110 0.060884 0.164831 0.059752 0.080771 -0.015291 -0.007854 -0.114553 0.021255 0.033203 -0.260576 -0.160430 -0.123533 -0.125821 -0.027441 0.052996 0.264265 -0.065379 -0.013642 -0.013865 0.096206 0.045875 -0.200010 -0.143328 -0.174997 -0.137167 0.307960 -0.313724 0.188876 0.067105 -0.297152 0.040127 -0.012529 0.006817 0.194392 -0.183508 -0.131472 0.243491 0.016239 0.120356 0.037649 0.099691 0.025413 0.010852 0.083338 -0.057137 -0.005227 0.064118 -0.014871 0.064447 0.297284 -0.102542 -0.318588 0.196089 0.076928 0.065943 -0.196916 0.045886 0.070722 0.011371 -0.064561 0.181048 0.034120 -0.044887 0.008644 0.299496 -0.137595 -0.144084 0.084334 0.244970 0.089042 0.171938 -0.128846 -0.138299 -0.121864 -0.069506 0.258123 -0.196859 0.169451 -0.228452 -0.166357 0.066599 -0.078888 0.024272 -0.009750 0.149841 -0.254054 -0.069373 0.073530 -0.191886 0.025355 0.024072 0.066457 0.029668 0.158827 -0.022661 0.066168 -0.029627 -0.054352 -0.009457 0.081086 -0.241175 -0.146469 -0.031013 -0.197307 -0.056551 -0.291323 0.023127 0.083133 -0.104929 0.117229 -0.085981 -0.003406 -0.176987 0.034024 -0.002071 0.010908 -0.013530 0.037022 -0.018512 -0.253314 -0.287438 0.092642 -0.227148 0.214100 -0.141207 0.116437 0.100716 0.166225 0.120866 0.029293 -0.321682 -0.214152 0.054137
FKA -0.210636 -0.086833 -0.071394 -0.032265 0.051285 -0.067891 0.107824 -0.063200 0.094791 -0.033693 0.021621 0.057105 -0.089780 0.083448 0.076483 -0.030883 0.091927 -0.113307 -0.172040 -0.070079 0.004585 -0.156317 -0.042097 -0.042346 0.193184 -0.042534 0.114822 -0.223877 0.059671 0.142953 -0.158037 0.150684 -0.060662 -0.049300 0.065455 0.038823 0.129238 0.054935 0.119822 0.009418 -0.089121 0.092268 -0.019250 -0.159386 -0.040126 0.096562 0.008778 0.037310 0.007469 -0.045403 0.099014 -0.023527 -0.030668 -0.011237 -0.016792 -0.168607 -0.155305 -0.082153 0.142348 0.017823 -0.075770 0.017935 -0.028062 0.003317 -0.046887 -0.054963 0.046840 -0.001837 0.249918 -0.148420 -0.002118 -0.153541 0.099597 -0.017112 -0.113586 0.012396 -0.011441 -0.120793 0.037751 -0.145420 0.046455 0.010521 0.091624 -0.151999 -0.016639 -0.170206 0.170631 0.127210 0.118371 -0.108407 -0.006093 -0.028029 0.088439 0.166605 -0.074598 0.023012 0.008540 -0.045211 -0.045837 0.093692 0.032063 -0.122491 0.105760 -0.183552 -0.124332 -0.066971 -0.088022 0.101409 0.181104 0.095582 -0.031293 -0.069575 0.004654 -0.038069 -0.087365 0.081673 -0.044480 0.122906 0.007101 0.013295 0.074503 0.267459 0.005732 -0.010799 0.028294 -0.192106 -0.011983 0.131479 0.143181 -0.041587 -0.016574 0.001359 0.155911 0.095372 0.060569 0.209346 0.105218 0.127856 -0.082700 0.132703 -0.048388 -0.013551 -0.130721 -0.082046 0.048527 0.053194 -0.066897 0.141873 0.050839 -0.016013 -0.200452 0.143556 -0.079907 -0.002695 -0.123816 0.049339 0.178848 0.036116 -0.079877 0.106824 0.068504 0.029627 -0.018588 -0.015029 0.003696 -0.146121 0.013809 0.021770 -0.055165 -0.231198 -0.041965 -0.133876 -0.011866 0.099076 -0.027818 -0.104897 -0.072076 0.023721 0.131382 -0.074615 0.107729 -0.050026 0.051775 -0.102255 0.068131 -0.107138 -0.150738 -0.170148 0.273797 -0.077425 -0.030418 0.027884 -0.038540 0.140400 0.232507 0.034229 0.067315 -0.108362 -0.011073 0.071647
AMT -0.099266 -0.070458 0.048582 -0.206257 0.308293 -0.015592 0.144794 0.167665 -0.141554 -0.084892 -0.101636 -0.256695 0.039364 -0.192334 0.152221 -0.056264 0.151137 -0.049483 -0.015185 0.049076 0.141036 0.046260 -0.189734 -0.160995 0.300545 0.120173 0.108692 0.034413 -0.017575 0.186049 0.005359 0.064067 -0.036822 -0.333587 0.014916 -0.167262 -0.253432 0.061381 0.061421 0.076186 -0.175713 0.088688 0.021167 -0.084475 -0.060664 -0.255581 0.047058 -0.018379 -0.178982 -0.027440 0.173200 0.030246 -0.038218 -0.154277 0.215184 -0.172788 0.118874 -0.276918 0.272365 0.063976 0.138129 0.037371 0.065120 0.145742 0.085285 -0.082644 0.033018 0.010311 0.001889 -0.130847 -0.119710 -0.090099 -0.175933 0.072815 -0.107291 0.087455 0.133483 0.055906 -0.129993 -0.215928 0.044817 -0.026217 0.167448 0.084050 -0.199557 -0.033054 0.086282 -0.210453 -0.157862 -0.028723 0.155565 0.112082 0.048677 -0.071408 0.059853 0.029592 -0.058329 -0.277165 -0.082677 0.071345 0.110516 0.045308 -0.167054 -0.092713 -0.139641 -0.017142 0.006611 0.160762 0.303135 -0.010598 -0.247732 0.036908 0.096726 0.008512 0.028613 0.012384 0.010459 0.058000 -0.068120 -0.054392 -0.063847 0.051760 -0.240847 -0.096594 -0.095048 0.016522 0.128355 0.121858 0.062638 -0.195621 -0.200837 0.187903 0.139254 -0.185668 -0.059252 0.014612 0.022966 -0.098826 -0.052855 -0.295726 -0.182850 -0.026770 0.092511 0.118379 0.063987 -0.081647 0.083253 0.076611 -0.200901 -0.117701 -0.033187 0.140846 -0.100902 -0.041501 -0.189412 -0.012117 0.226293 0.215790 -0.162358 -0.070659 0.270318 0.180989 -0.070866 0.077417 -0.076849 -0.285603 -0.022432 -0.095101 0.044941 0.029153 0.059174 -0.072964 -0.197632 -0.156237 -0.123320 -0.212024 0.077555 -0.100901 0.070374 0.233450 -0.058869 -0.000539 0.207451 -0.294598 0.054584 0.028542 -0.063069 -0.101408 0.175837 -0.018058 -0.175538 -0.018781 -0.119367 0.068433 -0.016644 -0.106960 0.236395 -0.054444 -0.020811 0.086104
GND 0.072030 -0.095260 0.208880 -0.168197 -0.164857 -0.590948 0.056691 -0.029598 -0.077617 0.021807 0.025115 0.110632 -0.050198 0.151911 -0.157942 -0.028255 -0.123549 -0.191155 0.293642 0.282090 0.095301 -0.125724 0.318907 -0.156754 -0.040823 -0.178459 -0.089289 -0.119150 -0.006244 0.196418 -0.186314 -0.153093 -0.034784 -0.160148 0.078869 0.122551 0.056709 -0.098939 0.106297 -0.128830 -0.048614 0.325677 -0.025734 0.198326 -0.239273 0.167296 -0.185796 -0.075002 -0.046454 -0.024573 -0.202591 -0.222077 0.131743 0.062854 0.221277 0.015076 -0.072427 -0.201377 -0.130634 0.049646 -0.144740 0.014868 0.098402 -0.177204 -0.186375 0.000356 0.051297 -0.040842 0.072809 0.044369 0.330379 -0.210650 -0.324628 0.027129 0.004937 0.025126 0.185200 -0.446726 0.102605 -0.276267 0.246520 -0.002375 -0.047935 -0.032792 -0.344494 -0.000574 0.031963 0.033843 0.249805 -0.164682 -0.053752 -0.176496 0.501521 -0.139977 -0.297439 0.063782 -0.090144 -0.096583 -0.171937 0.118566 0.058648 0.075486 0.375320 -0.205585 -0.186591 -0.121358 -0.103319 0.052539 0.263303 -0.124638 -0.115158 -0.231342 -0.026965 0.224260 0.102787 -0.105702 0.062454 0.031650 0.263788 0.057557 0.286961 -0.120219 -0.267554 0.092594 0.193923 -0.442213 0.070831 -0.072062 -0.176815 -0.063956 -0.089690 0.008303 -0.166441 0.320043 0.069397 0.066990 0.163750 -0.205694 0.117327 -0.042519 -0.317658 0.074602 0.031905 -0.284650 0.109950 0.234618 0.154529 0.193460 -0.245472 0.057297 -0.146721 -0.068360 -0.373850 -0.181128 0.186863 -0.131785 0.016891 -0.050298 -0.193129 0.116339 -0.262647 -0.166527 -0.101719 0.265851 -0.205559 -0.187612 -0.150091 0.217570 0.031963 0.027882 -0.225693 -0.208399 0.052978 0.250124 -0.250595 -0.065860 -0.175749 -0.138090 0.105415 0.154017 0.026741 -0.017037 0.139042 -0.066967 0.037598 -0.049664 0.087858 -0.076337 0.027287 -0.314919 0.191160 0.113134 -0.056796 -0.040051 0.138534 0.289764 0.067341 0.254217 0.116602 -0.146877
QQQ -0.087999 -0.267448 0.257998 -0.028080 0.130424 0.066284 -0.077039 0.146843 0.062405 0.156651 0.085747 0.127346 0.086146 -0.236853 0.335060 -0.120430 -0.013892 -0.016731 -0.153642 0.262698 0.438845 0.184538 0.211523 -0.112850 0.189013 0.312748 0.141032 -0.226674 -0.295140 -0.160079 -0.243873 0.013332 0.137849 -0.059410 0.140533 -0.157464 0.121656 0.094465 0.090664 0.246434 0.098972 -0.085344 -0.264310 -0.166726 -0.027803 0.036309 -0.123577 0.272130 0.237953 0.174625 -0.089341 -0.035271 -0.213375 -0.076646 0.133348 -0.208618 0.144200 0.005890 0.010689 0.041199 0.210368 0.181673 0.024481 -0.137629 -0.116866 -0.090902 -0.040961 -0.351417 -0.047150 -0.257861 0.250205 -0.036725 0.158226 -0.044772 -0.343830 -0.030995 -0.075470 -0.075704 -0.068645 -0.197560 -0.101205 0.036859 -0.012228 -0.105090 -0.280864 0.331297 0.112397 0.028557 -0.021782 -0.061848 0.252737 -0.155542 0.177326 -0.241908 0.229383 -0.150012 0.095886 -0.244012 0.113287 0.149818 0.182884 -0.244584 0.088433 0.037537 -0.005621 0.069640 -0.555041 -0.049324 -0.027230 -0.065155 -0.224082 -0.240987 -0.383190 -0.195675 0.065931 0.011410 -0.413258 -0.171529 -0.104859 -0.041052 0.000165 0.410779 0.042284 0.063320 -0.091151 0.098835 0.171146 0.317274 0.140481 0.167066 -0.087652 0.509438 -0.108868 0.177111 0.045057 -0.064312 0.349782 -0.174037 0.084832 0.184678 -0.135418 -0.123857 -0.002839 0.046496 0.113697 0.062742 0.107425 0.064490 -0.066688 0.044421 -0.009015 -0.068189 -0.091594 -0.201298 0.391502 0.348643 0.497220 -0.079678 0.035032 0.121620 -0.010382 -0.189305 -0.345012 -0.311954 0.160067 -0.156954 0.066786 0.196376 -0.022553 0.068916 -0.211081 -0.118208 -0.248479 -0.113543 -0.150956 0.159062 0.263720 -0.148314 -0.148486 0.023079 0.219508 0.075066 -0.234636 0.054609 -0.041621 -0.084196 -0.186322 -0.020514 0.307478 0.087642 0.086200 0.061393 0.543309 0.298238 -0.128436 -0.054396 0.147995 -0.103186 -0.210271 -0.207803
NAP -0.197134 -0.019236 -0.158025 0.114862 -0.016656 -0.071283 0.197954 0.113985 -0.083064 -0.074443 -0.063248 0.072651 0.128543 -0.010097 0.225741 -0.007672 0.013426 -0.188105 -0.007530 0.046312 0.070001 0.056555 0.084256 -0.096410 0.116546 0.105853 0.037759 -0.102024 -0.274143 0.194605 -0.170283 0.089782 0.114730 0.042055 0.170923 0.006534 0.136124 0.041736 0.057471 0.046254 -0.060934 0.088971 -0.064358 0.000663 -0.072285 0.010732 0.078969 -0.058478 0.070949 0.112368 -0.071762 0.025338 -0.087040 0.124508 0.111082 -0.128956 -0.118065 0.009902 0.065305 0.182628 -0.025418 0.130179 -0.032351 -0.083583 -0.037521 -0.079000 0.056591 0.089654 -0.057950 -0.229425 0.037341 0.013021 -0.148302 0.050629 -0.005458 0.008594 0.153075 -0.068531 -0.078717 -0.094443 -0.038974 -0.018391 0.123758 -0.083376 -0.137730 -0.054156 0.089262 -0.038985 -0.082791 -0.007824 -0.049872 0.097280 0.205858 -0.062180 0.066640 0.036243 -0.051001 0.006889 0.131545 0.249015 -0.139969 -0.217009 0.238051 -0.114840 -0.129606 0.185003 -0.056085 -0.173488 0.128634 0.043336 -0.006699 0.016784 -0.114859 -0.117673 0.173574 -0.043845 -0.137310 -0.094143 -0.095764 0.046916 0.048514 0.128550 -0.134943 -0.106723 0.125734 -0.157744 0.044937 0.138157 0.071327 0.156247 -0.141356 0.048752 -0.069849 0.017686 0.066977 0.251922 -0.026966 -0.018847 -0.003607 0.021841 0.060100 -0.027217 -0.019738 -0.082974 0.114210 0.062149 -0.139160 0.152885 0.003743 -0.204320 -0.146876 -0.004235 -0.053673 -0.016063 0.067769 0.020998 -0.153974 -0.014081 -0.079938 -0.024261 -0.017209 0.145752 -0.031385 0.043734 0.122725 -0.107006 0.135839 0.046478 0.004183 0.041608 -0.059239 -0.020865 -0.119053 0.201196 -0.198595 -0.032461 0.116256 -0.001104 -0.139913 -0.036691 0.040961 0.048188 0.230601 0.006008 0.081292 -0.175207 -0.014550 0.031926 0.159520 -0.044629 -0.106821 -0.121764 -0.009199 -0.032467 0.178495 -0.175029 -0.054728 -0.005830 -0.181744 0.040374
LAW -0.098294 0.001290 -0.157639 -0.121458 0.041561 0.051906 0.077009 0.052016 0.072516 0.099245 -0.033808 0.057903 0.132502 -0.141242 -0.008886 -0.171760 -0.090510 -0.006979 -0.207567 0.072787 0.069690 0.099275 0.057497 0.148577 0.071298 -0.030397 -0.125392 0.162921 -0.179152 0.001326 -0.085152 0.094904 0.078322 -0.121261 -0.138612 -0.160008 -0.054393 0.060910 -0.056307 0.147188 -0.001483 -0.019214 0.144511 0.036433 0.037915 -0.088843 0.063292 -0.061099 -0.110140 -0.205060 -0.051529 -0.177447 -0.093105 -0.018349 0.053731 0.010936 0.054577 -0.032933 0.244829 -0.005161 0.038317 0.038362 0.232785 0.045495 -0.163123 -0.048264 0.072864 0.095171 0.028962 -0.096003 0.049826 -0.111565 -0.095906 0.067793 0.021226 0.240673 -0.034954 -0.063912 -0.009905 -0.082985 0.207651 -0.060560 0.018526 0.032234 -0.046090 -0.033412 0.092092 0.030846 0.052237 -0.018973 0.029473 0.033685 -0.097511 -0.003628 0.130933 -0.104758 -0.035497 -0.032543 -0.096622 0.222998 0.028438 -0.268151 0.020494 -0.001183 -0.153572 0.054473 -0.275991 0.022857 -0.024344 -0.055215 0.108940 -0.122280 -0.015978 -0.140699 -0.039966 0.049406 -0.059464 -0.064933 -0.074491 -0.023953 0.198274 0.097354 0.083414 -0.083113 -0.150401 -0.120150 -0.021779 0.167587 0.043373 -0.048209 -0.004099 0.167079 -0.075150 -0.015427 0.123256 0.091765 0.000482 0.076065 -0.037505 -0.014230 -0.001810 -0.119508 0.081150 -0.131251 0.028758 -0.061117 0.029469 -0.083898 -0.268106 -0.192017 -0.153971 -0.030834 -0.143513 -0.126602 -0.001040 0.012094 0.033437 -0.105986 0.283490 -0.002385 -0.004382 0.204324 -0.081262 -0.111256 -0.008418 -0.114175 0.050003 0.073090 -0.130181 0.068085 -0.106727 0.042747 -0.095866 0.034990 -0.127762 -0.119546 0.079811 -0.085767 0.081368 0.040670 -0.063957 -0.025564 0.164035 -0.075653 0.059040 -0.084945 0.103879 0.029619 -0.089186 -0.050751 -0.132730 -0.187367 0.093949 0.155814 -0.008420 0.040591 -0.118655 0.024183 0.051527 0.008018
QVD -0.213970 0.034635 0.078325 0.109375 0.084998 -0.026645 0.225361 0.036357 0.055186 -0.024925 -0.113710 -0.153502 -0.075284 0.075698 -0.009733 -0.018085 -0.011660 -0.149842 -0.049140 0.010894 0.099710 -0.012378 0.061372 -0.127612 0.164542 0.152255 0.001413 -0.054673 -0.046148 0.230001 -0.190094 0.080405 0.016439 0.100641 0.111537 0.010001 0.034206 0.015004 -0.156593 0.038137 -0.021637 0.013902 -0.044834 -0.029133 0.087333 -0.029760 0.082085 0.006684 0.063451 -0.060774 0.234831 -0.117912 0.135060 -0.074533 -0.037585 0.044050 -0.125073 -0.211528 0.189381 0.056004 0.068712 0.056105 0.128087 -0.039783 -0.033758 -0.033392 -0.037318 0.022438 0.139661 -0.208950 0.104610 -0.052880 0.007153 -0.169461 0.110773 0.072415 -0.014162 -0.096139 0.046926 -0.019307 0.069991 -0.035134 -0.010566 0.132635 -0.097308 0.122461 -0.034103 -0.093678 0.077714 -0.062059 0.036921 -0.037786 0.106858 -0.045128 0.144705 0.130916 -0.035145 -0.046417 -0.087613 0.037437 0.176479 -0.016730 0.120685 -0.149277 -0.119146 -0.069922 -0.097965 -0.042020 0.051422 -0.065788 -0.097199 -0.047596 -0.144771 -0.002157 0.080059 0.132045 -0.078303 -0.172566 -0.078994 0.049477 0.074144 0.191517 -0.002646 -0.027839 0.031643 -0.116332 0.034467 0.088645 0.100906 0.108761 -0.178809 0.055297 0.029690 0.023192 0.079275 0.131650 0.138248 -0.078814 0.006848 0.076560 -0.093424 -0.107151 -0.090712 0.048795 0.004201 -0.062448 0.039669 0.151821 -0.054110 -0.038884 -0.023278 0.108119 -0.032934 -0.060164 0.068237 0.028364 0.162906 0.014822 -0.037601 0.102859 -0.037708 -0.019054 -0.105223 0.011302 -0.058464 -0.236512 -0.005973 -0.068992 -0.056023 -0.077868 -0.165990 -0.033499 -0.100169 -0.096443 0.085063 0.157895 -0.079659 -0.044043 -0.117936 0.016865 0.167683 0.029314 0.034700 0.006563 0.042198 -0.119854 -0.134964 -0.204196 -0.020303 -0.037870 -0.054576 -0.113015 -0.017349 0.000769 0.101897 0.029574 0.013432 -0.000720 -0.023150 -0.037710
ITN -0.123872 0.080487 -0.011879 -0.135715 0.078400 0.018748 0.102558 0.177909 -0.212204 0.177864 -0.067115 0.187538 -0.246689 0.035877 0.058857 -0.114567 0.021861 -0.261456 0.121509 0.044610 -0.219369 -0.056721 0.044230 0.069323 0.121717 0.098830 0.085394 -0.161562 -0.065599 0.054926 -0.257186 -0.040887 0.096876 -0.010074 0.145051 -0.130796 -0.030838 -0.102558 0.122251 -0.015964 -0.119206 0.078580 -0.148730 -0.350421 -0.024839 0.085243 0.174895 -0.099530 0.175502 -0.128613 0.052149 0.069001 0.035261 0.152217 0.077278 -0.181889 -0.201259 -0.280722 0.079553 0.072697 0.288344 0.241984 -0.102088 -0.194644 -0.124815 -0.166219 -0.080082 -0.178968 0.143486 0.044791 0.013752 0.065339 -0.026732 -0.302727 0.002680 0.075229 0.068211 -0.004103 -0.164151 -0.207186 -0.059762 -0.288116 0.034236 0.087086 0.019970 -0.139778 -0.021295 0.301906 -0.210194 -0.062516 -0.130840 -0.066327 0.208006 -0.182362 -0.095255 0.013158 -0.224092 -0.242804 0.121077 0.088769 -0.019485 -0.013530 0.308300 -0.119590 -0.328913 -0.235895 -0.003369 -0.071103 -0.027599 0.077150 -0.126329 -0.202530 -0.040158 0.225464 0.016823 0.190490 -0.052998 -0.005220 0.029061 0.276673 0.266423 -0.069070 -0.040790 -0.028162 0.117861 -0.178027 -0.167518 0.077961 0.204853 -0.235197 -0.048493 0.035983 -0.072911 0.209640 0.023430 0.057115 -0.149250 0.148684 -0.017179 -0.066814 -0.119404 0.068880 0.012670 0.059806 -0.018945 0.093912 -0.182842 0.276625 0.123763 -0.104645 -0.136194 0.074854 -0.043834 0.061312 -0.053745 0.123694 0.214450 0.033573 0.063238 -0.005406 -0.063577 -0.159709 -0.013586 -0.063802 0.116899 0.071738 -0.095136 0.048312 -0.059807 -0.138679 -0.257268 0.208839 -0.121688 -0.024174 -0.159198 -0.056026 0.088042 -0.100160 0.111917 0.078672 0.290108 0.158793 -0.011025 0.269253 -0.031880 -0.109383 -0.256163 -0.190386 -0.221913 -0.215609 0.082071 -0.051041 -0.123481 0.169530 0.072770 0.090168 0.018633 -0.295545 0.000620 0.128014
EDK -0.236025 -0.021986 -0.032255 0.100197 -0.179627 0.003668 -0.014214 0.087852 -0.059096 0.004832 0.003421 0.092763 0.001552 0.107258 -0.072122 -0.103834 0.007656 -0.277554 0.036630 0.008473 0.073105 -0.057319 0.090233 -0.063005 0.245350 0.079786 0.019786 -0.131471 -0.009476 0.087256 -0.213419 0.039722 0.043740 -0.026926 -0.173224 0.287783 0.060480 0.141756 0.084971 0.001497 -0.160204 0.032393 0.126765 -0.125660 0.185766 0.119120 0.124980 -0.069376 -0.111256 -0.177813 0.045887 0.101805 -0.018092 0.020442 -0.029901 -0.092853 -0.174733 -0.094948 0.143564 0.099248 0.175753 0.079738 0.143766 -0.249144 -0.003567 -0.035071 -0.095182 -0.210417 0.244969 -0.238736 0.050496 0.093532 -0.049858 0.047972 0.046009 0.017703 -0.085398 -0.144975 -0.065446 -0.062738 0.054993 0.005776 0.222757 -0.003104 0.002614 -0.163813 0.008393 0.008769 -0.092923 0.005445 0.045474 -0.080768 0.003014 0.003873 0.048985 0.107310 -0.047334 -0.261849 0.179361 0.214621 -0.068261 -0.187676 -0.083279 0.060581 -0.253696 -0.071624 -0.084352 0.060258 0.054016 -0.159462 -0.105414 -0.109786 -0.111838 -0.113379 -0.057047 0.214066 -0.062471 0.005822 0.150937 0.147953 0.037547 -0.000177 -0.096942 0.032162 0.049587 -0.000168 -0.005836 0.162233 0.092998 -0.004397 -0.157824 -0.088602 -0.067410 -0.001678 0.032792 0.007123 0.193018 -0.046616 -0.140760 0.090901 -0.094253 -0.106505 -0.110869 -0.127786 0.100708 0.100307 -0.063525 0.246708 -0.015722 -0.080427 -0.001932 0.064719 -0.126465 -0.141338 -0.013775 0.104790 0.058575 -0.016707 -0.128599 0.236306 -0.092260 -0.130513 -0.171120 0.124074 0.151809 -0.047488 0.012293 0.008746 -0.033829 -0.028306 -0.160570 -0.062196 0.048150 0.102592 -0.217240 -0.132554 0.053912 0.031398 0.017651 0.000836 0.080951 0.110737 0.207538 -0.154859 -0.138147 -0.004108 -0.192437 -0.376565 0.156222 0.091200 -0.076395 0.008056 -0.068025 0.130903 0.045843 -0.037868 -0.022780 -0.086039 -0.140666 -0.042991
IFD -0.009146 -0.096271 0.029075 -0.012718 0.111089 -0.021588 0.041860 -0.013155 -0.039852 0.136791 0.053941 0.091133 -0.106098 0.124968 -0.222942 0.018175 -0.063909 -0.049882 -0.120757 -0.007028 0.203797 0.037191 0.186802 0.029089 0.045297 0.040901 0.155847 0.131154 0.020986 0.038929 -0.229510 0.134080 -0.104764 -0.020960 0.039541 -0.063305 0.044979 -0.068114 0.139216 0.038196 0.064413 0.033330 -0.092255 -0.132725 0.076485 0.094766 0.104974 0.062911 -0.002457 -0.141498 0.069566 0.084529 -0.034536 0.015575 -0.028742 -0.002766 -0.054485 -0.086404 0.199971 0.028500 0.156786 -0.168534 0.082365 -0.190412 0.189429 0.014558 -0.054177 -0.109359 0.091970 -0.077742 -0.007407 -0.044410 0.072140 -0.001889 -0.151998 0.044457 0.120409 -0.111286 0.115465 -0.118099 -0.040945 0.025645 0.064880 0.003780 -0.003819 -0.055055 -0.028684 0.074266 -0.017372 -0.022928 -0.136972 -0.131626 0.082121 0.076779 -0.017606 -0.016083 -0.206385 -0.144542 0.120605 0.167133 -0.064283 0.080682 0.223638 -0.208898 -0.179355 -0.140713 0.016240 -0.004952 0.078674 0.111450 0.125192 0.063109 -0.064104 -0.195521 0.011846 0.081928 -0.039124 -0.026543 -0.231430 0.015033 0.209827 -0.019511 0.056178 -0.141588 -0.019295 -0.228658 0.227719 0.299385 -0.108798 -0.154406 -0.110397 0.061576 -0.105898 0.163548 0.190167 -0.134935 -0.047103 -0.099608 0.053946 -0.080645 -0.136293 -0.003944 -0.325068 -0.085304 0.190951 0.240259 -0.047564 0.319944 0.010865 -0.032406 -0.123904 0.310401 -0.117378 0.248041 -0.047276 -0.004357 0.261809 -0.060633 0.058893 0.015092 -0.006796 0.009589 -0.104934 0.133117 -0.041426 -0.044764 -0.059928 -0.045236 -0.089015 -0.058170 0.007728 0.002404 -0.030805 0.062120 0.029964 0.043293 -0.130491 0.068909 0.006574 -0.123829 0.122835 0.121302 0.310024 0.109476 0.018410 -0.145136 -0.278620 -0.139685 0.124932 0.000951 0.195134 -0.089890 -0.063529 0.021879 0.136948 -0.226691 0.142578 -0.019138 0.039446 -0.009693
TKI -0.139407 -0.003451 0.126647 0.034009 0.053616 -0.080715 0.002087 0.057116 0.101580 -0.005745 0.055168 0.179533 -0.071784 0.034312 0.007673 -0.106251 -0.094013 -0.072510 0.043977 -0.033200 0.089013 -0.075644 0.207936 0.011568 0.096709 0.123767 0.120556 -0.053391 0.180048 -0.027759 -0.256210 0.091043 0.199310 -0.156043 0.031161 -0.090337 0.218649 0.037508 0.074664 -0.064575 -0.101404 0.135746 -0.082675 -0.086937 0.043405 0.117107 0.152546 -0.042294 0.067559 -0.041076 0.110009 -0.045064 0.071009 0.155863 -0.001877 -0.203100 -0.033332 -0.285620 0.122175 -0.019831 0.111090 0.084322 0.145226 -0.211647 -0.079954 -0.089418 -0.120579 -0.137683 0.176396 -0.194384 0.091553 -0.015514 0.049010 -0.027795 0.036151 0.093961 0.028211 -0.068410 0.102269 -0.083456 0.057248 0.048687 0.045509 -0.073739 -0.086947 -0.041168 -0.080423 0.051398 -0.111065 -0.102187 0.127254 -0.116347 0.079029 -0.019623 -0.103136 0.049987 -0.181360 -0.113473 0.189483 0.207848 0.006364 -0.164586 0.203486 -0.072032 -0.114080 -0.248952 -0.069341 -0.001768 0.077191 0.065125 -0.170655 0.016773 -0.093389 0.017884 0.193358 0.218720 0.057775 0.018796 -0.004934 -0.028745 0.038557 -0.075173 -0.143891 -0.118054 0.018482 0.022665 0.143838 0.257966 0.039828 -0.032911 -0.067921 -0.078021 0.000432 -0.096026 0.052232 0.147924 0.030476 0.081164 -0.047914 0.170304 0.023660 -0.116428 -0.190174 -0.154356 0.080812 0.267474 -0.156685 0.284233 0.142161 -0.046428 -0.157534 0.043255 0.055712 0.091016 -0.159438 0.116451 0.047795 0.004380 -0.030819 0.035045 0.020703 -0.068150 0.031487 0.102721 0.099573 -0.082742 -0.111303 -0.065781 -0.058489 -0.171174 -0.119870 -0.046154 -0.033830 0.020326 -0.161848 -0.088211 -0.025067 -0.076001 -0.099903 0.004287 0.076299 0.026400 0.095400 -0.061071 0.153958 0.044360 -0.178817 -0.081325 0.063524 -0.118245 0.139106 0.011461 -0.167264 -0.129020 0.168121 0.067691 0.047492 -0.222854 -0.135539 0.045151
EQT -0.066237 -0.006816 0.156004 0.136125 0.111331 0.105583 -0.174936 0.038501 -0.138362 -0.091468 -0.188448 -0.062901 0.007440 0.110245 -0.095803 -0.075559 -0.084538 -0.094859 -0.053861 0.066517 0.164174 -0.078097 -0.033983 -0.044339 0.102771 0.101839 -0.058087 0.172228 0.092151 0.222394 -0.135493 0.069994 0.143538 -0.054387 0.187380 -0.072461 0.091697 0.273175 0.133190 0.152923 -0.152087 0.113118 0.003808 -0.232807 0.051750 0.115033 -0.026833 0.181422 0.012326 -0.004574 -0.013762 -0.105810 -0.190123 -0.022546 -0.017230 -0.102103 -0.061433 -0.039341 0.103511 0.216385 -0.236190 -0.030390 0.045581 -0.035051 -0.008125 -0.056351 -0.072011 -0.142647 -0.038438 -0.082802 -0.079464 -0.069883 -0.185715 -0.181556 0.133700 -0.178189 -0.126871 -0.263977 0.128162 -0.114210 0.161447 -0.015611 0.160616 -0.053697 -0.098103 0.049168 0.089036 -0.018025 -0.012367 0.112187 0.259668 -0.138534 0.117651 -0.077153 0.005285 0.057408 -0.039842 -0.139527 0.024569 0.286882 0.121065 -0.239646 -0.143231 0.017229 -0.138231 0.053696 -0.287657 -0.084789 0.013580 -0.043155 0.021506 0.041489 0.080008 -0.089230 0.219073 0.151538 -0.123263 0.030437 -0.006800 0.042461 0.172899 0.165621 0.086507 -0.067443 -0.006037 -0.151388 0.008675 0.164717 0.125593 0.058546 -0.062920 0.177073 -0.061742 0.047945 0.089914 0.017319 0.111622 -0.134483 0.024460 0.017210 0.087075 -0.139844 -0.191528 -0.068150 0.084338 0.138052 0.024437 0.131064 -0.107914 0.010924 -0.003867 0.189531 -0.005954 0.021476 0.097108 -0.068180 -0.035522 0.050218 -0.250888 -0.052267 0.096841 0.075258 -0.029571 -0.039642 0.048588 -0.180073 -0.041085 0.141566 -0.122300 -0.146912 -0.216246 0.095086 0.000064 0.027527 -0.128848 0.052550 0.100288 -0.016150 -0.096612 -0.171016 0.054882 0.008823 0.223306 -0.115951 -0.032377 -0.008971 -0.184787 -0.344535 0.042522 -0.061734 0.076002 0.047305 0.203622 -0.208757 0.006526 -0.035166 -0.051261 0.085987 -0.102853 -0.187038
TSK -0.176707 0.045618 0.068367 -0.025720 0.051902 -0.044781 -0.053649 0.092333 -0.112051 -0.074222 0.000805 -0.002553 0.112130 0.125459 -0.032893 -0.173529 0.005916 -0.270433 -0.054441 0.183462 0.045260 0.028025 0.095254 0.005467 0.287000 0.126722 -0.051233 -0.153240 0.020419 0.136150 -0.272504 0.059329 0.145060 0.012037 0.141477 0.026153 -0.001116 0.025331 0.013431 -0.005826 -0.202660 0.034654 0.001452 -0.090186 -0.037615 0.231828 0.038506 -0.069881 0.110379 -0.197967 0.023466 -0.101087 -0.002553 0.077325 0.030135 -0.117273 -0.153079 -0.085694 0.265322 -0.070358 -0.011278 -0.051965 0.046811 -0.116943 0.006204 -0.135713 -0.090234 -0.110397 0.150590 -0.059754 -0.023822 -0.173355 -0.075536 -0.077674 0.149676 0.001459 -0.100065 -0.041762 -0.008731 -0.034552 0.141024 -0.010978 0.071005 0.047081 0.008221 -0.154519 0.034458 0.038113 -0.162818 0.002276 -0.008465 -0.234676 0.171751 -0.027743 0.086573 0.054190 -0.011519 -0.159973 0.149342 0.146974 0.020442 -0.052854 0.038895 0.088644 -0.206290 -0.070428 0.049649 -0.024806 0.115504 0.139630 -0.064163 -0.043292 -0.148449 -0.008078 0.072393 0.019726 0.095379 0.037744 0.103240 -0.010549 0.130350 0.047335 -0.183469 0.044137 0.035626 0.023293 0.050911 0.252489 0.148734 -0.154434 -0.070643 0.076785 0.062450 0.037084 0.196948 0.079877 0.001657 -0.046899 -0.017131 0.137496 -0.061004 -0.019336 -0.148064 -0.127419 0.024214 0.215243 -0.011134 0.282153 0.083757 0.178244 -0.196447 0.198261 -0.003410 0.062915 0.091025 0.013251 -0.023237 0.146785 0.112662 -0.044939 -0.047959 -0.046963 -0.054429 -0.042908 0.058114 -0.031432 -0.154899 -0.102100 -0.075321 -0.105983 -0.207162 -0.127026 -0.019623 0.108153 -0.083797 -0.065418 -0.098821 -0.073040 -0.003858 -0.074660 -0.007483 0.051844 0.127578 -0.003965 -0.100126 -0.053133 -0.185085 -0.133343 0.029408 0.068446 0.039287 0.001378 -0.128800 0.014184 0.069339 0.099844 0.042882 -0.041547 -0.012930 0.115315
RAM -0.112962 -0.061685 0.002947 -0.113420 0.066659 -0.049147 -0.150933 0.121307 0.168729 0.109826 0.017655 0.118829 -0.166491 -0.057347 0.019001 -0.141000 -0.037661 -0.195465 -0.020553 -0.034877 0.147848 0.024500 -0.001093 0.009164 0.015317 0.265327 0.155555 0.009320 -0.083353 -0.020630 -0.049783 0.058366 -0.047083 0.083110 0.001839 -0.107836 -0.047704 -0.006785 -0.137839 0.128354 -0.009568 0.067207 0.075440 -0.102522 -0.153523 0.158811 0.197172 -0.065208 -0.164984 -0.205836 0.053986 0.053964 -0.038347 -0.127056 0.196413 -0.077331 0.112516 0.136456 0.112208 0.188434 0.178504 -0.065355 0.230310 -0.076024 0.095773 -0.100638 -0.042213 -0.058995 0.244204 0.113445 -0.074747 -0.088784 -0.194177 -0.040659 0.037680 0.316102 -0.078734 -0.094496 -0.247557 -0.195403 -0.082127 0.121967 0.111970 -0.145213 -0.093871 -0.178735 -0.012806 -0.076223 -0.007994 0.251213 -0.117153 -0.002612 -0.028072 -0.025958 0.223258 -0.048367 -0.025489 -0.120656 0.011164 0.190049 0.184190 -0.061181 0.064662 0.004852 -0.074827 -0.139941 0.061128 0.040253 0.078040 0.140048 -0.041595 -0.195941 -0.075304 0.032068 -0.032458 -0.029021 -0.149199 0.086160 -0.077721 -0.008480 0.028524 0.108551 -0.099701 0.116925 -0.099167 -0.160203 -0.023995 0.170452 0.050784 0.182348 0.092230 0.177941 0.189231 -0.017698 -0.004747 0.089973 0.031563 -0.081331 0.032937 0.024772 0.010371 0.009559 -0.014842 -0.039666 0.170093 -0.079665 0.005751 -0.080737 -0.130729 -0.101122 0.050099 0.147466 -0.166692 -0.071629 0.068973 0.012926 0.064039 -0.002425 0.035936 0.032990 -0.159086 0.144747 -0.042119 -0.066002 0.082536 -0.100596 0.045575 0.088214 -0.029816 -0.128931 0.046458 -0.028443 -0.058324 -0.040210 -0.133445 0.042683 -0.030690 0.048326 0.243498 0.254941 -0.056342 -0.024751 0.162646 -0.045402 0.063586 0.137246 -0.273871 -0.099456 -0.024800 0.183736 0.254281 -0.161020 0.027782 0.005110 -0.049102 -0.037298 0.013580 0.109543 -0.012114 0.017867
IRN -0.077230 -0.058214 0.008605 0.008591 -0.090693 0.007136 0.053031 -0.077242 -0.003338 -0.037348 -0.121883 0.030020 -0.319411 -0.118663 -0.076325 -0.046095 0.123008 -0.123651 0.056541 0.084075 0.127174 0.047023 0.132734 -0.148286 0.053854 0.143221 0.156598 0.047488 0.073812 0.024895 -0.101313 0.021242 0.068034 -0.070573 0.197596 -0.165550 0.042187 -0.104098 0.195238 -0.007749 -0.046189 0.136737 -0.008082 -0.258932 0.022769 -0.046524 0.141329 -0.034110 -0.103942 -0.046973 -0.002718 -0.100304 0.052752 0.047023 -0.019043 0.043118 -0.064368 0.058726 -0.018902 0.133830 0.148510 -0.132061 0.061249 -0.053005 -0.098547 0.025278 -0.090936 -0.169417 0.141844 0.083413 -0.105261 -0.080061 0.026170 -0.040885 -0.063985 0.003119 0.052417 -0.135689 0.000847 -0.015501 0.081928 0.126531 0.047925 0.116596 -0.065162 -0.038263 -0.035819 0.048642 -0.016008 -0.050750 0.010547 -0.048143 0.123139 0.035913 0.124859 -0.042368 -0.149003 -0.082556 -0.080211 0.117202 0.071817 -0.084787 -0.009682 -0.141797 -0.213754 -0.211600 -0.082439 0.132021 0.120492 -0.032806 -0.127226 -0.187646 -0.156700 -0.040152 0.135402 -0.002756 0.096598 -0.075331 0.089238 0.203630 0.002120 0.046817 -0.038170 0.043770 0.066784 0.009844 0.123019 0.194308 0.170309 0.012535 0.080361 0.093160 0.078302 0.097026 0.268450 0.017297 -0.091308 0.080360 0.070712 -0.020900 -0.084938 -0.055682 -0.200149 -0.122515 0.004885 0.075127 -0.003068 0.138870 0.068180 0.000393 -0.222602 0.236158 -0.165900 -0.000468 -0.083325 0.177404 0.190784 0.049925 0.093582 -0.025624 0.036017 0.112861 0.009761 0.053886 0.116987 -0.208761 -0.000939 -0.088027 -0.049711 -0.245386 -0.155694 0.060229 -0.091224 0.025896 -0.062235 0.015895 0.075577 0.027162 0.129199 -0.009740 0.147372 -0.022010 0.149967 0.056764 0.120143 -0.063434 -0.113208 -0.157377 -0.061307 0.068377 0.121676 -0.026994 -0.026307 0.015475 0.208875 -0.058608 0.128981 -0.149541 -0.158519 -0.134924
YSG 0.111627 -0.140417 0.086410 -0.012299 -0.054936 -0.025045 0.201027 0.091908 0.051486 -0.090928 -0.179351 0.110751 0.083582 0.254457 -0.199356 0.042882 -0.223093 -0.209030 -0.177121 0.165206 -0.056878 0.211345 0.124180 0.062640 0.332569 0.027000 -0.161991 -0.214782 0.085790 0.092028 -0.108463 -0.088253 0.158823 -0.045073 0.069095 -0.224303 -0.165902 -0.022867 0.062149 0.123340 -0.305029 0.219383 -0.133942 0.034556 0.057630 0.071573 -0.008841 -0.189298 0.133263 0.050739 -0.006353 0.162414 0.160646 0.249645 -0.065110 0.143524 -0.176430 -0.107936 0.289214 -0.118838 -0.021286 0.085826 -0.088460 -0.281149 -0.224052 0.028109 -0.061109 -0.151530 0.144156 0.069339 0.041562 0.132905 0.122693 0.007175 0.003290 0.132884 0.099567 -0.059708 0.073409 -0.280042 0.089786 -0.148753 0.077588 0.184710 -0.042577 -0.152633 -0.084342 -0.057666 0.055478 -0.117293 -0.091795 -0.018703 -0.091494 0.144717 0.111792 -0.160202 0.026846 -0.151499 -0.006837 0.022809 0.107044 -0.107132 -0.132692 -0.213221 -0.302541 0.063511 0.107752 0.087887 0.025251 -0.035859 -0.027467 -0.130055 0.201414 0.113994 0.281746 0.019329 0.134829 0.031002 0.055280 -0.191524 0.115853 0.195390 -0.050571 0.163987 -0.352993 -0.097389 -0.067844 0.159771 -0.124138 -0.234915 -0.129864 -0.048419 0.371841 0.337713 0.131047 0.090901 -0.042557 -0.173969 0.020485 0.033516 -0.162724 0.032848 -0.093733 -0.076624 0.148728 0.031232 -0.134670 0.303959 -0.102575 -0.104573 -0.107327 0.259510 -0.137895 -0.080476 -0.141300 -0.046812 -0.014506 -0.117998 0.037772 -0.011491 0.155043 0.061035 0.035306 0.102742 0.288242 0.061921 -0.180513 0.087534 -0.032039 -0.124464 0.000883 -0.213761 -0.273625 0.001133 -0.076489 0.061567 0.057433 -0.002485 0.018022 -0.057808 0.146396 0.140753 0.087718 0.141982 0.163614 0.171591 -0.083584 0.047984 0.155211 -0.007410 -0.068718 0.040364 -0.055721 -0.132405 0.009619 -0.038100 -0.146544 0.072839 -0.083654 0.157436
GRQ -0.287164 -0.193188 -0.148344 0.085164 0.071321 0.077773 0.028057 -0.025306 0.073110 -0.091750 -0.146752 0.018711 0.036012 -0.164150 0.068198 -0.174661 0.055641 0.064820 0.015098 0.122082 -0.008728 0.184054 0.043303 -0.038831 0.087291 0.037388 -0.011474 0.101248 -0.179432 0.022490 0.027377 -0.021543 -0.070906 -0.045819 0.084983 0.007492 -0.126346 0.155695 0.047381 -0.003173 -0.068748 0.148485 0.016796 -0.005468 -0.014489 0.079694 -0.051770 -0.001140 0.045020 -0.126872 -0.017141 -0.180736 0.035273 0.001922 -0.133771 -0.088584 -0.103172 -0.001816 0.073486 -0.110885 -0.074636 0.034483 0.264402 -0.031127 0.050777 0.052538 -0.065484 -0.083232 0.238717 -0.022551 -0.076517 -0.027691 -0.202629 -0.022229 0.084328 -0.139614 0.164495 0.018893 0.088320 -0.046763 -0.177789 0.087413 0.041860 0.135761 -0.138456 0.039086 0.102074 0.061278 -0.099715 -0.069149 -0.249259 0.042799 0.127082 -0.014794 0.048166 -0.183186 0.052956 0.174023 0.149714 0.012543 0.077091 -0.081327 0.164393 -0.053927 -0.121099 0.025726 -0.278717 0.168785 0.236920 -0.037473 -0.013351 -0.124480 -0.077562 0.033899 0.094569 0.088689 0.008436 -0.019389 0.064271 -0.084254 0.021214 0.026473 0.003592 0.188563 -0.108803 -0.151747 0.093692 0.367492 -0.016270 -0.069304 -0.116748 0.044549 0.121991 -0.011350 0.118923 -0.117274 0.155232 -0.014179 0.057194 0.071631 -0.054809 -0.184410 0.080635 -0.121387 0.017821 -0.006528 -0.022300 -0.013921 0.070685 -0.064580 0.145051 0.109129 0.082515 -0.081357 0.033630 0.147234 0.106554 0.018266 0.078924 0.005374 0.041274 0.038704 -0.009702 0.084845 -0.013149 -0.090581 -0.058983 0.071476 -0.126150 -0.147666 -0.224253 0.081671 -0.064400 -0.100804 -0.300459 -0.083286 0.014986 0.052188 0.004734 -0.121426 0.172284 0.080502 -0.061603 0.102176 0.051658 -0.046662 -0.014224 -0.034583 0.004588 0.087213 0.140010 -0.034391 -0.004675 -0.017453 0.117234 0.097275 -0.023702 0.051502 0.042566 0.006437
KVN -0.187089 0.220752 -0.022622 0.039366 -0.136782 0.071037 -0.084860 0.118325 0.104390 0.039558 0.144401 0.046845 0.046476 0.150949 0.108406 0.031866 -0.043174 0.041863 -0.015603 0.052340 -0.019399 -0.113853 -0.043923 -0.038551 0.346777 0.218021 0.002787 0.009266 0.236663 -0.064761 -0.345693 0.137161 0.156694 -0.331892 0.238369 -0.023999 0.118773 0.010270 -0.020796 0.020160 -0.145096 0.166478 -0.100803 -0.187483 0.082351 0.101231 -0.109744 0.038126 -0.133971 -0.128714 0.050757 -0.069545 0.235088 -0.054399 0.066634 0.153679 -0.116592 -0.183720 0.256681 -0.056746 0.173557 -0.100099 -0.068306 -0.076708 -0.118057 -0.240170 -0.143134 -0.144882 0.169110 -0.037817 -0.177527 -0.050350 0.048570 -0.243098 -0.162679 0.147413 0.078291 -0.042370 -0.046570 -0.199369 0.215940 0.150278 0.070537 0.026132 -0.088410 0.138416 -0.069361 0.145290 0.051836 -0.140538 0.120920 -0.110620 0.099931 -0.144150 0.094958 0.110371 -0.249120 0.015540 -0.022497 0.082862 -0.022021 -0.262322 0.119624 -0.081680 -0.372297 -0.056232 -0.059798 0.113012 0.254894 0.037396 -0.162846 0.029492 -0.302023 -0.185983 0.052069 0.056061 0.056627 0.032437 0.275260 -0.069665 -0.102114 -0.096916 -0.078815 0.083791 0.121283 -0.102819 -0.043891 0.380460 0.030935 -0.119432 -0.218685 0.118924 0.054198 -0.114527 -0.015194 -0.011179 0.000439 -0.028321 -0.065985 0.289027 0.012329 0.114873 -0.206728 0.055531 0.087900 -0.105620 -0.005555 0.345595 0.151627 0.028230 -0.225310 0.236286 -0.187606 -0.006538 0.034450 -0.165092 0.147198 -0.034486 -0.109920 -0.186392 -0.004795 0.037626 -0.120200 -0.003299 -0.113971 -0.091460 0.003289 -0.263145 -0.084427 -0.047232 0.054134 -0.151183 -0.084030 0.017196 -0.019071 0.169026 -0.030289 -0.121192 -0.135751 -0.117479 0.113470 0.072309 -0.020140 -0.245463 0.150788 -0.144489 -0.307234 -0.267397 0.118629 -0.124471 -0.040093 -0.079317 -0.055368 -0.074471 0.264950 0.083139 0.002699 -0.267155 0.194386 0.026871
IFT -0.087869 0.000168 -0.091686 0.038204 0.116805 0.015288 0.034947 -0.092978 -0.187333 -0.081657 0.006662 0.177046 0.018064 -0.081437 0.023195 0.107803 -0.001763 -0.179916 -0.076145 0.034686 0.066073 0.084782 0.092269 -0.077844 -0.002390 0.020832 0.027413 0.153852 -0.105488 0.103753 -0.199396 0.022022 0.123238 0.037269 -0.030543 -0.097462 0.037644 0.014563 0.107619 -0.026327 -0.007741 0.048042 -0.000445 -0.131352 0.031745 0.124191 -0.134377 -0.081328 0.039527 -0.053853 -0.052709 -0.042230 -0.017901 -0.024908 -0.005532 -0.008883 -0.010427 -0.213630 0.220881 -0.033602 0.004780 -0.077673 0.050172 -0.128469 -0.034563 -0.167324 0.014732 -0.164420 0.199763 -0.105401 0.080739 0.160085 0.046421 0.116955 0.015367 0.129411 0.089140 0.020719 0.044630 -0.237476 0.164902 0.017648 0.179230 0.108927 -0.036779 -0.016132 -0.063638 -0.003271 0.000873 0.027214 0.016593 -0.052983 -0.031197 0.081337 -0.101484 -0.010001 -0.166428 -0.082968 -0.023215 0.138114 0.065602 -0.266895 0.193128 -0.007546 -0.044181 -0.139820 -0.100068 0.023519 0.230679 -0.026135 -0.147413 -0.090475 0.131777 -0.101922 -0.165083 -0.085648 -0.033348 0.082784 0.027298 -0.018360 0.126621 0.054902 -0.038050 0.053263 0.025392 -0.214075 0.131932 0.170905 0.052831 -0.146606 -0.015352 0.171179 0.207419 -0.128497 0.119271 -0.111171 -0.148500 0.103364 -0.097346 -0.012541 -0.099915 0.014278 -0.008370 -0.133584 -0.111822 0.075718 -0.057267 0.285058 0.023900 -0.095272 -0.116277 0.019667 -0.208792 -0.032331 -0.104298 0.189665 -0.073926 0.113902 0.052753 0.236402 -0.025115 0.091577 -0.029112 0.049615 0.013638 -0.280291 -0.125168 -0.100791 0.104800 -0.149261 -0.025845 -0.179987 0.014325 0.082801 -0.027216 -0.064349 -0.132691 -0.047190 -0.104741 -0.125065 -0.077591 0.097491 0.145848 -0.119003 0.024524 -0.042068 -0.153365 -0.122763 0.069543 -0.090256 0.071608 -0.026185 0.017985 -0.000267 -0.032443 0.022366 0.013783 -0.123352 -0.019435 0.312069
FKE -0.074037 -0.140043 -0.012310 -0.004326 0.029390 0.019558 -0.027282 0.089737 0.106911 -0.046260 -0.015958 -0.004421 -0.036744 0.094660 0.026366 -0.068702 0.067113 -0.115055 -0.203239 -0.049538 0.144102 0.022849 0.135134 -0.087297 0.067885 0.146219 0.267161 -0.139435 0.127299 0.038994 -0.295858 0.038954 0.123361 -0.175096 -0.028515 -0.011039 0.141080 0.024975 0.128379 0.098298 -0.131232 0.167781 0.199262 -0.191965 -0.031821 0.134531 0.043537 0.000699 -0.077815 -0.224499 0.054810 -0.034490 0.058023 -0.034054 -0.060192 -0.055207 -0.100390 -0.188171 0.148433 -0.070721 0.025745 0.076772 -0.009120 -0.086817 0.010649 0.077726 0.061871 -0.137019 0.249273 -0.151169 -0.059895 -0.014016 -0.020878 0.055894 0.014143 0.003362 0.074000 -0.135331 0.086653 -0.108182 0.043602 0.075804 0.040671 -0.019659 -0.122998 -0.146550 -0.057321 0.148133 -0.003218 -0.043255 0.038062 0.096231 0.164118 0.198567 -0.018944 -0.007069 -0.028878 -0.166165 0.146743 0.183930 0.026156 -0.189493 0.015694 -0.115510 -0.216214 -0.021749 -0.165367 -0.055895 0.109798 0.045538 -0.052395 -0.062429 -0.089460 -0.093604 -0.000143 -0.006470 0.050836 0.002630 0.034997 0.041843 -0.051988 -0.027086 -0.086759 0.085878 0.122126 -0.105441 0.082335 0.220967 0.098471 -0.021833 0.045678 0.009948 0.104418 0.164550 0.101473 0.163996 0.059591 0.066038 -0.084245 0.124763 -0.060942 -0.153185 -0.274766 -0.023434 -0.012477 0.034366 -0.138703 0.175296 0.141255 0.002070 -0.127193 0.098459 0.048509 0.042737 -0.115047 0.131867 0.028190 -0.075513 0.094995 -0.099711 0.009958 0.031917 0.022515 0.041865 -0.011492 -0.070875 -0.118061 -0.113994 -0.165803 -0.138783 -0.188538 -0.170897 -0.278554 0.132059 0.042659 -0.086817 -0.042089 0.035723 0.139704 -0.012886 0.089076 0.085722 0.197164 -0.018496 0.085577 -0.074781 -0.095014 -0.257888 0.131754 0.012233 0.106692 -0.053004 -0.066573 0.187908 0.138220 0.014439 0.128145 -0.142816 0.023979 0.038445
HDL -0.176340 -0.035020 0.172049 -0.086697 0.148945 0.033506 0.187050 0.071433 -0.045836 0.072872 -0.301095 0.115900 -0.030040 0.135499 -0.234941 -0.029113 0.090319 -0.213676 -0.040082 0.039299 -0.122313 0.156042 0.051184 -0.012522 -0.052776 0.223854 -0.144939 -0.037461 -0.059514 0.075459 0.009619 0.127400 -0.146812 -0.044612 -0.217332 0.035154 -0.025551 -0.193470 0.217062 -0.041612 -0.066819 -0.137576 0.035017 0.081689 -0.129538 0.107792 0.136426 0.079353 0.054754 0.051193 -0.036161 0.116770 0.014134 -0.087107 0.343410 -0.118109 -0.027542 -0.152740 0.026547 -0.118158 0.105294 0.199929 -0.007364 -0.202247 0.024862 -0.093213 -0.021497 -0.131333 0.074625 -0.028074 -0.171320 -0.323488 0.059811 -0.037809 0.045955 -0.027420 0.125562 -0.076153 0.053986 -0.036131 -0.055067 0.105833 -0.089905 0.075105 -0.035281 -0.092857 -0.079699 0.052223 -0.085519 -0.161157 -0.104407 -0.082708 0.084395 0.051316 0.301826 -0.033629 -0.018773 -0.053425 -0.037183 0.354830 0.021590 -0.253725 0.003263 0.045199 0.206210 -0.100466 -0.315471 0.073945 -0.248244 -0.302449 -0.031820 -0.076553 -0.137576 -0.382604 0.048316 0.344631 -0.244513 0.113861 0.000688 0.157897 0.029851 0.035504 0.032852 0.047818 -0.095567 -0.044677 -0.124312 0.032150 0.276998 -0.021188 0.088167 0.090904 0.013683 0.038536 0.056389 0.061397 -0.081487 0.140005 -0.077845 0.015260 0.206948 0.054749 0.006241 -0.106379 -0.082029 0.004098 0.101377 0.155517 -0.012665 -0.061306 -0.027481 0.064304 -0.198774 -0.182007 0.018441 0.153186 -0.031327 -0.045664 -0.233212 0.174673 0.105610 0.062039 -0.062296 -0.085144 0.099654 -0.071808 -0.174125 0.184962 -0.076208 0.022256 0.055116 -0.049223 -0.044502 0.134490 -0.214801 0.033164 0.128562 -0.081527 0.076106 0.143879 -0.086555 0.091461 0.211752 0.050240 0.154070 0.094145 -0.450372 -0.046892 -0.014347 -0.053937 0.028319 -0.068746 0.019312 -0.046613 0.216885 -0.072963 0.058583 0.000227 -0.174439 -0.090643
NKE -0.057225 -0.141460 -0.024250 -0.083608 -0.029994 0.028123 -0.018157 0.096181 -0.019232 0.015739 -0.047065 0.138848 0.053598 0.110789 -0.130069 -0.060283 0.048129 -0.274999 -0.016048 -0.013541 0.075196 0.002496 0.117619 -0.187647 0.056333 0.064961 0.092043 -0.132704 0.017180 -0.011481 -0.389620 -0.068773 0.167776 -0.091469 -0.084958 0.100328 -0.074214 -0.006110 0.024268 0.042151 -0.328263 -0.033590 -0.033838 -0.075543 0.082386 0.166744 0.060694 -0.047664 -0.082282 -0.123342 0.011041 0.021537 0.081684 -0.057310 -0.138194 -0.109966 -0.053179 -0.193869 0.183795 0.024440 0.053691 0.141447 0.044906 -0.077459 -0.031976 0.010578 -0.124109 -0.193864 0.196441 -0.301967 0.003785 -0.128603 -0.085190 -0.011551 0.086042 0.025994 -0.024702 -0.183332 0.069058 -0.118985 0.180696 0.088497 0.109231 0.140554 -0.074910 -0.085654 0.099504 0.134829 -0.077415 -0.156234 -0.058142 -0.115756 0.166809 0.017027 0.005157 0.029617 -0.214098 -0.189083 0.199568 0.241779 -0.094107 -0.293775 -0.024248 0.001389 -0.178340 -0.063363 -0.079473 0.087179 0.167653 0.012770 -0.090920 0.032496 -0.132137 -0.196550 0.111883 0.104383 0.107065 -0.028049 0.162424 0.118290 0.010573 -0.048250 -0.037756 0.045306 0.237769 -0.081095 0.083310 0.198551 0.107151 0.023893 0.010352 0.041061 -0.081945 0.011402 0.188564 0.036379 0.098550 -0.023278 0.022745 0.010828 -0.130087 -0.213188 -0.341663 -0.014485 0.073534 0.088663 -0.047525 0.233264 -0.120517 0.107404 -0.208361 0.141600 -0.080537 -0.123016 0.119458 0.146456 -0.008073 -0.004091 0.014656 0.036229 -0.088521 0.015658 -0.018856 0.164202 0.123712 -0.156727 -0.151813 -0.055167 -0.185394 -0.152794 -0.110181 -0.151779 -0.167339 -0.092464 -0.158536 -0.142361 0.097175 -0.022712 -0.007711 -0.065790 0.049469 0.208379 0.204655 0.085739 -0.119389 -0.114641 -0.240138 -0.244129 0.088117 0.072351 0.021087 0.037176 -0.013863 0.064101 0.101251 -0.030900 0.154594 -0.149700 -0.097391 -0.019944
KDF -0.121961 0.042737 0.182534 0.178538 0.165614 -0.084609 0.007387 0.014280 0.039534 -0.046169 -0.076501 0.036748 -0.040577 0.188320 -0.011633 -0.132953 0.018869 -0.092477 -0.140200 -0.053073 -0.001394 -0.021924 0.130068 -0.111791 0.196664 0.220504 0.123389 -0.074106 -0.068446 0.112058 -0.233098 0.072607 0.040390 -0.184428 -0.002657 0.160841 0.137978 0.047571 0.171759 -0.027043 -0.130434 0.121134 0.090369 0.001007 0.009743 0.000468 0.107349 0.040627 -0.036023 -0.085827 0.135046 0.030917 0.170812 -0.031619 -0.032149 0.048244 -0.105422 -0.039943 0.205247 0.002063 -0.002028 0.134597 0.142613 -0.101120 -0.053500 0.052619 -0.039193 -0.010583 0.213011 -0.179890 0.154217 -0.126842 -0.034890 -0.025833 0.072570 0.129220 0.039364 -0.116478 0.042801 -0.130603 0.101242 0.044646 0.074514 0.086041 -0.113877 -0.051706 -0.087839 -0.015116 -0.040460 0.069618 0.082580 -0.073609 0.037327 0.182974 -0.017603 0.077186 -0.210190 -0.077320 0.120169 0.087351 -0.163346 -0.227313 -0.035917 0.024535 -0.172263 -0.166366 -0.140503 -0.061948 0.159267 0.178165 -0.104187 -0.064309 -0.012711 -0.043717 0.186897 0.077214 -0.077671 0.028279 0.085579 -0.016462 0.016619 -0.138084 0.012704 -0.032739 0.049804 -0.128210 0.167047 0.143782 0.155901 -0.017184 -0.008338 0.070394 0.042330 0.001924 0.103303 0.105910 0.230304 0.057753 -0.110705 0.148728 0.064048 -0.264779 -0.213437 -0.075731 0.135586 0.105430 -0.066996 0.221888 0.059289 -0.094814 -0.115848 0.240635 -0.098062 0.016376 -0.017148 -0.000479 0.090668 0.075020 -0.004132 0.038171 0.009225 -0.090717 -0.074503 0.107591 0.096258 -0.150789 -0.046624 -0.044942 -0.092546 -0.156834 -0.081568 -0.124471 -0.025540 0.162623 -0.079724 -0.050995 -0.095422 0.006556 -0.009603 0.013530 0.157245 0.134210 0.132132 -0.138495 0.118229 0.019637 -0.068129 -0.113942 0.197868 -0.093272 0.117625 -0.124264 -0.121620 -0.000366 0.071466 0.042545 -0.178591 -0.052544 -0.102839 0.039384
EVQ -0.074149 -0.064722 -0.015659 0.046087 -0.079428 0.055043 0.057278 -0.032306 0.022187 -0.005644 0.000366 -0.040575 -0.156145 -0.096198 -0.032546 0.052144 -0.020574 -0.054293 0.049255 0.130898 0.065984 0.019263 -0.108962 -0.033693 0.236679 0.181453 0.049524 -0.006809 0.103711 0.085017 -0.138848 -0.018271 0.105169 -0.010313 -0.040119 0.079474 0.102397 0.044933 0.072698 -0.066001 -0.174961 -0.019481 0.051169 -0.079874 0.053886 0.010171 0.245264 0.028607 0.027865 0.017117 0.135177 0.087960 0.183319 -0.025212 0.072304 -0.033106 -0.006251 -0.017335 0.110006 0.017127 0.089810 0.012765 0.085682 -0.063440 0.037822 -0.046560 -0.118612 -0.055294 0.117449 -0.253154 0.061333 0.103636 0.020267 -0.183818 0.078088 0.038944 -0.056482 -0.173146 0.039068 -0.137597 0.033917 0.072283 -0.162591 0.097437 -0.178692 0.101608 0.140812 -0.005942 -0.114874 -0.017725 0.090618 -0.143142 0.160323 -0.044571 0.113609 -0.026456 0.017754 -0.173708 0.090618 0.056240 0.130712 0.051011 -0.009796 -0.197569 -0.271889 -0.010724 -0.158736 0.059617 -0.084591 0.057465 0.052129 0.063888 -0.202070 -0.209288 0.003454 0.058069 -0.248514 -0.125334 0.000696 0.058790 0.042152 0.066016 0.042607 -0.046803 0.168223 -0.152767 0.190370 0.186087 0.140395 -0.037541 -0.076202 0.104694 0.083089 0.082248 0.141716 -0.207564 0.007734 0.181483 0.046631 0.003965 -0.034801 -0.210979 -0.246834 -0.003060 0.110810 0.157259 -0.069024 0.133273 0.073096 0.002844 -0.006765 0.090541 0.142621 -0.116335 0.019520 -0.002274 0.327989 -0.189433 -0.110468 0.260902 -0.004582 0.122747 -0.178381 0.003774 -0.007072 -0.068606 -0.098838 0.058832 -0.169964 -0.033195 -0.102525 -0.066891 -0.156381 -0.016296 -0.153189 0.057446 -0.055883 -0.154818 0.005149 -0.109352 -0.037643 0.135718 -0.016269 -0.011897 0.024299 -0.047923 -0.199552 -0.117523 -0.013469 0.050064 0.091646 -0.193453 0.083472 -0.056769 0.028982 -0.120306 0.116030 -0.137228 -0.098366 0.052235
IDQ -0.153196 -0.005859 -0.030743 0.172376 0.053190 0.094854 0.070406 0.193179 -0.010851 -0.038988 -0.073318 -0.035513 0.015965 -0.009140 -0.014695 -0.025052 -0.051826 -0.042113 0.006734 0.160472 -0.045265 0.169235 -0.087350 -0.010209 0.163998 0.291464 -0.014447 0.097592 0.184659 0.148339 -0.078570 0.070148 0.089264 -0.018675 0.314102 -0.035396 0.039002 0.102346 0.092384 0.143672 -0.177049 0.050629 0.153639 -0.162950 0.160677 0.187696 0.015758 0.058513 0.188253 0.011373 0.000112 0.056010 0.040450 -0.019816 0.101550 -0.130781 -0.212931 -0.233747 0.300668 0.068222 0.278512 0.022741 0.013789 -0.111536 -0.071690 -0.000851 -0.007101 -0.021436 0.023372 -0.063813 -0.148450 0.019456 -0.123000 -0.093909 0.104860 0.066971 -0.039717 -0.268980 -0.032380 -0.333768 0.034946 0.019312 0.073439 -0.077061 -0.081800 -0.039640 -0.133005 0.004274 -0.252994 -0.005392 0.163416 -0.161463 -0.006023 -0.092118 0.048927 -0.040777 -0.115273 -0.089722 -0.113883 0.069224 -0.226339 0.011867 -0.039848 -0.176847 -0.314731 0.020223 -0.191309 0.033336 -0.062893 0.035539 -0.106814 -0.056405 -0.188943 -0.069812 -0.086338 0.114287 -0.091658 -0.030194 0.072126 0.076030 -0.022553 0.100637 -0.012942 0.061490 -0.067232 0.177562 0.011733 0.437527 0.049484 0.065422 0.036295 0.025617 -0.111422 0.022779 0.042281 0.110673 -0.034042 -0.050621 0.075439 0.035666 0.237175 -0.186617 -0.136282 0.020665 0.041216 -0.057843 -0.144156 0.148910 -0.022071 -0.047405 0.012720 -0.106832 0.011855 -0.143463 0.106285 0.141069 0.060344 -0.018028 0.066953 -0.018038 -0.117196 0.025683 -0.056136 0.097050 0.092857 -0.118519 -0.141714 -0.043250 -0.029919 -0.152417 -0.267799 -0.176457 -0.089152 -0.004429 -0.028824 -0.034249 0.158994 -0.118745 0.096413 0.024237 0.284839 -0.026594 0.071788 0.043121 -0.092577 -0.052264 -0.181477 -0.219952 -0.032993 -0.108183 0.196858 0.039175 -0.023360 0.111508 0.042514 0.062113 0.032334 -0.044862 -0.108480 -0.147556
PRS -0.060183 -0.089903 -0.117061 0.100122 0.117480 0.049021 0.279260 -0.194449 0.082687 -0.030705 -0.162620 -0.108411 0.088032 -0.171735 -0.220376 -0.177541 0.077195 -0.192343 -0.132526 0.102037 -0.052708 0.180543 0.129776 -0.100859 0.054022 0.012233 -0.078113 0.088992 -0.029536 0.074369 0.036025 0.039077 0.158380 0.012881 0.154359 0.064396 -0.034911 -0.040696 -0.014065 0.055553 -0.073969 0.072322 -0.008533 -0.166965 -0.169487 -0.036469 0.076388 0.099318 -0.130359 0.151968 -0.104613 0.040864 0.067329 0.179006 0.110075 -0.090653 -0.069619 -0.164269 0.407567 0.089703 -0.035590 -0.016575 0.096840 -0.120111 0.103287 0.028283 0.013696 0.044194 0.117541 -0.083729 -0.144582 -0.016845 -0.045561 -0.124219 0.102152 0.005550 -0.004668 -0.095792 0.079163 -0.037149 0.025055 0.010490 0.110513 0.023168 -0.062922 0.018260 -0.160030 0.210087 -0.155712 -0.046106 -0.076376 -0.253186 0.068636 0.240693 0.281549 -0.018969 0.060496 0.039839 -0.027316 0.016092 0.122543 0.086148 0.065416 0.168190 -0.090881 -0.113376 -0.083991 0.065984 0.148066 -0.072409 0.081308 -0.037505 -0.107052 -0.008556 0.016193 0.053675 0.136341 -0.068389 0.064666 0.104695 -0.129659 0.146342 -0.081429 -0.166147 -0.176052 0.080844 0.157799 0.314733 0.074524 -0.087737 0.002060 0.090632 0.022994 -0.011000 0.108064 0.065124 0.007586 -0.107592 -0.072852 0.171824 -0.139263 -0.230389 0.104619 -0.065670 0.087381 -0.034809 0.136051 0.160358 0.009543 -0.005830 0.058042 0.008753 -0.144038 0.070061 0.084288 -0.192358 0.027241 -0.001664 0.011893 0.032107 0.068803 -0.020028 0.181865 -0.030021 0.081615 -0.034425 -0.138982 0.019150 -0.205987 0.087250 -0.087701 0.130477 -0.099045 0.167703 -0.150705 -0.075960 0.069982 -0.013471 -0.110473 -0.049859 0.073429 -0.088908 -0.067742 0.087617 -0.220876 -0.023675 -0.137604 -0.050504 0.023426 -0.148370 -0.036380 0.024417 0.086150 -0.060392 -0.026855 0.010747 0.015008 0.118574 0.004468 -0.131083
YGS -0.209316 -0.158885 0.025219 -0.150099 -0.060783 0.053306 0.101670 0.083734 -0.026854 0.150264 -0.120227 -0.011584 0.062119 0.257436 0.021948 -0.085108 -0.131621 -0.316981 -0.052804 0.039958 0.236260 -0.024868 0.041543 0.055035 0.217038 -0.150685 0.026238 0.097284 -0.130031 0.147049 -0.038450 0.169789 0.118509 0.190058 -0.063726 0.004737 0.034106 -0.132800 0.159664 -0.072604 -0.037513 -0.001837 -0.056943 -0.076798 -0.124907 -0.012294 0.146592 -0.009537 -0.111225 0.032677 -0.120275 0.054570 -0.126836 -0.223275 -0.067075 -0.084699 -0.097018 -0.071663 0.118766 -0.099914 0.023148 -0.035787 -0.114166 -0.108421 -0.041811 -0.127105 -0.110924 0.032458 0.040010 0.023654 -0.070559 0.032218 -0.037768 0.006321 0.084084 0.060849 0.161396 -0.037017 0.204785 -0.067059 0.095108 0.060196 -0.014255 0.002646 -0.071245 -0.168716 0.140990 0.123499 0.182335 -0.105802 -0.103011 -0.127930 -0.066788 0.221914 -0.075213 0.070154 0.131123 -0.034454 0.027514 0.013937 0.045189 -0.110815 0.110386 0.055647 0.027161 -0.215698 -0.250332 0.083260 0.164012 0.009777 0.011232 -0.136616 -0.175755 0.107872 0.082503 0.067345 0.063183 -0.131945 0.113383 -0.014269 0.113885 0.074309 -0.082939 -0.062792 -0.053336 -0.033352 0.137435 0.161165 0.027359 -0.203647 -0.008181 0.117572 0.244355 0.095063 0.176529 0.005156 0.148005 0.093144 0.024115 -0.116601 -0.065946 -0.056213 0.055948 0.059596 0.212235 -0.015316 0.113168 0.175955 0.089289 -0.008474 -0.006082 0.309998 -0.176283 0.172885 -0.250980 -0.136605 0.116860 -0.045241 0.089642 0.034593 -0.087641 0.003468 0.065891 -0.047391 -0.042974 0.078283 -0.070226 0.062273 -0.085827 -0.062554 -0.063105 -0.125938 -0.155179 0.003728 -0.282990 -0.046482 -0.094019 -0.067111 0.049136 -0.003599 0.092814 -0.065043 0.244719 0.019233 0.198696 -0.204524 -0.141479 -0.146028 -0.114265 -0.251914 0.132270 -0.024589 -0.139643 0.171038 -0.066245 0.144531 0.077921 0.096749 0.037502 0.062733
QER 0.096305 0.016930 0.009124 0.068702 0.229215 -0.028992 -0.015193 -0.053114 0.181311 -0.049193 -0.310483 -0.063138 -0.126567 -0.030869 -0.279294 -0.324363 0.064072 -0.222800 -0.362793 0.298312 0.126978 0.042497 -0.088843 -0.013984 0.005792 0.277656 -0.160718 0.157273 0.026481 0.056825 -0.229645 -0.024641 0.059500 0.102905 0.046150 0.127933 0.036049 0.239823 0.047444 0.117524 -0.209870 -0.155084 -0.015338 -0.089355 0.079729 0.105490 0.107856 -0.000952 -0.304374 -0.120854 -0.166146 -0.218203 0.095573 -0.226680 0.048594 0.043395 -0.240575 0.057595 0.133431 0.327047 -0.117350 0.058147 0.082142 -0.045950 -0.255402 0.178531 -0.203953 -0.204900 -0.062817 -0.382022 -0.135337 -0.171398 -0.138990 0.158419 0.028241 0.099194 -0.303063 0.031697 -0.230545 -0.060493 -0.077685 -0.086119 0.035422 -0.117676 -0.161498 0.191279 0.103279 -0.071650 0.061185 0.251903 -0.218010 0.321133 0.068580 0.018211 0.223403 0.035131 -0.021122 -0.158759 0.256717 0.042670 -0.008650 -0.426574 0.068671 -0.022816 0.045931 -0.153682 -0.258373 -0.059125 -0.071608 0.123622 -0.073037 0.050064 -0.122323 -0.189534 0.161237 0.193526 -0.183115 0.155663 0.049612 0.176356 -0.064063 0.199954 -0.359360 0.193897 -0.169045 0.054823 0.041463 0.172621 0.017409 0.099646 0.068599 0.110235 0.040435 0.016953 -0.186278 -0.163145 0.125402 -0.221843 0.054510 -0.229040 -0.031392 -0.166566 0.026972 -0.147969 0.199695 0.021112 0.195190 0.260969 -0.031917 -0.049182 -0.065003 0.157788 -0.033578 -0.063687 0.310916 -0.101330 0.099543 -0.140576 -0.005421 0.106369 -0.121284 0.018438 -0.139507 0.164977 -0.073776 0.038448 0.009253 0.033472 -0.075511 -0.042318 0.074718 0.096347 0.181177 -0.130770 0.139486 0.000907 0.158313 -0.231953 0.003452 -0.099803 0.069657 0.367468 0.198564 0.017057 0.063510 0.194122 -0.108393 -0.367748 0.024576 -0.110517 -0.024909 -0.328502 0.130133 0.377791 0.049707 0.167524 -0.014341 -0.151732 0.037298 0.090308
ESK -0.122916 -0.158735 0.015561 0.015194 -0.020899 -0.259879 -0.141432 0.006655 0.110869 0.057692 0.030213 -0.137447 -0.061263 0.154114 0.062367 -0.081051 0.005151 -0.215260 -0.109595 0.190388 -0.206879 -0.006747 0.263175 -0.177657 0.185506 0.108247 0.023858 -0.019163 -0.011519 0.041654 -0.277204 -0.019388 0.233914 -0.047415 0.092402 0.233009 0.049859 -0.003657 -0.019568 -0.068606 -0.058237 0.164419 0.101456 -0.005516 0.090654 0.042229 0.118737 0.019068 -0.016832 -0.192115 0.069583 0.066651 0.122973 0.006320 0.095330 -0.084624 -0.091162 -0.130742 0.094063 0.132667 -0.016645 0.108648 0.162727 -0.096286 -0.094213 -0.106044 -0.279306 -0.164292 0.109731 -0.179562 0.077860 -0.153084 -0.084749 -0.003267 0.079713 -0.063720 -0.065145 -0.195239 0.090890 -0.019822 0.114445 -0.024585 -0.052872 -0.006993 -0.052815 -0.118784 0.033084 -0.029568 -0.024852 -0.148665 0.031365 -0.041088 0.211966 0.043426 -0.019810 0.110008 -0.156082 -0.195143 0.120226 0.310056 -0.015558 -0.278014 0.107138 -0.168712 -0.208675 -0.073913 -0.125137 0.008524 0.040882 -0.097149 -0.126487 -0.130825 -0.143721 -0.137960 0.161399 -0.015436 0.153371 -0.057708 0.140575 0.102704 0.022954 -0.058618 -0.196992 0.055839 0.292776 -0.011789 0.054628 0.195678 -0.028630 -0.229695 0.080508 0.277314 0.033397 0.089370 0.090395 0.067180 0.067824 -0.149150 -0.132437 0.088781 -0.182259 -0.143702 -0.117617 -0.095780 0.019982 0.165847 -0.013219 0.264261 0.110331 -0.017296 -0.045135 0.193091 -0.112406 -0.153399 -0.000326 0.002846 0.020166 -0.048723 -0.103984 0.136966 -0.101021 -0.190196 0.001363 0.075566 0.053837 0.002226 -0.047138 0.085630 -0.251184 0.005484 -0.200455 -0.041654 -0.007592 0.046658 -0.149092 0.026672 -0.009789 -0.120194 -0.016899 0.036795 0.055753 0.176273 -0.064866 -0.030841 -0.085116 -0.049848 -0.202836 -0.179335 0.078399 -0.024104 -0.018741 -0.031611 -0.159980 -0.157031 0.162068 0.077169 0.009945 0.081530 0.035751 -0.069521
MAK -0.085692 0.099438 -0.081635 0.021865 0.023581 -0.003760 -0.108941 0.223163 0.017530 -0.111349 -0.080202 -0.018792 -0.156417 0.057775 -0.049953 -0.032959 0.102732 -0.223481 -0.019569 0.247920 0.236065 0.045585 0.100478 0.077052 0.039129 0.135199 0.143047 -0.089403 0.153212 -0.028133 -0.287437 -0.030333 0.140528 -0.130247 0.191194 0.048672 0.138882 0.055312 0.182636 -0.009633 0.080779 -0.011213 0.094866 -0.188627 -0.075237 0.101778 0.148657 -0.040328 0.138427 -0.154527 0.100070 0.050737 0.074487 -0.026379 0.061402 -0.023748 -0.109777 -0.110201 0.264871 0.178403 0.113481 0.076751 -0.026581 -0.176019 -0.083830 -0.149598 0.026416 -0.036352 0.355920 -0.114639 -0.034192 -0.093286 0.079895 0.112517 -0.012638 0.150990 0.169664 -0.084907 -0.208466 -0.145696 -0.073748 0.110002 -0.005599 -0.170048 -0.077579 -0.015674 -0.091958 -0.005876 -0.093195 0.113490 0.096720 0.032935 0.319529 0.022634 -0.002635 -0.004232 0.046739 0.039786 -0.061047 0.028463 0.058863 -0.241802 -0.037789 0.108482 -0.099053 -0.076652 0.100653 0.167917 0.143542 -0.080381 -0.141105 -0.255745 -0.102746 -0.000367 -0.051521 -0.031958 0.007292 0.080396 -0.064189 0.097772 0.119669 0.032081 -0.141443 0.027507 -0.028082 0.017557 -0.144811 0.145793 0.066822 0.021440 -0.115058 0.271458 0.007109 0.023528 0.162317 0.048857 0.280757 -0.197759 0.053992 -0.031351 -0.048484 -0.081846 -0.078370 -0.178556 0.078605 0.156085 0.095820 -0.003104 -0.092561 -0.010483 -0.154557 -0.124967 0.120623 -0.052250 -0.179489 -0.011125 -0.001224 -0.017728 -0.006602 0.035375 0.085429 0.053426 -0.118646 0.122366 0.101058 -0.030184 -0.205552 -0.053505 -0.113273 -0.239591 -0.047317 -0.065819 -0.025880 -0.056142 -0.324106 -0.073153 -0.257266 0.044457 0.074677 -0.024560 -0.017003 0.158567 -0.124824 0.204621 0.126894 0.142928 -0.072428 -0.236357 0.014611 -0.001101 0.212919 -0.176237 -0.044904 0.003629 -0.116508 0.229263 0.179658 -0.081676 0.189459 -0.002356
VSY -0.079137 -0.242095 0.225283 -0.242950 0.240108 0.063801 0.228165 0.042293 0.081488 0.019209 -0.280000 0.079096 0.251902 0.042330 -0.257006 -0.082804 -0.241383 -0.063792 -0.452841 -0.078919 -0.165800 0.093103 0.223881 -0.087864 0.310897 -0.157788 -0.118810 -0.292867 -0.214923 0.115199 -0.035336 0.229123 0.109993 -0.211739 0.014085 -0.110438 0.124748 -0.143332 0.067919 -0.134842 -0.301309 0.147798 -0.154971 -0.011794 -0.067191 -0.002459 0.093337 0.106973 -0.089825 0.016117 0.130859 -0.004144 0.095700 -0.391238 -0.066090 0.162851 -0.025695 0.153372 0.018347 -0.060095 0.216907 -0.100559 -0.081000 0.024604 0.009139 0.027093 -0.038189 -0.305777 0.362597 -0.132094 -0.139695 0.232222 0.166167 -0.291069 -0.177658 0.152105 0.019483 0.046475 0.509039 -0.226925 0.079304 -0.137704 0.196902 -0.228607 -0.249303 0.029696 0.143263 0.126654 -0.030083 -0.227226 0.036901 0.506140 0.224883 0.057997 0.260892 -0.016183 -0.166654 0.032484 0.280711 -0.268459 -0.082141 -0.028109 0.173139 -0.398301 -0.202009 -0.102417 -0.037573 0.080165 0.028538 -0.020043 0.067625 -0.045157 0.211973 0.165968 0.037145 0.311322 0.382662 0.260736 -0.135376 0.037390 0.055285 0.158465 0.113081 -0.044325 0.191956 -0.386222 -0.260223 0.113955 0.111903 -0.153638 -0.074954 0.086650 -0.068501 -0.177116 0.259108 -0.200063 -0.056995 -0.100873 0.184082 -0.082061 0.303870 -0.188166 -0.342939 -0.099269 -0.329713 -0.087369 0.038288 0.082576 0.188746 -0.275288 -0.379141 0.159925 0.070220 0.096190 -0.008323 -0.228953 0.063528 -0.132724 0.274314 0.174452 -0.262772 -0.191828 0.065751 -0.088123 -0.071953 -0.120499 0.059007 -0.269493 0.043487 -0.120878 0.188642 -0.449704 -0.123151 0.101473 -0.202377 -0.247316 -0.215784 -0.339827 -0.138338 -0.068647 0.010495 -0.102906 0.347445 0.041856 0.299809 -0.223978 0.098296 -0.130088 -0.062093 -0.142729 0.060157 -0.205200 0.260652 0.092925 0.162522 -0.102626 -0.049003 -0.369697 0.085903 0.425535
AEM -0.033977 -0.102053 -0.101984 0.030649 0.052659 0.100290 0.140017 0.037961 -0.011673 0.139197 -0.100754 -0.005423 -0.097766 0.055757 0.040068 -0.262793 0.136781 -0.157079 -0.023505 -0.114004 0.028094 0.235965 -0.161987 0.014486 -0.009980 0.167462 -0.016998 0.003042 -0.017855 0.178045 -0.042524 0.163932 -0.036842 -0.124393 0.087121 -0.034421 -0.234945 0.045950 0.091413 0.014403 -0.214759 0.193925 -0.125463 -0.143915 -0.292697 0.067882 0.206808 -0.075367 0.032236 -0.325395 0.223060 -0.044305 0.097727 -0.126375 0.129457 0.005560 -0.064246 -0.114762 -0.059847 0.060787 0.182218 -0.005971 0.123968 -0.191842 -0.005462 0.246871 -0.123431 0.003372 -0.155277 -0.111072 -0.044033 0.121928 -0.013771 0.028860 0.021603 0.093107 -0.177058 0.019070 -0.176106 -0.268951 0.024156 0.205891 0.119666 -0.092848 -0.200030 -0.267575 -0.141365 -0.046832 -0.080697 0.095858 -0.148647 -0.027350 -0.015334 -0.065351 0.083684 0.031043 -0.066245 -0.204702 0.148611 0.233922 0.240940 -0.105797 -0.182152 -0.163829 -0.138584 -0.178342 -0.020491 0.139102 0.075251 0.189366 -0.012533 -0.165352 -0.013055 0.005691 0.177212 0.120857 0.022970 0.005798 0.100312 0.183516 0.078237 0.208272 -0.098328 0.140063 0.056888 -0.177378 0.095903 0.287737 0.145011 0.007976 -0.068139 0.089497 0.067420 -0.036401 -0.085420 0.101804 0.243018 -0.022033 -0.163502 -0.001796 -0.138368 -0.105222 -0.007536 0.047050 0.017255 -0.064168 0.204115 0.164957 -0.118779 -0.006141 -0.073605 0.016317 -0.015925 -0.037683 -0.042178 0.023724 0.080965 -0.092181 -0.166517 -0.043698 0.075466 0.075951 0.006434 -0.044787 -0.022411 0.251811 0.017429 0.276789 -0.096210 -0.209653 0.041539 -0.038407 0.172551 -0.205296 -0.207921 -0.274978 -0.285513 -0.014926 -0.087499 0.037323 0.138471 -0.070902 0.163618 0.057805 -0.138603 -0.010704 0.036833 0.021538 0.064131 -0.021568 0.073265 0.176861 -0.087830 -0.179036 0.160688 0.006818 -0.065927 -0.085145 0.007099 0.080558
YVV -0.183333 -0.088604 -0.073620 -0.039901 0.032790 0.031645 0.091690 -0.051329 0.019293 -0.047037 0.062105 0.003429 -0.141433 -0.112003 -0.020111 -0.055283 0.027831 -0.059060 -0.095755 0.063035 0.029960 -0.033244 -0.038547 0.050855 0.100110 0.027946 -0.061119 0.019165 0.083108 0.120550 -0.198469 0.058727 0.021911 0.075283 0.004756 -0.136468 0.122349 -0.030023 0.130616 0.021493 -0.080951 -0.037711 -0.118686 -0.174116 0.039888 0.109860 0.094572 -0.039773 -0.130987 0.085952 0.002948 0.000065 0.032389 -0.073794 -0.014325 0.015727 0.038976 -0.167182 0.204054 0.022118 -0.261899 0.025641 -0.047995 -0.136634 -0.034626 -0.374367 -0.064114 0.013772 0.192754 -0.218650 0.052056 -0.042300 -0.051302 -0.059290 0.032794 0.135795 -0.102297 -0.035795 -0.019061 -0.346196 0.094816 -0.187019 0.152305 -0.007743 -0.076879 -0.260504 0.109367 0.114490 0.045104 -0.034366 0.107143 -0.121392 -0.248936 0.087453 0.205723 0.026937 -0.057742 -0.109629 0.027673 0.204973 -0.037447 -0.113959 0.258202 -0.037105 -0.032999 -0.100738 0.179323 -0.029751 0.097899 -0.015482 -0.139250 -0.141452 -0.000276 0.030743 0.026537 0.219450 0.111020 0.073908 0.058540 0.019544 0.087785 -0.003705 -0.226494 -0.075649 0.053467 -0.041219 -0.057383 0.148205 -0.110860 -0.122478 -0.103739 -0.020557 0.012187 0.114292 -0.129891 -0.062436 0.062891 0.040717 -0.022081 0.031890 0.043946 0.068291 0.020754 -0.010454 0.133308 0.176222 -0.043059 0.098634 0.041965 -0.109114 -0.187022 -0.002801 0.015394 0.226497 -0.154478 0.272891 0.121191 0.048106 0.097168 0.172788 -0.127382 0.105276 -0.035771 -0.098525 -0.119590 -0.070587 0.058818 0.064337 -0.038224 -0.240997 0.013664 -0.026929 -0.000736 0.330867 -0.029594 0.023523 -0.086597 -0.014339 -0.017851 0.217979 0.120525 -0.031829 0.011055 -0.020181 0.066851 -0.097544 -0.089600 0.030463 0.219172 -0.205840 0.065910 -0.132727 -0.220330 0.009189 -0.039647 -0.232836 0.152345 0.030527 -0.139751 0.030609
VDN -0.167671 0.016863 0.195133 0.098531 -0.217044 -0.128462 0.094467 0.136451 -0.110528 -0.211535 -0.291472 0.152522 -0.195158 0.130856 0.112084 -0.173558 -0.038032 -0.101060 0.085772 0.184542 0.059906 0.141781 0.072223 0.040841 0.246330 0.083202 0.064168 -0.021931 0.035891 0.014138 -0.148306 0.072416 0.003258 -0.097206 0.167998 -0.002329 -0.040072 -0.017130 0.200327 -0.071179 -0.091240 -0.001703 -0.016918 -0.170589 0.109521 -0.177664 -0.001265 -0.192749 -0.000537 -0.138955 0.073075 -0.047965 -0.026566 0.062485 0.009995 0.160842 -0.071781 -0.069428 0.024770 -0.138001 0.102043 0.041013 0.049739 -0.088112 -0.000323 -0.176533 -0.086631 -0.139072 0.110058 -0.163468 -0.054249 -0.003785 -0.027539 -0.248482 -0.059889 0.126749 -0.168780 -0.085871 0.071861 -0.122118 0.134651 -0.162178 0.068179 0.161215 0.230035 -0.008118 -0.001541 0.036449 -0.172298 -0.116960 0.031516 -0.160451 0.245799 -0.180041 -0.138555 -0.023059 -0.098623 -0.135721 -0.024639 -0.069413 -0.053314 -0.153857 0.036052 -0.166304 -0.197918 -0.049867 0.045375 0.176885 0.116829 -0.186719 0.049716 -0.266466 -0.176452 0.107760 0.096628 0.120523 -0.054169 -0.032193 0.024334 0.232246 -0.095006 0.028888 0.151088 0.098997 0.023792 -0.111866 -0.199639 0.172902 -0.215807 0.134622 -0.026009 0.103634 0.089593 0.028775 -0.008742 0.086362 -0.001459 0.065883 0.287895 -0.067400 -0.031333 -0.124428 -0.230466 -0.178891 -0.043489 0.081535 0.069200 0.177864 -0.121257 -0.107199 -0.160620 0.221195 -0.240839 0.006071 -0.002568 -0.000583 0.088957 0.078461 -0.172144 -0.030109 0.017922 -0.036401 0.016227 0.074698 -0.106972 -0.114400 -0.167625 0.067083 -0.145609 -0.209608 -0.042600 -0.055075 -0.148488 0.286838 -0.042299 -0.177984 0.059209 0.054135 0.033749 -0.121803 0.167714 0.127411 0.107217 0.007540 0.076052 -0.081577 -0.324353 -0.136517 0.271769 -0.188606 0.100036 -0.001302 -0.000626 -0.175456 0.168687 0.001039 -0.032110 0.109067 -0.172405 0.008403
INV -0.103072 0.114722 -0.019311 -0.003937 0.149991 -0.273513 0.046344 -0.075607 0.026363 0.147997 -0.102168 0.311584 -0.226272 0.050209 0.103899 0.015105 0.017146 0.071792 0.018506 -0.040142 0.064225 0.122201 -0.033368 -0.040820 0.257322 -0.001706 -0.043937 0.001496 0.162850 -0.024193 -0.237210 0.052447 0.032070 -0.056599 0.296608 -0.011623 0.115132 -0.142734 0.203619 -0.150862 0.007925 0.062952 -0.036401 -0.020539 -0.004141 0.048787 0.215947 -0.006798 0.115322 -0.081334 0.039971 -0.066904 0.064248 0.112228 0.047316 0.167502 -0.171545 -0.032964 0.169215 0.201525 0.321529 0.068764 0.099892 0.000810 0.000365 -0.078669 -0.008478 0.053333 0.221624 -0.095831 0.144541 -0.164895 0.042278 -0.005017 -0.033395 -0.040678 -0.027891 -0.054696 0.045448 -0.154739 0.140865 -0.033389 0.150330 -0.080489 -0.137542 0.021208 -0.017446 0.126955 0.018105 0.023254 0.134889 0.000599 0.119682 -0.003352 -0.047750 0.132134 -0.035329 -0.185093 0.091854 0.146384 -0.003172 -0.194706 -0.061795 -0.147387 -0.365839 -0.109035 0.053643 -0.023336 0.000501 -0.119033 0.095104 -0.096192 -0.103217 0.181245 0.077306 0.069622 0.113357 0.026986 0.147388 -0.007159 0.188350 0.078677 0.109152 0.031967 0.100435 -0.136592 -0.014900 0.261964 0.166612 -0.082059 0.029125 0.010428 0.066816 -0.026618 0.055397 0.024046 -0.011448 0.044856 -0.008184 -0.003678 0.006540 -0.049513 -0.042381 0.016331 0.108198 0.066674 -0.202823 0.207215 0.045563 0.051393 -0.055188 0.139998 -0.098601 0.188690 -0.046267 0.199615 0.059684 -0.090465 0.050313 0.042349 -0.244155 0.025928 0.015570 -0.022108 0.077011 -0.147867 -0.052508 -0.036655 -0.127297 -0.062177 -0.110042 -0.264434 -0.064059 0.159327 -0.121398 -0.120686 -0.019560 -0.025893 0.072682 -0.021479 0.016463 -0.010987 0.135926 -0.006731 -0.075236 -0.043861 -0.032334 -0.088075 0.092253 -0.030276 0.240265 -0.111126 -0.133952 -0.096244 -0.084062 -0.009476 0.016515 -0.169950 0.045798 0.205652
QRE -0.112705 -0.142019 0.064114 0.009325 0.007440 0.130230 -0.131793 0.097316 -0.023320 0.057386 -0.246863 -0.104412 0.002669 -0.193992 -0.096796 -0.107987 0.033254 -0.056918 0.061717 0.185120 0.182886 0.169468 0.190781 -0.003781 -0.172741 0.117286 0.032664 0.083058 -0.026027 0.088439 -0.084033 0.165676 0.078233 -0.189041 0.028891 -0.044323 0.056787 0.156347 -0.073620 0.160754 -0.106204 -0.000022 0.023432 -0.161201 -0.237928 -0.013906 0.228100 0.193400 -0.032776 -0.085161 -0.097261 0.003875 0.056434 -0.008402 -0.105476 -0.135717 -0.058334 -0.201800 0.020284 0.067334 0.258667 0.019286 0.037028 -0.041452 -0.140529 0.037880 0.078520 -0.148190 0.021324 -0.098290 0.187614 0.055253 -0.105404 0.022350 -0.156362 -0.014842 -0.230788 -0.175722 0.017321 0.024432 -0.121074 -0.040664 -0.028181 -0.070997 -0.189842 -0.064603 -0.071900 0.189945 -0.226756 -0.153468 -0.217128 0.175994 0.124002 0.003474 0.141487 0.033612 -0.100805 -0.129312 0.248673 0.221693 0.075932 -0.325709 0.040909 -0.107669 -0.027217 -0.145508 -0.261435 0.007109 0.077100 -0.179323 -0.017263 -0.030851 -0.271971 -0.110293 -0.050488 0.124979 -0.111844 0.166151 -0.153462 0.209463 -0.096967 0.061228 -0.028415 -0.046195 0.091083 -0.082019 0.073257 0.225395 -0.087511 0.169203 -0.136547 0.087258 -0.047681 -0.153695 0.150882 -0.068366 -0.055716 0.186116 0.066303 0.086464 -0.037077 -0.164435 -0.023297 0.075468 0.257818 -0.128392 -0.095263 0.199565 -0.185107 -0.069666 -0.132123 0.140882 0.051378 -0.184306 0.043276 0.177430 0.258936 -0.135260 -0.179949 -0.013639 -0.060418 0.108528 -0.142942 -0.058593 0.067281 -0.072262 -0.033865 0.182001 -0.103568 -0.049408 -0.204901 0.044956 -0.144741 -0.080748 0.049586 -0.084009 0.109534 -0.068923 -0.005989 0.048151 -0.064401 0.244668 0.053601 0.323533 -0.199155 0.057548 -0.105728 -0.155040 -0.051758 0.015164 -0.071722 -0.120581 0.024164 0.093801 0.134396 0.063326 0.059461 0.029359 -0.123060 -0.197276
NKV -0.332433 -0.009813 0.089667 -0.001876 -0.037262 -0.082724 0.012876 0.049927 0.079647 -0.012744 0.127452 0.061686 -0.098400 0.103005 -0.045192 -0.029728 0.026848 -0.284070 0.094652 -0.168998 0.120251 0.086092 0.014023 -0.074093 0.306009 0.062874 0.204996 -0.138043 0.007141 0.043210 -0.232271 -0.006370 0.188756 -0.262970 -0.049553 -0.146694 0.158134 -0.133288 0.131585 -0.092873 -0.257248 0.198201 0.218095 -0.129275 0.126950 0.000389 -0.083991 0.117986 -0.060421 0.162315 -0.013473 0.030402 0.030503 -0.012733 0.050196 -0.053882 0.035428 -0.379797 0.216717 0.042633 -0.005448 -0.091342 0.059661 -0.075098 0.067599 -0.148826 0.015775 0.007313 0.304653 -0.318584 0.045253 -0.153550 0.032822 -0.115065 0.178689 0.094117 0.102230 0.027254 -0.031062 0.067372 0.176151 0.160812 0.248071 -0.032057 -0.030282 -0.019839 0.118935 0.054531 -0.090032 -0.202590 -0.040671 -0.031553 -0.065726 0.025593 -0.070571 -0.057728 -0.355914 -0.138268 0.100367 0.197775 -0.122682 -0.147431 0.100132 0.129276 -0.272054 -0.219521 -0.215835 -0.007941 0.047357 -0.068765 -0.082496 0.003015 0.042683 -0.165402 0.038246 0.198804 0.080663 0.009795 0.009688 0.185938 -0.021078 0.055540 -0.198049 -0.087525 0.024587 0.080628 0.149672 0.041300 0.020852 -0.078888 -0.179275 -0.119922 0.068950 0.104977 0.063030 -0.000941 0.155633 -0.336914 -0.107343 0.032411 0.038155 -0.118802 -0.080932 -0.137284 0.058935 0.260900 -0.128961 0.170829 -0.112766 0.144496 -0.172465 0.106006 0.047716 -0.031791 -0.094850 -0.070491 -0.001984 0.139979 -0.338202 -0.013218 -0.020480 0.073651 0.013385 0.130140 0.105255 -0.034621 -0.133357 0.054376 -0.003467 0.074960 -0.203169 -0.149559 -0.233171 0.138506 -0.086503 -0.025651 -0.162084 -0.129723 -0.015633 -0.042496 -0.175341 0.062888 0.208083 -0.006634 0.069345 0.047872 -0.278810 -0.023025 0.134457 -0.084584 0.109982 0.029506 -0.177691 0.038369 0.170266 0.090321 0.106767 -0.412891 -0.202230 -0.003512
IAM -0.181482 -0.162440 -0.156703 0.005245 -0.179128 0.061575 0.055917 -0.063387 -0.229425 0.075997 -0.167985 0.315476 0.095546 -0.026458 0.015084 -0.086777 0.002904 -0.087137 0.060066 0.084189 0.076223 -0.112222 0.026357 -0.081352 0.023816 -0.200855 -0.062547 -0.034974 0.073716 0.116838 -0.115853 -0.339850 0.274863 -0.219699 -0.032809 -0.013049 -0.186091 -0.153002 0.271479 0.250910 -0.105632 -0.102258 -0.263255 -0.047363 -0.201096 0.213300 -0.058519 -0.049991 0.104915 -0.126060 0.075140 -0.150049 -0.139236 0.036451 0.092214 -0.138066 0.214989 -0.013031 0.066090 -0.216291 0.219619 -0.036847 0.191559 -0.037543 0.003587 0.052634 -0.272260 -0.328423 -0.089616 0.046393 0.031539 -0.251303 -0.089634 0.010889 0.018124 0.208084 0.121946 0.134396 -0.031693 -0.330377 -0.057026 -0.059308 -0.095237 0.031569 -0.253817 0.215465 -0.223199 -0.125528 -0.120806 0.177635 0.079504 0.059852 -0.094048 -0.070584 0.060692 0.019171 0.041545 -0.198592 0.116257 0.355383 0.290345 -0.286795 0.291853 -0.177060 -0.069486 -0.159907 -0.154893 -0.011556 -0.145814 -0.093972 -0.069956 -0.255290 -0.104790 0.028122 -0.109240 -0.131966 -0.041165 0.121650 -0.084677 -0.005973 0.183554 0.058662 -0.129443 -0.091436 -0.007561 0.075545 0.067748 0.201178 -0.052127 -0.203249 -0.002388 0.233193 0.276220 -0.153271 0.247931 0.410389 -0.050860 -0.030489 -0.201314 -0.059803 -0.190590 -0.087405 0.062815 0.059437 0.037356 0.009083 0.063806 0.196733 -0.074443 -0.108253 -0.235903 0.066874 -0.099201 -0.026536 -0.190455 -0.040826 0.258163 -0.210943 0.021623 -0.194350 -0.022650 0.204709 -0.008306 0.285607 0.112919 -0.154789 0.088342 0.015581 0.004679 -0.174440 0.055976 -0.119703 0.013676 -0.099940 -0.219256 0.026364 -0.412063 -0.049150 -0.020392 0.213834 0.109680 0.020931 -0.027073 0.192776 -0.111145 -0.017282 -0.160603 0.240433 0.040276 -0.048380 -0.117388 -0.009504 -0.022032 -0.035001 -0.268946 -0.169261 0.041189 0.057981 -0.021920 0.038311
VNR -0.100222 0.101631 -0.010451 -0.029521 0.217111 -0.190319 0.089450 -0.020254 0.078902 -0.221076 -0.139544 0.093459 -0.157864 -0.180233 0.006465 -0.089612 0.055885 0.004480 0.076822 0.343003 0.035080 0.181182 -0.066075 -0.083222 0.160417 -0.046486 0.056164 -0.125106 -0.103598 0.076492 -0.177008 0.009371 -0.003452 -0.086233 0.109235 -0.006766 0.197456 -0.017568 -0.045227 -0.082869 -0.062571 -0.017599 0.203120 -0.257282 0.187554 -0.153995 -0.268068 0.079967 -0.084704 -0.082114 0.052517 0.165852 0.028348 -0.045726 -0.092665 -0.016251 -0.123516 0.027137 0.170656 -0.094656 0.037036 0.017215 0.137006 -0.063252 -0.038278 -0.097503 -0.123687 -0.032918 0.159371 -0.011503 -0.033018 0.004154 -0.065096 -0.132130 0.170847 -0.066577 -0.201850 0.008694 -0.081439 -0.269494 0.030125 0.122397 0.033000 0.175133 0.141730 -0.104912 0.135172 0.038691 0.039024 0.065285 -0.029855 -0.029079 0.061056 -0.086540 0.009619 0.151790 -0.102072 -0.134558 0.081052 0.056656 0.037054 -0.132181 0.199415 -0.020765 -0.156449 -0.096748 0.036219 0.131915 0.163196 0.067985 -0.053237 -0.179213 -0.088942 0.052940 -0.060292 0.039597 -0.141338 -0.017880 0.220968 0.018158 0.138011 0.207098 -0.062109 0.086011 0.193121 -0.031537 -0.075943 0.003874 0.190810 -0.109596 -0.101087 0.065387 0.135366 0.020836 0.048611 -0.008321 0.009591 -0.023247 0.025631 -0.061510 -0.055247 -0.181682 0.047492 0.084302 -0.003015 -0.061609 -0.062038 0.182777 0.091054 -0.227459 -0.066032 0.134672 -0.124413 -0.208181 -0.085881 -0.095304 0.169434 -0.281828 0.147907 0.000658 -0.035324 0.175805 0.088840 0.044346 -0.055854 0.094629 -0.099371 0.153203 -0.076403 0.009356 -0.008280 0.040212 -0.068368 -0.029750 -0.061602 -0.045402 0.160486 0.078213 0.099351 -0.005229 0.106979 0.069120 0.135607 0.221668 -0.082761 0.090560 -0.168691 -0.292728 0.222121 0.108447 0.230218 -0.176551 0.080395 0.136652 -0.025099 -0.009406 -0.046911 -0.082793 0.031851 0.082831
PTI -0.077260 -0.052120 -0.151175 -0.022279 0.073247 -0.105236 0.094476 -0.032017 0.047782 -0.107697 -0.073247 -0.010515 -0.048558 0.144910 -0.001793 0.026604 -0.047344 -0.263755 -0.026358 0.010186 0.065348 -0.017126 0.096658 0.039945 0.060599 -0.096849 0.051363 0.034182 -0.177904 0.123875 -0.132088 -0.080819 0.021843 -0.055079 0.058184 -0.070682 -0.068524 -0.064282 0.033940 0.032378 0.067673 0.109764 0.186004 -0.261907 0.106529 0.094543 0.151265 -0.027681 -0.132812 -0.070063 0.036713 0.001873 0.123595 0.000653 -0.025164 -0.048731 -0.106005 -0.194608 0.098850 0.012660 0.058252 0.102001 -0.093722 -0.162069 -0.025810 0.073135 -0.056946 0.006408 0.013165 -0.044962 -0.066331 0.049044 0.002160 0.097099 -0.173626 0.035994 0.096163 0.123455 0.028778 -0.040436 -0.007224 -0.069784 0.190600 -0.036591 -0.005834 -0.017804 -0.076799 0.014514 0.017666 -0.025850 0.054719 -0.168033 0.169235 -0.191530 0.054487 0.080334 -0.251896 -0.134397 0.166313 0.120892 0.092966 -0.141324 0.093022 0.033690 -0.173603 -0.062485 -0.148438 0.018933 0.094540 -0.031129 -0.138425 -0.035253 -0.088520 -0.026394 0.134190 0.028672 0.054050 0.002095 -0.068344 -0.016681 0.067125 0.006886 0.058760 0.017752 -0.085703 -0.091236 0.020755 0.233323 -0.100293 -0.086347 -0.058120 0.023783 -0.032862 0.039551 0.156429 0.009471 0.072579 0.101686 0.049826 0.003314 0.033004 0.022621 -0.176051 0.069355 0.087555 0.021772 -0.093584 0.044087 0.067724 0.172443 -0.096648 0.026797 -0.179834 0.052841 0.088289 -0.135404 -0.009498 -0.073389 -0.133119 0.090482 0.118207 0.104521 0.152195 -0.055349 -0.008922 -0.189595 0.083113 -0.039542 -0.105797 0.030634 -0.341723 -0.175621 -0.037275 0.069018 -0.159847 0.010778 -0.220455 -0.042489 0.040907 -0.051325 0.131842 -0.020424 0.266532 0.084407 -0.019013 0.061876 -0.251318 -0.016727 -0.044094 -0.141292 0.171466 -0.001529 -0.214043 0.049091 0.187911 -0.131598 0.233512 -0.168137 -0.214115 0.220703
YAI 0.077024 0.022030 -0.031895 -0.102663 0.056782 0.066509 0.009181 0.162849 -0.025089 -0.084709 -0.108847 0.045826 -0.157659 0.164314 -0.005485 -0.036116 -0.057957 -0.127550 -0.075563 0.007279 -0.062347 -0.008140 0.143716 -0.041102 0.027402 -0.083515 -0.103489 0.053338 -0.016782 0.077059 -0.185097 0.003219 -0.046066 -0.081823 -0.087325 -0.026409 0.056482 0.047801 0.304106 -0.068966 -0.023708 0.077810 0.024553 -0.108572 0.022930 0.018737 -0.014904 0.021260 -0.130956 -0.007285 0.011812 -0.101684 -0.028508 0.113208 -0.006618 -0.082504 0.020041 -0.127595 0.232094 0.026845 -0.009642 -0.086219 0.036925 -0.100536 -0.013241 -0.032093 0.062132 -0.126908 0.031476 -0.287078 0.111393 -0.142916 0.081861 -0.029405 0.028532 0.067746 0.079944 -0.181961 0.096843 -0.256143 0.177363 -0.024896 0.035126 0.004943 -0.076471 -0.217122 0.036509 0.018907 -0.046785 0.018422 0.081567 -0.044281 -0.043577 0.020352 0.075172 0.219607 0.070011 -0.085561 -0.081546 0.090107 0.016582 -0.145854 0.136912 -0.260591 -0.053174 -0.114841 -0.037308 0.080852 -0.042255 0.047843 -0.006070 -0.125690 -0.040736 -0.043365 -0.021163 0.041920 -0.004123 -0.048976 0.112559 -0.048856 0.092102 -0.068935 -0.062155 -0.116274 0.052290 0.029925 0.036952 0.281324 0.056247 -0.206571 0.010358 0.138506 0.073166 -0.048402 0.073680 0.105038 0.011743 0.070810 -0.018635 0.077438 -0.147053 0.136730 -0.014818 0.035592 0.048379 0.078463 0.004788 0.146652 0.043108 -0.133738 -0.069106 0.003062 -0.150664 0.058003 -0.000702 0.090146 0.058269 0.064195 0.168449 0.063118 0.023497 0.106622 -0.186989 -0.000663 -0.000950 -0.173170 -0.085036 -0.125776 -0.045763 -0.026393 -0.127025 -0.108398 -0.049734 0.112102 -0.229808 0.002261 -0.134566 -0.059630 0.011852 0.122520 0.053005 0.010640 0.113673 0.193080 0.199370 0.072070 -0.020646 0.018384 0.010781 -0.082619 0.080483 -0.012888 -0.084547 -0.034101 -0.007659 -0.030763 0.133170 -0.077954 0.005032 0.059626
NVD -0.122580 -0.082090 -0.094685 0.058120 0.005640 0.156180 0.061205 0.087594 -0.016768 0.069624 0.046572 -0.012091 -0.117876 0.286639 -0.177178 0.046421 0.120050 -0.302916 -0.027673 -0.311094 -0.017367 -0.068904 -0.021458 -0.141766 0.179677 0.137855 0.011690 -0.062011 0.067463 0.072572 -0.175177 -0.090098 0.140864 -0.122268 0.104058 -0.059866 0.083137 0.030785 0.094203 0.234367 0.041329 0.041300 0.065702 -0.079297 0.034707 0.054709 0.073244 -0.298158 -0.213388 -0.156363 0.221342 -0.150997 0.165669 0.051688 -0.037960 0.129942 -0.194284 -0.301702 0.132148 0.026834 -0.041443 -0.017011 0.304398 -0.331865 -0.008354 0.077758 -0.110011 -0.224347 0.075783 0.019748 -0.023522 -0.079854 -0.089038 -0.073767 0.051442 0.050681 0.015900 0.003269 0.043579 -0.247193 0.139739 0.011919 0.010511 -0.026363 0.129524 0.095445 0.030915 0.011045 0.016205 0.034292 0.231329 0.097878 0.063486 -0.147390 0.246461 0.156168 -0.207838 -0.034570 0.067667 -0.086427 0.033725 -0.005820 0.154659 -0.004542 -0.094413 0.033863 -0.311918 0.101750 -0.093664 -0.180101 0.012963 -0.122770 -0.167331 0.123682 0.253997 -0.063123 -0.004844 0.136074 0.171181 -0.060183 0.120867 0.232630 -0.038815 0.063708 -0.009867 -0.154984 -0.040973 0.143757 0.045269 0.007911 -0.124430 0.153965 0.071545 0.066514 0.081329 0.162555 -0.072178 0.011835 -0.310031 -0.113741 -0.088706 -0.006080 -0.325015 -0.003071 -0.019367 0.137274 -0.078345 0.258150 -0.027613 0.001779 -0.063266 0.034475 -0.107456 0.079270 0.105244 0.081453 -0.187141 -0.111007 -0.078385 -0.003371 0.124862 -0.044565 -0.187063 0.088717 0.080469 -0.150115 -0.041582 0.093298 -0.168283 0.013851 -0.184914 -0.239940 -0.208005 0.033263 -0.141817 0.026538 -0.211244 0.088633 -0.096437 0.215272 0.007883 0.137394 0.220402 -0.088074 -0.085915 -0.134463 -0.278822 -0.077762 -0.041931 -0.029851 -0.097796 -0.062062 0.100605 -0.022282 0.306779 -0.051763 -0.096936 -0.093692 -0.025606 -0.160160
FNA -0.239396 0.025932 -0.073199 0.074855 0.147149 -0.172868 0.074519 0.111978 -0.118231 0.117082 -0.144251 0.314079 0.103086 0.046245 -0.002042 -0.055667 -0.041346 -0.050122 -0.061095 -0.011978 -0.225284 -0.382179 0.007837 -0.172170 0.291208 -0.019992 0.104427 -0.117274 -0.080336 0.118883 -0.119866 -0.022306 -0.098336 -0.194241 0.084386 -0.117690 0.048754 0.040871 0.004103 -0.191003 -0.133185 0.129606 -0.071684 -0.023188 0.063557 0.096851 -0.022875 0.148683 0.012464 0.008088 0.046418 0.211287 0.006465 -0.000632 -0.099369 -0.048854 0.039198 0.089675 0.563958 0.039023 -0.123706 0.026791 -0.139818 -0.023341 0.053258 -0.084111 -0.021689 -0.022091 0.083696 -0.215770 0.118536 0.053087 0.069924 -0.046098 0.021319 0.006372 -0.182660 -0.093302 -0.008176 -0.338548 0.117643 0.069283 0.125453 0.141464 -0.168686 -0.113952 0.466614 0.236462 -0.036050 -0.063998 0.136581 -0.070797 0.141242 0.065025 0.127484 -0.023063 -0.132670 -0.135440 0.000563 0.259168 0.018841 -0.020101 0.098598 -0.106355 -0.036547 -0.077622 -0.179768 -0.039763 0.301316 0.185111 -0.152559 -0.124178 0.062895 0.237628 -0.134369 0.340839 0.243684 -0.023267 -0.050575 0.031777 0.212937 -0.152137 -0.128334 0.109126 0.004670 -0.152446 0.215958 0.156634 -0.065143 0.252987 0.086834 0.095932 0.097324 0.286076 0.074951 0.023958 -0.126901 0.062760 0.064402 0.143771 0.077807 0.025062 -0.152029 -0.101790 0.235981 0.097047 -0.053248 0.210613 -0.095411 -0.207481 -0.000689 -0.057969 -0.097726 -0.006841 -0.150510 0.044567 0.183699 -0.144298 0.150581 0.286547 -0.015489 0.020753 -0.177045 -0.177883 -0.082557 0.072059 0.164724 0.024335 0.055935 -0.263112 -0.019923 0.102644 0.058330 -0.139608 -0.160107 0.029932 0.161051 0.188160 0.290601 0.171221 0.094033 0.065203 0.066312 -0.031955 0.038041 -0.272832 -0.321813 0.143217 0.251275 -0.157397 0.043824 -0.054770 0.049943 -0.115724 0.080655 0.036794 -0.053729 -0.107174 -0.097302 0.045716
IPF -0.298503 0.082366 -0.152457 -0.097508 -0.326858 -0.035527 0.204725 0.277217 -0.163258 -0.020082 -0.452270 -0.186893 0.285639 0.063488 0.271804 -0.202800 -0.131854 0.109298 -0.296076 0.023714 0.149832 0.164275 0.048867 -0.240193 0.026329 -0.153880 0.100232 -0.076433 -0.236739 0.048995 -0.286083 -0.258237 0.008892 -0.079046 -0.086055 -0.116892 0.145089 -0.330003 -0.102353 -0.326633 -0.140360 0.464140 0.294247 0.042337 -0.208559 0.340576 -0.026938 -0.211230 -0.130740 -0.065803 -0.376887 -0.336709 0.176538 -0.275402 0.045907 -0.102988 0.167546 -0.157361 0.210856 0.047032 -0.034483 -0.095313 0.145046 -0.381510 0.003072 -0.268821 -0.127914 -0.133213 0.077664 0.154056 -0.012890 0.189008 -0.106865 0.045013 0.186342 0.445075 -0.007800 0.029790 -0.215373 -0.105444 0.177304 0.019522 -0.055161 -0.131085 -0.022240 0.235942 0.153354 0.205546 -0.029429 -0.019100 0.092212 -0.007807 -0.052236 -0.016847 -0.082516 0.173738 -0.196657 0.073808 0.275909 0.036600 0.150734 -0.234299 0.219247 -0.154882 -0.235942 0.108323 -0.006180 -0.148259 -0.114513 0.073474 -0.007125 -0.042710 0.165581 -0.229266 0.063327 -0.010438 0.108259 0.190543 -0.002917 0.277462 0.237564 0.004318 -0.110200 -0.028049 0.037723 -0.189402 0.523055 -0.000900 0.032070 -0.330469 0.146144 -0.227270 0.053126 -0.115351 0.137257 0.054230 0.145227 -0.012738 0.310705 -0.036984 0.042993 -0.063849 -0.069957 0.215415 -0.051182 0.020428 -0.131846 0.142811 -0.206810 0.113351 0.049627 0.060451 -0.218449 -0.015777 -0.112471 -0.032673 -0.094560 0.126604 0.222475 0.041356 0.234065 0.143253 0.198790 0.174728 0.119446 -0.244128 0.117116 0.271255 -0.268401 -0.316030 -0.267714 -0.241364 -0.113377 0.062952 -0.045406 -0.300288 -0.061727 -0.018797 0.011631 -0.050338 -0.005318 -0.071095 0.354094 0.240794 0.191512 0.224317 -0.318864 -0.136459 0.037689 -0.239101 -0.227529 0.127731 0.038198 -0.252678 -0.226057 -0.078576 -0.028622 0.170677 -0.260955 0.031299
FRR 0.007802 -0.087397 -0.088347 -0.032135 0.119994 0.046799 0.022571 -0.026026 0.062335 0.003154 -0.091230 0.106961 -0.026802 -0.131449 -0.067081 -0.009989 0.040316 -0.012704 0.029382 -0.071712 0.113123 0.031327 0.096195 -0.142022 0.053908 0.151946 0.189142 0.034927 -0.156745 0.147894 -0.141450 0.053655 -0.085288 -0.012821 -0.074566 -0.066359 0.019045 0.077160 0.028518 0.083077 0.003710 0.194833 0.160835 -0.041851 -0.049282 -0.040825 0.060180 0.117544 -0.158545 -0.077502 -0.038754 0.031663 -0.033914 0.113071 -0.036216 -0.184867 -0.055188 -0.077412 0.108160 -0.030453 -0.143736 -0.103431 0.188255 -0.011522 0.058129 0.202521 -0.052142 -0.063508 0.238580 -0.039491 -0.062027 -0.009792 -0.055064 0.113465 0.054656 -0.020608 -0.102481 -0.174434 0.054154 -0.024384 0.017808 0.016808 0.178830 -0.048624 0.007769 0.003935 -0.057135 0.076943 -0.006259 0.026541 -0.005793 0.145383 0.033582 0.173711 0.040144 -0.062690 0.041382 -0.005456 0.071388 0.240096 0.130727 -0.097687 0.036507 -0.084717 -0.129377 0.102779 -0.177288 0.112439 0.153179 -0.036230 -0.012089 -0.169200 0.067839 -0.063788 0.016333 0.169160 -0.135622 0.066804 -0.060846 0.158712 0.039835 0.131391 -0.108813 -0.048803 -0.003653 -0.120306 -0.026029 0.197684 0.096322 0.115771 -0.036711 0.011213 0.141724 0.067625 0.092937 0.166874 -0.012384 -0.038408 0.023521 0.070591 -0.043328 -0.198742 -0.000842 -0.027901 -0.028378 0.013830 -0.065516 0.059230 -0.066737 -0.071792 -0.040562 0.056563 0.067912 -0.060002 -0.079756 -0.096215 0.256278 -0.016164 0.020413 -0.047714 0.058249 0.175834 0.064379 -0.025478 0.033928 -0.117740 -0.133438 -0.003675 -0.021994 -0.143717 0.004242 -0.008589 -0.027142 0.022080 -0.115795 0.040295 0.060022 -0.070109 0.200630 0.027081 -0.109231 0.023139 -0.105377 0.048807 0.150116 0.085277 0.006696 -0.086795 0.061506 -0.042347 0.118096 -0.052648 0.021240 0.044077 -0.002390 0.044043 -0.057840 0.036316 0.008834 0.066853
EVN -0.063858 -0.012842 0.081589 0.012426 -0.102338 0.183785 0.016914 0.058054 0.033591 0.040617 0.020821 -0.034697 -0.126993 0.047189 -0.059261 0.074613 -0.102782 -0.232160 -0.067635 0.133884 0.013365 -0.065562 0.136873 -0.078513 0.132655 0.158311 0.042254 -0.108907 0.001650 0.173538 -0.356873 0.078054 0.136803 0.006284 0.118195 0.037040 0.178454 0.002477 -0.031495 -0.201496 -0.184453 0.103022 0.035092 -0.072023 0.042987 -0.116322 0.140543 0.094825 0.013153 -0.275286 0.073019 -0.088878 0.195281 0.083075 0.055137 0.080065 -0.042244 -0.101935 0.111143 -0.087215 -0.001770 0.116934 0.051218 -0.089050 0.104188 -0.249641 -0.096623 -0.012531 0.125351 0.082958 -0.071050 -0.106355 -0.001023 -0.224000 -0.018645 0.125037 -0.035989 0.031021 0.047435 -0.103822 0.135451 0.118203 -0.027501 0.120966 -0.175610 -0.039751 -0.052946 0.077230 -0.099018 -0.089066 -0.041152 -0.036226 0.001706 -0.107881 0.133085 0.116818 -0.065508 -0.012305 0.103499 0.005597 0.135475 -0.092639 0.097067 -0.121620 -0.192409 -0.041757 -0.028950 -0.035721 0.177729 -0.076836 0.037440 -0.117335 -0.102854 -0.030311 0.124698 0.075064 -0.165872 0.015877 -0.081886 0.015956 0.031603 0.080295 -0.118014 0.168493 0.079896 -0.099526 -0.005457 0.219813 0.119254 -0.113233 0.033954 0.026644 0.074938 0.042311 0.011751 0.000398 0.092058 0.059915 -0.149371 -0.049026 -0.102325 -0.032177 -0.152548 -0.013362 0.063649 0.079673 -0.040349 0.252596 0.056419 0.152281 -0.100971 0.115278 -0.046737 -0.017738 0.035679 0.096595 0.030955 -0.097892 -0.056694 -0.006372 -0.135601 0.118214 -0.022574 0.073077 0.098406 0.002396 -0.035992 -0.089875 -0.082052 -0.004136 -0.088275 -0.094116 -0.169112 -0.015882 -0.146940 0.068476 -0.019319 -0.217595 -0.000097 -0.115918 0.102804 0.022564 -0.035667 -0.110707 -0.002943 -0.096994 -0.249719 -0.362303 -0.011757 -0.149632 -0.095798 -0.079856 -0.026982 -0.106064 -0.003845 -0.025923 0.010264 -0.092575 -0.125579 0.024364
QAP -0.187654 -0.104166 -0.126372 -0.031301 0.119353 0.019468 -0.102329 0.099868 0.022946 -0.063982 -0.041062 0.149770 0.176187 -0.117904 0.161218 0.069200 -0.140829 -0.051370 -0.312832 0.119178 0.095785 -0.044697 0.161084 -0.005661 0.150849 0.220033 -0.058796 0.208899 -0.047958 0.112348 -0.018123 0.015961 0.084359 0.013497 -0.016385 -0.019980 0.066760 0.047426 0.130588 0.166959 -0.198281 0.135241 -0.039623 -0.000853 -0.022012 0.006842 -0.087035 0.212335 0.129101 -0.042451 0.023558 -0.246847 -0.114773 -0.040359 0.013118 -0.026212 -0.116440 0.043225 0.163428 0.259516 0.020022 -0.100727 -0.020495 0.056297 0.031874 -0.236713 0.052869 0.065319 0.009494 -0.167220 -0.118025 -0.067351 -0.064045 -0.238718 -0.055888 0.025395 -0.056639 -0.083093 -0.075147 -0.009267 -0.021491 -0.103140 0.286303 -0.121961 -0.103963 0.149178 0.072843 0.089702 0.127297 0.030652 0.153121 -0.226083 0.087953 -0.201728 0.087963 0.227811 -0.081326 -0.003816 -0.033636 0.103078 0.108810 -0.147703 0.039586 -0.121343 -0.125715 0.106752 -0.279658 0.063690 0.009960 0.079222 -0.038340 -0.224376 -0.134879 -0.036425 0.010006 0.049866 -0.171798 -0.119673 0.124765 -0.106485 0.043269 0.050049 -0.062031 -0.039498 0.063641 -0.043279 -0.034226 -0.019151 0.015966 0.012286 -0.007968 0.184770 -0.154295 0.025308 0.062251 -0.059586 0.092476 -0.191253 0.096225 0.046149 0.064525 -0.127656 -0.008463 -0.059241 0.337500 -0.037713 -0.204010 0.144839 0.062189 0.005504 0.054775 0.110921 -0.117071 0.079416 0.084909 0.082297 0.030898 0.064243 -0.151671 -0.099330 0.160800 0.070166 -0.041036 -0.038949 0.111866 -0.016953 -0.047637 0.011717 -0.144441 0.025039 -0.004031 0.069450 -0.134412 -0.026132 -0.280137 0.030041 0.003797 -0.002669 -0.104023 -0.204975 -0.059898 -0.034901 0.045883 -0.013197 0.029492 -0.110595 -0.121958 -0.024410 0.129362 -0.045887 -0.033977 -0.004627 0.288812 -0.086878 0.074248 -0.095011 -0.200410 0.259193 -0.164303 -0.165037
DTR 0.072416 0.079877 0.099855 0.066115 0.091982 0.106798 0.041985 0.092344 0.221316 0.286248 -0.168486 0.061093 0.088960 -0.051269 0.046942 -0.194710 0.140938 -0.148740 0.144079 0.108421 0.105926 0.305071 0.135493 -0.016403 -0.035747 0.096297 0.065298 0.080943 -0.035617 0.113982 -0.221278 0.268899 0.034324 0.032400 0.126094 0.033629 0.089564 -0.108930 0.034790 -0.313905 -0.051068 0.064552 0.224813 0.046824 0.207269 0.067728 -0.110237 0.008293 0.143563 -0.177615 -0.163940 -0.086204 0.057649 0.006858 -0.022953 -0.013357 -0.055925 -0.077828 0.003168 0.307608 0.131855 -0.001793 -0.082235 -0.253809 0.034854 0.091500 -0.138092 0.115783 0.056049 0.083173 0.142307 -0.104151 -0.170108 -0.114594 0.202067 0.220516 -0.008885 0.267056 0.044727 -0.169571 0.117407 -0.155166 -0.109622 0.164814 0.034175 -0.008593 0.225415 -0.043700 -0.041283 0.112349 -0.169490 -0.010040 -0.152453 -0.099886 -0.091433 -0.129273 -0.056337 0.089880 0.390454 0.147546 0.066384 -0.216476 0.095832 -0.232508 -0.283430 0.316067 -0.104533 0.146146 0.304189 -0.263047 0.034029 -0.110901 -0.078752 -0.230888 -0.093391 0.070249 -0.111473 -0.220384 0.138156 0.142776 0.170993 0.092370 -0.206567 -0.261508 -0.009599 -0.118841 -0.196617 -0.002386 0.105083 0.014713 -0.338456 0.083996 -0.020432 -0.108351 0.082546 0.084645 0.035414 0.047974 0.170667 0.030287 0.023248 -0.078994 -0.114477 0.127459 0.240536 -0.025055 0.000124 0.200345 -0.057055 -0.356350 0.054313 0.160969 0.001953 -0.067575 -0.051805 0.209981 -0.050799 0.183119 0.073204 0.027378 -0.088035 0.141834 0.113895 -0.043685 -0.018113 -0.120130 0.230316 -0.141995 -0.129116 0.068059 0.014351 -0.014490 -0.346647 -0.144754 -0.118081 -0.095825 0.099383 -0.278885 0.044128 -0.151050 0.015582 0.164990 0.248848 -0.099034 0.038595 -0.032898 0.267138 0.114052 0.036113 -0.006128 0.249959 0.174151 -0.080588 -0.175385 0.050941 0.007866 -0.046338 -0.113448 -0.024057 -0.047810
AMI -0.332723 -0.029190 -0.156334 0.243436 0.298963 0.019404 0.031000 -0.033019 -0.126378 -0.200781 -0.096408 -0.136403 -0.184495 0.154345 -0.077949 -0.078489 0.182327 -0.173875 0.017754 0.048945 0.171178 0.073794 -0.101725 -0.079905 0.104276 -0.047720 -0.010186 -0.017205 0.142465 0.207968 -0.086989 -0.068896 0.277710 -0.357387 0.164113 -0.159054 -0.127512 -0.066132 0.182294 0.091715 -0.031581 0.063307 0.185745 -0.099880 -0.142986 0.117648 -0.140891 0.038929 0.075098 -0.123728 -0.085675 -0.125589 0.155583 0.085938 0.185555 -0.124637 0.139885 -0.091062 0.082985 -0.144539 0.157774 0.118488 0.097043 0.023560 -0.069271 -0.066760 0.035202 -0.069880 0.090086 -0.099638 -0.125051 0.003398 0.087451 0.092139 0.069435 0.093390 0.175739 -0.039421 -0.233930 -0.209634 -0.137346 0.104733 0.013485 -0.036205 -0.121024 0.121144 -0.008717 -0.084061 0.047856 0.112549 0.124509 0.128157 0.047223 0.269414 -0.077553 -0.072931 0.095409 0.151666 -0.266990 0.297629 0.042302 0.024128 0.180049 -0.092436 -0.110152 -0.218684 -0.148983 -0.039126 -0.085733 0.146088 0.178223 -0.080981 0.005316 0.087398 -0.016302 -0.050518 0.032354 -0.001587 0.334881 0.103492 0.090798 -0.134450 0.050963 -0.046564 -0.123203 0.125409 0.201660 0.263808 0.235284 0.019904 -0.236798 0.169199 0.000317 -0.288551 -0.051162 0.106993 -0.029542 -0.301028 -0.135526 0.122417 -0.034104 -0.024112 -0.121269 -0.025003 -0.013491 0.069525 -0.157129 -0.140214 -0.057535 -0.065044 -0.384006 0.041957 -0.205082 -0.033840 -0.022510 0.012251 0.258836 -0.015242 0.125909 0.037985 -0.044926 0.216952 -0.093061 0.204551 -0.066811 -0.051541 0.104000 -0.054615 0.034657 -0.115212 -0.069703 0.288068 -0.100285 0.294015 -0.408789 -0.176424 -0.080916 -0.096131 0.013907 0.023674 -0.045792 0.008007 0.349474 -0.199567 -0.084743 0.271820 0.005698 0.069811 0.161329 0.016835 0.405581 -0.302872 0.071860 -0.069046 -0.375873 -0.159004 0.122978 -0.137551 0.077116 0.091914
QIS -0.252797 0.006466 0.132213 0.022885 -0.040924 -0.108620 -0.069540 -0.045920 0.004529 -0.051174 0.004192 -0.021142 0.103713 -0.005817 0.016614 -0.153770 -0.064941 -0.146309 -0.053722 -0.035330 -0.057382 0.043536 0.125369 0.018654 0.171648 0.155421 0.008512 0.016343 -0.007363 0.162343 -0.081265 -0.050681 0.021749 -0.039859 0.125994 -0.010317 0.019648 0.078907 0.143806 0.007440 -0.076179 0.069063 0.063915 -0.085254 0.030730 -0.013358 0.126492 -0.094473 0.129505 0.093199 -0.015236 0.001349 0.145624 -0.021307 -0.112848 -0.036621 0.031278 -0.078846 0.190844 0.101670 0.043966 -0.058498 0.011591 -0.024002 -0.193090 -0.067664 -0.098115 -0.128560 0.088863 -0.282855 -0.032822 -0.214374 -0.058022 0.039697 -0.094680 0.032901 0.000270 0.025006 -0.166143 -0.164572 0.082070 -0.034224 -0.013042 -0.036594 -0.058752 0.146090 0.037782 0.110916 0.087674 -0.017614 0.082542 0.036708 -0.037710 -0.017047 0.082498 -0.048812 -0.130534 -0.175412 0.063724 0.071316 0.156547 0.009715 0.112235 -0.091460 -0.244622 0.006162 -0.298606 -0.025537 0.178205 0.111510 0.000338 -0.046725 -0.067167 -0.098059 0.119227 0.017336 -0.006070 -0.036580 0.002663 0.035290 0.068726 0.095781 -0.075412 0.123628 -0.033573 -0.143216 0.069298 0.261771 -0.058000 -0.005115 0.038447 0.035724 0.114820 0.131902 0.049055 0.085293 -0.005155 -0.008356 0.094667 0.005044 -0.020467 0.007797 -0.113412 0.115602 0.084267 0.033289 -0.139330 0.114362 -0.030649 -0.037270 -0.156243 0.162887 -0.097519 0.011984 0.060460 0.050858 0.044133 0.082522 0.049314 0.031352 -0.078546 -0.037860 -0.189243 0.004332 0.013193 -0.025144 -0.094311 0.120252 -0.018578 -0.042383 -0.050041 -0.140698 -0.165249 0.069981 -0.065958 0.012564 0.195300 -0.152196 -0.013673 -0.164601 0.064872 0.093034 0.099094 -0.045426 0.002949 -0.123762 -0.135011 -0.186099 0.005153 -0.035788 0.217195 0.037597 0.014708 0.071967 -0.007351 0.013522 0.037200 -0.169709 -0.127697 -0.033588
FII -0.277142 0.121520 -0.076619 0.053602 -0.195629 0.048910 0.030979 0.144876 -0.097159 -0.092206 -0.004066 0.000482 -0.024797 0.068091 -0.211660 -0.033214 0.055922 -0.020209 -0.045453 0.245702 0.029636 0.182102 0.384853 -0.033804 0.274886 -0.235510 -0.071556 0.217935 -0.064331 0.040372 -0.269626 -0.003415 -0.010983 -0.113814 -0.060237 -0.307695 -0.151928 -0.139438 0.267897 -0.144919 -0.044674 -0.006780 0.132613 -0.045375 0.044267 0.039920 -0.151620 -0.244453 -0.137229 -0.139317 -0.073969 -0.078258 -0.009713 -0.000870 0.099547 -0.005653 0.082438 -0.248474 0.155277 0.016465 0.050332 0.137536 0.092727 -0.119692 -0.320158 -0.146169 -0.170973 -0.075582 0.157909 -0.081111 -0.024186 0.022672 -0.077504 0.162119 -0.112623 0.087577 0.157521 0.035210 -0.057815 -0.224273 0.373689 0.073185 0.072952 0.255979 -0.034615 -0.254707 -0.111583 0.111763 0.055084 0.072527 -0.037487 0.043443 0.175823 0.099901 -0.106504 0.093472 -0.098181 -0.044928 0.060827 0.167406 -0.006079 -0.166861 0.292786 0.026150 -0.132639 -0.004675 -0.133181 -0.118217 0.191957 -0.011528 0.031838 0.059203 -0.019728 -0.090443 0.050495 0.115789 -0.005491 -0.012305 0.036073 0.150534 0.109369 0.141285 -0.014852 -0.048773 -0.106157 -0.082312 0.090150 0.090316 0.055160 -0.133879 0.065370 0.196564 -0.018364 -0.124790 -0.046571 0.049856 -0.021565 0.260254 -0.130791 0.045865 -0.127725 -0.183391 -0.138046 0.041309 0.027958 0.085959 0.027865 0.351778 -0.034344 -0.158081 -0.306426 -0.189032 -0.097337 0.057473 -0.162641 0.088375 -0.075990 -0.014553 0.070777 0.191553 0.144047 0.131275 0.062912 0.043480 0.081649 -0.298328 0.000431 0.039566 0.054522 -0.011980 -0.172256 -0.230908 0.174431 0.184239 0.009064 0.028379 -0.082421 0.097332 0.091996 0.087869 -0.016486 0.084759 0.209414 0.004593 0.091072 0.211828 -0.273138 -0.079617 0.159074 -0.113887 0.151408 -0.118736 0.016674 0.142544 -0.166475 -0.003989 -0.015325 -0.120788 -0.102989 0.069387
PQG 0.100233 -0.030324 -0.075000 0.196602 0.167518 0.082566 0.218117 -0.012056 0.039287 0.017156 -0.031671 0.163252 0.062094 -0.076503 -0.219509 0.196088 0.044790 -0.204830 -0.228098 0.049800 0.334385 0.264755 0.166090 -0.133396 0.091896 -0.058024 -0.095292 -0.008736 -0.043145 -0.096401 -0.046481 0.212235 0.140429 0.062252 0.332921 -0.221835 0.018924 0.000795 0.030286 -0.127441 -0.170663 0.002569 0.065456 -0.230976 0.242411 -0.046708 -0.253296 0.070365 0.074766 0.062283 0.108115 0.005933 -0.073037 0.151085 0.230143 0.050611 0.006384 0.117954 0.293925 -0.005482 -0.152259 -0.171992 -0.123748 -0.044663 0.164392 0.354333 0.051291 0.182319 0.139819 0.040861 0.130405 0.074719 0.035183 0.049840 0.069003 0.156676 0.119428 0.054622 -0.022393 -0.385164 -0.015582 -0.321207 0.409637 0.184548 -0.176153 -0.059042 0.083328 -0.047803 -0.004830 -0.207021 0.005284 -0.126512 0.456495 -0.227113 0.153762 -0.156294 0.107435 -0.132642 0.027130 0.048268 0.018736 -0.031645 -0.015268 -0.042394 -0.409714 0.172227 0.008132 -0.141276 0.001672 -0.034179 0.093105 -0.240513 -0.271164 0.051892 0.130693 -0.137724 -0.131581 -0.011080 0.010359 -0.290887 0.138844 -0.070551 -0.135349 -0.018370 0.077265 -0.287135 0.020794 0.221704 0.137464 0.082280 0.048231 0.175917 0.021736 0.147730 -0.072305 0.047582 0.100194 0.178146 0.228553 0.071940 -0.183517 -0.079321 0.015521 0.031845 -0.003816 0.007149 -0.121990 0.089021 -0.071872 0.220417 -0.114266 -0.031919 0.022617 -0.109498 0.006862 0.073240 0.274278 -0.065858 -0.154892 0.130382 0.252607 -0.048699 -0.090011 0.058132 0.210354 0.090503 0.216704 -0.023698 -0.149515 -0.075327 -0.274293 -0.017409 0.103171 0.373506 -0.186403 0.154602 0.250872 0.215619 -0.038155 -0.254612 0.159345 0.013759 0.210166 0.164663 0.116833 -0.000866 -0.018557 0.002477 -0.054904 0.086722 0.062346 -0.182203 -0.024037 -0.113765 0.159349 -0.146784 -0.043569 0.117573 0.108850 -0.146023
MRA -0.119130 -0.128086 -0.166909 0.027499 0.076002 0.030995 0.028568 -0.146197 0.204172 -0.084039 -0.285283 0.015299 -0.072671 -0.069927 -0.139813 -0.102804 0.174597 -0.080248 -0.005872 0.031469 0.261012 0.075730 0.055377 -0.030839 0.156408 0.128799 0.058454 0.017414 -0.043728 0.103702 0.012628 0.002515 -0.051511 0.039444 0.039989 -0.022250 -0.004199 0.069235 0.025353 0.052049 0.051260 0.188478 0.062948 -0.020167 -0.108984 0.054882 0.117948 0.018525 0.015336 -0.098311 0.144466 -0.066444 0.041030 0.114530 0.014932 -0.038525 -0.092094 -0.116396 0.107791 -0.028017 -0.003629 -0.105624 0.019803 -0.169428 0.025009 0.087570 0.006229 -0.147154 0.101912 -0.059146 -0.024166 -0.000346 -0.068776 -0.005023 0.099336 0.169777 -0.102130 -0.076623 -0.144526 -0.142236 -0.100623 0.056160 0.136296 -0.139896 -0.213284 -0.043537 -0.020269 -0.031794 0.070423 -0.024139 -0.106457 0.183331 0.121257 -0.043066 0.075011 0.080627 -0.057037 -0.052064 0.090503 0.061023 0.064255 -0.064232 0.117222 0.050301 -0.114500 -0.111346 -0.079902 0.142440 0.039468 0.081282 -0.119390 -0.029316 0.030089 -0.171977 -0.023128 -0.140001 -0.130418 0.004470 -0.149215 0.095361 0.035286 0.021620 0.052240 0.129953 -0.077901 -0.032349 -0.126997 0.008406 0.114289 -0.007563 -0.114415 0.010813 -0.113354 -0.041748 0.218926 0.148356 0.126097 -0.059776 -0.092870 0.099991 0.087376 0.040684 0.097033 -0.030145 0.044778 0.043557 -0.069209 -0.003970 -0.131885 -0.041441 -0.139623 -0.007640 0.055479 0.049898 -0.039242 0.044468 0.156498 -0.086094 0.033549 0.001390 -0.017986 0.169660 0.075102 0.156197 0.128874 -0.051888 -0.027815 -0.017036 0.004715 -0.083838 0.047080 -0.070972 -0.046951 0.076566 -0.168950 -0.087138 0.077947 -0.079711 0.013708 0.122998 0.087810 0.011258 0.153725 0.079243 0.091386 0.089781 -0.025184 -0.075376 0.011383 0.073282 0.101871 -0.031631 -0.115057 0.015739 0.138778 -0.033994 -0.020840 -0.090038 0.011319 0.080895
IKQ -0.118106 -0.199488 -0.030550 -0.027119 0.071894 0.006660 -0.033685 0.100342 0.036497 -0.019922 -0.025229 0.081730 -0.130125 0.099847 0.035373 -0.156297 0.048268 -0.009399 -0.114594 -0.091396 0.048147 -0.117682 0.153486 0.015317 0.078310 0.211056 0.069951 -0.093450 0.084143 0.003287 -0.260009 0.132043 0.013685 -0.098560 0.121748 0.041449 0.030760 0.080106 0.167154 -0.041624 -0.031810 -0.025747 -0.027562 -0.226096 -0.040274 0.114391 0.076805 0.180017 0.083066 -0.029583 -0.033411 0.015616 0.077375 -0.077616 -0.050279 -0.160645 -0.068456 -0.191810 0.200835 0.015778 -0.115147 -0.067406 0.083121 -0.195753 0.009543 -0.079869 -0.049187 -0.149644 0.061714 -0.041190 -0.036053 -0.042962 -0.011325 0.095317 -0.028542 0.037986 -0.064535 -0.207341 0.044702 -0.154284 0.016358 0.109967 -0.005190 -0.087560 -0.162579 -0.096763 0.008805 0.097702 0.019100 -0.081241 0.040694 -0.001861 0.206032 0.011549 0.059948 0.039089 -0.230713 -0.155752 0.121883 0.161949 0.106572 -0.151217 0.024917 -0.052758 -0.218882 -0.080270 -0.219624 -0.139412 0.159323 0.090233 -0.147332 -0.095894 -0.152466 -0.052280 0.086736 -0.054886 -0.066995 0.139892 0.025619 0.203345 0.053912 0.005285 0.043134 0.003594 0.060287 -0.047543 0.076136 0.260436 0.112179 -0.076472 -0.065790 0.070601 0.086688 0.044722 0.133665 0.063650 0.111314 -0.057717 -0.117675 0.079326 0.033686 -0.183819 -0.267293 0.066537 -0.022454 0.063028 -0.104622 0.166207 -0.005414 0.083289 -0.209517 0.063129 -0.081748 -0.086020 -0.001851 0.140780 0.172112 -0.147478 0.013179 0.173164 -0.111100 0.005399 -0.070447 -0.039792 0.055794 -0.192364 -0.062519 -0.066839 0.040232 -0.053936 -0.248703 -0.116883 -0.122202 -0.073595 -0.025188 0.071223 0.070326 -0.186391 0.007173 -0.002851 0.117707 0.060963 0.161717 -0.087162 0.062701 -0.048857 -0.159465 -0.267080 0.025128 -0.030597 0.175776 -0.034072 -0.155830 0.169547 0.129116 -0.012489 0.046034 -0.118822 -0.137431 0.011900
GNR -0.341178 0.032410 -0.038847 0.244064 0.171595 -0.058464 -0.146433 0.010489 -0.056256 0.004519 -0.192834 -0.062187 0.034418 0.002495 -0.011795 -0.016674 -0.137536 0.009504 0.173899 0.062152 0.051783 0.027098 0.098343 0.069786 0.116890 0.059894 0.088122 -0.067421 -0.023809 0.043889 -0.213430 -0.345772 -0.248235 -0.075350 0.174896 -0.116039 -0.054228 0.032974 0.035449 0.089652 -0.033135 0.040655 0.129984 0.158900 -0.116375 0.199568 -0.087847 -0.010762 -0.145826 0.143598 -0.216215 0.124017 0.043895 0.132953 0.120426 0.024764 0.004190 -0.211105 0.197503 0.116956 0.246922 -0.007308 0.014982 -0.329209 -0.052797 -0.043507 -0.156578 0.105282 0.235383 -0.100677 0.161818 -0.162597 -0.076347 0.028711 0.280350 -0.092769 -0.026392 -0.012799 0.127379 -0.110744 0.125873 0.033561 0.133741 0.110319 -0.187430 0.105131 0.051709 -0.150649 -0.128809 -0.214186 0.073251 0.046223 0.081431 -0.148261 -0.071797 0.125603 -0.153516 0.024956 0.081439 -0.100892 0.065437 -0.095392 0.276878 -0.398768 -0.025285 0.063322 -0.192952 -0.162124 -0.043028 -0.074677 0.056106 -0.230978 -0.024388 0.047874 0.139951 0.230862 0.164412 0.070656 -0.053980 -0.204007 0.044032 0.087068 -0.063386 -0.128495 -0.125218 -0.085528 -0.067375 0.248098 0.152347 -0.142495 -0.151847 -0.086081 0.197633 0.017338 -0.174064 -0.154592 0.040596 0.006816 0.116742 -0.112514 -0.101106 -0.109538 0.132683 -0.112093 0.080493 0.007431 0.116159 0.309933 0.061155 0.127400 -0.086475 0.228533 -0.067984 -0.006044 -0.206407 -0.005418 0.119434 -0.011803 0.158035 -0.050227 -0.081642 -0.014733 -0.018338 -0.076127 -0.083879 0.041229 -0.040603 -0.042058 0.048777 0.041619 -0.182215 0.086899 0.008862 -0.048480 -0.416864 -0.002019 0.128624 0.327626 -0.018724 0.139640 0.156096 -0.007168 -0.073141 0.063894 -0.124615 0.100507 -0.145477 -0.087844 0.081975 0.003090 0.294098 -0.111012 -0.016800 -0.078878 0.129270 0.280795 -0.011856 0.127637 -0.264008 -0.069005
AFK 0.082968 -0.223172 -0.084966 -0.134504 0.127401 -0.132165 -0.053948 0.249266 -0.148689 0.108884 0.156104 -0.069367 -0.158055 0.080233 -0.193079 -0.252061 -0.056623 0.034447 -0.064080 -0.245242 0.018233 0.113933 -0.132081 0.115799 -0.091264 0.281581 -0.091774 -0.213681 0.047682 0.148781 -0.235667 0.113317 0.027931 -0.117005 0.008866 0.095289 0.060481 0.130563 0.029356 0.191278 -0.317251 0.346850 -0.089852 -0.091560 -0.016383 0.227415 0.140074 -0.108377 0.246752 -0.130333 -0.044416 0.070581 0.262682 0.155625 -0.088487 0.081887 -0.183669 -0.084693 0.089811 -0.062041 0.019142 -0.214979 0.117048 -0.225743 -0.292547 -0.137378 0.200450 -0.122204 0.204732 -0.397875 -0.310712 -0.051379 -0.015847 0.060375 -0.009571 -0.037428 -0.008615 -0.046709 -0.115517 -0.174266 -0.009069 0.050260 0.028530 0.017979 0.191710 -0.072976 -0.035646 0.206561 0.165211 0.018970 -0.179633 0.111479 0.028885 0.019492 -0.195760 0.065121 -0.370675 0.187966 0.105712 0.042194 0.120021 -0.308211 -0.081123 -0.302409 0.011847 -0.167433 -0.289813 0.171888 0.073303 0.003083 0.196898 -0.157225 -0.128658 0.204217 -0.064436 0.211313 0.064429 0.056692 0.012001 -0.035230 -0.040302 0.045907 -0.049027 0.053578 0.131558 -0.232177 0.020063 0.279849 0.035823 -0.043274 -0.142250 0.220402 0.068170 0.196822 0.153311 0.030360 -0.019039 0.137089 0.078699 0.088920 0.028318 -0.030148 -0.144020 -0.046135 0.011014 0.042241 0.117486 -0.061334 -0.037170 0.127201 -0.254013 -0.094229 0.088927 0.164464 0.025698 -0.075768 0.131208 0.090622 0.115408 0.305213 -0.095645 -0.160494 0.038945 0.198311 0.175314 -0.311419 -0.202495 -0.230446 -0.283705 -0.168057 0.025951 -0.171360 0.049803 0.126440 0.058079 -0.165958 -0.290044 -0.068744 0.201454 -0.081865 0.156561 0.142204 0.125316 -0.024415 0.239015 -0.047509 -0.193962 -0.333461 0.146874 -0.181701 0.258358 0.076458 -0.075624 -0.049098 -0.082457 -0.218886 0.329323 0.044566 0.040404 0.239967
DHL -0.158228 -0.110588 0.127483 0.084123 0.054481 0.131428 0.092851 -0.168834 0.069009 0.087308 -0.106766 0.084109 -0.100941 0.169830 -0.023127 -0.062427 -0.050244 -0.041058 -0.008357 0.118946 0.097668 0.038698 -0.001570 0.103910 0.055352 0.008811 -0.001314 -0.219069 -0.017935 0.242754 -0.095761 0.041924 0.014015 -0.116241 -0.071196 -0.021870 0.021492 -0.067879 0.001375 -0.027158 -0.036916 0.069700 -0.184798 0.076533 -0.033271 0.137137 0.090482 0.020842 -0.071623 0.032879 0.075848 -0.096586 0.057011 0.126728 0.017827 -0.156172 0.063496 -0.085042 0.094740 -0.006843 0.107790 -0.025371 0.089815 -0.214949 -0.042095 0.038476 -0.044460 -0.124871 -0.060764 0.117065 0.005594 -0.074430 0.022213 -0.011010 0.059522 0.018277 -0.088979 -0.065979 0.132764 -0.166692 -0.019589 0.015700 0.152052 0.068610 -0.178254 0.175549 -0.107937 -0.067922 -0.133461 -0.100934 -0.058280 -0.039339 0.045532 0.046589 0.081085 0.101822 0.016449 -0.137884 0.139717 0.050268 0.304953 -0.061642 0.311337 -0.151594 -0.182632 0.125247 -0.107021 0.039736 -0.222122 -0.277928 -0.100434 -0.142214 -0.028489 -0.069061 0.138686 0.046714 -0.216184 0.040080 -0.004264 -0.017558 0.046959 0.229117 -0.184941 0.103457 -0.212478 -0.142445 -0.083690 0.217610 0.130006 -0.134346 -0.055321 0.033637 0.026962 0.088839 0.032240 -0.024224 0.136536 0.259758 0.047624 0.033275 -0.055718 -0.066482 -0.051359 0.061338 0.109998 0.099575 0.093437 0.138792 -0.086338 -0.105248 0.026259 0.047601 -0.139526 0.007154 0.052514 0.071274 -0.117944 0.078497 0.064366 -0.044273 0.009717 -0.064624 -0.142892 0.152009 -0.093360 0.040695 -0.183092 0.077610 0.084419 0.006041 -0.003415 -0.118362 -0.167463 -0.137102 -0.102829 0.041689 0.078923 0.242547 0.006723 0.023064 -0.106784 0.139089 -0.002673 -0.134834 0.049730 0.101398 0.010981 -0.231485 -0.012054 -0.020644 0.259011 -0.086985 -0.154481 -0.191842 0.177977 0.043937 0.189808 -0.165401 -0.113088 -0.069924
YIL -0.168656 -0.047916 -0.032594 -0.061277 0.021018 0.128203 0.115824 0.202030 0.070347 -0.083082 0.090193 0.152021 -0.060349 0.053882 -0.108673 -0.164646 -0.011344 -0.212896 -0.106750 0.038341 -0.034427 0.016128 0.064919 0.065186 0.115639 0.203472 -0.113361 0.095117 0.063007 0.045305 -0.215447 -0.070361 -0.026277 -0.242376 -0.032979 -0.096092 -0.036488 0.070388 0.117842 -0.265788 -0.185998 0.071932 0.050211 -0.441482 -0.013543 0.145878 0.000626 -0.090478 0.002565 -0.211057 -0.158431 -0.114764 -0.006098 0.051886 0.059076 -0.045085 0.175754 -0.232397 0.037042 -0.024990 0.020020 0.158726 -0.002629 -0.114736 -0.107480 -0.232968 -0.098290 -0.160866 0.224717 -0.343393 -0.051999 -0.072539 0.085470 -0.091830 -0.049547 0.123733 0.109263 0.178185 -0.024542 -0.207644 0.057098 0.018739 -0.042490 0.141844 -0.059857 -0.130803 -0.005658 0.183433 0.130259 0.270351 0.003507 -0.206468 -0.049611 0.046266 -0.096460 0.172240 -0.165849 -0.225280 -0.073416 0.131696 0.110364 -0.236622 0.252106 -0.307029 -0.208362 0.051578 -0.063546 -0.043998 0.035948 -0.015057 -0.190165 -0.039380 -0.005941 0.033885 0.123064 -0.016895 -0.101101 -0.095591 0.127789 0.187654 0.017602 -0.089302 -0.033741 -0.027169 0.037325 0.046395 0.049688 -0.048535 -0.132919 -0.126714 0.221900 0.092131 0.093746 0.111560 -0.177466 -0.157623 0.016756 0.016594 -0.176730 -0.118396 -0.018785 0.109044 0.049437 0.029061 -0.020014 0.201587 -0.087900 0.324964 0.097222 -0.121641 -0.186554 0.016733 -0.162168 0.137521 -0.349777 0.116765 0.028643 -0.112835 0.261755 0.257866 -0.076773 0.233804 -0.009574 -0.023209 0.212040 -0.091928 0.037228 0.051070 0.022270 -0.266222 -0.127701 0.057954 0.036156 0.243337 -0.271982 0.075069 -0.016166 0.055903 0.040745 0.129247 -0.183473 0.008827 0.098335 0.155645 -0.034881 0.068551 -0.207057 -0.091721 0.150324 -0.130297 0.002161 -0.108320 -0.042654 0.098092 -0.068829 -0.071338 0.002587 -0.237906 -0.163097 0.172060
RLM -0.129745 -0.050845 0.308992 -0.016153 0.175218 0.426758 0.002186 -0.025131 0.312344 -0.429576 0.124435 0.310070 -0.201903 -0.231530 -0.111733 -0.307351 0.111790 0.038646 -0.449872 -0.104088 -0.050582 0.090319 -0.167506 -0.041358 -0.277356 0.121516 0.228082 0.013410 -0.029290 0.204957 0.130901 0.075827 -0.365687 0.204936 -0.099243 -0.091080 -0.302886 -0.023105 0.218426 0.403462 0.071312 -0.140080 -0.022760 0.181254 -0.017263 0.366787 -0.100734 -0.045182 0.104203 -0.026089 -0.169883 -0.288062 0.233057 -0.042555 0.271392 -0.240569 -0.297563 0.199145 0.222500 0.146983 0.128593 0.250583 0.082522 -0.058962 -0.112704 -0.468821 0.009644 -0.098859 0.135180 -0.377624 -0.001471 -0.399981 -0.084413 0.116067 0.213178 -0.087933 -0.122304 -0.004902 0.334843 -0.132693 0.086627 -0.126100 0.143172 -0.007277 0.022719 -0.160328 0.166059 0.050841 -0.134688 -0.198778 -0.210392 0.126261 0.076484 -0.237331 0.022229 -0.103166 0.115373 0.040438 0.233745 0.224589 0.275648 -0.365001 -0.201961 -0.144057 -0.316695 -0.319282 0.222759 0.256201 -0.014937 0.172143 -0.151820 -0.175525 0.019051 0.072839 0.134620 0.317832 -0.108196 -0.282557 -0.110543 -0.094172 0.077504 -0.114455 -0.564545 0.184358 0.106130 -0.164642 0.076124 0.196398 -0.186238 -0.009358 0.287254 0.115604 0.043932 0.118237 0.115901 -0.233112 0.148460 0.007282 0.197430 0.219944 -0.194248 -0.156340 0.040502 0.410462 -0.402121 -0.033882 0.006929 0.073491 -0.227475 -0.099861 -0.366225 -0.081536 -0.255778 -0.066180 0.330372 0.143802 0.180922 0.020406 -0.187656 -0.217086 -0.095317 0.198462 -0.113404 0.046636 -0.003236 0.093756 0.087285 -0.097055 0.007001 0.043397 -0.098489 0.093724 -0.067576 -0.156280 0.027169 0.241041 -0.298596 -0.020049 0.187215 0.244235 0.387630 0.127906 0.045161 -0.002561 0.205640 0.234225 -0.336195 -0.062161 -0.063797 0.018836 0.382001 -0.002088 -0.198070 -0.004441 -0.326178 0.050695 0.005524 0.104536 -0.081004 -0.067822
SNS -0.184322 0.133923 0.131668 -0.019674 0.142664 -0.078302 0.165117 0.005452 -0.009362 -0.027537 -0.010727 0.092109 0.009270 0.048623 -0.028423 -0.150526 -0.007144 -0.353679 -0.012030 -0.104349 -0.051778 0.136827 0.022278 -0.138555 0.288752 -0.256379 -0.070749 0.039170 0.037269 0.076476 -0.205262 -0.172265 0.205359 0.151999 0.217198 0.022587 -0.044828 -0.026486 0.273052 -0.048221 -0.021242 -0.005493 -0.130089 -0.127622 0.071649 0.270000 0.036291 -0.138062 0.020478 0.022858 -0.162419 -0.038334 -0.046410 0.161444 0.048598 -0.013569 0.007168 -0.180985 0.250934 -0.058729 0.066607 -0.170279 0.076109 -0.004687 -0.073030 0.026555 -0.119494 -0.243928 -0.011953 -0.190283 0.164975 -0.061635 -0.005477 -0.069737 0.040809 -0.068976 0.084847 -0.020580 0.021832 0.072457 0.270822 0.029079 0.031557 0.008570 -0.156629 -0.087393 0.095960 0.275371 0.096729 0.027888 0.113983 -0.074755 0.182204 0.012131 0.181418 0.153581 -0.069017 -0.109209 0.023117 0.026722 -0.112402 -0.222347 0.248334 -0.141043 -0.159090 0.069296 -0.025481 0.074256 0.129998 -0.061457 -0.097826 -0.003600 -0.032006 -0.175205 0.245088 0.102950 0.058628 -0.033028 0.112471 -0.009126 0.163601 0.042577 -0.115877 -0.068073 -0.028396 -0.079412 0.296039 0.180051 0.058095 -0.006736 -0.052181 0.192055 0.045152 0.068847 0.126203 0.007614 -0.125137 -0.082743 0.039343 0.017169 -0.042007 -0.140322 -0.075288 -0.063668 -0.069455 0.155457 0.005245 0.314518 -0.135775 0.127554 -0.248568 0.264701 -0.054441 0.015360 0.150421 -0.150947 0.045432 0.028755 -0.045999 -0.022591 0.045883 -0.089430 0.024777 -0.059605 0.101933 -0.082611 -0.142005 0.067303 0.111585 -0.079140 -0.170654 -0.034823 -0.279112 -0.083535 -0.287855 -0.082701 -0.121706 -0.264189 -0.026303 0.034648 0.170778 -0.088297 0.132323 0.043464 -0.068250 -0.116852 0.018081 -0.127729 0.211543 -0.094058 -0.036022 0.133523 -0.051603 0.041832 -0.026172 0.106379 -0.029873 -0.071706 0.005002 -0.043963
EFS 0.109627 0.098210 0.071234 0.095255 0.045000 0.075628 0.116842 -0.100613 -0.205455 -0.128501 -0.163959 -0.014904 -0.136781 -0.143680 -0.010610 0.085285 -0.013092 -0.168635 0.299256 0.083756 0.022565 0.107841 0.018539 -0.128480 0.251076 0.173435 0.065072 0.114511 -0.195974 0.184725 -0.072349 -0.043840 0.088397 -0.096508 -0.077038 0.115525 -0.001457 0.131481 0.092547 0.018937 0.051596 0.136558 -0.025568 -0.056338 0.114295 -0.030674 0.031048 -0.125246 -0.143390 -0.106301 -0.054983 -0.036762 0.155756 0.003741 -0.009930 -0.108443 -0.039877 -0.185866 0.145016 0.075967 0.062540 0.021352 0.134670 0.021118 -0.054076 0.000088 -0.042068 -0.183308 0.121687 -0.104406 0.133958 -0.100753 0.069043 0.018616 -0.111733 0.104344 0.100422 0.083235 -0.064453 -0.292373 0.013758 -0.040889 0.099400 -0.064712 0.059916 0.103969 -0.077746 0.058213 -0.059487 0.104971 -0.038314 0.184443 0.129467 0.195193 0.008069 0.146261 -0.055043 -0.078172 -0.002162 0.076874 0.066640 -0.012399 -0.106318 -0.280689 -0.294266 -0.150452 0.007204 0.010124 0.178004 0.053273 -0.067626 -0.263085 -0.161204 -0.110563 0.176985 0.121916 -0.159192 0.100720 -0.017701 0.013730 0.051915 0.134647 -0.112448 0.027573 0.010359 -0.075051 0.094886 0.158278 0.096457 -0.190227 -0.015554 0.132645 0.066522 -0.037888 -0.155097 0.067524 0.188663 0.001393 0.034713 -0.054027 0.079107 -0.177143 -0.186630 0.032699 0.151827 0.012059 -0.007719 0.226317 0.098451 0.066322 -0.068157 0.278848 -0.006676 0.067065 -0.087652 0.064139 0.106742 -0.092697 0.028671 0.057280 -0.197920 0.189617 -0.010898 0.088989 -0.037152 0.031224 -0.056941 -0.000523 0.008944 -0.056349 0.069781 -0.073576 -0.066836 -0.003760 -0.138720 -0.075363 0.135514 -0.000159 -0.145474 -0.185867 -0.055493 -0.074514 0.131680 -0.274537 -0.041997 0.045751 -0.195780 -0.203676 0.072300 -0.005013 0.042573 -0.043518 -0.158984 0.016740 0.147847 -0.103862 -0.203788 -0.105707 -0.134584 -0.123823
TKT -0.274832 -0.141161 0.038133 -0.002996 0.072326 0.060026 -0.004625 0.166893 -0.087137 -0.275454 0.094528 0.002650 -0.344544 0.052711 -0.088761 -0.091271 0.003983 -0.363650 -0.104275 0.058422 0.021856 0.014578 -0.137934 0.112630 0.147922 0.169360 0.152976 -0.109572 0.143111 -0.012255 -0.506726 0.186936 0.134819 -0.089488 0.164998 -0.012632 -0.099641 0.059584 -0.028139 0.005919 -0.088368 -0.051821 0.100934 -0.256916 -0.080030 -0.003071 -0.178827 -0.096753 0.149868 -0.040051 0.160032 0.062626 0.105228 0.064536 -0.147490 0.003130 -0.368472 -0.045901 0.333883 0.035781 0.209731 0.057925 0.001350 -0.163255 -0.080717 -0.146360 -0.077592 -0.071165 -0.061724 -0.146921 0.035802 0.159219 0.235902 -0.036662 0.217745 0.051495 -0.132754 -0.114814 0.211023 -0.169487 0.145704 -0.186839 0.116752 -0.183957 -0.146142 0.011188 -0.161178 0.041935 -0.086476 -0.061234 0.130024 -0.078125 0.259831 -0.012800 0.094137 0.123042 -0.268437 -0.060586 0.170393 0.145003 -0.145281 -0.313330 0.286531 0.044661 -0.089113 0.073075 0.168619 0.087023 -0.122282 0.108700 -0.056576 -0.058152 -0.384930 -0.077559 0.255934 0.051097 0.103258 0.093112 -0.004107 0.027918 0.086115 0.212612 -0.178244 -0.081914 0.033400 -0.164244 0.122191 0.100700 0.093206 -0.057896 -0.077755 0.001039 -0.078754 -0.100767 0.149808 0.182443 -0.003484 -0.045363 -0.136153 0.047368 -0.062112 0.041044 -0.045190 -0.076201 -0.034872 0.171667 -0.037884 0.269577 0.013921 0.064038 -0.040224 0.116161 0.096044 -0.013768 -0.035962 -0.063872 -0.025672 0.153463 0.020652 0.310748 -0.020994 -0.001938 0.073284 -0.002265 0.019083 -0.082896 -0.046568 -0.089827 -0.137239 -0.068783 -0.121833 -0.115403 0.114691 0.058900 -0.168754 -0.170580 -0.025323 -0.186226 -0.007267 -0.115797 0.178746 -0.014547 0.052042 0.027496 0.150826 0.021438 -0.001968 -0.002080 0.015518 -0.085535 -0.002824 -0.139453 -0.233062 -0.038518 0.335449 0.088739 0.035260 -0.135525 -0.011840 0.110819
YAT 0.025505 0.120615 -0.014580 0.018443 -0.089951 0.098234 0.232728 -0.067555 -0.188309 -0.076902 -0.008208 0.287506 -0.012940 -0.071927 0.001037 -0.194890 0.028470 -0.289325 -0.029753 -0.151431 0.165511 0.090084 0.045238 -0.047868 0.067177 0.056214 -0.048396 -0.025829 -0.034850 0.101387 -0.122424 0.008163 -0.103623 -0.041699 0.353626 0.053564 0.122254 0.030595 0.155206 0.101297 -0.107194 0.166095 -0.004426 -0.135573 -0.058919 0.080103 -0.144585 -0.203724 0.015785 -0.192479 0.141421 0.166407 -0.032176 0.147675 -0.028681 -0.305484 0.196654 -0.218852 0.229384 -0.029536 -0.076580 0.175579 -0.192882 0.087926 -0.108829 -0.235225 0.140290 -0.123867 0.357467 -0.258932 -0.137642 0.035835 -0.015599 0.105604 -0.139393 -0.001323 0.332888 0.188402 0.014367 -0.158208 -0.301647 0.076087 0.082602 -0.068147 -0.115181 -0.210965 0.058041 -0.022631 0.000157 -0.078528 0.177800 0.188999 -0.109858 0.064666 0.317304 0.103519 -0.013347 0.086840 -0.115200 -0.076909 -0.168976 -0.100882 0.122172 -0.353904 0.132327 -0.123759 0.050053 -0.088720 0.096791 -0.063846 -0.007819 -0.135550 -0.152464 0.121613 0.042226 0.331760 -0.102306 -0.010937 0.271977 0.119620 -0.061995 0.023872 -0.282863 0.169051 0.113835 0.017708 -0.002938 0.309820 -0.005854 -0.011935 -0.153327 0.119549 0.007979 0.111831 0.045927 0.353151 -0.144742 -0.163716 0.083977 0.130474 -0.091317 -0.017781 -0.017841 -0.087979 -0.030840 -0.226103 -0.162524 0.018022 -0.096156 -0.079296 -0.070216 -0.024556 -0.069100 0.160433 -0.119829 0.067927 0.074186 0.096631 -0.020269 0.263666 -0.063807 0.081970 -0.185346 -0.055255 -0.103867 -0.043408 0.051201 0.048281 -0.181156 -0.118324 -0.225894 0.011140 -0.092085 -0.142630 -0.250193 0.100629 0.079540 0.104869 0.185538 0.007556 0.288821 -0.005077 0.340213 0.213548 0.129455 -0.221215 -0.032130 -0.167203 -0.077216 0.162076 0.067967 -0.164131 0.060875 -0.133209 -0.043680 0.048134 0.274633 0.035046 -0.037475 0.093883
KVF -0.106583 -0.053942 0.002637 -0.067637 -0.028238 -0.261239 -0.013534 -0.038552 -0.086281 0.012210 -0.004304 0.109625 -0.065769 0.271136 0.013500 -0.173944 -0.017700 -0.036150 -0.073940 -0.084179 -0.014745 0.014205 0.104772 -0.125829 0.266790 0.088252 0.080376 0.053750 0.133509 0.035520 -0.126095 0.074350 -0.041037 -0.151764 0.068855 0.077536 0.140595 -0.012555 0.134505 0.040369 -0.112939 0.007171 0.076253 0.016006 -0.096816 0.025143 0.006799 -0.019310 -0.097805 -0.156182 0.046295 -0.171045 -0.009695 -0.079456 0.073470 -0.226284 -0.091166 -0.175078 0.163733 0.117140 -0.036253 0.154326 0.108686 -0.183425 -0.028478 -0.171590 0.067842 -0.121515 0.079291 -0.191102 0.039367 -0.184534 0.141632 -0.055790 -0.038114 0.119730 0.117211 -0.007502 0.027900 -0.076088 0.052452 -0.009188 0.003407 -0.009596 -0.021660 -0.138466 -0.072969 0.005615 -0.067900 -0.084012 -0.073875 -0.022070 0.087724 0.192230 -0.057629 0.095371 -0.197192 -0.137095 -0.064707 0.186511 0.053283 -0.193681 0.123354 -0.188865 -0.240751 -0.079899 0.002374 0.069022 0.198319 0.156805 -0.102435 -0.116696 0.094498 -0.074169 0.069218 0.129543 -0.064539 -0.011506 0.066736 -0.077228 -0.082646 -0.110483 -0.173298 0.020719 0.062891 -0.317717 0.035470 0.246909 -0.104591 -0.044788 -0.120489 -0.060145 0.003941 -0.023321 0.094069 0.100456 0.098349 0.018763 -0.003785 0.175764 0.105140 0.013071 -0.154298 0.069605 -0.068918 0.083674 -0.154553 0.193312 0.091802 -0.036982 0.012331 0.161368 0.065739 0.159104 -0.028392 0.026635 0.123811 0.022539 -0.063506 -0.013357 -0.008618 -0.009726 0.051871 0.075513 0.124781 -0.062746 -0.106396 -0.002079 -0.068962 -0.137854 0.047502 -0.167898 0.047400 0.157359 -0.177168 -0.105190 -0.089998 0.019844 0.054038 -0.015287 -0.000284 0.109890 0.086518 0.131360 0.049265 -0.056223 -0.107467 -0.081862 0.039393 -0.062528 -0.051397 -0.228950 -0.083138 -0.136246 0.017941 -0.072047 0.026073 -0.076280 0.002139 -0.079813
VKQ -0.181369 -0.164789 -0.113972 -0.026006 -0.025572 -0.162655 -0.039539 0.039000 0.048968 -0.006420 -0.000064 0.001118 -0.228055 0.032952 0.139030 -0.064656 0.031944 0.007195 -0.080637 -0.043664 0.131404 -0.134126 0.191490 -0.072376 0.095135 0.158843 0.057889 -0.052933 -0.043479 0.025841 -0.122527 0.148604 0.060104 -0.102341 0.049865 -0.035964 0.200860 0.136608 0.068068 -0.024289 -0.237228 0.008293 -0.039380 -0.204794 0.011492 0.067189 -0.006295 0.136472 0.024072 -0.064269 -0.000634 0.010880 -0.002189 -0.005155 0.052468 -0.086084 -0.201310 -0.033274 0.238157 -0.090136 0.049086 0.034452 0.060331 -0.178552 0.031354 -0.183733 0.030998 -0.182009 0.093405 -0.037549 -0.112559 0.030018 0.177180 0.115415 0.061111 -0.013544 -0.022247 0.009842 -0.098576 -0.176272 0.077080 -0.027936 0.037623 -0.147555 -0.169416 -0.094615 0.013102 0.148319 -0.041210 -0.034233 -0.007654 0.007079 0.217748 -0.050918 0.011050 0.129339 -0.221155 -0.083453 0.027011 0.153230 0.089459 -0.135702 0.087184 -0.033829 -0.194519 -0.069554 -0.109578 0.059421 0.085632 0.086998 0.009539 -0.113564 -0.245248 -0.124081 0.118731 -0.091965 -0.007057 0.150559 -0.143847 0.125931 0.032104 -0.013781 -0.125666 -0.097726 -0.047657 0.000601 -0.113690 0.190358 0.054277 -0.039998 -0.129474 0.001919 0.170784 0.140164 0.147413 0.040136 0.172722 0.024578 0.035606 -0.051538 0.083083 -0.123585 -0.151985 0.009039 0.037092 -0.037882 0.026608 0.145917 0.107553 -0.160707 -0.236466 0.107395 -0.008510 0.053569 0.108342 0.156699 0.214514 -0.041821 -0.078553 0.014482 -0.151454 0.018325 -0.009611 0.094054 0.005831 -0.223701 -0.128477 -0.068375 -0.005449 -0.154377 -0.085160 -0.129959 -0.232888 -0.038100 -0.051896 -0.113703 -0.000024 -0.133036 0.013564 0.042312 0.186626 0.046395 0.085219 -0.084045 0.086187 -0.039647 -0.168512 -0.052347 -0.040940 -0.102076 -0.012279 0.044891 -0.110609 0.128978 0.234653 -0.019289 0.077467 -0.026920 -0.006121 0.159983
LEY 0.074772 0.003821 -0.051526 -0.136475 -0.027889 0.054970 0.027678 -0.038541 0.067094 -0.049659 -0.020646 0.175204 -0.014251 0.133784 -0.110248 0.026170 0.047681 -0.186473 -0.109854 0.008419 -0.070214 0.094980 0.125188 0.065553 0.152052 0.208135 0.089460 -0.136081 0.097787 0.141222 -0.089221 -0.033197 0.046589 0.100764 -0.181435 0.166443 -0.000121 0.054604 0.109975 0.107163 -0.002450 0.194818 -0.052504 -0.083216 0.104768 -0.016434 0.021400 0.031447 -0.210738 -0.120564 -0.063748 -0.040524 0.138810 -0.118849 0.083958 0.006945 -0.214471 -0.098857 0.213587 0.055219 -0.005342 0.090048 0.070724 -0.268957 -0.020022 0.088017 -0.043595 -0.021552 0.161768 -0.133366 0.110231 -0.117369 0.035877 -0.135268 -0.157941 -0.130541 0.013385 -0.053496 0.094112 -0.240953 -0.089573 0.056241 0.091424 -0.042342 -0.069582 -0.024195 -0.044606 0.006586 -0.054527 -0.017966 0.096915 0.156015 0.157063 0.227027 0.034867 -0.097183 -0.149673 -0.004119 -0.023687 0.078724 0.029845 -0.086640 -0.030343 -0.123383 -0.107529 -0.140135 -0.143641 0.104207 -0.005558 0.096574 -0.174818 -0.032984 -0.090633 -0.215009 0.045276 0.096491 -0.070333 0.202668 -0.091594 0.026074 0.070885 0.052297 0.007879 0.095851 0.081256 -0.084604 -0.042594 0.321063 0.087502 -0.074090 0.006264 0.034414 -0.033551 -0.049737 -0.005602 -0.049511 0.097406 0.017844 0.100981 0.018429 0.011589 -0.016504 -0.215303 0.040110 0.008985 0.037353 -0.116028 -0.073510 0.222950 -0.057692 -0.203737 0.007903 -0.013398 -0.112428 -0.096662 -0.048635 0.113751 0.168673 -0.111159 0.136919 0.009287 -0.070307 -0.140758 0.069517 -0.010704 0.106860 -0.173669 -0.013380 -0.059770 -0.276275 -0.110138 -0.123781 -0.160208 -0.004099 -0.182783 -0.085016 0.079838 -0.043747 0.199062 0.040505 0.154781 0.134506 0.254911 0.011050 -0.036429 0.039259 -0.060551 -0.241499 0.109099 -0.067380 0.078127 -0.099055 0.050656 0.014764 0.106477 0.108334 -0.045402 -0.054057 0.052033 -0.081070
TYA -0.128552 -0.087812 -0.033876 -0.293807 -0.061105 0.066946 0.192419 0.048620 0.016777 -0.058528 -0.012093 0.062865 0.202091 0.102705 0.044968 0.008927 -0.101258 -0.178172 0.029416 0.038694 0.040648 0.004672 0.042235 0.013726 0.219636 0.128564 0.021544 0.034078 0.064162 0.033438 -0.136706 -0.031460 0.149659 -0.306272 -0.028940 -0.130662 0.000793 0.044221 0.021613 0.018578 0.016571 0.030748 0.182846 -0.146686 0.141362 -0.067771 0.025322 -0.117128 -0.079903 -0.185296 -0.047529 0.122202 0.099484 0.045767 -0.143655 -0.061921 -0.170839 -0.124699 0.136250 -0.005652 -0.070617 -0.056069 0.058641 -0.237843 -0.127429 0.122735 -0.046123 -0.029832 0.072480 0.019053 -0.065380 -0.049099 -0.118982 0.159168 0.024940 -0.075630 0.026529 -0.131476 -0.157674 -0.285413 0.054218 0.097924 0.064740 -0.232867 -0.042163 0.110286 0.068872 -0.070619 -0.132838 -0.092044 0.060765 -0.002587 0.170856 0.236731 0.168558 -0.013013 -0.198691 -0.012948 -0.123449 -0.013319 0.174769 -0.116462 -0.012654 -0.002141 -0.037875 0.059257 0.048480 0.162727 0.126429 -0.034630 0.096960 -0.210728 -0.097903 0.120212 -0.147724 0.106183 0.006435 0.000257 -0.226836 -0.058812 0.113651 0.174174 0.007712 -0.016513 0.037932 -0.073098 0.084310 0.139621 -0.020852 0.065252 -0.141827 -0.109692 -0.037445 0.075087 -0.036641 -0.061514 -0.032471 0.055029 0.038260 0.088663 -0.155281 0.021928 -0.096963 0.226799 0.144349 0.252987 0.046121 0.113195 -0.013119 0.166006 -0.089731 -0.019763 0.006834 0.017185 0.042600 -0.052573 0.322275 -0.095286 0.141253 0.076731 -0.269841 0.110866 -0.045739 0.093134 0.140329 -0.041071 -0.094305 -0.012114 -0.076854 -0.317546 -0.124829 -0.086288 -0.147579 0.081470 0.015031 -0.051709 -0.152997 -0.058631 0.139069 0.103127 0.072711 -0.052223 0.225322 -0.041581 -0.146554 0.051074 -0.042452 -0.069820 -0.046591 -0.083235 0.111124 -0.182502 -0.145494 -0.047721 0.022090 0.043175 -0.136236 -0.048000 -0.098991 0.292031
VDY -0.051134 0.088403 0.381436 0.261727 -0.167184 0.041627 0.134215 -0.277333 -0.147554 -0.042956 -0.329579 -0.096558 -0.023623 0.157833 0.230989 -0.247553 0.091006 0.055290 -0.016028 0.090373 -0.212330 0.174890 0.268806 0.047554 0.169923 0.111606 -0.139569 -0.029859 -0.146403 0.055869 -0.177975 -0.109434 0.168109 -0.427397 0.039451 0.167004 0.284597 -0.343513 0.187902 -0.201320 -0.304170 -0.002964 0.388280 0.087772 -0.032843 0.374764 -0.126047 0.237106 0.011555 -0.164038 0.008047 0.075560 0.274794 -0.379272 -0.129659 -0.100711 -0.121933 0.154816 0.222783 -0.088533 0.268528 -0.149485 0.187171 -0.254517 0.235646 0.108220 0.083171 -0.060910 0.359252 -0.122853 -0.172143 0.079280 0.129546 -0.352651 -0.330446 0.110852 -0.204487 0.042647 0.168445 -0.402717 0.082343 -0.049130 0.018528 -0.047747 -0.247746 -0.124897 0.140455 0.239282 0.021527 -0.216121 0.168564 0.373657 0.426502 0.044316 0.306170 0.375197 -0.043116 0.052571 -0.091772 -0.230587 0.025340 -0.002815 0.001976 -0.240881 0.013729 -0.075781 -0.074752 0.108238 0.150835 -0.153576 0.007398 -0.414581 0.085122 0.111772 0.117207 0.107036 0.218294 0.521404 -0.372866 0.318952 0.207694 -0.077843 -0.199174 0.195719 0.001935 -0.113624 -0.120567 0.075790 0.163944 -0.212982 -0.149519 -0.137972 -0.141202 -0.305043 0.034291 -0.015158 0.157988 -0.327224 0.651345 0.010406 0.373967 -0.197937 -0.322005 0.039104 -0.161385 0.017445 -0.211978 -0.342453 0.173972 -0.224168 -0.240000 -0.106038 0.288563 -0.075233 -0.022946 -0.189402 0.245480 -0.040312 0.046991 0.000547 -0.206738 -0.151328 0.074507 -0.098621 -0.125232 -0.119708 -0.175410 0.256546 0.079197 0.157389 -0.130198 -0.213435 0.051120 0.156721 -0.003065 -0.506343 -0.203419 -0.283348 -0.074779 -0.044544 0.236170 -0.053155 0.275150 -0.030518 0.138760 -0.276150 -0.370867 -0.434886 0.012681 -0.477130 -0.169717 -0.046451 0.166377 -0.280511 -0.075978 -0.110677 -0.259852 -0.199075 -0.104576 0.143504
SQS 0.050669 0.050172 -0.088892 -0.107370 0.059655 -0.045969 0.004707 0.117547 -0.002595 -0.114845 -0.011345 0.003323 0.043766 0.009308 -0.052611 -0.124877 -0.045961 -0.154874 -0.229795 0.088142 0.048876 0.002858 0.100407 -0.214524 0.369943 -0.012714 0.006330 -0.130302 -0.055573 -0.110747 -0.304096 0.053083 0.052056 0.166673 0.206244 0.056240 -0.034987 0.087634 0.119062 -0.105812 0.053522 -0.074534 -0.028850 -0.051734 0.024150 0.168230 0.123859 -0.044151 0.125455 -0.097862 -0.082256 0.040065 0.146997 0.036255 0.101366 -0.052579 -0.037348 -0.290277 0.168806 -0.247975 0.251348 0.090176 0.188349 0.121567 -0.212206 -0.101134 -0.125624 -0.097567 -0.127123 -0.198008 -0.027260 -0.079173 0.239555 0.075895 0.213238 -0.129363 0.094114 -0.039003 0.107094 -0.080739 0.152705 -0.107108 -0.084827 0.050618 -0.331395 -0.026552 -0.073015 0.253446 0.042166 -0.085575 0.176736 -0.178630 0.202697 -0.167114 0.234611 -0.000518 -0.191137 -0.262829 0.199741 0.224227 -0.110113 -0.071146 0.297378 -0.137823 0.111583 0.242020 -0.232274 0.054921 0.189405 0.161867 -0.147732 -0.175723 0.000884 0.014017 0.277169 0.085872 -0.066946 0.046174 0.142084 0.019854 0.079494 0.016615 -0.054810 0.041022 -0.316108 0.090545 0.151637 0.173892 -0.096759 -0.135204 -0.044868 0.203906 -0.030255 0.022102 0.064787 0.021464 0.083794 -0.027532 -0.051548 0.031371 0.073883 -0.221599 0.015193 0.105657 -0.014679 0.545390 0.033501 0.034041 0.110574 0.173753 0.001172 0.124146 -0.043819 -0.167028 -0.066690 -0.001899 0.122411 -0.099055 -0.104092 -0.110707 0.113576 -0.084131 -0.046916 -0.051885 0.166792 -0.180817 -0.246046 -0.046524 -0.125488 -0.262520 -0.298441 -0.056983 -0.081355 -0.299072 -0.102676 -0.141789 0.142101 -0.055502 -0.032414 0.043659 0.173230 -0.148546 0.212148 0.097685 -0.116617 -0.002042 -0.256682 -0.083045 0.059708 -0.143681 -0.049525 0.069090 -0.155075 -0.178305 0.047637 -0.140759 0.047202 -0.077450 -0.099368 0.100680
NIP -0.443925 -0.033342 0.143238 0.048362 -0.055627 -0.048518 0.123981 -0.052217 -0.333481 -0.272973 -0.350341 0.015584 0.011373 0.321333 0.174600 0.231542 0.073809 -0.105936 -0.005921 0.124653 0.011447 -0.034390 0.287197 -0.050745 -0.031226 0.096400 -0.195929 -0.143091 0.014374 0.296109 -0.145836 0.258342 0.092099 -0.167526 0.084748 0.167617 0.054009 -0.112496 0.155105 0.115797 -0.174852 0.200443 0.348369 0.032673 -0.081524 -0.234062 -0.068244 -0.208532 -0.051447 0.096957 0.333759 -0.051804 -0.201153 0.283413 0.132524 0.105446 0.091108 0.086744 0.079871 0.022764 0.395428 0.097703 0.000973 -0.299963 0.013988 0.150563 -0.130808 -0.112046 0.050997 -0.344137 -0.108861 -0.094735 -0.027329 0.042729 0.154529 0.070319 0.234534 0.030785 -0.333415 -0.121995 0.339354 0.200034 0.348955 0.311754 -0.027818 -0.187812 0.194995 -0.275433 0.123819 0.007609 -0.019152 -0.351917 0.127389 0.226703 -0.148216 0.267057 -0.082389 -0.166106 0.536315 -0.193435 0.109169 -0.382567 0.117767 -0.200651 -0.383363 -0.093722 -0.029380 0.280909 0.068448 0.154416 -0.396943 0.060589 -0.457587 -0.136159 0.137832 0.187485 -0.086554 0.090190 0.126867 0.146293 0.003248 0.210228 0.137561 -0.085293 0.056215 -0.066258 0.180176 0.324758 0.011387 0.125436 -0.113555 0.009792 -0.015697 -0.046523 0.349667 -0.150615 0.033907 0.275710 0.227821 0.200111 -0.040771 -0.049667 -0.096597 -0.137726 -0.267904 -0.168869 0.081583 0.032110 -0.208979 0.024300 -0.010495 0.214498 -0.067480 0.233071 0.069444 0.050210 0.099931 -0.244280 -0.035105 -0.145254 0.180972 0.013979 -0.139689 0.124263 -0.080491 -0.057123 0.026929 0.164849 0.194449 0.047023 -0.210689 -0.088805 0.306204 -0.152730 0.005861 -0.189043 -0.150939 -0.110823 -0.210064 -0.100237 0.096470 0.004907 0.108167 0.281663 0.064625 0.049768 0.118289 -0.126915 -0.147466 -0.148064 0.074576 -0.159770 -0.097086 -0.000178 0.082015 0.060366 0.095801 -0.097063 -0.370039 0.229302
KPI -0.003695 -0.046696 0.037222 0.091583 -0.062007 -0.131832 0.114137 -0.045428 -0.112299 -0.043212 -0.169638 0.227886 0.061977 0.035622 0.014913 -0.055286 0.036784 -0.102717 -0.238557 -0.091936 0.117590 -0.090833 0.088514 0.155584 0.318937 0.206042 0.179918 0.088049 0.104199 0.094224 -0.050537 0.195753 0.091186 0.015194 -0.083816 0.020500 0.208867 -0.188264 -0.004735 -0.054640 -0.160693 -0.002959 0.093001 -0.347368 -0.056989 0.006811 0.116197 0.076926 -0.126155 -0.163728 -0.049887 0.056106 0.184449 -0.082637 -0.019132 0.019182 0.032095 -0.138923 0.136261 0.165049 0.135562 -0.049508 0.260738 -0.150023 -0.081073 -0.085733 -0.003326 -0.063537 0.239792 -0.233202 -0.025725 -0.077987 -0.042941 0.209807 0.087578 0.082987 0.146572 -0.017921 0.085190 0.049118 -0.069784 -0.080982 0.094730 0.006632 -0.078584 -0.009817 -0.000625 -0.163551 0.071303 -0.028786 0.017821 -0.095164 0.125764 0.001017 0.018646 0.294943 -0.122885 -0.054452 0.046432 0.194729 -0.049325 -0.148356 0.198393 0.038386 -0.027527 0.083325 0.036364 0.244207 0.054521 -0.069070 -0.062304 -0.053192 -0.032637 -0.037041 0.174097 0.128015 0.145718 0.040515 0.071350 0.030033 0.082363 0.021651 -0.026007 0.013342 0.129280 -0.032620 -0.098024 0.317906 -0.045135 -0.096102 -0.219710 0.015150 0.252429 -0.088351 0.181995 0.032133 0.284763 0.079866 -0.062170 -0.097198 -0.126649 -0.019281 -0.127271 -0.054168 0.106523 -0.136573 -0.008825 0.189070 0.132769 -0.032656 -0.092367 0.184383 0.036147 0.143993 -0.138787 0.125487 0.094826 -0.007257 -0.122345 -0.203106 -0.055279 -0.243956 0.011597 -0.025575 -0.038410 -0.085648 -0.070326 0.033055 0.001100 -0.051095 -0.264408 0.035419 -0.055253 0.240675 -0.069558 0.040421 0.081641 -0.002878 -0.101501 -0.169201 0.048656 0.109504 0.120227 0.079481 -0.050658 -0.092406 -0.160112 0.024884 0.351020 -0.238062 0.028661 -0.185000 -0.040967 -0.078402 -0.130097 -0.062335 0.055816 -0.252960 0.006739 0.129852
VVY -0.115928 -0.040918 -0.206044 0.024302 0.142041 -0.094479 0.055679 -0.141806 0.082684 0.120192 0.090424 -0.029710 -0.003342 -0.051880 -0.198091 -0.061437 -0.242448 0.016929 -0.130329 0.101439 -0.207574 0.122354 0.088862 0.145506 0.229684 -0.176297 -0.199922 0.033264 0.024278 0.017102 -0.194822 -0.205092 -0.028639 0.264418 -0.051079 0.019237 0.252486 -0.003285 0.095631 -0.048939 -0.334241 -0.086979 0.160630 -0.221108 -0.049389 0.093977 -0.019239 0.135054 -0.124358 0.034090 0.081375 0.019756 0.007252 -0.091964 0.088403 -0.120253 -0.113653 -0.124407 0.279526 0.062807 -0.007020 -0.074341 0.002776 -0.137019 -0.169556 -0.029686 0.006921 -0.053270 0.147076 -0.007606 0.088000 -0.306983 0.005009 -0.218479 -0.025742 0.043920 -0.030443 0.012777 0.088520 -0.258522 0.241418 -0.014654 0.182894 0.105079 0.125192 -0.261775 -0.017070 0.034852 -0.084382 -0.023134 -0.020772 0.073148 -0.120757 0.113402 -0.000876 0.007697 -0.091238 -0.035493 -0.072576 0.035778 0.101143 -0.200449 0.160236 -0.304781 -0.055897 -0.114338 0.037980 0.129780 0.105289 0.078329 -0.099239 -0.197063 -0.061512 0.205727 0.067056 0.056570 0.022484 -0.284670 -0.175430 0.119723 0.158452 -0.000041 -0.057015 0.008568 0.075188 -0.100865 -0.082376 0.033724 0.079700 -0.205073 -0.163929 0.081655 -0.018711 -0.106579 0.017888 -0.008958 0.123169 -0.132476 0.066497 0.167400 -0.021166 0.046690 -0.066939 -0.003116 -0.129523 0.131280 -0.072881 0.088346 0.023091 -0.157453 -0.082864 0.054249 0.014940 -0.005469 -0.010217 0.008567 0.075498 -0.012061 0.038445 0.050101 -0.360166 -0.115653 -0.064858 0.081660 -0.127437 -0.002109 -0.194028 -0.086500 -0.045435 -0.157072 -0.071800 -0.021138 -0.019975 0.166094 -0.228969 -0.182927 -0.144713 -0.026095 0.086934 -0.260068 0.132892 -0.058552 0.045949 -0.230374 0.133070 -0.104623 0.230443 -0.015797 0.223361 -0.067013 -0.080853 0.012029 0.067954 -0.084783 0.047835 -0.171035 0.247177 -0.081378 -0.097302 0.025954
NFL 0.122568 -0.062613 -0.191950 -0.394048 -0.174371 0.129440 -0.075687 -0.032310 0.357111 -0.140523 -0.323378 -0.248388 0.011606 -0.070739 -0.066943 -0.010111 -0.286380 0.088159 -0.286340 0.212640 -0.245054 0.156319 0.243920 -0.106066 0.050054 0.197736 0.136044 -0.175807 -0.308951 0.115278 -0.230320 0.119557 0.233274 -0.027703 0.232126 0.307139 0.247890 0.235000 0.500907 -0.140110 0.013330 0.025491 0.204542 -0.269906 0.050530 0.188080 -0.042007 -0.364201 0.049952 0.167903 0.224435 0.056066 -0.226757 -0.194628 -0.177777 -0.097381 0.001642 -0.069484 -0.024332 0.037391 0.222105 0.147402 0.194333 -0.035007 0.174104 0.204033 -0.293199 0.103501 0.028459 -0.025126 0.164266 -0.121066 0.458655 -0.255730 -0.189434 0.134081 0.117596 0.188918 0.126228 -0.261294 0.245277 -0.052747 0.119464 -0.023919 -0.157469 -0.171409 -0.109757 -0.286560 -0.156273 -0.147292 -0.052254 0.057112 0.122508 -0.169047 0.013917 -0.040468 -0.323131 0.176773 -0.440796 0.116053 0.075972 0.122345 0.029980 -0.267758 -0.204524 -0.013784 -0.015467 0.452973 0.311857 0.139923 0.035843 0.081346 0.197238 0.221625 0.339825 -0.040298 0.019647 -0.251494 0.268141 0.419737 0.319386 -0.020749 -0.011348 0.095371 0.238635 -0.208977 0.356215 0.376021 0.118513 -0.108750 0.211574 -0.059302 0.053126 -0.217639 0.171364 0.107211 -0.055645 -0.075935 -0.091874 0.217880 -0.525411 0.057843 -0.375059 0.196871 -0.072759 0.015512 0.026313 0.386220 -0.099091 -0.141881 -0.067872 0.351416 -0.348260 0.173515 0.009826 0.005752 0.089484 0.261349 0.312992 0.127585 -0.193919 -0.071567 -0.076409 0.129458 -0.115184 -0.455594 0.003862 0.041098 0.068561 -0.033479 -0.191189 -0.267665 0.157930 -0.235075 -0.050424 0.072888 -0.118478 0.009568 0.125485 0.178178 -0.098558 -0.124078 0.318585 -0.024381 -0.130645 -0.159317 -0.100950 -0.120341 0.093758 0.023923 0.077372 -0.137619 -0.083927 0.014989 0.005129 -0.219525 -0.094021 -0.224213 -0.039662 -0.143007
TNG -0.413988 0.246050 0.165151 0.079159 0.044317 -0.095015 0.409567 0.157576 -0.070746 -0.139693 -0.159174 0.014927 0.062460 0.151734 -0.021375 -0.093573 -0.025965 -0.327727 -0.060657 0.088614 0.019193 0.042377 0.123582 0.043878 0.152871 -0.087502 0.306494 -0.013459 0.114429 0.052487 -0.183054 -0.260567 -0.072911 -0.058699 0.108687 -0.151037 -0.084387 -0.124125 -0.002743 -0.012824 -0.165822 0.016002 0.141286 -0.339158 0.125908 -0.005387 -0.093151 0.030663 0.195179 0.010598 0.088274 0.256941 0.244946 0.150558 0.025064 -0.035087 0.056932 -0.076069 -0.058687 0.026722 0.148212 -0.186949 0.023782 -0.069617 -0.057775 -0.038831 0.009601 0.040913 0.144779 -0.199283 -0.028001 -0.043718 -0.024959 -0.219882 -0.030352 0.376087 -0.023756 0.021438 -0.108424 -0.356155 -0.087043 0.035577 -0.123730 -0.159802 -0.105683 -0.198626 0.204023 0.121059 -0.024818 0.025927 0.053587 -0.135321 0.261646 0.063717 0.291324 0.260439 -0.314009 -0.011919 0.075432 0.024382 -0.276901 0.199719 0.267064 0.002648 -0.160860 0.002594 -0.429156 0.102985 0.162391 -0.037702 -0.056083 -0.086276 0.050703 -0.015729 0.133501 0.041446 0.312152 0.237627 0.027109 -0.046597 0.309361 -0.003034 -0.276264 0.157838 0.090829 -0.212153 0.001185 0.215866 0.038742 -0.174058 -0.117829 0.053282 0.100281 -0.052076 0.082259 -0.013142 0.074827 0.211018 0.149673 -0.118865 -0.131627 0.033993 -0.141551 -0.100794 0.065827 0.278332 -0.058065 0.274205 -0.087468 0.112945 -0.268684 0.180396 -0.084774 0.026214 0.236029 -0.103379 -0.025216 -0.017674 -0.100614 -0.159117 0.100047 -0.216631 -0.028127 -0.253051 0.133304 -0.143479 -0.088258 0.030765 -0.130807 -0.119175 0.097362 0.018161 0.048376 0.118344 -0.058787 0.090610 -0.035141 0.058883 -0.031014 0.131719 0.070372 -0.049818 -0.196551 0.072698 0.039397 -0.124859 -0.002945 0.158805 -0.171747 -0.053507 -0.044015 -0.152326 -0.166708 -0.032699 0.306811 0.034649 -0.018065 -0.084084 -0.107725 0.065882
ELM -0.050873 -0.200368 0.027587 -0.030183 0.003569 0.065957 -0.063741 -0.061225 0.060452 0.165801 -0.056967 0.036335 -0.039796 -0.039307 -0.034898 -0.073098 -0.112804 -0.040672 -0.109501 0.133662 -0.123109 0.079314 0.167081 -0.031622 0.003648 0.260952 0.071415 -0.048407 -0.075061 0.085793 -0.233198 -0.035492 -0.037726 -0.048136 0.153639 -0.088743 0.170707 0.187775 0.103862 0.054466 -0.020016 0.080529 0.091605 -0.046821 -0.018634 0.046503 0.123383 -0.073387 0.045254 -0.156705 0.147523 0.103175 0.010947 0.117671 0.109427 0.063574 0.039458 -0.105814 0.183500 0.057875 0.009674 0.032617 0.083725 -0.068443 0.113119 0.103820 -0.029668 -0.142476 0.180874 -0.212362 -0.123623 -0.038765 0.039755 -0.021247 0.062708 -0.173603 -0.110377 -0.128374 0.015362 -0.292449 0.002870 0.123210 -0.099458 0.149641 -0.047000 0.028407 -0.129797 -0.077152 -0.100006 -0.043655 -0.116056 0.023084 -0.035625 0.028341 0.131880 -0.016382 -0.009378 -0.084561 0.040107 0.014135 0.225901 -0.114910 -0.102766 -0.157470 -0.160759 -0.103678 -0.095915 0.135402 -0.069001 -0.050736 -0.038586 -0.130627 -0.196234 -0.086526 -0.039351 0.074939 -0.105063 -0.091750 -0.045983 -0.009086 -0.063464 0.017955 -0.052105 0.088047 0.210053 -0.067375 0.067520 0.113284 0.072571 0.021064 -0.026989 0.071098 -0.040570 -0.043939 0.059241 -0.140606 0.097827 -0.057774 -0.009988 -0.021863 0.064041 -0.011060 -0.214902 0.023346 0.129340 0.091789 -0.093713 0.163945 -0.051192 0.011572 -0.090898 0.062811 -0.017068 -0.048102 0.008704 -0.016805 0.131774 0.017780 0.049267 0.155936 -0.081647 0.155834 -0.114643 0.029202 0.053707 0.072754 -0.051055 0.006064 -0.027699 0.034542 -0.147065 -0.037390 0.050094 -0.050056 -0.224217 -0.043681 -0.100499 -0.046126 -0.011709 0.059846 0.035074 -0.032800 0.093309 -0.081014 -0.034972 0.116549 -0.239096 -0.245411 0.120848 -0.171353 0.200862 -0.098820 0.024169 -0.099258 0.058942 0.015805 0.202042 -0.030587 -0.077251 0.065523
LYT -0.064497 0.043804 0.166781 -0.037738 0.096539 0.143023 0.035816 -0.025871 -0.045112 -0.179847 -0.054999 0.115603 -0.002698 0.090134 -0.018901 -0.129072 -0.070896 -0.184415 -0.081712 0.081690 0.015557 0.109648 -0.260029 -0.243946 -0.003499 0.087147 -0.003308 0.096821 -0.180671 0.206927 0.161336 -0.027078 0.001361 -0.031163 -0.115503 -0.068993 0.244996 -0.058960 0.153826 -0.016689 -0.207937 0.303458 0.086016 -0.078730 -0.163892 0.240597 -0.198856 -0.103561 -0.027223 0.194339 -0.092288 0.077588 -0.049685 0.060328 -0.192946 0.136324 -0.081994 -0.248632 0.267728 0.030044 0.086912 -0.143942 -0.290204 -0.203759 0.053001 -0.061772 0.158318 0.000823 0.297814 -0.160360 0.033422 -0.055522 0.166078 -0.082268 0.027638 0.037022 -0.259111 0.055769 -0.062735 -0.122795 0.129186 -0.203551 -0.043519 0.054762 -0.051901 -0.211032 -0.038074 0.226955 -0.049453 -0.084174 0.222548 0.041034 -0.129736 0.203818 0.090691 0.039538 -0.293243 -0.221407 0.060560 0.094055 0.333019 -0.163971 0.292657 -0.039925 0.142625 -0.123558 -0.267054 0.180357 0.187189 0.052210 0.116307 -0.297886 0.106002 -0.139230 0.120221 0.040631 -0.087805 0.058059 0.084452 -0.043016 0.160027 -0.100499 -0.094464 0.013848 0.031353 -0.124800 0.237286 0.236770 0.027870 -0.027543 -0.006190 0.245644 0.023320 -0.025454 -0.004306 0.062190 -0.224456 0.235876 -0.130695 -0.098379 -0.165059 0.056608 -0.155214 0.038418 -0.102730 -0.013424 0.169810 -0.070961 -0.041991 0.060019 -0.197707 0.066753 -0.008665 0.021131 -0.131987 0.042803 -0.035642 -0.001886 0.084087 0.076566 0.068737 0.156467 -0.126673 0.110164 -0.033134 -0.081859 0.054257 0.036156 -0.054032 0.043363 0.015873 -0.358535 -0.060273 0.225379 -0.014062 -0.084363 -0.111519 -0.045078 -0.019802 -0.235443 0.035100 -0.053056 0.229570 -0.131258 0.013677 -0.187582 -0.107298 -0.199103 0.064634 0.063116 0.104087 -0.184298 0.013815 -0.149434 0.009787 0.213737 0.052617 0.013776 0.150370 0.120562
LHD 0.005969 -0.196418 0.156544 0.109506 0.249219 -0.147731 -0.245405 0.337121 0.231535 -0.370267 -0.403494 0.339456 -0.046190 0.299094 -0.031897 -0.111408 0.100311 0.014805 0.162442 0.008645 -0.131380 0.153432 0.107959 0.080823 0.039607 -0.162386 0.283109 -0.357509 -0.179326 0.065919 0.032974 -0.123974 -0.214236 0.102352 -0.388371 -0.146600 0.179216 -0.195568 -0.067132 0.088749 0.255052 0.011781 -0.215504 -0.263873 -0.314148 -0.380742 0.236633 0.331891 0.088511 -0.007856 0.490501 -0.211826 0.241067 0.054018 -0.139478 0.203095 -0.122228 0.011325 -0.019792 0.137306 -0.014566 0.012172 0.033670 -0.299679 -0.072377 -0.239700 -0.047477 0.252385 0.388983 -0.169993 0.077741 0.076067 -0.047920 -0.048277 0.135441 -0.206811 0.054692 -0.380841 0.128422 -0.359029 -0.059035 0.262564 -0.291522 0.009034 -0.017340 0.100108 -0.175656 0.203760 0.095091 0.024709 -0.022337 -0.215726 0.153656 0.098738 0.446404 0.045252 -0.334732 -0.042375 -0.068329 -0.069773 -0.064109 -0.108563 0.293628 -0.247327 -0.023040 0.111394 -0.095856 0.108630 0.295907 0.019540 0.039677 -0.042947 0.066730 -0.013818 0.079241 -0.049670 0.082618 -0.363420 0.268813 -0.030483 -0.047997 -0.300785 -0.014661 0.170463 0.065727 -0.189660 -0.039279 0.238975 0.133419 0.089528 -0.043679 -0.115440 -0.207553 0.167328 -0.011568 0.153191 0.074885 0.382029 -0.290731 -0.326211 0.051220 0.258279 0.199897 -0.101407 -0.110868 0.141697 0.126923 -0.128974 -0.223548 0.214685 -0.174281 -0.161578 -0.246491 -0.194139 0.286364 0.021573 0.260975 -0.207318 0.045022 0.057029 0.072799 0.096321 -0.359658 0.132990 -0.004141 -0.007082 -0.199052 -0.122019 -0.023978 -0.072078 -0.339463 0.050045 -0.062965 0.118629 -0.045621 0.180244 -0.299392 -0.195582 0.117631 0.179905 0.364122 0.341369 0.115877 -0.286473 -0.104009 0.297833 -0.278912 -0.136586 0.036488 -0.221310 0.195978 0.010504 -0.375995 -0.022627 0.204228 -0.144587 0.130993 -0.288237 -0.442320 -0.153879
AAC -0.082659 -0.154183 -0.131300 0.121421 -0.007073 -0.120928 -0.254169 -0.187418 0.238989 -0.050484 -0.257898 -0.023572 -0.029292 0.005578 0.315035 -0.191837 0.250599 -0.081181 -0.050604 0.234416 0.496491 0.112888 -0.105800 0.008789 0.232292 -0.066701 -0.045567 -0.136471 -0.075978 0.239366 -0.173177 0.128067 -0.278702 -0.077218 0.068223 -0.173447 -0.129769 -0.036938 0.185261 0.047585 0.127192 -0.139735 0.164664 0.008344 -0.001601 -0.088173 -0.003788 -0.100805 0.003764 0.009102 0.056902 -0.080450 -0.011513 0.278509 0.062830 0.098027 -0.149757 -0.165529 -0.073008 0.287536 -0.069006 -0.003562 -0.049597 0.224523 -0.100010 -0.047529 0.049572 -0.184249 -0.024766 0.113690 -0.164649 0.142010 0.148672 -0.125216 0.260290 0.182773 -0.125801 -0.072360 -0.040509 -0.075568 0.297134 0.189296 0.202298 0.017667 0.008297 -0.037743 0.002002 -0.155048 -0.039399 0.022788 -0.223813 -0.062076 -0.049575 -0.146802 0.049890 0.061039 0.074872 -0.013148 -0.074681 0.115922 0.103435 0.021899 0.186390 0.053262 -0.321882 -0.277746 0.072152 -0.281229 -0.187465 -0.165906 -0.233037 -0.115331 -0.027517 0.070552 0.091464 0.111634 0.116456 0.132951 0.268903 -0.144455 0.103144 0.127799 -0.074128 0.199690 -0.062025 0.013179 0.090326 0.169650 0.028606 -0.101541 -0.143275 0.192504 -0.191383 -0.078736 0.247587 0.067653 -0.314944 0.121261 -0.015769 0.144940 0.225752 -0.169647 0.106285 -0.070707 -0.140644 0.028577 0.279320 0.049417 -0.090165 -0.033633 -0.042373 -0.194702 -0.096613 -0.099487 -0.092126 -0.276948 -0.031482 -0.349910 0.131671 0.041145 0.002373 0.187895 -0.196247 0.136727 -0.144947 -0.098563 -0.094479 0.124728 -0.439805 -0.246471 -0.034425 0.034123 -0.127677 -0.106854 -0.315298 0.090580 -0.152020 -0.053047 -0.120186 0.257667 0.101642 -0.079381 0.246625 0.196359 -0.156121 0.187314 0.016259 -0.077928 0.403811 0.099016 -0.171163 0.229017 0.012313 0.111575 0.150337 -0.229439 0.109189 -0.003321 -0.121644 -0.047614
PRE 0.074256 -0.262832 -0.002014 0.010155 0.065203 -0.027850 0.063513 -0.229018 0.092614 -0.258184 -0.156020 -0.019913 -0.107275 0.026545 -0.081987 -0.033142 -0.023525 -0.189420 0.165087 0.154217 0.473387 0.103375 0.326546 0.025960 -0.018594 -0.005453 0.211108 0.007030 0.163188 0.040850 -0.165560 -0.297838 0.069656 0.137614 -0.197614 0.026819 -0.179293 0.175509 -0.175499 0.159719 -0.090631 0.160249 0.048298 -0.237721 -0.112337 -0.098237 0.187886 0.307858 -0.004496 -0.150678 -0.115198 0.117968 -0.107473 -0.056347 -0.126510 -0.069546 -0.168438 -0.137539 -0.044495 0.076449 -0.014468 0.033152 0.049046 -0.111782 0.110812 0.290892 -0.177165 -0.092815 0.282095 -0.095523 -0.290241 0.014753 -0.042597 -0.159663 0.085960 0.188686 -0.147533 -0.119708 -0.045362 -0.087757 0.129099 -0.009936 0.069240 0.149298 0.124430 0.164508 0.033781 0.305454 0.085065 -0.199489 -0.143260 0.020028 0.061238 -0.076949 0.039387 -0.023462 0.069831 -0.241469 -0.007610 -0.043577 0.100810 -0.025988 0.153505 -0.107811 -0.029050 0.046342 -0.098589 -0.050348 -0.098840 0.144877 0.005859 -0.222698 -0.221286 0.190282 -0.064537 0.216029 -0.012751 -0.006968 0.150234 0.156286 -0.072590 -0.037281 -0.014578 0.029014 -0.115338 -0.120246 0.126115 0.072718 0.039470 -0.060315 -0.120401 0.161509 0.112433 -0.180752 0.040442 -0.016128 0.062760 0.181913 -0.044455 0.024689 -0.056767 -0.333117 0.400127 0.019563 0.238744 0.082519 -0.091305 0.100769 0.096122 -0.140532 -0.058212 -0.042432 -0.279813 0.002372 0.234845 0.023193 0.013590 -0.132875 -0.059434 -0.162314 -0.078460 0.047209 -0.081584 0.074603 0.117901 -0.071392 -0.042287 -0.034000 -0.245357 0.259612 0.024860 -0.032848 -0.188602 0.130761 -0.112539 0.038150 -0.138677 -0.088718 0.022832 -0.093768 -0.149457 -0.011764 0.072906 0.021942 0.018078 0.203894 -0.194092 -0.134124 0.235930 -0.202517 0.074744 0.044104 0.021639 0.210063 0.096393 -0.092530 0.022538 0.053667 0.014885 -0.039053
HLR -0.054751 0.049407 0.150849 -0.065209 0.091500 -0.025326 -0.016333 -0.148128 0.044855 -0.008133 -0.148906 -0.049700 0.060517 -0.156154 0.029194 -0.120608 0.157574 0.006773 -0.000213 0.010359 0.037886 0.044906 -0.005402 -0.088635 -0.060466 0.274732 0.076561 0.045894 -0.087292 0.175754 -0.182761 0.129221 0.042866 0.134633 0.027703 0.158861 -0.069283 0.029194 0.042515 0.090759 0.074815 0.041200 0.142447 0.062969 -0.158571 -0.011403 -0.010342 0.072102 0.054355 0.024180 0.140135 -0.002895 -0.070955 0.059142 0.051991 -0.038304 0.003222 -0.116584 0.085536 0.151211 -0.027947 0.010764 0.211540 -0.164845 0.038166 0.048035 -0.124436 0.020552 0.105104 -0.121719 -0.031262 -0.006888 0.028543 -0.109933 0.042485 0.033259 0.054012 -0.088622 -0.020531 -0.100214 -0.109015 0.015221 0.004694 0.017859 -0.110708 0.090101 -0.125901 0.033935 -0.100644 -0.033029 0.056551 0.013080 0.037328 0.024010 0.201207 0.039254 0.007771 0.064516 0.041555 0.187754 0.230060 -0.069042 0.071710 -0.175962 -0.273315 0.023890 -0.055257 0.044221 0.187205 -0.013277 -0.106450 0.006439 0.005576 -0.146938 -0.046795 0.085961 -0.156423 0.037898 0.071251 0.118047 -0.001274 0.064386 -0.173270 -0.114419 -0.143868 0.004206 -0.108535 0.177115 -0.072926 -0.029454 -0.037300 0.055217 0.073374 0.056557 0.004126 0.036676 0.095701 0.155658 -0.003205 -0.049244 0.086009 -0.054058 0.047649 0.018216 0.164115 0.015978 0.099662 -0.102338 0.022021 -0.124216 -0.062475 0.188140 0.101278 0.077616 -0.006959 0.051913 -0.019312 -0.006153 0.092117 0.047138 -0.048984 0.119816 -0.073293 0.057946 -0.038063 -0.135674 -0.059556 -0.012528 -0.112209 -0.177781 -0.176422 0.031004 -0.012049 0.040378 -0.050394 -0.012581 -0.031674 0.021979 0.147286 -0.052497 0.077091 0.192445 0.055843 0.036816 -0.002601 -0.015276 -0.072664 -0.076023 -0.001289 -0.005549 0.181500 -0.205281 0.014852 0.035182 0.047353 -0.018338 -0.003595 0.101830 -0.074497 -0.144113
FSP -0.055411 -0.115700 -0.111065 -0.107645 0.044072 -0.024918 0.106062 0.059513 0.019321 -0.118348 -0.138084 0.167140 -0.123967 0.047926 -0.029595 0.003085 -0.169122 -0.220213 -0.193886 0.039005 0.044866 -0.020812 0.102946 0.054278 0.140598 0.023559 -0.067726 -0.153411 -0.203302 0.104605 0.036756 0.067458 0.189080 0.057906 -0.084903 -0.102464 0.025685 -0.194339 0.151672 0.041465 -0.049625 -0.063148 0.113607 -0.105177 0.053372 0.072307 0.084653 0.014061 -0.063903 -0.084473 0.024873 -0.007954 0.059732 0.104051 -0.076104 -0.054739 -0.011750 -0.122436 -0.030788 -0.006883 0.070805 0.134455 -0.021280 -0.145858 -0.051980 0.047970 -0.151836 -0.106331 0.162050 -0.062175 0.159331 -0.096704 -0.135889 0.079693 0.022899 0.063939 0.069255 0.016708 0.032422 -0.064564 0.095281 0.120770 0.111099 0.014328 -0.025919 0.054965 0.041798 0.022454 0.015658 0.011178 0.184723 -0.080032 0.174205 0.087183 0.124973 0.159933 0.016537 0.091714 0.085046 0.032024 0.057824 -0.220179 0.157448 0.053063 -0.089218 -0.114539 -0.095961 -0.034061 0.115341 -0.057258 -0.065543 -0.253348 0.008166 -0.120795 -0.060313 0.125203 0.046952 -0.023434 -0.002908 0.117722 -0.039454 0.152416 0.021486 -0.030858 0.054503 -0.171906 0.122881 0.044102 -0.031485 0.087609 -0.011093 0.001559 0.087054 -0.022159 0.053116 0.032851 -0.033040 0.235798 0.063676 0.088862 0.052987 -0.137363 0.015151 -0.108221 0.067396 0.012267 -0.038415 0.238994 -0.003572 -0.058365 -0.168560 0.041699 0.019306 -0.056730 -0.016301 0.020147 0.122931 0.049757 0.061386 0.003281 0.017872 -0.013190 0.010134 0.025587 -0.035641 -0.041664 -0.031676 0.106169 -0.117221 -0.018652 -0.140522 -0.126994 -0.037763 0.006253 0.023759 0.129991 -0.013912 0.016542 0.151011 -0.022246 0.114723 0.039486 0.192332 0.060070 0.021276 -0.052804 0.065644 -0.094701 0.104752 -0.014765 0.158886 -0.107241 0.149304 0.151064 -0.021730 0.050960 -0.025976 0.064887 -0.173609 0.018291
LHE 0.076995 0.007672 -0.084108 -0.009883 0.109189 -0.075227 0.080410 0.150280 0.177527 -0.051598 -0.261333 0.092419 -0.040601 -0.116010 0.062181 -0.062565 0.110604 -0.028148 -0.021013 0.020265 0.323013 0.068677 0.041859 -0.023526 0.043274 0.208332 0.228446 0.048728 -0.101574 0.213957 -0.209499 -0.037427 -0.116716 -0.032810 -0.226857 0.076330 -0.045024 -0.005402 0.012355 0.021716 -0.066189 0.115598 0.009950 -0.132348 0.098441 0.078669 0.117732 0.161111 -0.146451 -0.112384 0.054244 0.143036 0.074835 -0.149661 -0.050182 -0.015796 -0.005337 0.021111 0.081947 -0.081382 0.085493 0.100008 0.052893 -0.034293 -0.039594 0.029814 0.103171 0.032561 0.101084 -0.140574 -0.061826 0.016251 -0.086238 -0.113414 0.099388 -0.069286 -0.031917 -0.111303 -0.034602 -0.108883 -0.006673 -0.016876 0.159368 -0.156699 -0.069097 -0.036927 -0.044371 0.182575 0.029485 0.183987 -0.068371 -0.026414 0.156263 0.030284 0.189136 -0.104268 0.005207 -0.135243 0.065290 0.055307 0.261455 0.017410 0.165286 -0.266258 -0.015942 0.095225 -0.062032 -0.066760 -0.076038 0.096695 -0.017777 -0.115067 -0.234842 -0.052110 0.024959 -0.047241 -0.206713 -0.000856 0.053850 0.148836 0.053558 -0.107939 -0.016868 0.079261 -0.018540 0.015461 -0.127400 0.197002 0.019594 -0.055970 -0.038282 0.032662 0.028210 -0.069850 0.009493 -0.001334 0.159817 0.212339 -0.158986 -0.123929 0.170775 -0.019830 -0.039433 0.005469 -0.018897 0.009879 0.001922 0.061704 0.053457 -0.033968 -0.165272 0.106108 -0.022273 -0.089085 -0.097828 -0.115968 0.121277 -0.064910 0.048243 -0.103705 0.064746 0.046815 -0.055213 0.036561 -0.046573 0.000042 -0.161339 0.034403 -0.047764 -0.101265 -0.216367 0.022352 -0.212247 -0.044621 0.013071 0.021829 -0.020906 -0.018804 0.188537 -0.002819 -0.083569 0.041520 0.264354 0.020174 0.058827 0.020214 -0.149281 -0.257852 -0.063428 0.030110 0.168135 0.097904 -0.221003 -0.166327 0.061166 0.088761 0.213473 -0.027808 -0.021407 -0.081563
DYI -0.232000 -0.235897 -0.164719 -0.111755 0.049067 -0.002903 0.225294 -0.064272 0.146602 0.072344 0.019179 0.018750 -0.019595 0.075694 -0.111180 0.056153 -0.146057 -0.372455 0.000955 -0.160540 0.134640 -0.085401 0.107105 -0.028092 0.316510 0.257258 0.184186 -0.028497 -0.248938 0.129183 -0.071977 0.160166 0.249109 -0.085607 0.155072 0.041934 -0.021429 0.271392 0.219916 0.150345 0.002998 0.036899 -0.003175 -0.224204 0.082632 0.065491 0.130263 0.160343 0.165455 0.076753 0.120121 0.182704 0.179625 0.021327 -0.099238 -0.239240 -0.105260 0.078337 0.156214 0.019259 -0.047372 0.161293 0.055947 -0.391386 -0.253722 0.131171 0.053723 0.092283 0.180074 -0.198277 0.104326 -0.147487 0.137347 -0.247951 -0.146740 -0.094586 0.138866 -0.205468 -0.119171 0.008764 -0.252058 0.410239 0.035776 0.068876 -0.241967 -0.109189 -0.007570 -0.144814 -0.197804 0.061490 0.279014 -0.226644 0.098165 0.003345 -0.011616 0.146708 -0.200513 -0.034308 0.103667 0.068696 -0.034528 0.104706 0.322011 0.051213 -0.095743 -0.368981 -0.077734 -0.001725 -0.238988 -0.072809 -0.356083 -0.306559 0.280107 -0.091882 -0.108456 -0.068246 -0.125759 -0.021765 -0.136665 0.140085 0.195927 -0.135008 -0.194203 0.033461 0.139592 -0.012865 0.148031 0.037078 0.210207 -0.117925 -0.224973 -0.167482 0.113573 -0.039761 -0.152313 0.142547 0.007367 0.165198 0.192893 0.111711 0.064876 -0.203274 -0.147963 0.036818 0.069901 0.244215 -0.046929 0.353156 -0.028420 -0.000138 -0.378247 0.153708 -0.269314 0.161544 -0.392194 0.044366 0.042326 0.426294 0.227916 -0.056002 -0.097094 -0.069874 -0.047582 0.085321 -0.060701 0.081971 -0.138787 0.017784 -0.025404 0.213048 -0.027420 -0.164060 -0.131094 -0.045656 0.244984 0.078626 -0.227251 0.088713 -0.152961 0.154098 0.019979 -0.039785 0.310382 0.152907 0.164794 -0.017020 -0.052216 -0.333627 0.287863 0.215537 0.294028 -0.275419 -0.055418 0.050213 0.192316 -0.059905 0.340397 -0.172050 -0.064376 -0.236685
GSQ 0.034062 -0.181032 -0.089169 -0.054849 0.189314 -0.045680 0.079561 0.337812 0.089900 -0.048166 -0.099453 0.120809 -0.055977 0.062042 0.202125 0.001256 -0.017703 -0.174816 0.007788 0.038299 0.029005 0.180704 0.081389 0.040834 0.178198 0.098844 0.019489 0.117070 -0.221393 -0.044560 0.028709 0.145346 0.106396 0.133306 0.049212 -0.039936 -0.019144 0.005442 0.177499 0.179219 -0.060691 -0.037812 0.052240 -0.001110 0.117550 -0.061967 -0.070178 0.029905 0.131209 -0.026202 -0.177659 -0.057005 0.082329 0.044157 0.035929 0.076630 0.173124 -0.093545 0.158359 -0.117144 0.004557 0.040602 -0.094427 -0.134745 0.067188 0.071190 -0.054764 -0.010013 0.072070 -0.201747 -0.054183 0.029920 0.041139 0.085622 0.015547 0.090349 0.097212 -0.200428 0.205726 -0.132506 0.120622 -0.112159 0.053376 0.064941 -0.193059 0.098807 0.317178 0.190562 0.054935 0.018040 0.222728 -0.134759 0.134620 -0.191477 0.033995 0.206772 -0.087866 -0.136781 -0.032742 0.121498 0.263047 -0.009284 0.342459 -0.119129 -0.105622 0.130795 -0.045060 0.031137 0.110093 0.127594 0.086370 -0.175930 0.079179 -0.083353 0.278854 -0.017704 0.013569 -0.047959 0.130007 -0.119483 0.208942 0.306817 0.076824 0.205614 -0.072296 -0.135529 0.052835 0.014066 0.104122 -0.142568 -0.184542 0.126114 0.063975 0.140583 0.167469 -0.114156 -0.037756 0.013608 0.003627 0.070750 -0.170836 -0.003072 0.009375 -0.160671 0.030982 -0.129890 -0.123911 0.200205 0.071250 -0.001524 -0.188121 0.282065 0.040797 -0.051374 0.145238 -0.030568 -0.099324 0.144062 0.019404 -0.103729 0.154797 0.001498 -0.087384 0.086733 0.058304 0.026601 0.006425 -0.069026 0.048504 0.020683 0.012118 -0.196378 0.020695 0.066574 -0.377022 -0.093316 -0.182080 -0.032756 -0.053948 -0.101921 0.278143 -0.126734 0.155141 -0.162628 0.117679 0.037583 -0.108191 0.030647 0.049324 -0.068632 0.164316 0.056463 -0.024989 0.131242 0.027755 0.115543 -0.136524 0.019860 0.041661 -0.038285
IAH 0.200353 0.251871 -0.176302 -0.069301 -0.104216 -0.052464 0.324502 -0.283150 0.114168 0.140906 -0.229013 0.205313 -0.008178 0.184100 -0.041065 0.027244 0.329637 -0.134715 0.121698 0.148791 0.020940 -0.140425 0.022372 0.032381 -0.169130 0.270104 -0.064632 0.012884 0.026105 -0.275832 -0.214247 0.057953 0.103913 0.256993 0.125732 -0.073759 -0.100659 0.016274 0.126418 0.159075 0.036863 0.241591 -0.170840 -0.208655 -0.106817 -0.074984 -0.002002 -0.009506 0.036928 -0.168205 0.031107 0.023965 -0.016322 -0.017244 -0.030773 0.103790 0.173276 0.046864 -0.065562 0.147490 0.167664 0.122568 0.101242 -0.344433 0.046255 0.040404 0.090677 -0.135430 0.073151 0.214850 -0.104404 -0.149140 0.089382 -0.204212 0.031893 -0.014222 0.059117 -0.014341 -0.316807 0.024472 0.115522 -0.061198 0.058073 0.157576 -0.046261 -0.104536 0.069107 0.120777 -0.110169 0.085659 -0.214041 0.095891 0.087163 -0.017103 0.249619 -0.158602 -0.190356 0.192531 0.088013 0.238804 0.191361 0.033702 -0.002436 -0.249755 -0.324103 -0.130796 -0.194358 0.250071 0.063157 -0.042183 -0.317070 -0.004737 0.059907 -0.036095 0.104114 0.018520 0.162955 -0.342668 -0.480518 -0.122155 0.169948 -0.151173 -0.033451 -0.048167 0.000309 0.188434 0.159088 0.127841 0.398031 0.005483 0.203185 0.164331 0.046454 0.046555 0.386276 0.121421 0.112627 0.036319 0.026494 -0.008368 -0.111066 -0.214754 -0.185852 -0.351327 -0.177022 0.136922 0.020659 -0.128535 0.053271 0.146996 0.027641 0.204458 0.101852 0.124512 0.019704 0.129460 0.193324 0.155727 -0.105349 0.116123 -0.156748 0.137036 -0.163407 0.039941 -0.068852 -0.352906 0.001109 0.080899 -0.113038 -0.000054 -0.170866 -0.098595 -0.129077 -0.085762 -0.449317 0.196558 0.267493 -0.071733 0.283717 0.101919 -0.084222 -0.245239 0.160838 0.219024 0.171718 0.152866 -0.235138 -0.112891 0.111464 -0.142015 -0.019796 -0.312471 0.162449 0.153780 0.142779 -0.083540 0.163318 -0.116824 -0.235722 0.069264
GEY -0.146803 -0.164934 -0.034912 0.003833 0.129008 -0.004620 -0.038391 -0.128293 0.235109 -0.008089 -0.018955 -0.068590 -0.223600 0.061574 0.017021 -0.103592 -0.006949 -0.093934 -0.025104 0.009933 -0.066282 0.035360 0.248883 0.052232 -0.148641 -0.055653 -0.035115 -0.196018 0.119959 0.187023 -0.103388 -0.016682 0.014879 -0.055565 -0.022591 0.012974 -0.062901 -0.027230 -0.039726 0.082812 -0.036344 0.148304 -0.001684 0.098490 -0.046427 -0.009243 -0.005487 -0.019255 -0.134708 -0.219634 -0.026189 -0.090084 0.185630 0.046165 -0.088306 0.053834 -0.186043 -0.097246 0.149639 0.003033 -0.028175 0.180981 0.084985 -0.338000 -0.157489 -0.140660 0.032592 -0.095643 0.154749 -0.150173 -0.015543 0.042381 0.047374 0.056642 0.009797 0.015151 0.175717 -0.020005 0.072886 -0.168226 0.063197 0.053713 0.129253 -0.154810 -0.074259 -0.017186 0.102246 0.136657 -0.058276 0.063198 -0.020221 0.086178 0.095870 0.115169 0.007708 0.047904 -0.111988 0.062735 -0.086820 0.057453 -0.109706 -0.222581 0.130754 -0.065029 -0.077390 -0.029123 -0.200025 0.105346 0.018771 0.050767 0.039521 -0.080645 -0.019427 -0.046182 0.187973 0.157609 -0.061888 -0.021420 0.092303 -0.025748 0.061921 0.180468 -0.002957 0.162800 -0.065391 -0.237511 0.014051 0.207753 -0.075537 -0.130124 -0.110386 0.031294 0.060055 0.011044 0.050666 0.008744 0.092018 -0.096705 0.012666 -0.010316 -0.253169 -0.046169 -0.186502 -0.157769 0.048532 0.130088 0.067770 0.133190 0.098627 0.090062 -0.148574 0.144430 -0.173719 -0.056599 0.019576 -0.107125 0.093566 0.128217 -0.099952 -0.087552 -0.080003 -0.133630 -0.034739 0.101193 -0.034476 -0.025563 -0.145663 -0.043073 0.080339 -0.116880 0.024736 0.040261 -0.101174 0.007396 -0.101211 -0.075576 -0.145880 0.097941 0.052015 -0.058475 0.216574 -0.050245 0.169653 0.028758 -0.081049 -0.121495 -0.004324 -0.072444 0.123302 0.128242 0.101093 -0.290833 -0.156818 -0.078269 0.010185 -0.075801 -0.011538 -0.157758 -0.004789 0.108229
RNV 0.052377 0.014952 0.089812 0.021205 -0.032831 0.178306 0.150390 0.175661 -0.048964 0.157440 -0.133835 0.040785 -0.098502 0.029192 0.114036 0.021726 0.158268 -0.252131 0.069562 -0.064186 0.222441 0.017198 0.153323 -0.094572 0.103177 0.253651 0.111059 0.034478 0.125984 0.262677 -0.078619 0.195738 0.049342 0.076825 0.016463 0.035509 0.150061 -0.043572 0.018322 -0.118913 -0.258185 -0.036014 0.174059 0.086193 -0.000029 -0.169950 -0.083300 0.041361 -0.151081 0.056070 -0.126489 -0.142890 0.087163 0.113579 0.074613 0.072071 -0.046403 -0.141433 0.245244 0.126014 0.157534 -0.076052 0.059876 -0.150952 -0.006785 -0.006656 0.018553 0.145537 0.072398 -0.091027 -0.060060 -0.076682 0.109113 0.163961 0.154745 0.218693 0.061129 -0.073197 -0.032412 -0.043006 -0.011467 -0.172899 0.181413 0.037052 -0.198248 -0.147841 -0.106321 -0.082615 -0.152284 -0.181452 0.071137 0.175242 0.040405 0.181584 0.056853 0.138306 -0.091200 -0.080769 0.106614 -0.016635 -0.055552 -0.064654 0.226580 -0.208856 -0.150066 0.129546 -0.186376 0.122936 0.100975 -0.032621 0.081357 -0.071290 -0.007099 -0.045400 0.015262 0.016809 0.034861 0.125631 -0.019294 0.011470 0.047093 -0.039552 -0.292124 -0.031731 -0.113579 -0.333785 0.020806 0.059520 0.020914 -0.078996 0.011816 -0.012791 0.033718 0.113466 -0.134873 -0.011673 -0.030149 0.002801 0.010885 -0.076670 0.086952 -0.172870 -0.194700 0.116896 0.086052 0.041301 -0.112163 0.065875 0.000299 -0.024297 -0.030509 -0.032527 -0.008410 -0.108260 0.013531 0.015428 0.179375 0.118494 -0.034264 -0.091872 -0.082873 -0.042646 -0.038632 0.094966 0.126839 -0.045855 0.211971 0.081315 -0.150092 -0.174586 -0.139243 -0.036379 0.009201 0.016429 -0.281224 -0.007042 0.006576 -0.070354 0.027114 -0.088811 -0.154885 0.044122 0.334862 -0.060328 -0.104927 0.071095 -0.211213 -0.013899 0.051200 0.086931 0.094971 -0.018911 -0.085469 0.250920 0.052114 -0.121193 0.001273 -0.113201 0.202329 -0.072025
MVG -0.384707 0.023825 -0.143426 -0.100330 -0.004282 -0.144350 -0.019645 0.068858 0.041600 0.168017 -0.293644 -0.099238 -0.050825 0.116102 -0.033500 -0.022098 0.151637 -0.212610 0.012380 0.091571 0.067681 0.216028 0.208666 0.131733 -0.206630 -0.119879 -0.139079 -0.055287 -0.077347 0.197318 -0.065124 0.200175 0.237340 0.122618 -0.020787 -0.106389 -0.258054 0.034385 0.263612 -0.103693 -0.176528 -0.166008 0.090735 0.062885 -0.145657 0.276065 0.104903 0.111705 -0.152531 -0.086814 0.020936 -0.196351 0.230353 0.226279 -0.055392 -0.002798 0.087546 -0.259894 0.119919 0.023730 0.249656 0.102372 -0.054727 -0.047475 -0.126685 -0.111589 -0.137663 -0.071025 -0.176106 -0.047171 0.039866 -0.154588 -0.094521 0.272132 0.097556 0.099894 0.101837 -0.079425 -0.119707 -0.212173 0.051220 -0.030369 0.223470 0.011725 0.172476 0.114788 0.128066 0.080800 -0.364457 0.202471 0.098781 -0.114919 0.138490 0.226357 0.126436 0.304549 0.019432 -0.029264 0.102309 0.176725 0.026571 -0.039072 0.116614 -0.192753 0.055168 0.010125 -0.060258 -0.003696 0.304229 0.127562 0.015303 0.017705 -0.010339 0.014933 -0.189592 0.028690 -0.173421 -0.077237 0.205064 0.003662 0.035722 0.101625 0.118480 0.231021 0.059097 -0.000106 0.045679 0.247771 -0.057130 -0.040146 -0.085836 0.141982 -0.232207 -0.123246 0.275641 0.200993 -0.067452 -0.111969 -0.122352 -0.097475 -0.051637 -0.247169 0.100543 0.148281 -0.040680 -0.033242 -0.058705 -0.028336 -0.091670 -0.091328 -0.044519 -0.085450 -0.087947 0.011322 -0.034705 -0.040512 0.091780 0.170832 0.327137 0.001355 -0.011841 0.287871 0.155538 0.030006 0.088415 -0.213306 -0.128496 -0.232877 -0.050872 -0.001125 0.039087 -0.393480 -0.138969 -0.243696 -0.241425 -0.061677 -0.148470 0.058888 0.021951 0.152910 -0.026507 -0.026415 0.207661 0.145860 0.131898 -0.064488 -0.461996 0.262084 -0.034217 0.085937 -0.048961 -0.083256 0.036571 -0.254494 -0.125119 -0.349996 0.014522 -0.293681 0.182439 0.079777
FDK -0.083908 -0.252773 0.049978 -0.043002 0.155905 -0.001191 -0.101384 0.242409 -0.097756 -0.090892 -0.239394 0.049072 -0.158020 0.143539 -0.076679 -0.034301 0.015089 -0.158885 -0.156610 -0.015183 -0.067122 0.161816 0.212109 -0.437868 0.192146 0.205963 0.116450 -0.148015 0.155010 0.130783 -0.204817 -0.070758 0.213956 -0.198032 0.119191 -0.027436 -0.041517 0.019274 -0.072769 0.043724 -0.064075 0.231892 0.190049 -0.145594 0.292982 0.134063 0.026315 -0.085019 -0.015505 -0.149987 0.046366 0.052306 0.134140 -0.037751 0.027360 -0.230818 -0.287151 0.117479 0.276214 -0.106116 -0.007812 -0.041446 -0.059151 -0.114984 -0.045534 0.081303 0.009853 -0.187132 0.237667 -0.078494 0.145741 -0.052350 0.052800 -0.082850 0.112920 0.190840 -0.001768 0.024884 -0.246815 0.020249 -0.030015 0.151484 0.024858 0.187356 -0.014323 -0.205055 0.006393 0.020451 0.096685 0.052144 0.207689 -0.186546 -0.067756 0.210660 -0.003864 -0.095022 -0.021080 -0.167735 0.062037 0.111458 -0.088879 -0.121139 0.030509 -0.270042 -0.215573 -0.134118 -0.009537 -0.008936 0.128557 0.079784 0.030628 -0.057199 -0.147289 -0.117173 -0.172417 0.075100 0.048865 0.127145 0.113454 0.117219 0.116801 -0.149110 -0.126772 0.081987 0.066526 -0.097824 -0.008131 0.060159 0.159775 -0.034748 -0.167729 -0.053599 0.054021 0.140874 -0.087274 0.203698 -0.053870 0.090311 0.095774 0.031848 -0.111632 -0.148415 -0.059932 -0.113757 0.141062 0.271664 -0.032328 0.187131 0.000876 -0.167904 -0.315109 0.096890 -0.310875 -0.230616 -0.091099 0.040042 -0.027608 0.054077 -0.167282 0.003067 -0.129234 0.007918 0.041206 0.275409 -0.225230 -0.077970 -0.151953 -0.066937 -0.061457 -0.261453 -0.095282 -0.288634 -0.101136 0.027933 -0.205917 -0.054272 -0.042094 0.023559 0.042555 -0.160460 0.196071 -0.012735 0.011303 0.075396 0.026034 -0.028691 -0.240171 -0.217046 0.047648 -0.096859 0.003437 0.141311 0.167749 0.127399 0.102127 0.244259 0.107770 0.061834 -0.005029 0.103044
MAT -0.138303 -0.080809 0.179972 0.088469 0.068907 -0.007263 0.013560 -0.024140 -0.275642 -0.070717 -0.211969 -0.002677 -0.077835 0.052974 -0.059911 -0.004790 0.118394 -0.141192 -0.109172 0.192186 0.125382 -0.099290 0.325997 -0.021637 0.095267 -0.008500 -0.174674 -0.035897 0.022424 0.154413 -0.096621 0.128586 0.117145 -0.136070 0.127954 0.105410 -0.025385 0.008326 0.004905 0.021933 -0.286321 0.047620 0.092745 0.016416 0.010651 -0.272237 0.055071 -0.112351 0.058943 -0.003546 0.081928 -0.152875 -0.078117 -0.012278 0.194780 -0.039994 -0.014606 -0.047109 0.292418 -0.138862 0.371310 0.087074 -0.134021 -0.036895 -0.290723 0.062944 0.129987 -0.126601 0.157480 -0.122028 -0.090738 -0.039318 -0.115919 0.169468 -0.081291 0.178407 0.033850 -0.028093 -0.103294 -0.223718 0.265648 0.200486 0.144056 -0.200182 0.011427 -0.121690 0.018908 -0.026200 -0.085640 -0.033960 -0.068052 -0.148088 0.044594 0.240966 -0.111779 0.219514 0.163373 -0.170833 0.240153 0.254287 0.024921 -0.131089 0.104136 -0.214520 -0.034928 0.025661 -0.096730 0.018214 0.218961 0.093810 -0.170714 0.032336 -0.054148 0.036591 0.039071 0.132669 0.014109 0.023805 0.162938 0.145119 0.037148 -0.048884 0.006388 0.028543 -0.030413 0.036310 -0.115056 0.210424 0.104782 -0.052650 0.023647 0.178953 -0.058651 -0.210811 0.191047 0.064935 0.105712 0.125875 0.053140 -0.096974 -0.065442 0.035187 0.141340 0.020518 0.024111 0.067297 0.112820 -0.239664 0.006002 -0.012270 -0.079388 -0.046699 -0.054682 0.201100 -0.134311 -0.231677 0.331971 0.001019 -0.059992 -0.100127 0.004970 0.097339 -0.074390 0.003722 0.025859 -0.008170 0.019610 -0.000171 -0.078010 0.151898 -0.022886 -0.061359 0.003894 0.120911 -0.098055 0.053010 -0.102227 -0.200377 0.129744 0.102039 0.019986 -0.121162 -0.090609 0.135875 0.159958 0.031043 0.020705 -0.024805 -0.000456 -0.119530 -0.036380 -0.262289 -0.043994 -0.245168 0.167247 0.031939 0.202354 -0.048994 -0.028061 0.121758
SPI -0.014893 0.116284 -0.030060 0.027888 0.089247 -0.076455 0.095517 -0.084225 -0.004091 -0.010969 -0.214063 -0.010680 0.011276 0.069536 -0.076483 -0.127582 -0.006654 -0.120041 -0.055645 0.113637 -0.085033 0.150918 0.077861 -0.079153 0.174351 0.139004 0.032817 0.009663 0.072866 0.140813 0.062935 -0.090909 0.048916 -0.133242 0.095845 0.057315 -0.035540 -0.163174 0.140337 -0.017284 -0.188241 0.136886 0.133125 -0.168956 0.046198 0.025949 0.018886 0.007959 0.086800 0.124881 0.059772 -0.094261 0.012636 0.130827 -0.077015 -0.089437 -0.030615 -0.212278 0.218541 0.060372 0.096296 -0.060846 0.206290 -0.027604 0.104990 -0.025156 -0.013536 -0.102660 0.116478 -0.095166 -0.059119 0.035643 -0.074505 0.134196 0.060990 0.195087 0.219758 -0.007135 -0.041664 -0.141006 0.100364 -0.108649 0.181328 0.047918 -0.104486 -0.054610 -0.059376 0.135166 -0.012242 -0.110477 0.058533 -0.288277 0.109476 0.087504 0.149407 0.024714 0.087054 0.102486 0.208451 0.178160 -0.054000 0.046360 0.194363 -0.077763 -0.157976 -0.030471 -0.159700 -0.019532 -0.028836 0.034831 0.158799 -0.060980 0.051484 -0.060467 -0.023063 0.031614 0.104199 -0.060177 0.152873 -0.142166 0.135423 0.020699 0.026421 0.115043 0.042600 0.128157 0.106336 0.343984 0.017153 0.034960 0.109834 0.026106 -0.008010 0.065895 0.073253 -0.020208 0.003885 0.025416 -0.018809 0.030070 -0.091152 -0.143627 -0.136726 0.076206 0.031524 -0.062983 -0.013175 0.262943 0.044004 -0.045475 -0.006941 0.026404 -0.135659 0.131676 -0.140499 -0.016084 -0.076708 0.049881 0.110490 -0.007984 -0.139176 0.045108 0.004668 -0.026014 0.049895 -0.024935 -0.171068 0.030706 -0.078540 -0.120671 -0.355330 -0.087022 -0.152850 -0.024711 -0.128010 -0.085737 0.048022 -0.038499 -0.080072 0.122519 -0.089543 0.022969 0.198763 0.111664 0.087871 0.008194 -0.112708 -0.083842 0.025742 -0.141811 0.079792 0.019342 0.007777 -0.074568 -0.079193 -0.015321 0.116677 -0.044030 -0.036552 0.023295
QID -0.147088 0.017017 0.194204 -0.094986 0.067720 -0.032031 0.050675 0.016236 0.067348 0.073933 -0.134030 0.144750 -0.113518 0.058217 -0.061900 0.021904 0.067263 -0.147987 -0.200128 0.068453 0.127055 -0.004341 0.169810 -0.096145 0.152503 0.208641 0.098357 -0.011629 -0.101789 0.118200 -0.181131 0.066281 -0.003051 -0.020240 0.114368 0.114422 0.185039 0.103995 -0.000183 -0.030489 -0.037514 0.151316 0.058704 -0.116496 0.082922 0.042360 0.145637 0.044555 0.109793 0.017300 0.020621 -0.100732 0.237446 -0.024733 0.121671 0.025368 -0.109150 -0.250354 0.130854 0.095524 0.057159 -0.113098 -0.014248 -0.078870 -0.007996 -0.000479 -0.037664 0.025242 0.111017 -0.140475 0.103602 -0.235153 -0.055552 -0.076360 0.012402 -0.027294 -0.000784 0.026517 0.051625 -0.036648 0.088494 0.011153 -0.005993 0.010856 -0.086838 0.172535 0.029415 -0.010540 0.034529 -0.046045 -0.001598 -0.010980 0.119285 -0.052406 0.045282 0.129928 -0.152833 -0.061903 0.015438 0.047863 0.009398 -0.101596 0.104559 -0.026033 -0.187233 -0.086615 -0.316276 -0.061771 0.164334 0.084513 -0.141984 0.013003 -0.160233 -0.106261 0.014644 0.272140 -0.060019 -0.054227 0.041816 0.081759 0.100276 0.113872 0.084809 0.135182 0.077686 -0.077674 0.006877 0.150740 0.036174 0.034448 -0.098859 0.105740 -0.039899 0.029434 -0.006572 0.095055 0.110246 -0.002996 -0.008342 -0.065023 -0.051616 -0.010767 -0.148501 0.144886 0.034084 0.067093 0.020528 0.152047 -0.006517 -0.094523 -0.086855 0.106049 0.036639 -0.052211 0.112198 0.074727 0.140032 -0.020080 -0.034603 0.141037 -0.116479 -0.012035 -0.191218 0.044979 0.068714 -0.137994 0.154396 -0.072255 -0.030577 -0.034988 -0.125687 -0.037643 -0.033475 -0.029190 -0.004828 0.084845 -0.003130 0.046941 -0.134820 -0.016609 0.079117 0.024193 0.161362 0.075074 -0.043365 0.006638 -0.154376 -0.182628 0.048549 -0.016763 0.011557 -0.123914 0.076513 -0.058017 0.169260 -0.014976 -0.012775 -0.176342 -0.013800 -0.020609
FAN -0.121096 -0.017717 -0.117881 -0.076017 0.161738 0.000538 0.100325 -0.201949 -0.127155 -0.012725 -0.057313 0.206435 -0.083992 0.158623 -0.049450 0.069532 -0.095308 -0.187947 0.163155 0.134678 0.073503 -0.161199 0.086583 -0.119968 -0.046985 0.040357 -0.001173 -0.041846 0.022234 -0.052046 -0.215944 -0.073102 0.138468 -0.034605 0.138080 -0.034942 -0.060406 -0.038977 0.052094 0.041454 0.135411 0.191841 -0.273176 -0.042376 0.028823 0.007261 0.023535 -0.119535 0.152865 0.007396 -0.157459 0.010894 -0.194670 0.021795 0.194576 -0.062093 0.148160 0.017142 0.027756 0.071275 0.006786 0.258396 -0.178759 -0.333565 0.221019 -0.050834 -0.014383 0.088279 0.030962 -0.069649 0.056847 0.104980 0.008502 -0.009330 0.086526 -0.127207 0.040752 0.100933 -0.333983 -0.066723 0.026584 -0.141949 0.280639 -0.072396 0.154220 -0.224947 -0.079979 0.007476 0.019717 -0.049032 -0.127646 0.050739 0.070469 0.060513 0.117505 0.154612 -0.149139 0.080625 0.215745 0.154032 0.214955 -0.098231 -0.080489 -0.366273 -0.311532 -0.254218 -0.150146 0.017540 0.309871 -0.094053 -0.287190 -0.049350 -0.150060 0.062677 -0.122739 -0.012102 -0.027390 -0.169408 -0.153510 -0.233267 0.214205 0.030427 -0.156055 -0.001119 0.087342 -0.145471 0.141818 0.225407 0.480744 -0.201053 -0.134519 0.242476 0.137430 0.033752 -0.079339 0.215491 -0.011810 -0.007674 0.185537 -0.051781 -0.179413 -0.066325 -0.249777 -0.024670 0.040970 0.061968 -0.160878 0.239290 -0.033000 0.063919 -0.132986 0.268810 -0.047369 0.134285 -0.179116 0.033867 0.101515 -0.068002 0.009300 -0.198268 0.027828 0.146019 0.019021 0.019669 -0.200640 -0.224248 -0.149564 0.227841 0.063332 0.042491 -0.028471 -0.119927 -0.202171 -0.070591 -0.130591 0.126452 -0.216864 0.209586 0.086504 0.168008 0.037808 -0.109053 0.297826 0.219127 0.265019 -0.133061 -0.059348 -0.270022 -0.147260 -0.162295 -0.041289 -0.022759 0.003248 0.125920 0.153187 0.158459 -0.022710 0.191300 -0.128429 0.133947
RHG -0.183456 -0.167125 0.031904 0.141160 0.122288 -0.067539 0.115633 0.152448 0.184637 0.044855 -0.121828 -0.229771 0.017985 -0.301475 -0.179396 -0.264504 0.247781 -0.221030 0.050906 0.029920 0.251774 0.106265 -0.025368 -0.157793 0.134330 0.028449 -0.090948 -0.043246 0.090446 0.290565 -0.006464 0.006939 -0.012271 0.040146 -0.140948 0.108814 -0.150639 0.085011 0.140565 0.019565 -0.131969 -0.091594 -0.124470 0.148399 0.237214 0.073353 0.144375 0.010157 -0.086625 -0.121634 0.013113 0.085573 0.067114 -0.071682 -0.127291 0.039821 0.062308 0.060726 0.245391 0.200006 0.065436 0.072235 0.384854 -0.223609 -0.014506 0.080111 -0.139960 0.263045 0.098868 0.136694 0.146203 0.126161 0.079486 0.080224 0.195370 -0.056814 -0.018462 -0.206280 -0.240849 -0.122089 -0.069862 -0.134877 0.033771 0.058843 -0.130477 -0.114015 0.132862 -0.106529 0.093077 -0.011653 -0.313929 -0.011589 0.198009 0.106675 -0.143304 -0.013910 -0.191835 0.266141 -0.093010 0.186910 0.228592 -0.080591 -0.071374 -0.110605 0.014098 0.148699 -0.139264 0.078920 0.273908 -0.198958 -0.106419 -0.010868 0.117142 -0.008085 0.134847 0.097206 -0.105638 0.066695 0.137724 0.150429 0.015891 0.187520 -0.158832 0.079014 -0.051982 -0.028705 -0.188483 0.041966 0.106629 0.064329 0.079162 -0.055762 0.241813 -0.073755 0.278842 0.328732 0.280984 0.190443 0.074172 -0.128912 -0.120988 0.054613 0.033319 -0.135225 0.146710 -0.070804 -0.300079 -0.138460 0.003311 0.005808 -0.216052 -0.088257 -0.243634 -0.071984 -0.088786 -0.198676 -0.168524 0.107608 -0.043864 0.134387 0.043205 0.000354 -0.116812 0.116389 0.098132 -0.353553 -0.165076 -0.022044 0.020927 0.069106 0.030775 0.201505 -0.059637 0.080924 0.113839 0.111124 -0.125421 0.017302 0.380591 0.048595 0.080945 0.009195 -0.020046 -0.105135 -0.044982 -0.019208 -0.089063 0.087684 0.054693 0.020546 -0.219862 -0.151544 0.019112 -0.182672 0.210372 -0.236281 0.169971 0.028736 -0.095169 -0.014830
YGE -0.155710 -0.098048 -0.079254 0.153636 0.089016 0.038164 0.114542 0.012267 -0.029733 -0.009376 0.060964 0.253667 -0.182381 -0.060651 -0.152688 -0.025365 -0.136432 -0.104183 -0.066866 0.092418 0.207016 0.298252 0.149990 -0.038862 0.041486 0.167899 -0.010844 -0.131847 -0.082227 0.162517 -0.323552 0.015499 0.192895 -0.023975 -0.193865 0.077142 -0.040418 0.090777 0.078111 -0.066251 -0.086050 0.094338 0.127439 0.089520 -0.143088 -0.116594 -0.134357 0.004457 -0.100158 -0.013993 0.014605 0.244182 0.061388 -0.065215 0.028844 -0.045779 -0.148448 0.084232 0.206350 0.122829 0.027161 0.141516 0.074041 -0.241882 0.022319 0.095801 -0.028026 -0.060421 0.153157 -0.153007 -0.040097 0.005856 -0.152581 0.014080 0.035717 0.123411 0.265397 -0.003398 -0.060883 -0.201627 -0.182946 -0.056249 0.157014 -0.052759 0.029151 -0.139330 -0.068362 0.083392 -0.125602 -0.073065 0.024613 -0.076614 -0.041417 0.063523 0.032363 -0.173456 0.125470 -0.054607 0.036972 0.045149 0.033562 -0.062490 -0.076640 -0.131647 -0.108618 -0.066365 -0.103192 -0.031180 0.100969 0.025821 0.047380 -0.226779 -0.060036 0.152090 -0.029449 0.123205 0.049176 0.007675 -0.022701 0.070451 -0.078320 0.236208 0.022550 -0.066319 0.207501 0.114628 0.054945 0.147534 -0.032333 -0.027853 0.083748 0.092002 0.120292 0.165760 0.210040 0.002620 0.132421 0.080084 -0.024942 0.114298 -0.063716 -0.111319 -0.311599 -0.081762 0.173656 0.078912 -0.005041 0.016999 -0.134123 -0.010598 0.069966 0.215627 0.131778 -0.051471 -0.147624 0.000067 0.093547 0.070148 0.005674 -0.250167 0.041281 -0.051709 0.048693 0.000241 -0.047162 0.013285 -0.211738 0.022240 -0.084732 -0.093175 -0.223914 -0.036564 -0.095185 0.018270 -0.161680 -0.240533 0.066893 -0.006705 0.200000 -0.067712 0.126011 0.020152 0.176021 -0.002394 -0.011067 0.039921 -0.147639 -0.114090 -0.011165 -0.113776 0.098021 0.047635 -0.040355 0.116036 0.181180 0.103496 0.117742 0.021492 -0.044485 0.062912
DSP 0.052787 -0.021997 -0.131317 0.134837 -0.042448 -0.002423 0.249361 0.039747 0.121566 -0.170948 0.010433 0.120881 0.117373 -0.031852 -0.012366 -0.123932 -0.007960 -0.198113 -0.193134 -0.038366 0.170809 -0.002254 0.105727 -0.045336 0.086130 0.200044 -0.179630 -0.011216 -0.034850 0.126168 -0.117146 0.087759 0.156144 -0.077406 -0.114247 -0.004854 -0.046571 0.008433 -0.107623 -0.044891 0.084158 0.097694 -0.085727 -0.025562 -0.008027 0.181019 0.075932 -0.029633 0.099073 -0.083518 -0.035934 0.138542 -0.052691 0.060198 -0.064731 -0.022201 -0.091810 -0.175270 0.101343 0.084338 0.042488 0.019674 0.060823 -0.108658 0.012531 -0.134543 0.062565 -0.096552 0.103539 -0.145954 0.055600 -0.030478 -0.152807 -0.109438 0.042457 0.070832 0.102280 -0.145650 0.060743 -0.051446 0.003524 -0.101751 0.278919 0.198791 0.060351 -0.125432 0.014843 -0.059626 0.065282 -0.019419 -0.047111 -0.132069 0.123440 0.040389 0.021959 0.270406 -0.127913 -0.116622 0.100683 0.046664 -0.131678 -0.242057 0.005300 -0.198931 0.104496 0.074563 -0.304690 0.047044 -0.003314 0.122885 0.012237 -0.064829 -0.010092 -0.151536 -0.012347 0.119124 -0.054184 -0.199491 0.068477 0.096587 0.017886 0.188414 -0.093341 -0.007426 0.008087 -0.020263 0.000812 0.109167 0.113846 -0.042230 -0.013304 0.148930 -0.137265 -0.073852 -0.007031 0.264531 -0.012748 -0.037663 -0.095246 -0.005880 0.034885 -0.185183 0.020547 -0.067884 0.115762 -0.023488 -0.182928 0.187729 0.057946 0.048042 0.160044 0.037097 -0.054928 0.059011 -0.094881 -0.051706 0.030394 -0.051012 -0.068062 -0.021862 -0.102069 0.116960 -0.049116 0.089734 -0.129367 -0.073047 -0.081417 -0.117472 0.032337 -0.068195 -0.188327 -0.098645 -0.237264 0.075440 -0.144705 0.062272 0.070754 0.087194 0.098699 0.005605 0.142521 0.004982 0.106946 -0.150845 -0.188670 -0.089437 -0.006332 -0.011064 0.028147 -0.037422 -0.016447 -0.129081 -0.104318 -0.108947 0.100436 -0.071266 -0.063868 0.103652 -0.147110 -0.049576
VGM -0.123641 0.261622 0.046409 0.220700 0.051783 0.038455 0.093072 -0.010025 0.028499 -0.146449 -0.184544 0.127305 -0.250659 -0.062779 0.131083 -0.015990 -0.152332 -0.135933 -0.106805 0.053189 0.000413 -0.049009 0.035416 0.144096 0.025034 0.096414 0.056314 0.226896 0.064821 0.114815 -0.171868 -0.163886 0.426020 -0.247111 0.073240 -0.160022 -0.212493 -0.107844 -0.060668 -0.059977 -0.221470 -0.230237 -0.138935 -0.037789 -0.007490 -0.088018 0.113472 0.063299 0.110301 -0.461966 -0.110899 -0.017331 -0.115132 0.022885 0.057996 -0.039933 0.177300 -0.215834 0.074371 -0.327947 0.134799 0.024951 0.320963 0.005353 0.075686 -0.273593 0.048599 -0.195289 -0.003522 0.099175 -0.121929 -0.086540 -0.057949 0.236688 0.267668 0.246581 0.178834 0.244494 0.132049 -0.374538 0.057962 -0.223111 -0.003115 0.044043 -0.113349 0.000339 -0.128859 0.202424 -0.121965 -0.040006 -0.153931 -0.132531 -0.067722 0.179279 -0.074985 -0.006650 0.164880 -0.062794 -0.067312 0.158985 0.220355 -0.041078 0.193082 -0.264005 -0.176769 -0.164988 -0.111625 0.115587 0.167008 0.027039 0.058058 -0.047673 -0.216126 0.221197 0.089890 0.051129 -0.051241 -0.032523 0.074462 0.024630 0.009915 -0.269046 -0.087557 0.241718 0.076272 -0.059943 -0.040014 0.134968 0.006944 0.099150 0.126038 0.127809 -0.014282 -0.049800 0.030472 0.238158 -0.064888 -0.018227 -0.144663 -0.105540 0.044567 -0.082781 0.099424 -0.003049 -0.061714 -0.160168 0.107269 0.152581 0.022327 -0.276675 -0.220583 0.214292 -0.082782 -0.105943 0.056600 -0.122883 -0.016585 -0.181653 0.084858 0.171508 0.113994 0.215908 0.220320 0.164542 -0.131162 -0.165762 -0.075070 0.212201 0.006261 -0.296872 -0.014897 -0.042698 0.059931 -0.190350 -0.396730 -0.090473 -0.102662 0.000276 0.017921 0.077018 0.096444 -0.022177 0.067148 0.078861 -0.082853 0.005365 -0.075666 0.155286 0.170875 0.189023 -0.191693 -0.198622 0.185470 0.266315 -0.021852 -0.142588 -0.103599 -0.123311 0.101653 -0.007913
HVA -0.028192 -0.009954 -0.038863 -0.012892 0.021721 -0.068466 -0.014173 -0.073550 0.112049 0.005180 -0.174862 -0.023974 0.008213 -0.014482 0.043255 -0.163905 0.219160 -0.063536 -0.205796 0.041340 0.010560 -0.123110 -0.053027 -0.031106 0.115932 -0.047168 -0.029571 -0.011218 -0.053679 0.072243 -0.070443 0.200731 -0.042729 0.067756 0.078321 -0.100865 0.140610 -0.110360 0.082395 0.035023 -0.074384 0.130929 0.153146 -0.058370 0.033061 0.014305 -0.005379 0.070800 -0.097892 -0.126723 0.061994 0.155967 0.020437 -0.046088 0.072546 -0.030336 0.196691 -0.121224 -0.022112 -0.033275 -0.177723 0.010329 0.040559 -0.048876 -0.060871 -0.015736 -0.095428 -0.093188 0.146955 -0.151099 -0.112022 -0.177814 -0.022022 -0.005566 -0.051869 0.128379 0.071336 -0.080776 -0.004524 -0.191606 0.090394 -0.002326 0.133349 0.032018 0.019213 -0.036913 -0.037513 0.026378 0.035195 -0.012073 -0.029681 0.029238 0.037800 -0.021178 0.262372 0.065739 -0.119324 -0.006236 0.055095 0.076221 0.276810 -0.074034 0.103669 -0.237965 -0.303859 -0.075492 -0.059668 0.078403 0.107813 0.017066 -0.016627 -0.108431 -0.090861 -0.088614 -0.086419 0.076262 -0.056944 -0.000614 -0.051386 0.024643 0.196974 0.099366 -0.049740 0.039506 -0.119373 0.043992 -0.011841 0.067101 -0.003728 -0.005091 -0.083255 0.077444 0.136436 -0.049799 0.018026 0.062414 0.077797 0.215160 0.071135 0.002839 -0.008671 0.070703 -0.033129 0.017078 0.135157 0.054475 0.008126 -0.074197 0.016358 0.016012 -0.074374 0.087506 -0.029671 -0.055374 0.043099 -0.148324 -0.031274 -0.009434 -0.076526 -0.103800 -0.080337 -0.078452 -0.208560 0.035308 -0.156754 -0.046028 -0.119963 0.046681 0.026057 -0.033481 0.097737 -0.062861 -0.022675 -0.044848 -0.115905 -0.102948 -0.008167 -0.041567 0.164077 0.015182 -0.053080 -0.137052 0.077895 -0.030326 -0.020459 0.026181 -0.170355 0.077409 0.096964 -0.153443 0.105721 -0.022506 0.060754 -0.062978 0.093181 -0.010259 0.003834 0.003158 -0.053180 -0.121301
GVM -0.059284 -0.102812 0.216637 0.303926 -0.029507 -0.260387 0.291169 -0.175949 0.118047 0.232676 -0.099262 -0.026512 -0.105063 -0.118801 -0.000108 -0.265115 0.270891 -0.340970 -0.119395 0.477852 0.258710 -0.131323 0.136125 0.240706 -0.040881 -0.216853 -0.134195 0.099826 0.088223 0.209572 -0.221234 0.154629 -0.188248 -0.060370 0.011005 -0.190350 -0.257288 0.067818 0.197094 0.281082 -0.230259 0.214724 -0.184457 -0.147314 -0.091597 -0.241718 0.041674 -0.356758 0.203701 0.123929 -0.026955 -0.264347 -0.075804 -0.075547 -0.064440 -0.302900 -0.128133 -0.040834 0.119028 -0.312584 0.213622 0.208760 0.077380 -0.300376 0.122252 0.073300 0.112414 -0.118015 0.003285 0.191941 -0.243803 0.064854 0.018623 -0.160946 0.021875 0.417230 0.040592 0.117733 0.208165 0.046645 0.110735 -0.026738 0.267811 0.109045 -0.396120 -0.103799 -0.129895 -0.071076 0.055953 0.389627 -0.034764 0.041386 0.104700 0.182561 0.013585 -0.084083 -0.108224 0.514713 -0.173217 0.098082 -0.074145 -0.103067 -0.071912 0.006867 -0.034673 0.121573 -0.291668 0.164559 0.039516 -0.080251 -0.099818 0.025790 -0.152731 0.070008 -0.042128 0.186445 -0.022646 -0.271133 0.091129 -0.014656 0.304968 0.345470 -0.091371 0.022067 0.080724 -0.363517 0.064955 0.033656 -0.170807 -0.000244 -0.101938 -0.037451 0.273448 -0.076062 -0.302219 0.067094 -0.222757 0.139598 -0.041902 -0.161661 -0.178610 0.078432 -0.177535 -0.103369 0.054558 -0.005890 -0.466133 0.378334 -0.221735 -0.169575 0.062607 0.247430 0.253586 -0.117653 0.076291 0.180098 0.125656 -0.182871 0.216065 -0.101831 -0.010305 0.055430 0.004643 -0.066052 -0.278294 0.104222 0.103342 -0.182955 -0.138622 -0.255715 -0.452984 -0.147817 0.091204 0.192861 -0.205945 0.084159 -0.216537 0.116479 0.061938 0.088003 -0.061234 -0.314556 0.190645 0.060033 -0.051546 0.155670 -0.224795 0.062313 0.309597 0.131358 -0.128647 0.120460 -0.260947 0.024095 -0.139425 0.119452 0.131831 -0.027900 -0.234231 0.034245
KGY -0.301639 -0.067511 0.069913 -0.163568 0.070556 0.094231 -0.017220 -0.009060 -0.128664 0.161668 0.018117 -0.065451 0.181709 0.086974 -0.043728 -0.092700 0.022037 -0.229043 -0.143709 0.049332 -0.078809 0.009998 0.173918 -0.096284 0.118461 0.105326 -0.042131 0.078200 -0.015731 0.169739 -0.274397 -0.003384 0.059206 -0.055508 -0.129168 0.077336 0.046339 0.008673 0.165191 -0.040199 -0.031468 -0.095651 -0.115917 -0.040961 0.038273 0.082025 -0.013051 0.026836 -0.190973 -0.081920 -0.008087 -0.202715 0.108693 -0.224676 -0.097925 0.060865 -0.133719 -0.152192 0.125483 -0.010229 -0.055591 0.021820 0.043453 -0.158889 -0.006725 -0.102726 0.118370 -0.195815 0.359429 -0.215606 -0.079091 -0.129406 -0.056554 0.044993 -0.055878 -0.008040 0.052712 -0.141659 -0.203369 -0.340750 0.073615 -0.020758 0.196443 -0.074419 0.138015 0.023928 0.060803 -0.058836 -0.085704 0.023380 0.025228 0.066847 0.108486 -0.054824 0.085375 0.043483 -0.273150 -0.138666 0.042228 0.194147 0.070750 0.033118 -0.121540 0.025029 -0.278622 -0.040767 -0.093539 -0.025086 0.072190 0.072291 -0.162139 -0.112998 -0.204907 -0.067630 0.023400 -0.016939 0.276125 -0.023118 0.014021 -0.201986 0.029409 0.041203 -0.008022 0.055615 0.008714 -0.225146 -0.025420 0.059386 -0.087564 -0.080425 -0.064405 0.131784 -0.109698 0.205108 0.155882 0.136542 0.064149 -0.043208 -0.064238 -0.174992 -0.112232 0.021851 -0.022097 0.005624 0.012114 -0.048062 -0.006104 0.282375 0.217233 -0.113523 0.125347 0.005880 -0.029383 0.047405 0.074275 -0.203375 0.219667 -0.137996 0.126952 0.059005 -0.079815 -0.063384 -0.045776 0.225114 0.153993 0.108847 -0.127376 -0.002766 -0.205929 -0.310658 0.086078 -0.121076 0.020956 0.353013 -0.232055 -0.177524 0.076323 -0.166057 0.089964 -0.016238 0.082231 0.250983 0.097317 0.151546 -0.043188 -0.143374 -0.273615 -0.128036 -0.132955 0.258637 0.073842 -0.190486 -0.321781 -0.193142 0.142334 0.161005 -0.023365 -0.249025 -0.052891 -0.020145
QVK -0.199366 -0.088187 -0.001643 -0.005510 -0.188192 -0.005195 0.123391 -0.074713 -0.057944 0.132313 -0.152214 -0.173880 -0.191658 -0.079504 0.065218 0.146804 0.066377 0.109720 -0.262946 0.056835 -0.063743 0.073136 -0.019866 0.034838 0.074521 0.214406 0.094610 -0.346002 0.195365 0.135796 -0.181027 -0.021155 0.135630 -0.018241 0.294956 0.314502 0.035803 -0.023312 0.124585 0.076924 -0.106299 0.355993 0.167554 -0.223423 -0.066365 0.363603 -0.081670 0.039617 0.082396 0.124304 0.070993 -0.180022 0.292754 0.023594 -0.036103 0.011500 -0.080939 -0.154448 0.244458 0.222489 0.156665 -0.092245 0.070153 -0.042755 -0.242032 -0.066254 -0.028032 -0.062269 0.201917 -0.208946 -0.092305 -0.144656 0.339035 -0.193374 -0.310991 -0.041570 -0.026588 -0.172981 -0.035537 -0.143204 0.059081 -0.074252 0.092647 0.173182 -0.142621 -0.182966 0.075342 -0.088068 -0.018511 -0.198614 0.109201 -0.189801 0.218206 -0.117092 0.151514 -0.157426 -0.354509 0.081668 0.036476 0.069452 0.156555 0.039136 0.031631 0.154189 -0.131343 -0.051537 -0.182993 0.077039 0.049912 0.178784 -0.176967 0.196234 -0.274376 -0.058693 0.026873 0.391152 -0.065839 0.107275 0.205547 -0.134217 0.033726 0.223473 -0.092694 0.041062 0.074379 -0.088924 0.015913 0.120571 0.044832 0.263744 -0.119980 0.009203 0.194364 0.123766 -0.011634 -0.030781 -0.132093 0.189034 -0.051184 0.050585 -0.155335 -0.171904 -0.202069 -0.120014 0.106114 -0.047408 -0.065337 0.178389 0.302458 0.069334 -0.191677 -0.070964 0.060725 -0.273643 0.103312 -0.213581 0.128736 -0.055248 -0.153082 0.076646 -0.040319 0.159014 -0.017535 0.110438 -0.304105 -0.046972 -0.053181 -0.080685 -0.324994 -0.060919 -0.144455 -0.362581 -0.128151 0.143356 -0.175417 -0.061343 0.129453 -0.115329 0.117751 -0.031542 0.110743 -0.084955 0.069918 -0.271902 0.103197 0.053326 -0.153536 -0.233525 0.055918 -0.197462 0.143256 -0.276894 -0.028519 0.028518 0.171577 0.064466 -0.053454 0.079358 0.094930 -0.142829
RRY -0.000534 -0.001290 0.121724 -0.230421 0.059986 -0.105612 -0.041277 -0.201666 0.194640 -0.142654 -0.061282 0.008053 0.039243 0.130566 -0.089121 -0.239403 0.202294 -0.185830 -0.025475 0.137729 0.066609 0.032542 0.117391 -0.118748 -0.125487 0.137446 0.042729 0.026979 -0.108094 0.078434 -0.114778 -0.056745 -0.039859 -0.107215 -0.066462 -0.050129 -0.081368 0.311115 -0.013932 0.022303 0.113356 -0.078676 0.100755 0.004330 -0.082488 -0.110242 -0.024312 0.244711 -0.072165 0.027018 -0.053525 0.065220 -0.035257 -0.107850 0.091723 0.160690 -0.086880 0.112531 0.117165 -0.082600 -0.028826 -0.084147 0.188775 -0.152838 0.180357 -0.011710 -0.051438 -0.101737 0.103505 -0.074208 -0.038975 -0.024507 -0.052929 -0.005904 0.100434 0.140143 -0.074701 -0.146202 0.169797 -0.139600 0.090749 0.044324 0.127858 0.100073 0.031071 0.035445 0.036295 -0.250471 0.050630 -0.261848 0.025521 0.113067 0.037431 0.019286 0.124768 0.028149 -0.230122 0.099547 -0.100677 0.046970 0.182141 0.015153 0.059688 -0.170412 -0.039166 -0.084049 -0.165612 0.061275 -0.005829 0.049449 -0.090861 -0.199017 -0.023750 -0.185010 0.048950 0.046291 -0.018911 -0.005432 -0.005760 -0.083146 -0.014279 0.025534 0.004157 -0.067124 -0.026959 -0.162256 0.072795 0.398934 -0.125997 0.176749 0.019361 0.024472 0.094938 0.163860 0.093227 0.020500 -0.003018 0.174841 0.189160 0.100571 -0.016724 -0.029397 0.117134 -0.110994 0.014492 0.004091 -0.077012 0.138984 0.048884 -0.154069 -0.067260 0.055079 -0.154570 0.058598 -0.011285 -0.200962 0.053460 -0.105295 0.089645 0.096579 -0.067352 0.066796 -0.173120 0.049010 -0.001240 0.075791 -0.063914 -0.027280 -0.134112 -0.117082 -0.052016 0.062068 -0.068099 0.002667 -0.094632 -0.003241 0.106818 -0.187826 -0.001906 0.020493 0.059823 -0.022205 0.166184 0.079532 0.127288 -0.020422 -0.088682 -0.199605 -0.038022 0.033811 0.033856 -0.192553 0.001264 0.060607 0.132551 -0.007099 0.098318 -0.132557 -0.023288 -0.131444
MRL 0.011439 -0.073026 0.002258 -0.141037 0.278932 -0.090763 -0.009799 -0.044048 0.187478 -0.117974 -0.165959 0.004299 -0.125675 -0.013524 -0.198833 0.179833 0.250228 -0.040144 -0.068635 0.082945 0.247606 0.136012 0.160389 -0.141704 0.003530 -0.048433 0.047864 0.089435 -0.025159 0.039094 0.041920 0.212614 0.020946 -0.054262 0.050994 -0.014497 0.021877 -0.095469 0.072445 -0.254361 -0.010676 0.090037 0.132240 0.030357 -0.090984 -0.082442 0.316498 0.008223 -0.079537 -0.071079 -0.076401 -0.350362 0.142244 -0.094767 0.269493 0.003476 -0.126927 -0.002256 0.074486 0.191199 0.036999 0.067237 0.203559 -0.220082 0.187741 0.155238 0.016080 -0.046206 0.108278 0.088543 -0.099531 -0.047740 -0.001908 0.102991 0.015423 0.079032 -0.004586 -0.029813 0.103115 -0.100586 0.120064 0.018884 0.201771 -0.067218 -0.043692 0.011968 -0.045414 -0.053000 0.147856 -0.031017 0.185786 0.095710 0.093472 -0.049913 -0.020154 -0.025357 0.121218 0.069831 -0.254596 0.139676 0.221956 -0.087522 0.071384 -0.016095 -0.087097 -0.161069 -0.157446 0.056033 0.135754 0.136926 -0.163183 -0.204008 -0.064221 -0.073358 0.127448 0.026013 0.091866 0.163448 -0.103657 -0.071530 0.088799 0.011286 -0.221816 0.088901 0.001806 0.086414 -0.065603 0.346046 0.036332 0.129674 -0.066569 -0.090054 -0.036867 -0.022408 0.302463 0.178670 0.031330 0.082002 -0.094171 -0.075227 0.047038 0.037067 0.023630 0.122999 0.006665 0.062786 -0.026897 0.245904 -0.074979 -0.078717 -0.136908 -0.325259 -0.018726 -0.136033 0.064029 -0.046672 0.177988 0.084076 -0.206194 -0.042191 -0.087761 -0.083507 0.177559 0.143520 0.176860 0.020082 -0.008188 0.287217 0.065465 -0.179224 -0.061609 0.097237 0.047805 0.006716 -0.255193 0.015996 0.118418 0.102426 0.023963 -0.235054 0.022805 -0.028420 0.086956 0.042496 0.090047 0.068023 -0.000719 -0.264334 0.078859 -0.125526 0.076512 -0.052799 0.038417 -0.131827 -0.000300 -0.047921 -0.033784 -0.210429 -0.078140 0.235573
ARM -0.125352 0.101692 0.112484 0.150439 0.278777 0.031553 -0.113567 -0.147202 0.240915 0.045131 -0.190138 0.089060 -0.332462 -0.140692 -0.057875 -0.259451 0.205053 -0.075197 0.053654 -0.004370 0.223734 -0.056711 -0.175305 -0.172275 0.072234 -0.049231 0.032720 0.018098 -0.234826 0.030730 0.058674 0.049781 -0.032412 -0.077397 0.058722 0.086004 0.086022 0.234105 0.260197 -0.151075 -0.071614 0.140747 0.191068 -0.043449 0.051729 -0.003768 0.227799 0.015469 -0.042177 -0.011759 -0.144143 -0.163713 0.116821 0.197572 0.025096 -0.136215 -0.214059 0.048411 0.065674 0.062011 -0.211996 0.113920 0.282377 -0.248403 0.138430 -0.007811 -0.079467 -0.035055 -0.145278 -0.227458 -0.266646 -0.232929 -0.125094 0.237875 -0.038306 0.194861 -0.241237 -0.059375 -0.237408 -0.257387 0.042838 0.061480 -0.015306 0.108575 -0.137971 0.034179 -0.086884 -0.040269 -0.151379 0.133913 -0.171299 0.087535 -0.142746 0.141894 0.084271 0.311914 0.053275 -0.166084 0.329687 0.041752 0.226343 -0.097782 0.035539 -0.089781 -0.000776 -0.156907 0.075688 -0.136956 0.333778 0.117025 -0.124880 -0.131947 -0.222119 -0.004263 -0.039985 0.206050 -0.211711 0.055815 0.140695 0.259289 -0.209969 -0.138265 -0.221097 -0.069419 -0.025904 -0.156598 -0.007559 0.118370 0.020323 0.008010 0.106235 0.083082 -0.009776 -0.316276 -0.004371 -0.166230 0.189277 -0.166745 0.069578 0.097262 -0.018352 0.056439 -0.012459 -0.151237 0.026839 0.143931 -0.237401 0.175756 -0.279940 -0.045117 0.164490 0.086284 -0.072848 -0.251724 -0.167511 0.030328 0.167834 -0.132451 -0.179753 0.046762 -0.061775 -0.187783 0.065486 -0.004038 -0.131020 0.092530 -0.145097 0.116704 -0.103277 -0.153849 -0.062659 0.027491 -0.074974 -0.028077 -0.177057 0.112271 -0.029488 -0.186562 0.005361 0.354114 0.209672 -0.038603 0.088150 0.162288 0.195991 0.002943 -0.018281 -0.053987 0.085661 0.123225 0.161620 -0.039353 -0.020988 0.219576 0.029617 -0.035764 -0.067535 0.002343 0.086094 0.301909
EHA -0.002020 -0.159719 -0.241487 -0.002497 0.114488 0.376943 0.233341 -0.160922 0.295359 -0.055496 0.016877 0.010845 -0.145660 0.167712 0.053906 -0.202756 -0.099199 0.013341 0.325112 -0.004166 0.290307 0.267912 -0.058470 -0.100830 0.348679 0.474339 0.113417 -0.058168 -0.248639 -0.021729 -0.188195 -0.060036 -0.031531 -0.120027 -0.243472 -0.013033 -0.069614 0.133192 -0.077241 -0.326152 -0.134504 -0.095947 -0.121371 -0.091616 0.157954 0.353175 0.422535 -0.009425 0.157476 -0.223242 0.015744 -0.052329 0.032143 -0.305529 0.283316 0.293271 -0.176207 -0.281834 0.034222 -0.089853 -0.350549 -0.253442 -0.186014 -0.276026 -0.166186 -0.079455 -0.108495 0.112345 -0.536568 -0.085494 -0.031445 -0.096846 -0.261799 -0.107606 0.127879 0.219944 -0.056639 -0.459575 -0.141756 -0.232711 0.121233 0.160285 -0.047602 -0.107900 0.089230 -0.290315 -0.177748 0.191824 -0.003629 0.147417 -0.227088 -0.037311 -0.017507 0.366305 -0.215373 -0.269086 -0.157301 -0.117702 0.218031 0.050404 0.052527 -0.090164 0.369962 -0.344068 -0.430647 -0.107551 -0.121148 -0.128836 0.148629 -0.189954 -0.003215 -0.254163 -0.251085 -0.143345 0.079979 0.294355 0.107699 -0.021090 0.394485 0.048369 -0.233688 0.302103 0.116242 -0.121291 -0.378795 0.149613 0.202538 0.082691 0.140135 0.398521 -0.198181 -0.003206 -0.170668 -0.173498 0.033073 0.018050 -0.244346 0.357462 -0.025446 -0.172535 0.118154 0.048177 -0.224193 -0.231315 0.182661 -0.175327 -0.074492 0.114523 0.049733 -0.017431 0.066263 0.086626 -0.126089 0.029291 -0.125366 -0.219032 0.101908 -0.019114 -0.201782 -0.018599 0.020260 0.180703 -0.081525 0.088304 -0.124650 0.120113 -0.009699 0.018716 0.066312 -0.088307 -0.436228 0.055450 0.097285 -0.091297 0.050640 -0.146019 -0.165820 0.195071 -0.023796 -0.133448 0.184632 0.050224 -0.083251 0.425057 -0.003311 0.383576 0.030541 -0.079643 0.176229 0.126383 -0.024883 -0.144467 0.169866 0.001681 -0.236675 0.025548 0.202047 0.003579 -0.067009 -0.315751
INP -0.154508 0.124808 0.014855 0.119495 0.065124 0.013894 0.113161 0.093569 -0.111532 -0.147070 0.001585 -0.005371 -0.151400 0.124301 -0.008541 -0.010443 -0.059936 -0.102424 -0.062890 -0.033424 0.208779 -0.101053 -0.011186 -0.133546 0.238744 0.119966 -0.028517 0.153023 0.131893 -0.003542 -0.176163 0.029023 0.085562 -0.188124 -0.019051 -0.003242 0.068297 -0.016245 0.005275 -0.173978 -0.137498 -0.014314 -0.035511 -0.139382 -0.109614 0.285690 -0.033549 0.007556 -0.026600 0.015391 -0.088815 0.092253 -0.038201 -0.075702 0.035283 -0.069815 -0.194840 0.088996 -0.033967 -0.091035 0.129978 -0.029228 -0.104432 -0.054313 0.287770 -0.088802 0.130755 0.072766 0.080562 -0.004718 0.112234 0.008085 0.137552 -0.157979 0.054595 0.056771 0.077055 -0.045457 -0.063790 -0.091783 -0.040730 -0.032275 0.113903 0.282444 0.136345 -0.185559 -0.021803 -0.074154 -0.241786 -0.038664 0.005921 -0.006103 0.251051 0.042656 0.107588 0.047231 -0.264254 -0.139763 0.159533 0.023810 0.093231 -0.153950 0.137598 -0.188956 -0.156470 -0.117671 -0.197034 0.086141 0.031474 -0.015658 -0.041916 -0.292193 -0.050766 -0.008127 0.015423 0.037420 0.019443 -0.059372 0.131305 0.088046 0.150579 0.068620 -0.225338 0.089555 0.051324 -0.133264 0.224374 0.009549 -0.034147 0.080448 -0.066758 0.053156 -0.022266 0.070548 0.215112 0.307549 -0.094495 0.276734 0.015535 0.128914 -0.014252 -0.175474 -0.045982 0.115850 -0.055543 -0.042014 -0.140287 0.231186 -0.176609 -0.102435 -0.250399 0.161173 -0.070403 0.034512 -0.263843 -0.029814 0.032805 -0.016657 -0.036499 -0.210385 -0.221711 0.131689 0.064370 0.068494 -0.033260 -0.050371 -0.027829 -0.094626 -0.158761 -0.053000 -0.353705 -0.168818 -0.016731 -0.020064 -0.233037 -0.000272 -0.117744 0.170218 0.129472 0.155000 0.212880 0.105188 0.292808 0.121416 0.090723 -0.057340 -0.074321 0.011524 0.342348 -0.042224 0.066490 -0.061500 -0.020678 -0.168332 0.113706 0.136482 -0.048304 -0.147451 -0.078019 -0.001909
FDT -0.128038 0.024281 0.035872 -0.042680 0.085358 -0.004129 0.055041 0.162233 -0.068375 -0.123500 -0.116221 0.154702 -0.117546 0.097497 -0.010612 -0.076274 -0.090643 -0.114433 -0.286490 0.097257 0.027634 -0.138409 0.111884 -0.069259 -0.072736 0.025066 0.081845 0.012105 -0.036444 -0.022425 -0.079227 0.172049 -0.031721 -0.035063 -0.030048 -0.014654 -0.005983 0.104812 -0.045283 -0.047111 -0.047829 0.032518 0.029749 -0.140429 0.089626 0.081268 -0.018925 -0.003945 0.054607 -0.147426 0.008485 0.068613 0.080170 0.047842 0.007603 -0.021858 -0.148055 -0.060490 0.096436 0.057423 0.020557 0.041507 0.095828 -0.199121 0.063051 0.093089 0.037251 -0.072518 0.168720 -0.109114 -0.062590 0.014755 0.107064 -0.113198 0.107282 0.028277 0.047417 -0.079180 0.034061 -0.266659 0.073529 -0.061314 0.029719 -0.027227 -0.175230 0.009051 0.052395 -0.005077 0.088107 -0.151952 0.166626 -0.113042 0.007938 0.040487 0.180205 -0.043877 -0.067744 0.038676 0.102554 -0.028440 -0.030228 -0.079372 0.081714 -0.088121 -0.143508 0.028569 -0.065602 0.236593 0.071200 0.048263 -0.166072 -0.217038 0.049427 0.020921 -0.094806 -0.023349 0.088587 0.009834 0.073043 0.030749 0.170128 -0.075865 -0.180228 0.016827 0.003402 -0.032040 0.291284 0.135691 -0.000314 -0.013488 -0.035530 0.055298 0.121325 -0.042537 -0.002999 0.059824 0.053632 0.138989 0.047684 0.050486 0.037794 -0.115422 -0.066572 -0.061932 0.050882 -0.004044 -0.096764 0.156835 0.154032 -0.236465 0.010009 0.187499 -0.051321 -0.009183 -0.024259 -0.112910 0.092626 -0.093462 0.036505 0.035119 0.005203 0.025876 -0.075441 0.089797 -0.048931 -0.038663 -0.210126 0.122917 -0.131073 -0.094393 -0.098968 -0.123498 -0.154805 -0.020175 -0.053286 -0.037567 0.053736 0.044903 -0.008216 0.069859 -0.022687 0.035597 0.127016 0.011786 0.020030 0.025034 -0.190914 -0.175589 0.207471 -0.012406 0.051418 -0.072207 0.082705 0.002619 0.058332 0.038307 0.028307 0.011233 0.006966 0.090164
KRF -0.067351 -0.202501 0.100003 -0.079157 0.042549 -0.044811 0.062793 -0.070746 0.032132 -0.033826 -0.048582 -0.065091 0.100208 0.152075 0.004282 -0.210170 0.132051 -0.108912 -0.125415 0.014713 0.109350 -0.054447 0.145003 -0.119615 0.187158 0.045847 0.052484 -0.052913 -0.119633 0.042069 -0.165248 0.053023 0.086955 -0.197710 -0.129643 -0.157280 0.007543 0.127050 -0.023000 -0.033851 -0.148531 0.168138 0.135962 -0.045384 -0.035067 0.196449 0.144445 0.128007 -0.083542 0.089642 0.040247 -0.080165 -0.089652 -0.041773 -0.121398 0.013990 -0.091453 -0.036806 0.105643 0.052972 0.053009 -0.049769 0.054509 -0.096343 -0.000997 -0.013102 -0.124747 -0.120092 0.116843 -0.068238 0.018569 -0.078550 0.053698 -0.065841 0.113971 0.028186 0.052082 -0.052926 -0.030136 -0.199756 0.056667 0.085055 0.081570 -0.039482 -0.044829 -0.044373 -0.064883 -0.007311 -0.097710 0.040140 0.045002 0.065004 0.003826 0.091531 -0.150092 0.081882 -0.132564 0.041022 -0.009334 0.018149 0.018591 -0.077297 0.200843 -0.128306 -0.114232 -0.190411 -0.023865 -0.026146 0.200130 -0.036343 -0.089329 0.048871 0.009645 -0.179727 0.210622 0.021982 0.030895 0.107650 -0.071848 0.010566 -0.028372 -0.000303 -0.090157 0.011067 0.056142 -0.175411 0.046837 0.202880 -0.097447 -0.040021 0.016367 0.000405 0.097734 0.109314 0.129366 0.064989 0.164968 0.063479 -0.035144 0.063644 -0.001480 -0.031045 -0.078498 0.104529 0.145447 0.175863 -0.212025 0.262678 -0.002198 -0.150637 -0.199089 0.154618 -0.114780 0.052021 0.063558 0.033585 0.016644 -0.002481 -0.015534 0.048517 -0.049447 0.180497 -0.056028 0.106598 0.148054 0.020472 -0.061984 -0.013737 0.001816 -0.147746 -0.092561 -0.121296 -0.053273 0.072867 -0.101031 0.026797 0.010837 -0.017131 0.017896 -0.001736 0.061420 0.044866 0.174700 0.061881 0.062721 -0.009048 0.015780 -0.147747 0.041168 -0.080203 0.078215 -0.158658 -0.105776 0.033283 0.073241 -0.116894 0.149136 -0.044509 -0.047438 -0.051844
SSQ -0.413825 -0.270758 0.192903 -0.215280 0.221686 -0.260812 -0.093333 -0.208199 0.003793 0.144161 -0.040908 0.020360 0.130371 0.089867 0.010012 0.084213 -0.036267 -0.122930 -0.374473 -0.054655 0.122426 -0.084680 -0.107314 -0.142975 0.344905 0.143061 -0.010003 -0.269428 -0.102431 -0.139236 0.111056 0.033301 0.194821 0.056739 0.372466 0.177441 -0.016603 0.033547 0.031258 -0.190812 -0.199934 0.234716 0.125049 -0.242973 -0.070771 -0.015016 0.137827 0.004469 0.111397 -0.133302 -0.175963 0.066009 -0.096019 -0.102577 -0.260979 -0.113978 -0.194304 -0.117871 0.241702 0.039380 0.433681 0.128796 0.098710 0.018445 0.152862 -0.072909 0.041923 -0.149742 -0.034819 -0.413113 0.237602 0.016853 0.070916 0.053098 0.127667 -0.190990 -0.007732 0.199519 0.031992 -0.064469 0.646565 0.064134 -0.047629 0.082816 -0.051247 0.237387 0.035779 0.153125 0.002345 0.268117 -0.064550 -0.214624 0.061888 -0.087901 0.038220 -0.130571 0.095320 -0.193092 0.048491 0.155689 0.147722 -0.099647 0.162637 -0.097000 0.166808 0.231284 -0.321049 -0.015400 -0.042980 -0.210104 -0.029174 -0.202820 -0.007130 -0.206933 0.416643 -0.163963 0.053853 0.176548 0.161523 -0.070396 -0.033802 0.043797 -0.102762 -0.056838 0.065426 -0.155181 0.103350 0.063086 0.119602 -0.073167 -0.256719 0.237233 -0.122981 -0.128380 0.346633 -0.153121 -0.151531 -0.029850 -0.102447 -0.029068 0.180330 0.004832 0.009935 0.067855 -0.059629 0.049846 -0.159371 0.070930 0.118668 0.275951 -0.217638 0.324159 -0.302402 -0.207268 0.046471 0.126800 -0.026194 0.060489 0.024532 0.099005 0.123677 -0.027439 -0.133287 -0.002050 -0.137682 -0.049065 -0.298423 0.056731 0.218417 -0.041871 -0.351381 -0.132185 -0.097536 0.307400 -0.246679 0.217592 0.011982 -0.101452 0.288952 -0.182928 0.440697 0.233916 -0.132237 0.092051 0.055974 -0.176385 -0.205271 0.038977 0.002732 -0.204486 0.214465 -0.003301 0.077605 -0.244849 -0.096358 0.073168 -0.065870 -0.134646 -0.356159 0.150317
GPI 0.009201 -0.163455 0.125696 0.035607 -0.200896 -0.216367 -0.049300 -0.012431 -0.218078 -0.026271 0.064696 -0.004858 -0.015184 0.088872 0.181494 -0.058940 0.100823 -0.147605 0.021862 0.329912 0.111151 0.026344 0.144484 0.076561 0.117715 0.051096 -0.142474 0.039976 0.006229 0.255812 0.000219 -0.061672 0.132415 0.095871 0.108422 -0.290222 0.081908 -0.044789 -0.139797 -0.075800 -0.267203 0.129906 0.006933 0.168161 0.262877 0.089525 0.124177 0.067938 -0.104511 -0.011477 0.077715 0.012646 0.010404 0.116072 -0.087613 -0.000647 0.088609 -0.328871 0.050801 -0.027911 -0.056048 0.013106 0.148415 -0.058327 0.069641 -0.055950 0.101560 -0.070287 0.123113 0.054601 -0.246092 0.126796 0.043909 0.014471 -0.099174 0.254871 0.112747 0.023605 0.049921 -0.130341 0.138058 -0.089752 0.111407 0.053974 0.030825 0.089245 0.084074 -0.051213 -0.003405 -0.000265 0.007033 0.096971 0.240557 0.145345 0.022072 0.051215 -0.062699 0.082065 0.041167 0.061868 0.043179 -0.105994 0.136743 0.094613 -0.191412 -0.044917 0.055902 0.247768 0.058380 -0.154236 0.050227 -0.111738 -0.071028 0.053139 0.028338 0.083707 0.058968 -0.077178 0.034322 -0.010352 0.297464 0.215749 -0.014313 0.015895 -0.015256 0.153237 0.051187 0.176130 0.043687 0.080987 0.054017 -0.021695 0.140666 -0.044849 -0.068275 0.267256 -0.109854 0.126495 -0.150028 -0.011820 -0.080873 -0.000863 -0.057560 0.070212 -0.103035 -0.089943 -0.022798 0.396776 0.111605 -0.055172 -0.298878 -0.000942 -0.183700 -0.002916 -0.120407 0.031055 -0.060200 0.076615 0.031374 -0.008026 -0.001861 0.013882 -0.249667 0.112453 -0.022775 -0.163411 -0.001282 -0.063467 -0.179908 0.096667 -0.372064 -0.115849 0.002478 -0.114962 -0.221303 0.002639 -0.113386 0.245386 -0.143675 0.212966 0.307052 0.188228 0.262129 -0.032337 -0.011941 0.161587 -0.092077 0.157804 -0.006863 -0.115210 0.114499 -0.034925 -0.160992 0.084996 -0.228415 0.071208 0.007942 -0.131987 -0.051832 0.171261
RFT -0.050360 -0.164219 0.021012 -0.111202 0.081928 -0.181406 0.192093 0.075906 -0.039101 -0.073416 -0.129069 -0.123671 -0.128275 0.045714 0.039262 -0.009165 0.020143 -0.084730 -0.113373 -0.119464 0.161404 0.079694 0.022725 -0.141172 0.182276 0.127215 0.133615 -0.123521 -0.163516 0.054463 -0.080894 0.165004 0.013978 -0.036866 -0.044868 -0.100620 -0.160332 0.123070 0.043867 -0.042546 0.158975 -0.015073 0.003822 -0.206402 -0.029667 -0.052200 -0.081103 -0.087541 0.113919 0.095603 -0.050468 -0.020987 -0.028588 0.006617 -0.135371 0.187008 -0.005028 0.047938 0.187298 -0.136212 0.032772 -0.171635 0.148898 -0.222224 -0.073287 0.110669 -0.245968 0.103903 0.223281 -0.171109 0.094396 -0.206587 0.113864 -0.178703 -0.012534 0.047802 0.033491 -0.082157 0.028901 -0.155417 -0.057878 0.132246 -0.174196 -0.152286 -0.198310 0.099117 -0.167705 0.049740 0.017778 -0.271399 0.041143 0.012257 -0.108460 0.086908 -0.042553 0.161162 -0.121250 0.123552 0.058195 0.174737 0.232818 -0.067074 0.038655 -0.150712 -0.441652 0.018856 -0.012365 -0.083154 0.075680 -0.051465 -0.158449 -0.016435 -0.305200 0.111575 -0.182534 0.216914 -0.095385 0.069731 -0.020147 0.021644 -0.133166 -0.043106 -0.227573 0.007509 0.110110 -0.162389 -0.094165 0.040486 0.145649 0.007602 -0.009712 0.058574 -0.180117 -0.019037 0.046410 0.024835 -0.066291 0.010666 -0.000356 0.073795 0.067165 -0.077353 -0.048392 -0.027215 0.214628 0.030149 -0.082217 -0.029097 -0.101406 -0.131876 -0.063088 0.108286 -0.075276 0.106184 -0.112828 -0.089215 0.169502 0.089381 -0.152716 -0.171713 0.034046 0.101841 0.111126 -0.108501 -0.115275 -0.006779 -0.012181 -0.061579 -0.086992 0.042304 0.113329 -0.010110 0.263492 0.045249 -0.150109 0.126501 0.008475 0.030226 0.128933 -0.221517 -0.087360 0.139324 0.162885 -0.157135 -0.059476 -0.075948 -0.155893 -0.182534 0.151522 -0.225958 0.094766 -0.255702 -0.178655 -0.058020 0.048589 -0.026518 -0.048673 -0.089219 -0.200632 0.116946
SKR -0.084775 -0.089905 0.050574 0.063337 -0.074551 0.124812 0.073557 0.107721 -0.117134 -0.245522 0.031094 0.097412 -0.114997 0.079987 -0.016311 -0.256610 0.133759 -0.128973 0.048822 0.000881 0.100002 0.098116 0.187007 -0.167040 0.168388 0.037928 0.159739 0.024122 -0.104573 0.120325 -0.150832 0.153767 -0.047002 -0.087886 -0.084708 0.138915 0.072842 0.058777 0.098988 -0.114224 -0.128755 -0.064381 0.177100 -0.233390 0.054869 0.060444 0.081174 0.021590 0.007310 -0.109092 -0.239681 -0.206072 0.018310 0.042864 0.074535 -0.052762 -0.104841 -0.131672 0.231499 -0.201496 0.096480 -0.024638 0.196594 -0.019087 0.094067 0.037671 -0.265519 -0.002161 0.296951 -0.080694 -0.039312 0.049723 -0.037092 0.050096 0.216369 -0.087724 -0.138896 -0.061417 -0.077001 0.102664 0.211854 0.231421 0.191109 -0.139427 -0.083281 -0.039276 0.190735 -0.047909 -0.146138 0.140600 0.169610 -0.002155 0.068083 0.265755 0.118868 0.128362 -0.167773 -0.057881 0.018034 0.178595 -0.093653 -0.262621 0.350742 0.123558 -0.173910 0.030955 -0.251705 0.031502 0.259474 -0.148784 -0.039930 0.009267 -0.072301 -0.003132 0.150399 0.084242 -0.033449 -0.009622 0.141520 0.068479 -0.052574 -0.083636 -0.210408 0.065956 -0.042738 -0.061246 -0.037058 0.088429 0.057123 -0.021444 -0.106310 -0.190258 0.003009 0.150907 0.135180 -0.055942 0.152267 -0.084854 -0.150091 0.059558 -0.001136 -0.134074 -0.119376 -0.029812 0.018327 0.135752 -0.081787 0.303214 -0.080791 0.012683 -0.141110 0.124526 -0.015790 -0.012315 0.080964 -0.045881 0.011201 0.295159 -0.051139 0.146284 -0.024388 0.037182 0.011163 0.014580 0.055830 -0.051156 -0.235439 0.117263 0.036778 -0.159766 -0.125577 0.114586 -0.183270 0.068376 -0.043782 -0.229429 0.033181 0.056077 0.003505 -0.127374 0.001101 0.015899 0.129458 0.278870 0.122519 0.026177 -0.028090 -0.115346 0.209432 0.010377 0.079840 -0.031220 0.050196 -0.086568 0.059148 0.313444 0.065698 -0.083744 -0.098006 -0.224835
TKD -0.552402 -0.299081 0.137881 -0.150146 0.147752 -0.263683 0.204143 0.102010 0.187408 -0.034649 0.045493 -0.012822 0.092299 0.103441 -0.218070 -0.166813 0.206757 0.030903 -0.166709 0.092737 0.134946 -0.143588 -0.105419 -0.177315 0.119866 0.071777 -0.005562 -0.290284 0.098685 0.114617 -0.291597 0.193549 0.264962 0.044963 0.215437 0.012979 0.119176 -0.004196 -0.041724 -0.018931 -0.341814 0.117901 0.055469 -0.383926 -0.178800 0.124647 -0.030207 0.249070 0.018551 0.021609 0.206315 0.144282 0.109901 -0.080389 -0.136560 -0.051691 -0.123366 -0.141927 0.029341 0.018985 0.167033 -0.027633 -0.034393 -0.031142 0.116384 0.146648 -0.098502 -0.066633 -0.089170 -0.439730 0.003952 0.064459 0.185732 -0.029657 0.313641 0.166625 0.029887 0.293173 0.182929 -0.335723 0.249670 -0.033909 0.212814 0.027925 -0.084643 0.023232 -0.026440 0.249136 -0.222862 0.338492 -0.228092 -0.032487 0.312084 -0.093796 -0.037124 -0.097848 -0.205647 -0.102857 0.029073 -0.099056 -0.228644 -0.266570 0.509673 -0.009103 0.093241 0.121146 -0.058358 -0.108579 -0.077346 -0.141581 -0.122185 -0.106540 -0.219301 -0.103176 0.264899 -0.060137 0.100288 0.101208 0.088985 0.017571 -0.044092 -0.300224 -0.143112 -0.067468 0.303994 0.014949 0.064870 -0.059658 0.143989 -0.206287 -0.315656 0.191072 0.026763 -0.100215 0.064856 -0.147465 0.058608 -0.231384 0.045488 0.212101 0.018665 0.094260 0.083020 -0.020224 -0.122922 -0.021555 -0.317952 0.306895 0.047331 0.193720 -0.204090 0.160096 -0.342056 -0.119738 -0.023872 0.098971 -0.218514 0.090519 0.056997 -0.027605 -0.191031 0.037715 -0.232145 0.297922 0.011424 -0.193142 -0.318674 0.020092 0.149451 -0.241652 -0.205241 0.060711 0.031634 0.317982 -0.289142 0.163362 0.172135 -0.123957 0.170726 -0.115655 0.210272 0.219519 0.143709 -0.060591 0.210435 -0.139615 -0.143997 -0.191052 -0.081126 -0.238897 0.079573 -0.123494 -0.103993 -0.490924 0.342227 0.104949 -0.073987 -0.140590 -0.181798 0.037246
PKE -0.025253 -0.089881 -0.009651 0.195050 -0.106108 0.082602 -0.007514 -0.124122 0.079950 -0.157450 0.008719 0.133702 -0.081049 -0.049684 0.063356 -0.059955 0.235961 -0.105914 -0.073816 -0.049855 0.163381 0.051476 0.188898 -0.077561 0.159834 -0.066065 0.184243 0.030583 0.053829 0.091487 -0.424554 -0.120492 0.094647 -0.108000 -0.168308 0.134559 -0.206789 0.101988 -0.109108 0.150200 -0.320538 0.123799 0.022908 -0.341414 -0.012078 -0.003376 0.143964 -0.093986 -0.012693 -0.171448 -0.011126 -0.049643 0.128433 -0.119935 0.027702 -0.135019 -0.113809 -0.027233 0.223432 0.313222 -0.058660 0.155785 0.022962 -0.108227 0.148284 0.081359 -0.106895 -0.050341 0.145118 -0.169008 -0.098535 -0.134433 0.051610 -0.111358 0.150679 -0.029164 -0.135982 -0.073174 0.093104 -0.099831 0.116770 -0.071729 0.157227 0.016374 0.009044 0.012496 0.098704 0.264203 -0.147769 0.039252 0.079317 -0.030584 0.357567 0.123157 0.146038 0.303751 -0.176777 -0.070264 0.167722 -0.056049 0.043432 -0.133386 -0.031466 0.062260 -0.016268 0.067410 -0.247318 -0.056006 -0.057558 0.115128 -0.071803 -0.115974 -0.073668 -0.072476 0.322223 0.096716 0.079249 -0.117919 0.089639 0.334448 -0.083962 -0.112676 -0.164357 -0.203207 0.241243 -0.041658 -0.122530 0.229737 0.183619 -0.075068 -0.023911 0.065286 0.139797 -0.101263 -0.003635 0.110588 0.051276 0.165155 -0.072497 -0.126336 -0.087635 0.009599 0.198504 -0.046810 0.123770 -0.128558 0.002801 0.291150 0.004055 -0.026340 -0.246911 0.046260 -0.202056 -0.022980 -0.022768 0.134129 0.152359 -0.058738 0.136492 -0.038156 -0.173532 -0.022980 0.166533 0.059591 0.012413 -0.148819 0.188583 0.094175 -0.025043 -0.122841 -0.163430 0.026095 -0.157801 0.062372 0.006354 -0.189403 0.015949 0.009877 -0.019672 -0.110000 -0.074727 0.010134 0.056996 0.010079 -0.096080 -0.032438 -0.303643 -0.093760 0.260319 -0.006239 0.051784 -0.081981 -0.186584 0.097252 0.085539 -0.125533 0.071133 -0.175163 -0.030473 0.028807
INR -0.078123 0.132142 -0.122162 -0.211966 0.163969 -0.267611 -0.069572 -0.117835 -0.149882 -0.264370 -0.096786 0.113697 -0.172997 -0.052143 -0.144032 -0.176785 -0.092202 -0.038404 0.291350 0.351084 0.210501 0.218624 -0.012353 -0.046769 0.220209 -0.070266 0.114944 0.077701 -0.152454 -0.051562 -0.224887 0.025775 0.154771 -0.073493 0.231810 -0.078673 0.165066 -0.003568 -0.149113 -0.009242 -0.078010 0.096727 0.190790 -0.268731 -0.055397 -0.118602 -0.285144 0.022228 -0.065478 -0.145141 -0.098971 0.083883 0.073076 0.052210 0.050216 0.091483 -0.172778 0.052235 0.055056 -0.073618 -0.023922 -0.108156 0.012942 -0.087669 -0.179165 -0.041474 -0.081568 -0.032680 0.089073 0.177952 0.077141 -0.053148 -0.024153 -0.116189 0.297950 -0.121389 -0.123837 -0.173980 -0.128959 -0.361086 0.041691 0.299065 0.184458 0.188645 -0.010550 0.079033 -0.073106 -0.041622 0.107077 -0.043751 -0.028018 -0.149739 -0.104308 -0.129986 0.024460 0.042297 -0.278790 -0.166551 0.245171 -0.017647 -0.209776 -0.166497 0.236654 -0.006720 -0.282326 0.018122 -0.073881 0.226021 0.340003 0.019610 -0.298808 -0.026511 -0.163455 0.009270 -0.011207 0.127380 -0.294431 0.038557 0.142353 -0.052316 0.061841 0.324780 0.040719 0.060320 0.169013 0.015263 0.058077 -0.086645 0.427855 -0.252872 -0.041703 0.098218 -0.062126 -0.168051 0.198413 0.146001 -0.005167 -0.184144 0.153082 -0.083810 0.106161 -0.124458 -0.181157 0.153352 -0.171043 -0.178392 -0.002154 0.217160 0.113338 -0.341347 -0.140420 0.133928 -0.091086 -0.031503 -0.285754 -0.176387 0.219115 -0.276965 0.163947 0.042223 -0.071113 0.248836 0.006586 -0.124696 -0.095553 -0.068115 -0.106670 -0.081596 0.125657 0.024223 -0.138396 0.055626 -0.179618 0.060687 0.055299 -0.112576 0.428567 -0.072466 0.063105 0.060840 0.248277 0.265091 0.075392 0.223710 -0.085842 0.177817 -0.205405 -0.508384 0.220911 0.133788 0.396003 -0.165310 -0.004909 0.183031 0.051940 0.105604 0.061754 -0.231432 0.205653 0.027891
FFS -0.318356 0.117575 -0.075630 -0.140329 0.398604 0.157304 -0.162776 -0.265457 -0.351797 0.003220 -0.139481 0.162883 -0.059983 -0.029453 -0.006479 -0.034268 0.150985 -0.141755 -0.150459 0.003720 0.068177 0.308961 0.192148 0.085702 -0.066654 -0.056392 0.307117 -0.044813 -0.226465 -0.079207 -0.247804 0.080434 -0.095842 -0.002594 -0.018602 -0.229039 -0.337843 -0.117090 0.163717 0.135727 -0.325418 -0.000246 0.088998 -0.003940 0.077193 -0.089004 -0.213550 -0.099709 -0.200410 -0.211118 0.174322 -0.359916 -0.061382 -0.106578 0.030604 -0.238472 -0.245020 -0.405316 0.072453 -0.126730 0.051515 0.467207 0.218795 0.231100 -0.209822 -0.072925 -0.217598 0.094996 0.100846 0.091167 -0.008771 0.044891 -0.131497 0.072345 0.050561 0.033870 0.350711 -0.255372 0.133406 -0.118175 0.078569 -0.041137 -0.075428 0.225417 -0.011883 -0.058059 0.026482 0.180782 -0.041498 -0.016450 -0.033927 0.125811 0.164853 0.158804 -0.125758 0.337097 0.038474 0.111049 -0.102712 0.155767 0.192761 -0.317594 0.037801 -0.070713 -0.162343 -0.155348 -0.070599 -0.071487 0.205786 -0.336188 -0.239575 -0.018129 0.321447 -0.075354 -0.018287 -0.110360 -0.165521 0.139599 0.173256 0.107579 0.209934 -0.004574 0.068670 -0.059455 0.103463 -0.179159 0.223952 0.289009 -0.236423 -0.043325 -0.142183 0.190551 -0.184056 0.218407 0.165028 -0.004407 -0.153348 0.065300 -0.117025 -0.044948 -0.043221 0.016044 -0.079826 0.027294 -0.164816 0.085197 -0.338550 0.118155 -0.141896 -0.030947 -0.134189 0.120480 0.030352 0.367280 -0.215586 -0.228017 -0.028279 -0.032189 0.268657 0.093240 0.012901 -0.014252 0.280548 -0.038133 0.279935 -0.284268 -0.205067 0.051088 -0.176147 -0.128561 -0.120295 -0.138508 -0.100002 0.234005 -0.244129 0.039242 -0.063008 -0.163199 -0.041861 -0.134505 -0.147572 0.205426 -0.005072 0.012440 -0.044593 -0.012980 -0.320840 -0.019314 -0.119973 -0.108513 -0.005376 -0.031028 0.022221 -0.126040 -0.065346 0.499776 -0.239263 0.022217 -0.037854 0.067925
QQR 0.138858 0.000874 -0.215390 -0.016814 0.344431 -0.095411 -0.120304 -0.264255 -0.219702 -0.306746 -0.428961 -0.200666 0.028925 -0.327666 0.237767 -0.263688 -0.044771 -0.231815 0.105263 0.334841 0.389178 0.067205 0.071666 0.017834 0.116876 0.054379 -0.065169 0.211774 -0.228296 0.004625 -0.058949 -0.106133 0.179183 -0.029013 -0.246935 0.103057 -0.067090 0.448595 0.096257 0.255215 0.212057 0.231599 0.047546 -0.153277 -0.099010 -0.190088 0.080156 0.241691 0.109490 -0.030873 -0.534732 -0.030002 -0.176453 -0.127627 -0.020140 -0.257878 0.075137 0.078334 0.016412 0.092599 0.176355 -0.114860 0.134701 -0.019891 -0.408691 0.331274 -0.092117 -0.375202 0.227972 -0.189133 0.024085 0.126463 0.123137 0.202736 -0.194999 0.159841 -0.136495 -0.306007 -0.146769 -0.135484 0.006321 -0.416153 -0.067173 -0.230214 -0.105465 -0.043840 0.059990 0.537898 0.236088 -0.117338 0.000052 -0.009465 -0.206820 -0.312507 -0.026751 -0.104536 -0.231641 -0.321444 -0.027578 0.039196 -0.065658 -0.278882 0.046499 -0.014044 -0.193971 -0.094316 -0.374907 -0.032696 -0.064048 0.379027 0.113217 -0.116704 -0.224734 0.039574 0.266643 0.253433 -0.398701 0.185192 0.126787 -0.141949 0.020059 0.181134 -0.146769 -0.029041 -0.311988 -0.260477 0.340721 0.075082 0.087055 -0.063495 -0.181259 0.280209 -0.015579 -0.006593 0.198426 0.171478 0.359818 -0.020064 0.078830 -0.111498 -0.025171 -0.393307 0.113178 -0.105565 0.182462 -0.208698 0.230740 -0.133136 0.156832 -0.023851 -0.219052 0.233898 -0.278061 -0.358534 0.429271 0.156353 -0.085251 -0.314888 -0.217191 -0.043997 -0.417186 -0.068568 -0.254611 -0.140381 -0.006646 -0.118307 0.079386 -0.023963 0.120888 -0.081701 -0.152929 -0.053330 -0.087636 -0.034953 -0.117699 0.168292 0.423807 0.034147 -0.425571 0.023997 0.113304 0.211988 -0.219746 -0.130758 0.126679 0.272009 -0.195288 -0.174819 0.053240 0.164371 0.133811 -0.164937 -0.132372 0.080872 0.092229 -0.076758 0.069079 -0.257601 -0.077483 -0.222977
VYV -0.154988 0.124721 -0.126985 -0.002524 0.282628 -0.069701 -0.051265 -0.111813 0.118519 -0.034879 -0.109577 0.063193 -0.203005 0.040141 0.003714 -0.044388 -0.193112 0.100696 -0.146414 0.138615 -0.119187 0.000750 -0.044926 -0.115718 0.201745 0.179888 0.149663 0.135628 0.007481 -0.067863 -0.113025 0.127250 -0.089878 0.026491 0.026562 0.128101 -0.186908 -0.107641 0.189309 -0.153874 -0.036729 0.089628 0.132294 -0.265142 0.175793 0.012991 -0.089459 -0.032215 -0.209500 0.023234 0.082635 -0.038675 -0.017404 -0.061844 0.002227 -0.096434 -0.223280 -0.389613 0.257136 0.016629 0.092733 0.074665 0.363650 -0.141795 -0.065872 -0.165723 0.135999 -0.074262 0.072188 -0.247498 0.113029 -0.236169 0.017092 -0.048894 -0.047662 0.059131 -0.025019 0.033072 0.096234 -0.166224 -0.053904 0.107132 0.098437 -0.031233 0.041876 -0.129703 0.116121 0.091981 0.012644 0.004526 0.215510 0.107305 -0.073853 0.104508 0.252865 -0.004605 0.063568 -0.175492 -0.190597 -0.143390 0.182611 -0.079916 0.088176 -0.080125 -0.246539 -0.174580 0.040145 -0.045626 0.220178 0.056883 0.108607 -0.206346 -0.104052 0.041655 0.072914 0.289089 -0.123492 0.105861 -0.061604 -0.122820 -0.104390 0.300482 -0.109077 0.269645 0.072982 0.071976 0.043932 0.114325 -0.077764 -0.032596 -0.092287 0.010034 -0.023928 -0.072251 0.025594 -0.047996 -0.299195 -0.060046 -0.049923 -0.029668 -0.061620 0.124263 -0.145729 0.035502 -0.055028 0.100968 -0.088269 0.140328 0.049792 -0.070583 0.098730 -0.000923 -0.220521 0.082831 0.012268 -0.045007 0.299743 0.534716 0.115073 0.025958 0.093434 -0.149106 0.052695 -0.121801 -0.194406 -0.049990 0.174810 0.074586 -0.048551 -0.016342 -0.101230 -0.243624 0.044893 0.116798 -0.260333 -0.143969 -0.072216 0.045031 0.017144 -0.071717 -0.053734 0.020212 -0.124633 0.002762 0.058610 -0.179488 0.112637 -0.111916 0.169832 -0.109629 0.150495 -0.009972 -0.200237 -0.033105 0.082290 0.030930 0.150020 -0.042957 -0.025918 0.334783
PLY -0.070018 -0.057757 -0.107651 0.046797 0.095119 0.067462 0.111194 -0.065819 -0.070980 -0.069238 -0.065273 -0.095430 0.009921 0.038080 0.133686 -0.028361 0.134500 -0.000592 0.013290 0.111618 0.140082 0.137988 0.215280 0.127364 0.196353 -0.050386 -0.032247 0.054359 -0.257292 0.148699 -0.085289 -0.019971 -0.134241 -0.092942 -0.040800 -0.100654 0.016132 -0.064055 0.197279 0.079497 -0.178675 0.010001 0.090574 -0.045301 -0.060740 0.125140 0.021259 0.044086 -0.095231 0.030816 0.102192 -0.208731 0.050627 0.017541 0.036482 -0.026438 0.029548 -0.201223 0.032258 0.162825 0.086621 0.212059 0.106128 -0.215038 -0.036704 -0.031734 -0.009439 0.089070 -0.038525 -0.141186 0.039020 -0.141267 -0.002131 0.024414 0.051275 0.017233 0.150815 -0.035537 0.072936 -0.181819 0.171951 -0.032294 0.200368 -0.003976 0.147925 -0.086416 0.127068 0.016928 -0.026749 -0.006086 0.001971 -0.136508 0.076391 0.072591 0.175760 0.006415 -0.000092 -0.168606 -0.012015 0.043791 0.222144 -0.192471 0.328828 -0.008577 -0.179716 0.039832 -0.228483 0.040859 0.089618 0.066888 -0.078283 -0.060945 -0.124227 -0.222766 0.152118 -0.020773 -0.056137 -0.118328 -0.025455 -0.070757 -0.034729 0.102423 -0.073322 0.070488 -0.071313 -0.163667 -0.054923 0.024329 -0.095250 -0.010780 -0.173459 0.047713 0.010246 0.280961 -0.130084 -0.157084 0.067457 0.157329 0.019178 0.023396 -0.072935 -0.077540 -0.027307 0.047232 0.034716 0.009610 0.098078 0.247823 0.077597 0.225540 0.158308 0.071168 -0.030187 -0.185325 -0.055041 0.112250 0.052453 -0.020633 0.132342 -0.015533 -0.163942 0.052540 -0.016736 0.007134 -0.119249 0.025931 -0.036251 -0.095999 -0.167281 -0.040831 -0.101681 -0.160669 -0.127583 0.221120 -0.004394 0.101466 0.003737 -0.167612 0.205447 -0.126060 0.010855 -0.115993 0.150397 -0.030462 0.000864 -0.030675 0.073578 -0.159475 0.045306 -0.019022 0.001539 -0.088455 -0.016019 0.039684 0.040256 0.002633 0.079463 -0.065914 0.023301 -0.047577
KAY 0.088419 -0.087846 0.152528 -0.078516 0.083915 -0.116912 -0.084596 -0.180783 0.238406 -0.009096 0.140995 -0.014561 0.057373 0.078355 0.054278 -0.135120 -0.069884 -0.097194 -0.083725 0.047069 0.180817 0.119797 0.009214 0.048006 0.247105 0.205388 -0.033290 0.012878 0.080501 -0.003960 -0.167941 0.122844 0.040051 -0.076067 -0.026160 -0.135049 0.196810 0.136693 0.096839 0.057296 -0.142781 0.105464 0.053165 -0.012846 -0.093277 0.111636 -0.030163 -0.090158 -0.068924 -0.094375 0.062774 -0.106775 0.048703 -0.129006 0.054446 -0.008995 -0.023291 -0.166056 0.147285 0.174054 -0.039895 0.123578 -0.015419 -0.143398 -0.289962 -0.112946 -0.095088 -0.152655 0.175884 -0.252160 0.000327 0.005462 -0.074652 0.016990 0.145855 0.006097 -0.026916 -0.044536 -0.080021 -0.335852 0.132871 0.083872 0.083177 -0.076287 -0.033102 -0.232776 -0.033202 -0.171515 -0.149365 -0.103554 -0.100693 -0.013665 -0.000532 0.095722 -0.120973 0.051808 -0.213160 -0.086312 -0.087674 0.024588 0.017181 -0.077091 -0.057140 -0.166850 -0.124983 0.053042 -0.007776 -0.038994 0.127590 0.176039 -0.022987 0.036012 -0.160413 -0.098518 0.143193 0.177441 -0.013803 0.071082 0.024747 -0.107832 0.031923 0.003791 -0.125494 -0.046282 -0.103627 0.026072 0.025575 0.250776 0.036133 0.073035 -0.111464 0.036441 0.162443 0.003151 0.068524 0.122801 0.127601 -0.137591 0.102487 -0.002182 0.094165 -0.062069 -0.168932 0.070148 0.140736 0.114255 -0.168493 0.104671 0.168015 -0.070082 0.023483 0.083741 0.102112 0.007362 0.085452 0.007196 0.115249 -0.044457 0.040481 -0.028509 -0.224926 -0.060292 -0.098705 0.131904 -0.055077 -0.154959 0.025680 0.058371 -0.049860 -0.312303 -0.039285 -0.141979 -0.275615 0.132623 -0.048578 -0.103694 0.054620 -0.043029 0.095244 -0.102243 0.090040 0.201408 0.124115 -0.009276 -0.007137 -0.152103 -0.259382 -0.168758 -0.107825 -0.153071 0.076629 -0.214856 -0.065797 0.082694 0.109391 -0.099742 0.208093 -0.149894 -0.002282 0.025602
EYG -0.081442 0.076025 -0.156823 0.096547 0.183730 0.136453 0.246912 -0.212146 0.115105 -0.066772 0.019334 -0.000939 -0.198696 -0.017025 -0.002146 -0.058810 -0.255489 -0.050186 -0.100865 -0.080314 0.077153 0.159636 0.013902 -0.198268 -0.005160 0.120235 -0.198700 -0.056408 0.016295 0.403362 -0.216157 0.154023 -0.330879 0.050779 -0.136533 -0.247575 -0.057131 0.195435 0.057174 0.008317 -0.071015 -0.053926 -0.096458 -0.092923 0.044030 0.194871 0.032056 -0.097710 -0.028548 -0.392250 -0.030196 0.196611 -0.055185 -0.136319 0.139731 -0.108498 0.199909 -0.051127 -0.044232 -0.032842 -0.007064 0.196032 0.207540 -0.216039 -0.094446 0.018769 -0.205546 0.021758 0.224256 -0.108203 0.104641 0.057137 -0.033840 0.200865 0.340826 -0.151237 -0.096215 -0.231621 -0.162351 -0.159569 0.053147 -0.047422 -0.035426 -0.022600 0.023938 0.168385 0.071686 0.322257 -0.129114 -0.144582 -0.029689 0.041394 0.108776 0.094602 -0.121032 -0.174339 0.068025 -0.243233 0.161952 0.166740 -0.011106 -0.141880 0.055606 0.048529 -0.371341 -0.086749 -0.063227 0.211475 0.108401 -0.037583 -0.227475 -0.217340 -0.188203 0.062570 0.106483 0.191567 0.233723 -0.170347 -0.137174 -0.079464 -0.075870 0.170661 0.040281 0.092856 0.140688 0.081749 -0.235415 0.202341 0.032144 -0.119209 0.035017 -0.024910 0.081620 0.028456 0.219656 0.355452 -0.112290 0.098302 0.056623 -0.151374 0.065450 -0.125299 -0.204930 0.083294 0.181080 -0.016787 -0.016325 0.079133 -0.144421 0.049372 -0.124982 0.112305 -0.302619 0.169296 -0.304155 -0.099381 0.125336 -0.014368 -0.114310 0.269650 0.199602 -0.098799 -0.121312 -0.024174 0.172955 -0.062561 -0.080090 -0.078990 -0.168989 0.118665 -0.089717 -0.053688 -0.078384 0.015795 -0.101984 -0.084490 -0.057471 -0.139792 -0.042937 -0.027907 -0.025722 -0.001316 0.095631 -0.248680 0.314028 -0.228583 -0.054402 0.034036 0.274026 0.056144 -0.138461 -0.187237 -0.139760 -0.302087 -0.060838 0.228376 0.006603 -0.111242 -0.070767 -0.164743
EIQ -0.094501 -0.167671 -0.003307 0.119596 -0.024658 0.091798 -0.095041 -0.081187 -0.139127 0.008285 0.028592 -0.043260 -0.220689 -0.091371 -0.083656 -0.068162 0.002162 -0.120506 -0.112754 0.032722 0.093514 0.076363 -0.005901 -0.075381 0.174521 0.278338 0.140637 0.043109 0.114570 0.097019 -0.205669 0.070743 0.155523 0.046353 0.282101 0.130049 0.185317 0.085512 0.163513 0.033782 -0.082279 0.041731 0.028510 -0.072244 -0.035138 0.127203 0.126141 0.098932 0.171309 0.027281 0.096456 0.057496 0.133054 0.021635 -0.003216 -0.063564 -0.002542 -0.037259 0.177597 0.116680 0.024251 0.028637 0.144184 -0.019611 0.015052 0.001240 -0.220927 -0.080994 0.150495 -0.206558 -0.028817 -0.057282 -0.038510 -0.051463 -0.031000 0.011646 -0.056963 0.011652 0.016842 -0.124133 0.116286 -0.015519 -0.180113 0.124042 -0.186254 -0.013024 -0.006802 -0.047161 -0.027262 -0.155465 0.004717 -0.148274 0.139362 0.037853 0.238836 -0.146618 -0.026611 -0.172887 0.127237 0.014647 0.206732 -0.014935 0.050559 -0.191100 -0.224934 -0.060528 -0.189655 -0.060723 -0.081958 -0.025195 -0.024064 -0.157251 -0.216188 -0.115577 0.113053 0.068795 -0.187327 -0.041851 0.049751 -0.087127 -0.045050 0.080371 0.063878 0.036053 0.278711 -0.005218 0.172727 0.218545 0.112941 0.043783 0.070908 0.080546 0.103113 -0.008546 -0.022991 -0.162756 0.032878 0.081623 -0.038539 -0.110112 -0.176545 -0.089922 -0.380036 0.059004 0.072520 0.079734 0.003595 0.252542 -0.024937 0.005808 -0.058172 0.124650 0.178232 -0.156328 0.098438 -0.106797 0.287820 -0.165659 0.033724 0.199226 -0.107216 0.117702 -0.091070 0.075931 0.044526 -0.060121 -0.074082 0.029355 -0.203836 -0.013205 -0.159848 -0.126844 -0.015519 -0.012381 -0.073517 0.002359 0.009263 -0.263980 -0.009218 -0.080956 0.039949 0.055447 0.010104 -0.077692 -0.046778 -0.127617 -0.301817 -0.299245 0.047486 -0.027830 0.321275 -0.103576 -0.001016 -0.069916 0.030125 -0.119772 0.050756 -0.182003 -0.121124 -0.016712
RSP -0.209142 -0.067078 -0.032606 -0.072708 0.066818 -0.029227 0.112914 0.045901 0.072217 -0.021631 -0.150547 -0.029216 0.009771 -0.072868 -0.062684 -0.020396 -0.108478 -0.245695 -0.200995 0.088119 0.153718 0.164399 0.108610 -0.093299 0.244783 -0.077053 -0.046163 0.128571 -0.263128 0.088656 -0.135207 0.108564 -0.002546 -0.057536 -0.023687 0.120318 -0.055393 -0.048658 0.131168 0.141989 0.084058 -0.101678 0.166812 0.088996 -0.128499 0.056114 0.173325 0.030038 -0.080247 -0.109892 -0.203415 0.064921 0.043559 0.005566 0.103775 -0.053971 -0.175489 -0.151700 0.060830 0.202544 -0.048067 0.179816 0.167787 -0.047433 -0.091837 0.166285 -0.100352 0.052550 0.182615 -0.106965 0.171647 0.042831 -0.088050 0.011899 0.007879 0.063241 0.176310 -0.068417 0.049076 0.011634 -0.053042 -0.091879 0.142553 -0.069694 -0.184556 0.208750 0.043921 0.227750 -0.181823 -0.205119 0.098997 -0.141597 -0.034070 0.265076 0.290151 -0.041815 0.055866 -0.007529 0.045019 0.110503 0.129067 -0.187666 0.030217 -0.037677 0.094369 0.049480 -0.228998 -0.031720 0.148557 -0.045421 -0.015332 -0.006960 -0.000293 -0.154151 0.083424 0.233322 -0.016851 -0.035111 0.184333 0.165392 0.088974 0.327399 0.058630 0.036630 -0.057194 -0.171231 -0.086494 0.135682 -0.060804 0.077798 0.177471 -0.180745 -0.038414 -0.023453 -0.014110 0.224196 -0.088291 0.008841 0.068856 0.062181 -0.112423 -0.165994 0.103012 -0.170015 0.211739 -0.061574 -0.150929 0.078996 -0.008156 0.061468 -0.027701 0.075960 0.038000 0.092600 0.159504 0.061823 -0.035169 -0.017879 0.014059 -0.061330 0.084041 0.015590 -0.053251 0.153037 -0.119428 -0.007070 -0.043459 0.036694 0.088412 0.147075 0.092907 0.074068 0.040071 -0.066206 0.011138 -0.079768 0.032293 0.159943 0.087250 -0.001275 0.066608 -0.128597 0.082209 0.140664 -0.058379 0.053076 -0.022874 -0.036525 0.174429 -0.017330 0.060147 -0.048008 0.045478 0.021080 0.132808 0.063744 0.026479 0.181028 0.018030 0.005442
RNI -0.015651 -0.119139 0.243166 -0.055053 0.155392 -0.125763 0.077788 0.081273 -0.124736 0.201830 -0.029680 0.156043 -0.015433 0.160022 -0.017402 -0.083738 0.134041 -0.230035 0.083982 0.116382 0.158193 -0.000831 0.007522 0.064844 0.045399 0.184338 -0.010400 0.102847 -0.002156 0.267273 -0.161808 0.130192 0.011810 -0.089674 0.082391 -0.004306 0.056542 0.020100 0.249078 -0.057823 -0.138837 -0.029357 0.045158 -0.069453 0.072187 -0.051861 -0.060602 -0.042326 -0.129835 -0.110627 -0.070220 -0.040525 0.207431 0.054574 0.039520 -0.020297 -0.078261 -0.255115 0.007076 0.120172 0.213927 -0.084616 -0.080591 -0.242438 0.194502 -0.002198 -0.201033 0.098699 0.170142 -0.206400 -0.094235 -0.058049 -0.013144 0.026015 0.150602 0.082805 0.042263 -0.233249 -0.062387 -0.102226 0.050606 -0.028804 0.170363 0.112701 -0.043214 -0.062558 -0.100367 -0.134206 -0.144813 -0.016557 0.058971 0.127312 0.111225 0.254810 0.079482 -0.018704 -0.010976 -0.172137 0.030478 -0.003166 0.008651 -0.029778 0.121479 -0.026590 -0.236892 -0.029149 -0.072598 0.127859 0.109401 -0.140082 0.085380 -0.226375 0.179796 -0.087912 0.236558 0.135386 0.017745 0.061209 0.153910 0.096280 -0.032439 -0.011577 -0.003327 -0.116856 -0.027582 -0.100201 0.119875 0.098582 -0.007361 -0.173997 0.061377 0.046914 0.052724 0.129559 -0.011432 -0.010513 0.121809 -0.035328 0.185139 0.017423 0.073513 0.046687 -0.257449 -0.025306 0.085509 -0.093878 -0.026196 0.214409 0.091727 -0.132779 -0.067546 0.062370 -0.058159 -0.156033 0.029379 -0.028817 0.173373 -0.026296 0.105919 -0.018219 0.079178 0.121684 -0.034411 0.019604 0.073391 -0.018490 0.104573 0.049121 -0.073024 -0.263190 -0.221014 -0.033442 -0.054800 0.052974 -0.207978 0.030980 -0.031711 -0.128121 0.019930 -0.084852 0.088380 0.056128 0.196345 0.043226 -0.081963 0.099232 -0.210985 -0.052858 -0.092801 0.141140 0.032400 -0.077039 -0.160490 -0.019174 0.160807 -0.087155 0.096368 -0.170610 0.054630 -0.082871
QEE -0.001442 -0.168114 -0.123594 0.006273 0.083931 0.004581 -0.061579 -0.100504 -0.052990 -0.027406 -0.283620 0.000356 -0.063975 -0.023203 -0.175032 -0.070377 0.048538 -0.048257 0.029710 0.261197 -0.021154 0.259673 0.039374 -0.172871 0.043968 0.343862 0.076685 -0.092482 0.029055 0.128123 -0.219654 -0.054268 -0.013829 -0.055616 -0.006396 0.004924 -0.079917 0.200077 -0.140125 0.026261 -0.217788 0.150517 -0.032317 -0.319801 -0.176328 0.100047 0.106247 0.147253 -0.017510 -0.071355 0.075200 0.067375 -0.129868 -0.193936 0.150692 -0.088777 -0.232189 -0.126371 0.105965 0.104294 0.071868 -0.120303 0.037802 -0.072591 -0.096778 -0.087363 -0.053518 -0.154286 -0.113518 -0.270563 0.045904 -0.008908 -0.244484 0.092508 0.010632 -0.003441 -0.311858 -0.149847 0.061849 0.102270 -0.038194 0.053195 0.335661 0.092640 -0.264554 0.094253 0.170530 -0.054045 -0.205697 -0.074797 -0.084298 0.148215 0.129061 -0.095658 0.192049 -0.003968 -0.026876 -0.206017 -0.110480 0.177565 0.100402 -0.188160 -0.129059 -0.021227 -0.270062 -0.001924 -0.218257 -0.224215 -0.095711 0.061043 0.128771 -0.098077 -0.130887 -0.226465 0.198170 0.125729 0.004676 0.115220 0.066805 -0.008534 -0.011195 -0.118648 -0.035519 0.037835 0.092432 -0.042166 0.030542 0.093140 0.150403 -0.015416 0.067590 0.076834 0.029776 -0.079200 0.006929 0.008870 0.235664 -0.146253 -0.271703 -0.071445 -0.122416 -0.305607 -0.229437 0.021362 0.169872 0.005956 0.021838 0.171208 0.138703 -0.009015 -0.297881 0.066084 0.075565 -0.057719 0.074749 0.010975 0.223446 0.144807 0.034912 0.089052 0.171617 0.198202 0.113233 -0.089865 0.116020 -0.090162 0.015126 0.150011 0.085373 0.043030 -0.259474 -0.133244 -0.292911 -0.090330 -0.007999 0.086755 0.079405 -0.018181 0.025562 -0.088909 0.057605 0.211836 0.113533 -0.053138 -0.111483 -0.038573 -0.145803 -0.297677 0.171750 0.008905 0.030834 -0.136526 0.058538 0.356858 -0.009949 0.019954 0.237407 -0.052988 -0.344687 -0.008038
FPG -0.070668 0.095772 0.020941 0.030397 0.368035 -0.034412 -0.124722 -0.065665 0.427381 -0.014773 -0.167383 0.370233 -0.190921 0.075221 0.125733 -0.146333 -0.149900 -0.211271 -0.067256 0.024770 -0.067749 -0.026440 0.252995 -0.090746 0.129672 0.370759 -0.110534 0.002230 0.153118 0.189493 0.073920 -0.196816 -0.171016 -0.026960 0.054014 -0.056366 -0.001993 -0.254674 -0.130411 -0.083819 -0.156360 -0.239599 0.006738 -0.237699 0.063379 -0.252366 0.119283 0.234018 0.010257 -0.042687 0.089677 -0.044427 0.029673 0.182244 -0.187921 0.270053 0.017921 -0.140243 0.030747 -0.252481 -0.035406 0.320148 0.078910 0.011998 0.096133 0.124796 -0.202345 0.039756 -0.028394 -0.101950 -0.106137 0.099909 -0.071484 0.086444 0.056117 -0.138848 0.227414 0.156756 -0.129320 -0.104885 0.110911 0.035608 0.046312 0.146606 -0.437439 -0.191058 0.151379 0.262941 0.039504 0.045907 -0.198298 0.166730 -0.202190 0.081620 -0.076724 -0.187338 -0.092764 0.211177 -0.003163 -0.018857 -0.039951 -0.160275 -0.129356 0.003592 -0.360282 0.006934 -0.050854 0.198984 0.087410 0.168345 0.208745 -0.193473 -0.025721 -0.363895 -0.111803 -0.063317 -0.219632 0.123106 0.204541 -0.108697 -0.115699 -0.162200 0.051946 -0.162284 -0.159388 -0.149699 -0.028042 0.444787 -0.022929 0.225294 0.154774 0.162952 0.163249 0.012503 0.259399 0.105993 0.034104 -0.227087 0.030240 -0.052908 -0.271995 0.008068 0.038556 -0.171716 -0.002579 0.035003 -0.114324 0.368936 -0.125239 0.235931 0.066909 0.130461 -0.237160 0.160663 -0.205347 -0.096034 -0.034656 0.167732 0.112976 -0.232296 -0.258108 0.279077 -0.051922 -0.220169 -0.115508 -0.226257 -0.004651 0.043759 0.117473 -0.113824 -0.045959 -0.256327 0.312595 0.207966 -0.231862 0.195937 -0.020221 0.048377 -0.128215 -0.044850 -0.078675 0.030525 -0.005178 0.268394 0.015793 0.275793 -0.334800 0.064305 0.121063 -0.051207 -0.054325 -0.035582 -0.264920 0.120846 0.203994 -0.177345 -0.011818 0.059425 -0.463458 -0.335757
DNI -0.096010 0.027929 0.144182 -0.113702 0.157245 0.104454 0.169205 0.149563 0.142017 0.224729 -0.136898 0.180099 -0.116502 0.213940 0.347403 0.174421 -0.182713 -0.253891 -0.197439 0.160744 0.041685 0.056747 0.214358 0.101498 0.095056 -0.119282 -0.026774 -0.140970 0.015200 0.274406 -0.252885 0.060170 -0.090561 -0.349304 0.086106 0.322981 0.059855 -0.150148 0.049423 -0.043763 -0.124307 0.254200 0.097967 -0.128859 -0.062401 0.135529 -0.210426 0.012009 0.013764 0.131661 0.190900 -0.085668 0.126338 0.037617 -0.173067 0.088814 -0.032083 -0.194241 0.104222 0.011034 0.090929 0.114725 0.090419 -0.205896 -0.128017 0.093640 -0.156308 -0.180282 0.067518 -0.106294 -0.001101 -0.058233 -0.005083 -0.040796 -0.013310 -0.009956 0.100493 -0.137921 0.181909 -0.008558 -0.070432 0.059708 0.066179 0.019086 0.109641 -0.045824 0.067565 -0.240107 0.019005 0.181020 0.050491 0.087677 0.148586 -0.109743 -0.094282 -0.040800 -0.122126 -0.260984 0.317475 0.017572 0.054679 -0.409358 0.236492 -0.122307 -0.168816 0.187726 -0.006978 0.085449 0.022433 -0.067230 -0.338833 -0.327455 0.334365 0.014688 0.040197 0.232770 -0.102660 -0.042160 -0.282900 0.065830 0.036253 0.092626 -0.080426 0.110175 -0.029975 -0.221811 0.281057 0.073990 0.062455 -0.098950 0.030524 -0.088907 0.001853 0.120374 0.105735 0.079465 0.104994 -0.126463 -0.003792 -0.035535 -0.002185 -0.037743 0.145538 -0.002539 0.140808 -0.018546 -0.017748 0.454889 -0.018606 0.009637 -0.257757 0.058082 0.047728 -0.125858 -0.260076 -0.082334 0.080966 0.098357 -0.248701 0.068002 -0.057248 -0.039825 0.000314 0.129131 -0.008747 -0.145233 -0.053391 -0.141431 0.061082 -0.060228 -0.321113 -0.255441 -0.122927 0.056814 -0.120952 -0.143182 -0.022122 -0.073266 0.011588 -0.087891 0.129846 0.025458 0.415120 -0.108082 0.044415 -0.058871 -0.197306 -0.163209 -0.248691 0.105494 0.246276 0.154016 -0.185415 0.141165 -0.105243 -0.116709 -0.148154 -0.156756 -0.058504 0.105631
ANK -0.151501 -0.145989 -0.206719 0.126613 0.003108 0.020511 -0.062356 0.161538 -0.067138 -0.060935 -0.205551 -0.024551 -0.162684 0.182794 0.075542 -0.188996 -0.026154 -0.094866 -0.107760 0.174027 -0.009885 0.139043 0.077796 -0.117292 0.088098 0.103346 0.156272 -0.054178 0.078219 -0.085407 -0.166740 0.079323 0.018290 -0.070135 0.097553 -0.009408 -0.005898 0.099011 0.138925 -0.030092 -0.305598 -0.116606 0.029255 -0.221657 0.051747 0.044604 0.032385 -0.130873 0.043403 -0.013709 0.024753 -0.116829 0.010879 -0.074733 -0.028744 -0.002791 -0.190431 0.020403 0.334992 -0.153889 0.312646 -0.024295 0.143178 -0.061498 0.046522 -0.052495 -0.062311 -0.091664 0.158700 -0.293231 0.217472 -0.158251 -0.051912 -0.002299 0.215348 0.081486 0.015124 0.007686 -0.120397 -0.027072 0.052983 -0.014288 -0.053873 0.160010 -0.047558 -0.092495 0.138575 0.087000 0.037379 -0.190089 -0.118888 -0.073615 -0.070912 0.018315 0.056994 0.062440 -0.191129 -0.148444 0.185287 0.176876 -0.283315 -0.110029 0.115976 0.179245 -0.210831 0.003254 -0.218175 0.077925 0.094676 -0.091890 -0.112084 -0.173873 -0.126816 -0.123491 0.046708 0.046004 0.027017 0.068881 0.182130 0.068667 0.089654 0.095781 0.078655 0.050349 -0.020497 0.019583 -0.026697 0.129615 0.155328 -0.222051 -0.314741 0.090666 0.112441 0.015313 0.001606 0.192771 0.214014 -0.073250 -0.051654 0.008524 -0.093393 -0.119750 -0.162075 -0.066788 0.170107 -0.014691 0.017863 0.183813 0.101236 0.016301 -0.396601 0.119577 0.041384 -0.097182 0.195386 -0.072336 0.188092 -0.057647 0.114328 0.034573 -0.116290 -0.140506 -0.165597 -0.114275 -0.035991 -0.234636 -0.154283 -0.051417 0.038812 -0.082843 -0.120277 0.030935 -0.107171 -0.051023 -0.175720 -0.140903 -0.126991 -0.146245 -0.049576 0.061552 0.140768 0.127416 0.127577 0.116085 -0.023177 -0.049620 -0.205881 -0.085698 0.060644 -0.020804 -0.070737 0.033912 -0.286346 -0.095874 0.209008 -0.040972 0.172220 0.085000 -0.042812 0.123434
SRQ 0.124721 0.166469 -0.308364 -0.105408 -0.076053 -0.052724 -0.038485 0.275383 0.088486 -0.031360 -0.248899 -0.017911 -0.136893 -0.164900 -0.245002 -0.128004 0.085527 -0.077537 -0.028552 0.055853 0.056018 0.161742 -0.022472 -0.053248 0.286987 0.033626 0.176055 -0.018422 -0.040814 0.210416 -0.205420 0.091605 0.099378 0.029093 0.067780 -0.088908 -0.066106 -0.064608 -0.104583 0.210564 -0.103801 -0.059424 -0.119884 -0.196418 -0.126632 0.045993 0.008056 0.115289 -0.052941 -0.152387 -0.046571 -0.068900 -0.079692 -0.051970 -0.116185 0.120709 -0.112797 0.010763 0.056868 -0.159277 -0.059543 0.184090 0.135223 -0.034216 0.150445 0.188520 -0.001826 -0.040043 0.199937 -0.159452 -0.141355 -0.080672 -0.139147 0.197781 -0.016526 -0.154802 0.085423 -0.198042 -0.058174 -0.127748 0.100485 0.088016 0.075539 0.123571 0.008420 -0.056552 0.067556 0.100644 -0.057861 -0.109924 0.008782 -0.220858 -0.002264 -0.028144 0.371717 0.056905 0.052767 0.028489 0.179102 0.062065 0.253513 -0.194336 0.157646 -0.068808 -0.033552 0.318152 -0.240893 -0.013277 0.134030 -0.076157 -0.157432 -0.121117 -0.106038 0.049719 0.080808 0.116731 -0.258812 0.142023 -0.162592 0.123360 0.008777 0.383620 0.185217 -0.037139 -0.032676 -0.098762 -0.050515 0.252233 0.255608 0.180456 0.193504 -0.107745 0.067234 0.041325 -0.082573 -0.145371 -0.096410 -0.091947 0.030927 0.192079 0.094664 -0.344169 0.095726 -0.034913 0.018981 0.182195 0.029132 0.199916 -0.226349 -0.052754 -0.118701 0.084514 0.152800 -0.119613 0.049788 0.026487 0.046303 -0.001699 0.030964 -0.068457 0.206157 -0.103557 -0.108840 -0.071155 -0.194510 -0.128938 -0.187832 0.170372 0.063070 -0.232276 -0.224237 0.011429 -0.212810 -0.023041 -0.185081 0.152123 0.200612 -0.172341 -0.051968 -0.218224 0.068383 0.119884 -0.074364 0.202768 0.032165 -0.015564 -0.115122 -0.037847 -0.111358 0.021098 0.022006 -0.057512 0.013597 -0.229967 -0.098371 -0.119974 -0.038347 -0.074017 0.040049 -0.074392
IRP -0.289891 -0.102390 -0.125107 0.081646 0.118009 -0.113140 0.224627 0.011733 0.161303 -0.218762 0.011435 0.021449 -0.203605 -0.002311 0.003246 -0.083399 0.018548 -0.023356 -0.041120 -0.049776 0.102931 -0.029319 0.005952 -0.185421 0.158210 0.078458 0.021635 0.076836 -0.193926 -0.084600 -0.298241 0.116711 0.085374 -0.083529 -0.200458 -0.157310 0.036450 -0.091997 0.036867 -0.161554 -0.076400 -0.050494 0.032585 -0.119828 -0.024292 0.108415 0.028694 0.035200 -0.065697 -0.054932 0.071724 0.007827 0.189999 -0.004018 -0.314897 -0.254062 -0.048530 -0.125602 0.092424 0.099203 -0.049777 -0.217529 0.156189 -0.189265 0.222690 -0.023672 -0.031028 0.026433 0.159135 0.031613 -0.011839 -0.077690 -0.087401 0.034176 -0.025721 0.106672 -0.124012 -0.086923 -0.055316 -0.252509 0.044698 -0.047678 0.163368 -0.098779 -0.032964 -0.120812 -0.034181 0.025724 0.124815 0.039828 -0.105094 -0.043889 0.009779 -0.182010 0.128158 -0.109988 0.060505 -0.048608 -0.077168 -0.102416 0.141000 -0.095395 0.151799 0.118553 0.048562 0.060641 0.059426 0.237254 0.013158 -0.222409 0.146271 -0.151812 0.096617 0.310995 -0.062767 0.238500 0.047299 0.160424 -0.023172 0.072566 0.086522 0.129359 -0.090230 0.014846 0.150747 -0.162142 0.024787 0.238237 0.078465 -0.013717 0.170286 0.104431 0.091873 0.021631 0.069579 0.092428 -0.097947 0.036061 0.082323 -0.000286 -0.202519 -0.151275 -0.139662 -0.051364 0.229879 -0.008121 -0.038838 0.118996 0.052182 -0.185527 -0.123875 0.054988 -0.105604 0.008739 0.022799 0.136079 0.256786 -0.138104 0.018565 0.053363 -0.165082 0.040528 -0.024374 -0.096935 -0.168126 -0.148603 0.134392 0.131980 -0.211878 0.040615 -0.176596 0.026026 0.013773 -0.016304 -0.170714 0.205316 -0.141644 -0.040344 0.166253 0.098348 0.143309 -0.012311 -0.054377 0.012980 -0.028089 0.092031 -0.246856 -0.204102 -0.036615 0.096485 0.160539 -0.112973 0.062656 -0.059937 0.237856 0.154298 -0.119876 -0.144183 -0.071634 -0.031452
AFP -0.064852 -0.075133 -0.002595 -0.067851 0.215002 0.137854 0.069029 0.125700 0.174357 -0.142598 -0.032569 0.088954 0.040899 0.053779 0.032172 -0.071995 -0.188302 0.032963 0.011097 0.080729 0.276352 0.012448 0.043925 -0.037697 0.051724 0.040115 -0.151569 -0.013708 -0.194438 0.141768 -0.004715 -0.057487 0.148166 -0.126566 -0.123192 0.020316 -0.131911 0.120149 0.252995 0.108504 0.089198 0.057717 -0.064669 -0.095824 0.086106 0.100595 -0.160916 0.073170 0.002789 -0.218203 -0.020881 -0.149596 0.106949 0.017612 -0.156716 -0.071028 -0.085244 0.090785 0.298916 0.232758 0.222009 0.208131 0.142822 0.161804 -0.245220 -0.001826 0.011928 -0.105352 0.150730 -0.064921 -0.226133 0.041672 0.051976 -0.107113 -0.001054 0.238649 0.237747 -0.057614 -0.148810 -0.075838 -0.058937 -0.085388 0.111407 -0.100509 0.126078 0.066954 -0.035104 0.050387 0.017727 -0.127532 -0.054351 0.156061 0.050947 0.302783 -0.013590 0.058724 -0.152984 -0.015315 0.027579 0.213678 -0.002915 0.021510 0.046318 -0.054584 -0.072671 -0.143405 -0.090050 0.140803 0.032342 -0.102953 -0.146191 -0.137590 0.048587 0.028768 0.118978 -0.064898 -0.074646 0.012530 0.013988 0.069947 0.002062 0.082454 -0.006655 0.061941 -0.003537 -0.215675 0.043220 0.087858 0.037304 -0.055363 0.117481 -0.037147 -0.082590 -0.060790 0.129036 0.031411 0.122855 0.133195 0.092194 0.050312 0.028791 0.213726 0.214595 -0.162165 0.250630 -0.050644 -0.028920 0.141297 0.009556 0.016989 -0.008453 0.113530 -0.124561 0.156300 -0.029707 -0.014298 0.153381 -0.060895 -0.030096 0.043225 -0.001168 -0.004529 -0.154412 0.131154 0.199518 -0.172421 0.010300 0.031361 -0.084260 -0.049944 -0.033605 -0.201710 -0.050256 0.150980 -0.138164 -0.019360 0.027274 -0.234296 0.127654 0.120865 -0.121317 0.218922 0.297231 0.063445 -0.066417 0.012064 0.132879 -0.145875 0.039253 0.005147 -0.125661 -0.037772 -0.005642 0.036870 0.108960 -0.079798 -0.079061 0.157529 -0.090630 0.059277
GTN 0.050561 -0.224514 -0.131871 0.130155 0.082517 -0.087918 0.044660 0.073585 -0.091658 0.003799 0.051329 0.204464 -0.224967 0.323056 0.019724 0.222866 -0.013432 -0.354014 0.120111 0.131416 0.099250 -0.078489 0.089496 -0.171701 0.302510 0.144171 0.115407 0.359742 0.019509 0.046698 -0.029715 -0.005630 0.262969 0.009803 0.335268 -0.225470 -0.008207 -0.068970 0.217455 0.264780 -0.019690 -0.186540 -0.080189 -0.028594 0.000878 0.044089 -0.137769 -0.011651 -0.073651 -0.052196 0.492614 0.101854 0.183054 -0.018148 -0.109784 -0.134339 -0.077643 0.040849 0.137583 0.176131 0.000840 -0.031343 -0.055169 -0.034687 0.229039 0.041182 0.300600 0.107173 0.084775 -0.211783 -0.208096 -0.149775 0.096798 -0.103213 0.001629 0.103677 -0.025852 -0.178009 0.071726 0.299255 -0.047375 0.004435 0.035278 -0.015007 -0.143130 -0.277999 0.161178 0.317136 0.151758 -0.061894 0.122033 -0.068474 0.372227 -0.057525 -0.221037 0.196911 -0.102432 -0.306118 0.173959 0.076063 -0.069674 0.044950 0.170587 -0.105219 -0.254701 0.185045 -0.224918 -0.070466 0.157599 -0.033190 0.062853 -0.312418 -0.159107 0.211019 0.024130 -0.097364 0.210892 -0.007419 0.117435 -0.321810 0.306900 -0.180547 -0.088506 -0.125922 -0.219358 -0.029720 0.274805 0.193832 0.034413 -0.271343 -0.010129 0.269566 -0.147954 0.049579 0.233352 0.178177 -0.240102 -0.090811 -0.033672 0.005228 -0.119714 0.020178 -0.041644 -0.106003 0.009414 -0.105780 0.215747 0.252438 0.090086 0.114674 -0.136153 0.294933 -0.301038 0.103982 0.290052 0.001914 -0.033377 0.164339 0.132784 -0.174691 0.086069 0.249734 -0.240311 0.115359 0.031466 -0.071296 -0.098252 0.103874 -0.023691 0.164647 -0.155380 0.182333 -0.320399 -0.320620 -0.432603 -0.177956 -0.080031 -0.097369 0.337383 0.069864 0.126453 -0.029774 0.429627 0.016038 0.089642 -0.093470 0.204667 -0.019599 0.208600 -0.224465 -0.126154 -0.116991 -0.030679 -0.247101 -0.153768 -0.020259 -0.352621 -0.187527 -0.081197 0.056488
LMR -0.103020 -0.100730 -0.054613 -0.075903 0.107361 -0.037609 0.063289 0.018010 -0.012767 0.065966 -0.025083 0.002274 -0.199266 -0.056017 0.148296 -0.189955 0.025239 -0.052769 -0.131363 -0.006394 0.144365 0.119212 0.072226 0.080267 -0.042617 0.095413 0.090788 0.024683 -0.106036 0.108978 -0.033472 0.063008 -0.092353 -0.060443 0.064301 0.101449 -0.009867 0.143155 0.040585 0.052114 0.037971 0.127995 0.142624 0.040152 -0.019901 0.069119 0.052032 0.030476 -0.053539 -0.120032 0.008572 -0.053475 0.127288 -0.087952 0.015200 -0.025255 0.064657 -0.075833 0.217838 0.059613 -0.012390 -0.157366 0.152470 -0.129109 0.033814 0.079396 -0.007844 -0.065031 0.077987 -0.155905 -0.100212 0.042716 0.002204 -0.006635 0.048593 0.022662 -0.126208 -0.178924 -0.028036 -0.086213 -0.010875 0.012442 0.123212 0.121852 -0.111677 0.000894 -0.033506 -0.061059 0.040756 0.087556 -0.073925 0.033189 0.072095 0.091047 0.167833 0.014518 -0.080320 0.039453 0.025147 0.223531 0.201507 -0.051646 -0.047278 -0.034955 -0.232369 0.078526 -0.101567 0.157213 0.146450 0.050129 -0.051722 -0.145569 0.012760 -0.086605 0.031763 -0.001980 -0.033685 0.088542 -0.019451 0.035179 0.189451 -0.022849 -0.066645 0.015712 0.061503 -0.138458 0.121530 0.130079 0.031467 0.048012 0.051627 0.060753 0.107367 0.006715 0.082439 0.092019 0.133668 -0.063876 0.092012 -0.038354 -0.098836 -0.074328 0.117140 -0.042384 0.054804 0.069860 0.009684 -0.084290 -0.021700 -0.135767 -0.155214 -0.013851 -0.075572 0.017668 -0.198490 0.057375 -0.025828 -0.057974 0.202917 -0.019785 0.001442 0.094920 0.061764 0.061692 0.096948 -0.098444 -0.087329 0.039299 -0.138411 -0.035255 -0.044368 0.022196 -0.148561 0.007743 -0.096096 -0.048244 0.128928 0.052209 0.043635 -0.013760 0.015131 0.178442 0.098395 0.124844 0.027180 -0.089984 0.000911 -0.101713 0.002801 0.088430 0.090415 -0.145159 -0.038870 -0.051944 -0.067556 -0.056516 0.028175 0.075372 0.153532 -0.031237
RVQ -0.067447 -0.085880 0.128048 -0.147174 0.001815 0.085523 0.006340 -0.000951 0.193844 0.041518 0.010073 -0.154703 -0.137208 -0.080893 -0.033451 0.025959 0.085113 -0.048398 0.094414 -0.002447 0.350342 0.016746 -0.021907 0.041360 0.142444 0.183670 -0.101094 0.038975 -0.152866 0.072637 -0.165446 -0.010889 0.120981 -0.000016 -0.170531 0.060235 0.053826 0.152715 -0.224871 -0.105506 -0.142695 0.145555 0.053927 -0.028574 -0.108008 0.061974 0.031631 0.037847 -0.035294 0.060225 -0.024193 0.005890 0.000602 0.067346 0.263007 0.157685 -0.028321 -0.096936 0.151473 0.001903 -0.043762 0.034066 0.093696 -0.300438 -0.188485 -0.088397 -0.054332 -0.119575 0.137669 -0.206714 0.080466 0.029239 0.004696 0.044929 0.081525 0.094428 -0.151744 -0.170759 -0.159626 -0.173887 -0.046151 -0.148186 -0.035765 -0.055290 -0.121567 0.104950 -0.128702 0.026456 -0.128107 -0.122162 0.125263 -0.089660 0.030855 -0.153193 0.160050 0.001006 -0.059395 -0.108914 -0.048930 -0.009544 0.181783 -0.146447 -0.093544 -0.082574 -0.032125 0.004793 -0.185458 0.100602 0.002151 0.109118 -0.056682 -0.151234 -0.086807 -0.137311 0.033553 0.207767 -0.181149 0.069517 -0.010085 0.038195 0.063614 0.006515 -0.097875 0.120896 0.137940 -0.093416 -0.066103 0.206136 0.065741 -0.017331 -0.087505 0.093581 -0.039213 -0.087413 0.037264 -0.033395 -0.002131 0.050072 0.055392 0.007284 -0.022087 -0.146915 0.014708 0.011386 0.037847 -0.002318 -0.013220 0.114355 0.045073 -0.083441 -0.124390 0.028622 0.037133 -0.011598 0.226679 0.070531 0.006017 -0.041132 -0.065522 -0.131298 -0.047427 0.071587 -0.087106 -0.013015 0.004757 -0.051374 -0.070485 0.031891 -0.109932 -0.040745 -0.036727 0.061346 -0.016325 0.053303 -0.004224 0.006873 -0.091795 -0.014860 0.103926 0.080751 0.132161 -0.022465 0.064655 -0.023883 0.013519 -0.092952 -0.047112 -0.125661 0.175743 -0.064416 0.222156 0.048050 -0.002824 -0.058022 0.071963 -0.087885 0.019067 0.039067 0.039788 0.112274
EKP -0.304139 -0.227424 -0.295419 0.144568 0.048415 -0.033234 -0.051275 0.180814 -0.113836 0.026200 0.130924 0.105187 0.017086 0.017635 0.149143 0.043558 0.153222 -0.329842 -0.355567 0.143020 0.146786 0.087278 0.015824 -0.145858 0.214633 0.205836 -0.036959 -0.026653 0.044147 0.183596 -0.312360 0.239446 0.231141 -0.133669 -0.242676 0.220698 0.058180 0.149547 0.202162 0.045700 -0.183112 0.135551 0.139743 -0.186195 0.021345 0.165465 0.007469 0.167783 0.196457 0.038676 0.144046 0.021554 0.031945 -0.020804 0.083801 -0.099674 -0.204271 -0.047827 0.064380 0.327186 0.060492 0.022084 0.175989 0.030682 0.105983 0.008676 -0.195187 -0.075578 0.189682 -0.183904 -0.102499 -0.104459 0.076948 -0.030220 0.207891 0.081534 0.129692 -0.163798 0.173668 -0.045982 0.101577 -0.022029 0.216652 -0.032791 -0.011843 0.097345 -0.029249 -0.018138 0.159641 0.089145 -0.151041 -0.159728 0.052229 -0.142681 0.026591 0.290406 -0.220381 0.041215 0.028625 0.198158 -0.043971 0.024019 -0.109764 -0.081893 -0.105873 -0.125666 -0.030051 0.026484 -0.017542 -0.132269 -0.062986 -0.141949 0.006983 -0.361361 -0.029572 -0.058296 0.156160 -0.079065 0.078542 0.289185 -0.009708 -0.063785 0.016844 -0.071611 0.329117 -0.173342 -0.003099 0.181536 -0.209425 -0.052504 -0.019582 0.164981 0.198015 -0.093332 0.031082 -0.263300 0.070697 0.054877 -0.054211 0.029009 0.011090 -0.249501 -0.075465 0.111297 -0.021087 0.104334 0.018148 0.208381 0.041601 0.025960 -0.156779 -0.007720 -0.060202 0.116946 -0.013101 -0.080335 0.071490 0.045649 -0.284976 0.044509 0.231500 -0.030110 0.058122 -0.061524 0.059740 -0.199704 -0.029092 0.071081 -0.054662 0.029126 -0.124964 -0.049282 -0.046602 0.019734 -0.028655 -0.001772 -0.034219 -0.031681 -0.214690 -0.028910 -0.177779 -0.077282 0.121505 0.036237 0.075360 0.061708 -0.209389 -0.138634 0.154846 0.075794 -0.112638 -0.142319 -0.046106 0.173956 0.077400 0.004381 -0.028214 0.031501 -0.021141 -0.183339
IQE -0.071612 -0.090399 -0.100939 -0.074346 0.097107 -0.145041 0.004790 0.051221 -0.013703 0.099890 0.018344 0.120770 0.112390 0.032315 -0.129094 0.155178 0.193235 -0.180685 -0.043724 0.025147 0.104502 -0.075044 0.247520 -0.108402 0.152903 0.336866 0.009517 -0.000032 -0.104031 0.017681 -0.260203 0.070968 -0.038028 -0.199987 0.158779 -0.055076 0.069439 0.066534 -0.027143 0.040384 -0.002677 -0.088633 0.299630 -0.127737 0.006274 0.231436 0.090188 0.109495 0.039821 -0.185310 -0.055296 0.000852 0.123425 -0.217280 -0.060581 -0.104734 -0.152204 -0.028714 -0.000223 -0.149758 0.012208 0.000863 0.134844 -0.405959 -0.025616 0.056317 -0.025295 -0.207347 0.066116 -0.085073 0.043650 -0.206063 -0.204240 0.080619 0.064043 -0.163314 -0.307827 -0.065506 0.093733 -0.356957 -0.135793 0.056407 0.136852 -0.025844 -0.127389 0.013949 0.106515 0.197530 0.035476 -0.214065 0.197519 -0.170110 0.181855 -0.047529 -0.001508 0.047420 -0.048323 -0.099501 0.168727 0.059095 0.090565 -0.283145 -0.022950 -0.047848 -0.225261 -0.148553 -0.121522 -0.041001 0.011166 -0.028065 -0.086928 -0.023595 -0.221149 0.280616 0.029679 0.110214 -0.203864 0.141919 -0.068035 0.157943 0.200986 0.070557 -0.164159 0.077672 0.309386 0.037923 0.143787 0.052451 0.206383 -0.047497 0.091938 0.228096 0.178399 0.041749 0.024907 0.058770 0.154716 -0.127657 -0.148747 -0.027159 -0.280657 -0.067675 -0.338174 -0.077082 0.083972 0.285144 -0.112392 0.160559 0.093658 -0.098321 0.004903 -0.142696 -0.081039 -0.071542 -0.002920 0.144172 0.192194 0.020680 0.178237 0.119089 -0.045621 -0.029346 -0.088286 0.130524 0.065146 0.075315 -0.139508 0.014895 0.038826 -0.059563 -0.028675 -0.098154 0.095399 0.094550 -0.135436 -0.150811 0.054944 -0.045472 0.165582 0.027521 0.166209 -0.041866 0.102821 -0.079517 0.005936 -0.067590 -0.082894 -0.065372 -0.003607 0.057013 0.420788 0.051761 -0.129298 0.224292 -0.050084 0.114859 0.045458 -0.137832 -0.212076 -0.211814
QGS -0.298144 -0.049854 0.183615 0.108090 0.059411 -0.077066 0.168904 -0.119748 -0.354936 -0.175541 -0.547215 0.273624 -0.244784 -0.437209 -0.059276 -0.279683 -0.272621 -0.120247 -0.029586 0.083413 0.012283 -0.166698 0.098731 -0.003380 0.094202 0.376184 0.069086 -0.015445 -0.046293 0.030851 -0.092438 -0.240246 0.254404 -0.023844 0.058021 -0.017333 0.115950 0.320763 0.152789 -0.033349 -0.211262 0.017425 -0.321221 -0.169761 -0.126903 0.081288 0.044685 -0.002083 0.120361 0.077655 0.232302 0.147200 0.092225 -0.078851 -0.015526 0.297022 -0.230472 0.108118 0.135864 0.045203 0.276462 0.258320 0.311868 0.057178 0.185579 0.075657 -0.278208 -0.083903 -0.098692 -0.250300 -0.267974 -0.086175 -0.065197 0.082004 0.186481 -0.221742 0.200320 0.151086 -0.052295 -0.424163 0.025806 -0.193541 -0.004822 -0.014226 -0.134363 -0.398120 0.048580 0.127041 0.414017 0.184203 0.077141 0.026267 0.381476 -0.040818 0.017637 0.007938 0.029072 0.049863 -0.138258 -0.090587 0.084539 -0.347771 0.064728 0.176154 -0.189633 0.053050 -0.133572 0.028784 0.104222 0.004896 0.039601 0.140429 -0.136866 -0.415023 0.087535 0.081764 -0.000518 -0.095612 0.015811 -0.234827 0.015852 0.178507 -0.001810 -0.240904 -0.414730 -0.317848 -0.216854 0.073910 0.024146 0.174514 0.152754 0.211198 0.033076 -0.030034 0.028650 -0.094892 -0.201121 0.155727 0.459392 0.255755 -0.636416 -0.126034 0.048359 -0.075893 -0.028819 0.015161 -0.181538 0.091619 -0.026864 0.012410 -0.038214 0.085839 0.222029 0.112673 0.066866 -0.090815 0.069735 0.052083 0.200857 0.123151 0.240697 0.078801 -0.139155 -0.104056 0.124694 -0.105403 0.193735 -0.161913 -0.392224 0.114372 -0.028348 -0.081619 -0.256728 -0.201337 -0.330413 0.099650 -0.102862 0.079765 -0.145727 0.102148 -0.166869 0.047871 0.204918 0.181267 -0.042623 -0.036585 -0.037346 -0.092156 0.178223 -0.049344 -0.179657 0.052211 -0.245839 0.168616 -0.064865 0.149568 -0.063730 -0.090849 -0.085877 -0.189438
EHG -0.141502 -0.056306 -0.058210 0.052056 -0.048656 0.072643 0.068507 0.032488 0.103873 -0.079358 -0.122789 0.213834 -0.311978 0.091754 0.103029 -0.329634 0.109457 -0.135770 0.263178 0.241222 0.403295 0.120687 0.109712 -0.266485 0.063292 0.143228 -0.084637 0.110029 0.006762 0.285810 0.048827 0.270511 -0.109555 0.037971 -0.162473 0.154812 -0.035039 0.104563 0.078055 -0.111357 0.066983 0.104778 -0.044601 -0.015477 0.129762 0.142652 0.204974 0.156989 -0.190971 -0.143473 -0.002822 0.011837 -0.128249 0.005510 -0.078746 0.078174 0.114701 -0.168513 -0.046799 0.195010 -0.000295 0.060678 0.217516 -0.308992 0.002610 -0.055057 -0.168626 0.002440 -0.083019 0.190633 -0.002620 0.181524 -0.243697 0.033150 0.119130 0.007384 0.126349 -0.250507 -0.068423 -0.005705 0.057915 -0.170714 -0.103459 0.060935 -0.085275 -0.014163 0.160679 -0.069263 0.043140 0.009311 0.003215 0.084537 0.155482 0.016417 0.065078 0.026476 -0.043848 0.091065 0.020860 0.173486 0.084230 0.001126 0.119275 0.032464 -0.138545 -0.034609 -0.106711 0.170292 0.011037 -0.119318 -0.189525 -0.114018 0.047515 0.100092 0.000551 -0.099259 -0.063022 -0.014556 0.059796 -0.056262 0.064207 0.227246 -0.080240 -0.039698 0.010954 -0.036225 -0.257241 0.135091 -0.012247 0.125277 -0.351418 0.103537 0.117165 -0.029120 0.048080 0.314648 0.102106 0.151701 0.056202 -0.001459 0.075165 0.056602 -0.171741 0.021862 0.003296 -0.140327 0.038278 0.030858 -0.184611 -0.092505 -0.052364 0.065645 -0.101616 -0.085139 -0.202488 -0.067744 -0.055739 -0.023373 -0.136038 0.232844 0.325241 -0.117814 0.011177 0.208236 0.156962 -0.025085 -0.149229 0.037384 -0.033267 -0.005111 -0.131133 0.045251 0.131304 0.074944 -0.060294 -0.183961 -0.032105 0.071227 -0.027642 -0.008246 0.076183 -0.002348 0.196280 0.041587 -0.060668 -0.152449 0.071950 -0.125050 0.128980 0.095006 -0.063151 -0.223169 -0.011332 -0.296969 0.134026 -0.095388 0.195997 -0.023587 -0.216307 0.052833
LSM -0.138307 -0.150584 -0.111297 -0.068900 -0.033405 0.045091 -0.017323 0.177354 -0.032822 -0.018979 -0.159253 0.127900 -0.064569 -0.060905 0.047601 -0.146276 0.001036 -0.079919 -0.037106 0.030072 0.092428 -0.088560 0.190700 0.102677 0.108883 -0.006256 -0.055217 0.038664 -0.009633 0.164378 -0.074627 -0.156582 -0.090028 -0.046221 0.009978 -0.103361 0.094382 0.056281 0.204861 0.069334 0.053453 0.043801 -0.060714 -0.080444 0.029227 -0.143754 0.059661 -0.147937 -0.051129 -0.339402 -0.109079 -0.061793 0.016211 -0.087525 0.175996 0.274901 -0.071800 -0.152398 0.138204 -0.305187 0.204394 0.010536 0.023376 -0.022329 0.000368 -0.104563 -0.038913 -0.369298 -0.172397 0.027288 -0.118705 -0.091267 -0.134194 0.189465 0.019172 0.146510 0.068632 0.167634 -0.014564 -0.350342 0.131553 -0.013394 0.023047 -0.099943 -0.058325 -0.046550 0.136836 -0.026284 0.028863 0.242325 0.038828 0.166258 0.215580 0.209093 0.023740 0.008304 0.013901 -0.026782 -0.036654 0.262393 0.221344 -0.106028 0.018696 0.011338 -0.169730 -0.141892 -0.186867 -0.023588 0.106419 -0.003498 -0.168427 -0.199720 0.076178 -0.115444 -0.066631 -0.000464 -0.023709 -0.033548 0.111953 0.002757 0.191049 -0.166858 -0.025231 -0.005210 -0.025537 -0.214817 -0.013694 0.259957 -0.020572 -0.182657 -0.034657 0.043479 0.038458 -0.020401 0.003150 -0.033249 0.010714 -0.029430 0.157770 0.063180 -0.087369 -0.220299 0.128166 0.097315 0.010611 0.014587 0.171726 0.199932 0.029096 -0.034037 -0.239583 0.127541 0.068000 0.044735 -0.128698 0.205887 -0.023310 -0.083253 0.047742 -0.039393 0.188663 0.008801 0.060960 0.182392 -0.036839 -0.124301 -0.069115 -0.129465 -0.050415 0.053086 -0.032529 -0.143269 -0.034731 -0.058715 -0.305713 0.084106 -0.084566 0.073873 0.027994 -0.032763 -0.221829 0.105984 0.233820 -0.014820 -0.227274 0.041372 -0.175341 -0.014570 0.211388 0.130741 -0.087468 -0.028386 0.059416 0.177826 0.041573 0.013861 -0.087742 -0.106325 0.018792 0.068346
AYT -0.092443 0.067682 -0.174233 -0.051728 0.342269 0.231179 0.184368 0.025767 -0.022251 0.095634 0.129905 -0.090678 0.258516 0.044117 -0.077979 -0.002865 -0.182528 0.223389 -0.004724 0.005012 0.026857 0.010064 -0.040744 -0.041427 0.307185 0.210332 0.150186 -0.020659 -0.069669 0.211693 -0.059082 0.124131 0.007246 -0.031587 -0.106456 -0.054317 0.101725 0.168411 0.208791 0.029949 -0.061275 0.106597 0.078911 -0.192615 0.102302 0.110081 -0.244189 -0.295915 -0.023669 0.227683 0.131656 0.098618 -0.076198 -0.022859 -0.001411 0.002643 -0.126753 -0.209432 0.302222 -0.116944 -0.072234 0.086622 0.172324 -0.144295 -0.060604 -0.084200 -0.086455 -0.083995 0.279819 -0.164897 0.063733 -0.203956 -0.009085 0.145842 0.014956 0.133904 -0.072012 0.091497 -0.087782 -0.179188 0.066331 -0.017629 -0.064660 0.008450 -0.212709 -0.213892 0.117627 0.046181 -0.045621 -0.234968 0.066833 0.031068 0.138831 -0.226511 0.016472 -0.073909 0.103365 -0.029611 0.052749 -0.180927 0.059959 -0.014694 0.318723 -0.059383 -0.090697 -0.204635 0.014430 0.302558 0.288310 -0.059207 0.128843 -0.100146 0.113036 0.066088 0.174874 0.094583 -0.098269 -0.157557 0.219233 -0.142641 0.047122 -0.010178 0.010927 0.167705 -0.028424 -0.141396 0.058635 0.255179 0.035681 0.161275 0.117976 0.161859 -0.024634 -0.016189 -0.075644 0.372072 0.044216 0.028016 -0.003519 0.094582 0.103979 0.085784 0.093690 -0.013022 0.058125 -0.021836 -0.012818 0.246302 -0.063080 -0.113107 -0.084948 0.207698 0.045116 0.067845 -0.117720 -0.002367 0.133377 0.153821 0.179874 0.123701 -0.035486 -0.157313 -0.179282 0.102606 -0.028387 0.043126 -0.204207 0.084961 0.060082 0.100870 -0.035646 -0.290947 0.103599 -0.029778 -0.075867 -0.270312 0.073041 -0.084273 -0.133887 0.198054 -0.090769 -0.112832 0.367854 -0.071229 0.094955 -0.210895 -0.023995 0.009359 0.056182 0.088358 -0.074793 0.109193 -0.193688 0.043663 0.236541 0.034887 -0.065182 -0.217389 -0.175961 0.147892
FLQ -0.086424 -0.128244 0.058552 -0.083169 0.013391 0.040774 -0.051065 0.034388 -0.132221 -0.056792 0.012404 0.079801 -0.032102 -0.046511 -0.007395 -0.098552 -0.038969 -0.190697 -0.125650 -0.008377 0.000422 -0.016153 0.014251 -0.093779 -0.001358 0.021259 0.044452 0.018506 -0.201708 0.164559 -0.041922 -0.044845 0.065054 -0.017347 0.083225 -0.082733 0.101752 0.074044 0.216276 -0.035110 -0.097998 0.212968 0.172551 0.040026 0.008556 -0.013294 0.017556 -0.145416 -0.115945 0.140660 -0.047197 -0.013816 -0.034990 -0.021091 0.115618 0.191083 0.133853 -0.295427 0.267380 0.040899 0.075611 -0.052365 -0.252145 -0.151771 -0.003070 0.078701 0.113509 -0.192210 0.136769 -0.017630 -0.073758 -0.062049 0.104059 -0.029012 0.006817 -0.036901 -0.183706 0.006576 0.049582 -0.165732 0.022598 0.026124 -0.183711 0.035596 -0.283444 -0.155867 -0.099509 0.283350 -0.030537 0.053785 0.064090 -0.022749 -0.046438 0.141443 0.082153 0.093152 -0.045275 -0.160937 0.050042 0.244888 0.301797 -0.217885 0.190414 -0.086394 -0.007623 -0.118653 -0.210663 0.135054 -0.117006 -0.112693 0.053143 -0.225347 -0.036721 -0.196079 0.095819 0.044063 -0.068994 -0.035424 0.174632 0.131465 0.045105 0.059903 -0.135587 0.044408 0.044973 -0.172081 0.098710 0.181861 -0.010282 0.072483 0.059304 0.265339 0.081713 0.148476 -0.027358 -0.016226 0.043266 -0.046142 -0.017937 0.033768 -0.297955 -0.040322 -0.162468 -0.090782 -0.049303 -0.172776 0.033123 -0.048473 -0.037583 0.009411 -0.212288 0.180527 0.136710 0.056788 -0.070771 0.043845 0.141314 -0.049197 0.158722 0.126137 -0.014921 0.223216 -0.179008 0.060754 0.190927 -0.132865 0.003525 -0.003115 -0.018206 -0.034955 -0.090091 -0.173824 0.000452 0.253749 -0.018993 0.089322 -0.051723 -0.000998 -0.024723 -0.046898 0.151154 0.161207 0.037837 -0.029880 0.129915 -0.112633 -0.074015 -0.110979 -0.033119 -0.046840 0.107950 -0.169421 -0.043964 0.021378 0.067400 0.072052 -0.067777 -0.086660 0.055572 -0.069271
HSL -0.386415 -0.107152 -0.060946 -0.130934 -0.013316 -0.142267 0.146749 -0.115572 0.118054 0.056069 -0.238056 0.049492 -0.232127 0.280707 0.048364 -0.303725 0.313910 -0.293663 -0.090369 0.100935 -0.043761 -0.121885 0.136015 0.015275 -0.409846 -0.153803 -0.247899 0.145397 -0.154516 0.151957 -0.201492 0.274518 0.081847 0.090756 0.099539 -0.047160 -0.219123 0.004398 0.021097 -0.012903 -0.053120 -0.033478 0.066325 0.076211 -0.060005 0.420255 0.391687 0.129800 0.209671 -0.260904 -0.159095 -0.032716 0.168462 0.127255 0.078002 0.095276 0.069108 -0.170030 0.186062 -0.068901 -0.024568 0.127617 0.091628 0.122131 -0.093239 -0.101310 0.000802 -0.269368 -0.146402 -0.055536 0.028580 -0.228333 0.052709 0.128783 -0.059465 0.089941 0.044294 -0.022551 -0.186848 -0.177764 -0.101891 0.006596 0.142237 0.007997 0.026310 -0.052697 -0.056791 -0.088989 -0.417121 0.009407 0.171042 -0.033726 0.049933 0.367685 0.064944 0.391812 0.105144 0.023041 0.049522 0.190683 -0.060640 -0.092746 0.392164 -0.224756 0.001331 0.022944 -0.009717 -0.130504 0.166129 0.040676 0.049974 0.024120 0.116397 -0.144739 -0.039374 0.225784 -0.263221 0.202903 0.243154 0.055500 0.106940 0.297363 0.060017 -0.058355 0.164044 -0.041692 0.035365 0.380478 0.120080 0.016151 0.115376 0.192040 -0.155124 0.109818 0.444160 0.198339 0.071197 0.005779 -0.078139 -0.156190 -0.038744 -0.119078 0.083771 0.096682 -0.211816 -0.186909 -0.219784 -0.009601 -0.086605 0.286983 -0.182279 0.029066 -0.191997 -0.028381 -0.030406 -0.114482 -0.169384 0.116343 0.382479 -0.069716 0.058645 0.177217 0.032035 0.182317 -0.035072 -0.014136 -0.017604 -0.000433 0.094489 0.003262 -0.013459 -0.387462 -0.292137 0.023652 -0.253924 -0.088084 0.098848 0.027666 0.056941 0.163885 0.249883 -0.216137 0.170219 0.046891 -0.243791 0.154209 -0.392372 0.136406 -0.156747 0.128153 -0.053801 0.040664 -0.054455 -0.073449 -0.025047 -0.387443 0.078971 -0.407522 0.017102 -0.027203
EDS -0.157418 -0.026144 0.042956 -0.057519 -0.095113 0.066246 0.068664 -0.072790 0.043238 0.022309 -0.065801 0.237067 -0.053022 -0.039495 -0.122041 0.062977 0.085249 -0.159085 0.004513 0.023841 0.078123 0.006231 0.253287 -0.237458 0.177418 0.061600 0.070226 -0.072280 -0.044335 0.167160 -0.117278 -0.042967 0.015804 0.099465 0.001383 0.026483 0.004676 0.136926 0.153468 0.098917 -0.157589 0.047474 0.088141 -0.094898 0.053532 0.174731 0.118186 -0.033424 -0.040671 -0.143141 -0.048601 -0.094292 0.116742 0.150348 -0.084230 -0.042673 -0.055350 -0.051517 0.112126 0.033024 0.219850 -0.145987 0.051079 -0.147010 0.078672 -0.069764 -0.069352 -0.115595 0.129701 -0.168939 0.019741 0.027330 0.045788 -0.147745 0.025641 -0.047829 0.053693 0.059465 -0.016642 -0.091325 0.010047 0.042347 0.131420 0.015849 -0.096964 -0.112983 -0.002169 -0.011639 0.035932 -0.051040 -0.013142 -0.007897 0.123968 -0.064599 -0.004576 0.124334 -0.069910 -0.078434 0.019828 0.035874 -0.054716 -0.057082 0.090538 -0.013198 -0.304732 0.083601 -0.040320 0.041789 0.085844 0.060098 -0.072677 -0.090207 0.010298 -0.069468 0.075517 0.008044 -0.073260 -0.033781 0.002515 0.235887 0.030975 0.055326 -0.121123 -0.063612 -0.124453 -0.023743 0.004967 0.217273 -0.069062 -0.058084 -0.084305 -0.064912 0.016465 0.023163 -0.014387 -0.209554 0.071195 0.171150 -0.050735 0.018091 0.078460 -0.180420 -0.120300 0.085978 0.090556 -0.075734 -0.058528 0.127879 0.249179 -0.031912 -0.087059 0.230308 -0.051142 0.029718 -0.123612 -0.045721 0.134498 -0.049126 -0.107299 0.193599 0.057540 0.018434 -0.095446 0.065263 0.033232 -0.080592 -0.105740 0.047152 -0.028109 0.019769 -0.214102 0.103542 -0.046765 0.023682 -0.121872 -0.077981 0.183647 -0.113446 -0.102075 0.158431 0.082160 0.057590 0.175043 -0.100848 -0.104502 0.011919 -0.183609 -0.211961 0.043277 0.006471 -0.002008 -0.120584 0.108670 -0.041001 0.044354 -0.012988 0.050273 0.138223 -0.039249 -0.033579
DQI -0.065450 -0.137539 0.043784 0.145043 0.131102 0.063484 0.119023 0.127575 0.011422 0.002037 -0.097894 0.074035 -0.131732 -0.059613 -0.080725 -0.012800 -0.032540 -0.223695 -0.168380 0.150385 -0.091516 0.007442 -0.119021 -0.013248 0.112813 0.061811 0.194106 -0.078719 0.182385 0.080153 -0.195340 0.149441 0.171557 0.098984 0.029319 -0.008616 0.069650 0.051181 0.073418 0.022132 -0.140647 0.048202 0.108207 -0.167617 -0.153725 0.008679 -0.003155 -0.029973 0.062816 -0.040812 0.174438 -0.117611 0.183616 -0.075633 -0.017206 -0.024720 0.024219 -0.108957 0.053618 0.043705 0.210315 -0.001100 0.067199 -0.149979 -0.005632 -0.075260 -0.111819 -0.111225 0.146276 -0.143562 0.056764 0.045251 -0.082602 0.148379 -0.020906 0.018189 0.032090 -0.133780 0.015126 -0.213340 0.066076 0.019071 -0.021276 -0.117655 -0.083468 0.073929 -0.051576 -0.044745 0.061178 -0.009087 0.068037 -0.015025 0.033926 -0.039023 0.063310 -0.080129 0.024606 -0.001192 0.088053 0.083181 0.191394 -0.202582 0.111655 -0.039582 -0.120862 -0.155513 -0.164008 0.133801 0.035835 -0.128669 -0.023620 -0.146961 -0.011690 -0.063846 0.019035 0.146557 0.016815 0.107711 -0.022095 0.046578 -0.015059 0.010575 -0.188049 0.166387 -0.094106 0.050215 0.109656 0.156539 0.137340 -0.002984 -0.049240 -0.011396 0.098792 0.144022 0.054589 -0.004310 0.170626 -0.052386 0.075929 -0.006111 -0.021974 -0.133409 -0.163212 0.022245 0.091297 0.084014 -0.062555 0.112118 -0.090016 -0.066734 -0.127006 -0.118191 -0.036692 -0.106363 -0.166688 0.029716 -0.070654 -0.042267 -0.094111 0.108452 0.041093 -0.063207 -0.063762 -0.120135 0.101915 -0.099795 -0.093300 0.021881 -0.170727 -0.053709 -0.211755 0.136166 -0.108357 0.109954 -0.045908 -0.093318 0.041981 0.151591 -0.050638 0.070294 0.181788 0.242414 0.227601 -0.095669 0.051657 -0.170540 -0.096537 -0.146487 -0.039967 -0.013671 0.219966 -0.202766 -0.145279 -0.071074 0.031386 -0.107248 0.164725 -0.220972 0.083873 0.001587
VDQ -0.210147 0.055023 0.021450 0.081981 0.062219 0.138656 0.087605 0.068042 0.050029 0.003823 -0.081207 0.040016 -0.104659 0.202632 -0.017275 -0.018623 -0.031920 -0.117395 0.029682 0.184484 0.019729 0.048759 0.014379 -0.145556 0.059700 0.185650 -0.103170 -0.017232 0.023591 0.143099 -0.037141 0.060730 0.047292 0.090326 0.222138 -0.080853 0.096720 0.030591 0.090441 0.053987 -0.178087 -0.065092 0.027271 -0.113535 -0.099040 -0.031391 0.048661 0.045921 0.070925 -0.159902 0.010918 0.139682 -0.003819 0.047953 0.164194 -0.058465 -0.157030 -0.074370 0.192500 -0.025158 0.071655 0.141346 0.155425 -0.140689 0.129275 -0.052714 0.041203 -0.105857 0.145237 -0.070246 -0.117991 0.116802 -0.029164 -0.117722 0.072756 0.148064 0.116026 -0.142018 -0.044513 -0.243842 0.091129 0.002753 0.066635 0.017110 -0.021205 -0.158381 0.050675 0.064227 -0.030603 -0.008624 0.116696 -0.016228 0.027418 -0.131516 0.106881 -0.030881 -0.014169 -0.050186 -0.090331 0.015417 -0.009555 0.012419 -0.072063 -0.166064 -0.108210 0.041750 -0.164680 0.048737 -0.015027 -0.014189 -0.039704 -0.053561 -0.074292 -0.105197 0.025264 0.068806 -0.032629 -0.043620 -0.032647 0.157663 0.038453 0.033602 0.064492 0.058667 0.030402 -0.067494 0.007842 0.246062 0.164864 0.052975 -0.100795 0.074983 0.049380 0.095351 0.035175 0.068834 0.050368 0.003221 0.088985 0.008422 -0.022630 -0.106812 -0.184251 -0.016094 -0.009681 -0.089718 -0.068810 0.045912 0.040390 -0.013004 -0.108712 -0.035032 -0.035704 -0.151391 0.142738 -0.003999 0.074427 0.011994 0.052841 -0.086569 -0.030201 0.002980 -0.077938 -0.004467 -0.014866 -0.195223 -0.082514 -0.054553 -0.147152 -0.051924 -0.089877 -0.145642 -0.066876 0.092058 -0.092008 0.023105 0.072976 -0.125213 0.042355 -0.026121 0.187441 0.011998 0.100983 -0.114942 -0.080548 0.024790 -0.108110 -0.081117 0.004269 -0.161644 0.190213 -0.023469 0.029836 0.119381 0.061755 0.195172 0.078459 0.026448 -0.174208 -0.080904
GFK -0.014197 -0.253369 -0.040579 -0.073136 -0.092578 -0.158396 -0.132146 0.110031 -0.057399 -0.129441 -0.070330 0.116450 -0.038417 -0.048723 0.036293 0.153105 0.119114 -0.042573 -0.083844 0.117698 0.087350 -0.171073 -0.093545 0.134800 -0.095719 -0.017875 0.089263 -0.143435 -0.030325 0.061771 -0.225261 0.037276 0.109302 0.045861 0.159824 0.077023 0.207354 -0.074184 0.017827 0.106287 -0.221079 -0.108587 0.012479 0.190630 -0.102390 0.350881 0.032441 -0.081969 -0.030392 -0.243633 0.208549 0.059549 -0.103730 0.004645 0.064497 -0.150184 -0.138762 0.017461 0.101271 0.095712 0.164561 0.259018 -0.093447 -0.354825 -0.098510 0.205391 -0.225802 -0.240072 0.098442 -0.275551 -0.219484 0.075099 0.069327 0.193605 -0.077352 0.016962 0.356697 0.129579 -0.188608 -0.083044 0.027461 -0.006812 0.025828 -0.051664 0.120920 -0.092920 -0.058508 0.162547 -0.100022 -0.171779 -0.047328 0.105517 0.102928 0.057065 0.063006 -0.098611 -0.096282 -0.047397 0.155256 0.056995 0.084936 -0.181436 0.138879 -0.429105 -0.289157 0.007948 0.117758 0.081743 0.050230 -0.058113 -0.231798 -0.251153 -0.070131 -0.080028 0.108116 0.049620 0.039377 -0.039381 0.262983 -0.062474 0.127086 0.263565 -0.230669 0.184106 0.193475 -0.144527 0.069862 0.240714 0.118418 -0.349917 -0.127447 -0.116868 0.089063 0.047115 -0.194251 0.187329 -0.110245 0.166351 -0.106255 0.170859 -0.219953 0.007178 -0.010592 -0.141722 -0.032668 0.201114 -0.093928 0.295915 0.045037 -0.055732 -0.242102 0.092742 0.110981 0.085104 0.090167 0.001703 0.024266 -0.057590 -0.084225 0.157046 -0.186373 -0.231033 -0.045728 -0.131385 -0.076443 -0.236853 -0.059761 0.106371 -0.217057 -0.129600 -0.287806 0.008755 -0.054642 0.034942 -0.013611 -0.071174 -0.172035 -0.150253 0.113557 0.074297 0.120500 -0.141927 0.044597 0.197393 -0.203218 -0.188980 -0.258510 -0.152249 0.015108 -0.117805 0.090222 0.025565 -0.165873 0.065005 0.057853 -0.093405 -0.090516 -0.062353 -0.172782 0.080341
VMG -0.431269 0.108389 -0.005883 -0.042540 0.080957 -0.105170 -0.063078 0.098071 0.127319 -0.086496 -0.064246 0.133945 -0.110603 0.076261 -0.237683 -0.235025 0.182696 0.083369 0.131561 0.159478 0.382322 -0.026143 0.143441 -0.266844 0.232336 -0.030151 0.010343 -0.114139 0.110234 0.229909 -0.022171 -0.127235 0.286894 0.259258 0.158401 -0.303801 -0.019377 -0.315612 -0.038475 -0.006528 -0.013333 0.135588 0.096951 -0.088879 -0.105630 -0.142328 -0.119716 0.085183 0.087924 -0.213032 -0.124928 -0.225125 -0.062491 0.102155 0.235442 0.094476 0.323352 0.105583 0.249364 0.079674 -0.015785 0.064948 0.081067 -0.286070 0.084441 -0.018969 -0.058525 -0.008472 0.000772 -0.240344 -0.092395 -0.095079 0.076254 0.158373 -0.015189 0.170300 0.074308 -0.071760 -0.053860 -0.139139 0.015479 0.064569 0.350347 0.102277 0.049249 -0.110033 -0.001340 0.053937 -0.174949 -0.073166 -0.045746 0.246658 -0.078938 0.215152 -0.034624 0.240486 0.325044 -0.090632 -0.112724 0.104637 0.274927 -0.092564 -0.116035 -0.107817 -0.172506 -0.112454 -0.087096 0.234446 -0.038701 0.007663 0.052573 0.180257 0.001810 -0.100013 0.103021 0.043104 0.008247 0.113123 0.183014 -0.004792 0.104171 -0.094681 0.070459 -0.123169 -0.218428 -0.185484 -0.040727 0.064712 0.162390 -0.169018 -0.189813 0.063657 -0.193994 -0.059192 -0.018799 0.233560 0.024870 -0.036464 0.023582 0.038479 0.021927 0.014362 0.152739 -0.167113 0.033424 0.040417 0.157590 0.106243 0.254887 -0.103761 -0.233185 0.014818 -0.104284 -0.105066 -0.120116 -0.038316 0.071934 -0.151152 0.243819 -0.005489 -0.207714 0.160806 -0.029821 0.138878 0.230670 -0.037644 -0.031719 -0.017263 -0.169619 0.237363 -0.068853 -0.174137 0.042411 -0.030011 -0.181582 -0.105461 -0.140640 -0.176836 0.064052 -0.029648 -0.261122 -0.055413 0.157849 0.198251 -0.201021 -0.037311 -0.029024 0.008545 0.146886 0.083045 -0.030981 0.015881 -0.219267 -0.063192 -0.036868 0.057833 0.001914 -0.265967 0.034287 0.032434
INN -0.327735 -0.066977 -0.040751 -0.052311 0.051876 -0.111136 0.224713 0.140550 0.053613 -0.094692 -0.297663 0.359912 -0.189350 0.307169 0.162220 0.029014 -0.176874 -0.436884 0.055390 0.183210 -0.038630 0.098040 -0.037501 -0.329583 -0.037809 0.025063 0.120070 0.077992 0.173951 0.051944 0.232998 0.021340 -0.006838 -0.297439 0.244950 -0.142335 0.234637 0.034202 0.327714 -0.211597 -0.040379 0.122307 0.125090 -0.266676 0.068702 0.027788 -0.031756 0.083866 0.051351 -0.045477 0.116027 0.026077 0.039646 -0.089194 0.161339 -0.090182 -0.023356 -0.290423 0.244435 0.018183 0.225899 -0.031757 -0.280530 -0.105438 -0.292020 0.129410 -0.033743 -0.356133 -0.042342 0.164544 -0.203645 -0.032325 -0.077420 -0.049146 0.007418 0.034985 0.019983 -0.167467 0.087301 -0.051106 0.162615 -0.356992 0.277155 0.448414 -0.045262 -0.178634 0.039484 0.071759 0.221257 -0.235534 -0.001608 -0.188475 0.483565 -0.165500 0.175797 0.217148 0.173184 -0.282970 0.057710 -0.104692 -0.093175 -0.336857 0.308800 -0.235450 -0.028204 -0.037226 0.113906 -0.132998 0.187275 0.152659 -0.109707 0.136401 0.030358 -0.074624 -0.011176 0.211682 -0.083070 -0.096856 -0.211871 0.187328 -0.018887 -0.162850 0.143929 -0.035482 0.053318 -0.101796 -0.263280 0.386622 0.129157 -0.223818 -0.044988 0.222272 0.243634 0.202709 0.143715 0.114845 -0.207268 -0.108726 0.167986 0.004929 -0.202387 -0.090900 -0.411591 -0.194627 0.115991 -0.027170 -0.008468 0.191233 0.154581 0.076242 -0.211346 0.091917 0.152802 -0.205120 0.038203 0.154551 0.185783 -0.008270 0.276886 0.038433 -0.023218 -0.386224 -0.021312 0.289215 0.235943 -0.469683 -0.125124 -0.140001 0.065578 -0.274288 -0.318387 -0.311783 -0.154243 -0.108335 0.131704 -0.077521 0.038146 0.107840 0.280519 0.028309 0.434796 0.173343 -0.021963 0.203248 0.096599 -0.074587 -0.014191 -0.403738 0.091642 -0.135685 0.059517 0.020798 -0.148529 -0.287949 0.227251 0.050587 0.105083 -0.573969 0.019558 -0.202855
KSF -0.061108 -0.096482 -0.116451 -0.062022 0.033302 -0.186479 0.030120 -0.085988 0.078922 -0.055073 -0.016792 0.097056 -0.034034 0.296444 -0.020948 -0.123886 0.093199 -0.174001 -0.019710 0.050789 0.063757 -0.013321 0.186889 -0.011412 0.224928 0.200791 0.163368 0.119818 0.130830 0.028723 -0.243812 0.036331 0.165164 -0.087773 0.125920 -0.003138 0.130268 -0.067681 -0.009233 -0.077128 -0.280674 0.095290 0.091245 -0.054120 -0.089824 0.059628 0.159841 -0.128994 -0.137893 0.033995 0.040796 -0.068930 0.081398 -0.068360 -0.062210 -0.007136 0.046536 -0.252606 0.133443 -0.002646 0.036325 0.054133 0.163407 -0.172388 0.023594 -0.109411 -0.040304 -0.156160 0.235711 -0.111528 0.183045 -0.186152 -0.006438 0.142387 0.082353 0.044239 0.283440 -0.140589 0.046749 -0.179948 0.233069 0.012736 0.065112 -0.067228 -0.125956 -0.153680 -0.123195 0.029214 0.057065 -0.057951 -0.016484 0.006300 0.166764 0.142351 -0.113288 -0.079098 -0.312940 -0.056822 -0.014965 0.037268 -0.150561 -0.112915 0.122885 -0.045759 -0.043739 -0.039998 -0.047419 -0.058495 0.163501 0.084028 -0.114259 -0.014410 -0.047420 -0.050627 0.114237 0.161434 -0.123123 0.148314 -0.065258 -0.181331 0.122225 0.063957 -0.104768 0.011066 0.085274 -0.144583 -0.043379 0.208343 0.079443 -0.022427 0.114200 -0.054992 0.061316 -0.025505 0.028622 -0.040013 -0.022291 0.054055 0.035433 0.085353 0.311235 -0.241617 -0.125140 -0.066835 -0.017524 0.131379 -0.063868 0.196233 0.023160 -0.066176 -0.067787 0.194374 -0.001616 0.147983 -0.086477 -0.020561 0.042735 0.159194 0.073675 -0.061763 0.056145 0.047033 -0.071164 0.090908 0.016171 -0.051466 -0.045065 0.025213 -0.080491 -0.263166 -0.054147 -0.118544 -0.181917 0.021097 -0.185958 0.017910 0.114684 -0.118891 -0.103775 -0.074896 0.151022 0.188845 0.172461 -0.132895 -0.023183 -0.113361 -0.071719 -0.089909 0.090555 -0.026296 0.064753 -0.149918 -0.232187 0.018951 -0.048510 0.038867 -0.066495 -0.011445 0.010835 0.183120
AFN -0.013144 0.046841 0.169555 0.009780 0.188741 0.147356 -0.129105 0.063569 -0.038024 0.034251 -0.021350 0.003552 -0.065380 0.025420 0.020763 0.073673 -0.012336 -0.117156 -0.159453 0.032023 0.240566 -0.165135 0.072254 0.056031 0.186697 -0.036341 -0.060129 0.086802 -0.022424 0.005278 -0.094644 -0.085452 0.050853 -0.028044 0.168525 0.080086 0.148606 0.110140 -0.031265 -0.050884 0.014717 0.151610 -0.092086 -0.245567 0.068173 0.133514 0.042796 0.070100 0.147343 -0.164808 -0.048463 -0.133256 -0.055430 -0.018056 0.034207 0.058750 -0.098526 -0.146787 0.113214 0.025685 0.057397 0.122107 -0.058534 -0.164145 -0.163134 -0.050144 -0.073350 -0.041608 0.354124 -0.122328 0.002259 -0.043119 0.013331 0.018553 0.101772 0.124882 -0.004257 -0.008362 -0.066552 -0.103781 0.063424 -0.002125 0.130054 0.050059 -0.118535 0.116170 0.069733 0.068273 0.128918 0.103510 -0.097769 0.064509 0.178402 0.051536 -0.001068 0.053405 -0.096815 -0.092542 -0.061784 0.143822 0.049494 -0.082293 0.237124 -0.200988 -0.206420 0.108327 -0.199202 -0.073219 0.163829 -0.045049 0.074119 -0.249202 0.019488 0.108205 0.106859 0.085281 -0.015272 -0.050295 -0.025837 -0.081565 0.128256 0.075159 0.081024 -0.008925 -0.000717 -0.066232 0.091964 0.170513 0.185446 -0.106751 -0.039803 0.024368 0.025370 -0.047307 0.030836 0.166316 0.063999 0.189482 -0.028642 0.049336 -0.156270 -0.109137 -0.076589 0.205231 0.000823 -0.074270 -0.028913 0.085701 -0.095671 0.012526 0.070791 0.095359 -0.104692 -0.012212 -0.054724 0.162817 0.018093 0.101157 0.113429 -0.114111 -0.003947 -0.046648 0.068581 0.025136 0.045498 -0.068832 -0.044272 -0.070477 -0.152047 -0.089305 -0.054898 -0.157507 0.080875 -0.001633 -0.171540 -0.011185 -0.038862 -0.097554 0.036277 0.174927 0.098176 0.095084 0.282398 -0.222519 0.031990 -0.165621 -0.199805 -0.166375 0.211736 -0.017213 0.083296 -0.088186 -0.088947 0.102368 -0.139016 -0.033299 -0.144760 -0.066910 0.029796 0.307228
YGD -0.085803 -0.038577 -0.100743 -0.136313 0.078563 -0.039028 -0.041685 -0.023623 0.243654 0.060876 -0.106075 0.377322 -0.167261 0.063862 0.057444 0.173896 -0.051602 -0.118823 -0.282219 0.179316 -0.022011 0.190026 0.044413 -0.111900 -0.010764 0.070628 0.115840 -0.206598 0.167681 0.086506 -0.185168 0.189380 0.113171 0.199470 -0.074772 -0.002051 0.234073 -0.020732 0.153951 -0.070363 -0.050130 0.149177 -0.082833 0.089834 -0.097569 -0.098754 -0.140210 0.109277 -0.218827 -0.007391 0.074288 0.155790 0.011229 -0.205186 -0.092920 0.118310 -0.027550 0.033597 0.092338 -0.110328 0.147056 0.026007 0.003041 -0.218574 0.050086 0.105815 -0.088229 0.196496 0.028106 -0.159885 -0.108297 -0.151429 -0.169698 0.163587 0.061276 0.002784 0.227749 0.079188 -0.007096 -0.232281 -0.169690 -0.055330 0.201854 0.034474 0.192081 -0.084788 0.101833 0.042935 -0.264911 -0.258266 -0.098942 -0.061576 0.169611 0.143607 0.105206 0.106595 -0.043566 -0.022005 -0.067748 -0.081845 0.054276 0.048822 0.023152 -0.099187 -0.187318 -0.111757 -0.191765 0.152674 0.163623 -0.090298 -0.170893 -0.136043 0.014579 -0.039385 0.231000 0.169920 0.161448 -0.016787 -0.004637 0.122538 0.141139 0.141261 -0.140250 -0.118604 0.150667 -0.085386 0.165955 0.267618 0.000568 0.014494 0.036085 -0.116432 0.033319 -0.036911 -0.083107 0.129119 -0.030005 -0.180831 -0.036628 -0.043299 -0.111068 -0.250716 -0.036130 0.084916 -0.025910 0.004073 -0.046711 0.075200 -0.230582 -0.027111 -0.014615 0.198676 0.096187 0.043899 -0.183925 -0.048102 -0.004219 0.008225 0.128448 -0.035343 -0.038476 -0.087750 -0.007093 -0.022148 -0.013588 -0.081294 -0.345378 0.007319 -0.023871 -0.145795 0.154812 -0.071744 0.025356 0.092214 -0.072835 -0.034437 -0.162739 0.022036 0.148892 -0.115248 0.206482 0.019981 0.132738 -0.007715 0.100318 -0.017640 0.091930 -0.140951 0.340388 -0.162725 0.104043 -0.024440 -0.098522 -0.016817 0.208582 -0.009620 -0.085068 0.032031 0.069421 -0.152264
QDG -0.197533 -0.100319 -0.042901 -0.238315 0.096837 -0.187937 -0.004048 0.042017 0.011453 -0.052169 -0.124447 -0.143122 0.006846 0.055963 -0.075798 -0.002620 -0.136050 -0.314837 0.037834 0.391481 0.086981 0.026729 0.016718 0.010217 0.034269 0.121460 -0.053065 0.196175 0.067506 0.172732 -0.448847 -0.082467 0.001844 0.025628 0.245799 -0.046314 -0.073080 0.008267 -0.085715 -0.056947 -0.156804 0.054830 0.060899 -0.080581 -0.153748 0.314046 0.146470 0.027990 -0.204563 0.096985 -0.056436 -0.033442 0.047037 0.030202 0.030157 -0.042824 0.198635 -0.165792 0.309244 -0.131769 0.006264 0.045116 0.024154 -0.177589 -0.088972 -0.031725 0.098973 0.047095 0.126200 -0.165181 -0.043535 -0.059537 -0.112541 -0.004359 0.036483 0.125950 0.101708 0.141355 0.066527 -0.217730 -0.025045 -0.091030 0.023103 0.120743 -0.017219 0.131331 0.216016 0.458630 -0.076132 -0.074447 0.085977 -0.025807 0.158975 -0.128605 0.065157 -0.107364 -0.115528 -0.027922 -0.089117 -0.050406 -0.201211 -0.084071 -0.056099 -0.168994 -0.179565 0.037270 -0.287923 0.018376 0.001959 0.022205 0.265726 -0.181518 -0.008588 0.036361 0.082186 0.019341 0.227314 0.200738 0.077947 -0.056538 0.019796 0.030026 -0.135776 -0.121750 -0.146937 -0.451876 -0.048837 0.086395 -0.072800 -0.026013 -0.126570 0.290612 -0.054428 -0.109328 0.023895 -0.041052 0.274564 -0.045634 0.062500 -0.036727 -0.070194 0.124898 -0.009720 0.021083 0.148244 0.214247 0.065037 0.141139 0.039120 0.008009 -0.091198 0.286609 -0.093000 -0.203889 0.287143 0.040837 -0.031029 0.201784 -0.080284 -0.099603 0.131833 -0.048691 -0.119798 0.044836 -0.049357 0.078351 0.001141 -0.071309 0.087893 0.139298 0.009459 -0.051513 -0.238007 0.083265 -0.195730 -0.089121 0.127908 0.012263 -0.112896 0.116007 0.250944 0.133255 -0.070952 0.115061 -0.056902 -0.082179 -0.213563 0.153109 -0.247961 0.190819 0.200446 0.113594 -0.035394 0.090325 0.240067 -0.018224 0.071989 0.143861 -0.163268 -0.109067
FKL -0.175830 0.014245 -0.090281 -0.160975 0.166345 -0.195555 0.058071 -0.122627 0.020490 0.032742 -0.071009 0.227341 -0.038362 -0.029507 -0.080082 -0.090195 -0.039631 0.005102 -0.152250 -0.073256 -0.126473 0.008592 0.057698 0.002782 0.130626 0.052312 0.106033 -0.121055 0.109251 0.058175 -0.135126 0.077748 0.104170 -0.131258 -0.095377 0.097195 0.060380 -0.042057 0.261735 0.011471 -0.175706 0.084095 0.037550 -0.143510 -0.004500 0.128449 0.106772 0.185160 -0.023817 0.001994 -0.097126 -0.075553 -0.008220 0.046551 0.148630 -0.099941 0.066352 -0.112680 0.062249 -0.009264 -0.003922 -0.015338 0.058737 -0.162016 -0.112172 -0.062569 -0.053573 -0.086053 0.179602 -0.300486 0.078254 -0.011306 0.168064 -0.069293 -0.007805 0.011854 0.055943 0.017809 0.056236 -0.187655 0.114855 0.113966 0.133171 0.104243 -0.034607 -0.058219 0.083958 0.019447 0.054438 -0.024285 0.021949 -0.081663 -0.052118 0.108088 -0.056971 0.057407 -0.103774 -0.098687 -0.022671 0.119916 0.090293 -0.338758 0.009711 -0.172485 -0.145897 -0.268374 -0.208835 -0.062370 0.202787 0.040165 -0.182828 -0.068019 0.028983 0.009055 0.068574 0.153258 0.145960 0.121605 -0.049184 0.060457 0.074268 0.059294 0.006336 0.010629 0.030516 -0.070090 -0.093111 0.176299 -0.026829 -0.109493 -0.030144 0.203440 0.066219 0.032894 0.060110 0.068171 0.024252 -0.063573 -0.155479 0.125186 0.075875 -0.046953 -0.227259 -0.026539 0.017037 0.096601 -0.125885 0.233119 0.061944 0.025552 -0.272422 0.101837 0.030951 0.048152 -0.178654 0.026292 0.081461 -0.005240 0.019707 0.241033 0.057768 -0.033680 -0.094610 -0.032189 -0.018669 -0.164789 0.061346 -0.081608 -0.125728 -0.219052 -0.191388 -0.020761 -0.098746 0.083520 -0.086314 -0.039552 -0.037308 -0.028943 0.052202 -0.061847 -0.051487 0.199381 0.038793 -0.133556 0.000916 -0.225505 -0.037246 -0.146129 0.104064 -0.005538 0.160702 0.032904 -0.060795 0.032088 0.022150 0.020941 0.033921 -0.081642 0.052507 0.021296
PLN -0.079108 0.062434 0.185677 0.057198 0.130534 0.252755 -0.095799 -0.204848 0.018025 0.049759 -0.146783 0.081881 -0.114595 0.065734 -0.052839 0.038683 0.184435 0.073894 -0.237404 -0.005273 0.175554 0.060094 0.083970 -0.117837 0.235266 0.131616 -0.069542 0.311072 -0.053463 0.003042 -0.116780 0.010474 0.175910 0.050763 -0.091155 -0.092334 0.158548 0.149540 -0.050129 -0.026349 0.001695 0.145514 0.059204 -0.249443 0.139337 0.148006 0.074345 0.031023 0.110137 -0.036627 -0.035471 -0.216873 0.109680 0.034917 0.052101 0.088295 0.040053 -0.031316 0.314765 -0.008401 0.166265 -0.205945 0.067731 -0.144346 -0.024632 0.060166 -0.029271 -0.124876 0.026237 -0.123269 -0.072374 -0.456734 -0.214933 -0.266202 0.394838 0.069021 -0.024502 0.112941 0.163783 0.096085 0.429733 0.082951 -0.007046 -0.045159 -0.121643 0.000887 -0.103999 -0.130507 -0.135646 -0.050821 0.202459 -0.170358 0.321715 0.046345 -0.068733 0.106629 -0.193903 -0.111484 -0.054693 0.140521 0.273032 0.056184 0.110449 0.204007 -0.013299 0.142372 -0.094246 0.074710 0.041108 0.112557 -0.086515 -0.182693 -0.189678 -0.189604 0.284666 -0.034410 0.081273 -0.206460 0.252990 0.019866 -0.151154 0.265492 0.026515 -0.097591 0.046135 0.007748 0.108390 0.005447 0.221526 -0.088205 -0.054339 0.269276 -0.070117 0.201687 -0.029158 -0.033143 -0.033712 0.193810 0.248772 0.113082 -0.212816 0.106276 -0.083572 -0.105762 0.073152 0.246964 -0.062762 0.303369 0.089625 -0.078951 0.091675 0.137539 -0.121930 -0.011757 0.073990 0.033961 0.051927 -0.206273 0.092741 -0.042596 0.051967 0.121629 -0.020214 -0.150799 0.151169 -0.177107 0.070080 -0.292697 -0.157194 0.128410 -0.211948 0.026230 0.137706 -0.000244 -0.055773 -0.023863 0.112832 -0.226391 0.007985 0.159368 0.140476 0.021160 0.213617 0.149394 0.029913 -0.224960 -0.072888 -0.376028 -0.040122 -0.264345 0.299517 0.332394 -0.200546 0.035925 -0.152764 -0.094429 -0.160517 0.052174 -0.109988 0.029697
DVQ -0.153485 -0.104685 -0.049401 0.019450 0.072395 0.018399 0.178267 0.170434 0.253205 0.074346 -0.095729 -0.017943 -0.133034 -0.098274 0.023197 -0.105617 -0.016535 -0.097599 -0.133459 0.007506 0.131729 -0.029284 -0.198598 -0.072207 0.114608 0.114321 -0.036977 -0.018666 0.082164 0.193267 -0.096259 -0.005660 -0.052329 -0.213359 0.097871 0.005077 -0.037791 0.041330 0.103451 -0.057864 0.053443 -0.079320 0.000054 0.058943 0.052574 -0.085410 0.027445 0.055585 0.077116 0.017405 0.169531 0.119078 0.113057 0.013576 0.172138 -0.084630 -0.062123 -0.108333 0.150269 0.028420 0.098827 0.056601 0.007145 -0.045940 -0.004374 -0.000288 -0.005724 -0.029222 0.085390 -0.049294 -0.089649 -0.035088 0.093526 -0.069589 0.004764 0.049638 0.147030 -0.139165 0.025929 -0.173571 0.204475 0.059655 -0.019083 0.025614 -0.107476 0.188342 0.223779 -0.064353 -0.028488 -0.230518 0.104081 -0.127283 0.054680 -0.051808 0.076957 0.052232 -0.043906 0.029191 -0.082007 0.040612 0.078642 -0.215836 0.116138 -0.157023 -0.122668 0.053248 -0.142988 0.030093 0.075174 -0.040914 -0.018546 -0.082538 -0.158781 -0.166191 -0.005614 0.019461 -0.087406 0.023274 -0.077824 0.165892 0.011285 0.063440 -0.136452 0.055185 0.051925 -0.036104 0.006591 0.206812 0.269479 0.048371 -0.086257 0.076539 0.044441 0.202253 0.203847 -0.147929 0.188845 0.012065 -0.074188 -0.173752 0.160693 -0.047492 -0.068560 -0.093200 0.022473 0.058686 -0.042334 0.279283 -0.067175 -0.095080 0.005907 0.060491 0.171137 0.145202 0.031700 0.190888 0.108518 -0.034025 -0.021590 0.002371 -0.015015 0.242270 -0.201264 0.068987 -0.030171 -0.043773 -0.164263 -0.013214 -0.093846 0.029348 -0.038280 -0.096759 -0.095660 -0.053500 -0.029634 -0.224382 0.030958 -0.128910 -0.035447 -0.197817 -0.021917 -0.009583 0.044609 -0.121578 0.045716 -0.017962 -0.108630 -0.100291 0.015502 -0.068051 0.163449 -0.167174 -0.143754 -0.131943 -0.034470 -0.136220 -0.049916 -0.085316 -0.168902 0.015048
QDV 0.010852 -0.133031 0.137761 0.239859 -0.175694 -0.226175 0.205422 -0.028774 0.033242 0.056360 -0.312750 0.226766 -0.058606 0.170307 0.073384 -0.236873 -0.081763 -0.207865 -0.061878 0.033876 0.041387 0.190190 0.001233 0.196668 0.054714 0.296278 0.177640 0.018363 -0.095324 -0.133378 -0.341597 0.069100 0.164347 0.001823 0.338104 -0.028604 0.035578 0.048634 0.144831 0.125309 -0.013470 0.204050 -0.000240 -0.076712 0.051235 -0.359096 -0.100146 -0.149651 0.021212 -0.060650 0.049137 0.054973 -0.046984 -0.247980 0.017485 0.105400 -0.076190 -0.316266 0.063911 0.177263 0.187434 0.030264 -0.013779 -0.007999 -0.081171 -0.093680 -0.083084 -0.206736 0.059690 -0.313535 -0.077275 -0.042618 0.061633 -0.017520 -0.143583 0.007752 -0.112906 0.019914 0.025446 -0.000652 -0.013693 -0.221465 0.161263 0.084701 -0.126563 0.116489 0.137359 -0.128404 -0.185333 -0.106318 0.055123 -0.099023 0.019795 -0.003071 0.011740 -0.092936 -0.189909 0.025642 0.064959 -0.055889 -0.030824 -0.165863 0.031241 -0.269292 0.066986 0.021621 -0.147764 0.104606 0.044045 -0.116049 0.063138 -0.313480 -0.023988 0.090753 0.075401 0.116724 -0.205732 0.160974 0.209033 0.038626 -0.068426 0.106003 0.079578 0.179104 -0.133153 -0.166267 -0.160583 0.062074 -0.096949 0.208231 -0.048655 -0.181451 0.031437 -0.134446 0.135982 0.123020 0.184773 0.001360 -0.019450 -0.258128 -0.086205 -0.234656 -0.173844 0.175676 0.067698 -0.082678 0.168428 -0.006764 -0.041542 0.050784 -0.065474 0.091297 -0.187641 0.138531 -0.024494 -0.070086 0.229139 0.116002 -0.117428 -0.044867 0.065339 0.058141 0.131639 0.026016 0.053436 -0.054646 -0.143378 0.256222 -0.005323 -0.022631 -0.064866 0.058485 -0.182436 0.213245 -0.085545 -0.238772 0.122856 -0.148885 0.018514 -0.058795 0.033161 0.061103 0.345213 0.055449 0.042793 0.124222 -0.161084 -0.140676 0.376243 0.141374 0.204197 -0.153549 0.068008 -0.019929 0.164401 -0.202728 -0.128364 0.094351 -0.080219 -0.065386
MGV -0.055551 0.135722 -0.121888 -0.017952 0.139873 0.001091 0.239646 0.020130 0.027205 0.291630 -0.095760 0.036087 -0.265940 0.050773 -0.055453 0.013452 -0.115898 -0.259269 0.022146 0.169137 0.246758 0.124811 0.185059 -0.090340 0.115028 -0.014320 -0.017893 0.160649 -0.014015 0.158130 -0.061202 0.027671 -0.091055 -0.118734 0.027529 -0.273326 0.043518 -0.117356 0.174448 -0.000245 -0.131690 0.071468 0.029899 0.045733 0.062307 -0.047025 -0.013267 -0.152079 -0.068856 -0.189029 -0.069530 -0.043685 -0.119834 -0.213138 -0.016764 0.071025 -0.291097 -0.161103 0.231420 -0.042102 0.190591 0.085860 0.065375 -0.037648 0.057747 -0.108179 -0.047524 -0.203901 0.097783 -0.086971 -0.183894 -0.246744 -0.126406 0.128038 0.063752 -0.073203 0.215656 -0.098481 -0.155219 -0.133291 -0.131618 -0.058733 0.067161 -0.050433 0.032501 -0.006249 -0.013656 -0.149842 -0.141427 -0.074097 0.148410 0.092660 -0.058987 -0.027076 -0.072538 0.107296 0.078098 0.050297 0.155180 -0.011424 -0.002447 -0.150756 0.005686 0.100196 -0.224940 -0.053936 -0.109238 0.110141 0.140954 -0.046345 -0.112633 0.004732 0.082290 -0.038761 0.032314 0.149483 -0.094385 0.024806 0.009369 -0.090389 0.050414 -0.141973 -0.082308 0.020801 0.065345 -0.088298 0.171455 0.031540 0.061504 -0.158574 0.087159 0.209268 0.065602 -0.104825 0.235540 -0.062807 -0.016174 -0.196662 -0.187009 -0.053082 0.041819 0.077261 0.135176 0.095344 0.046899 -0.116730 0.126435 0.074468 -0.102986 -0.201979 -0.238884 0.011264 -0.120919 -0.170040 0.093600 -0.088552 0.009490 -0.022576 0.213970 0.201684 0.177032 0.081250 0.156032 0.074095 0.046898 -0.096767 0.009169 0.107489 0.016489 -0.076654 -0.040380 -0.108273 -0.031061 -0.014504 -0.131587 0.120256 0.029786 0.088354 0.179435 0.087472 -0.066256 0.031389 0.063763 -0.106106 -0.136454 -0.047078 -0.136439 -0.140330 0.196572 -0.029367 0.066423 -0.064307 -0.040732 -0.015855 -0.043677 -0.025895 -0.013468 -0.057769 -0.119645 0.150040
AHV -0.063061 -0.273910 -0.082191 -0.092410 0.134247 -0.055173 0.058181 0.044707 0.195404 -0.001079 -0.085162 0.295137 -0.111500 0.145767 0.210912 -0.039790 0.013494 -0.187440 0.192922 0.086055 0.025468 -0.153034 0.221498 0.048841 0.124134 0.376865 -0.055857 -0.080108 0.042362 0.197083 -0.078627 0.115731 -0.131042 -0.145516 0.197638 -0.108911 0.117840 -0.068684 0.236803 0.188583 -0.038133 -0.107926 0.216298 0.190225 0.043258 -0.120004 -0.067916 0.160704 -0.114517 -0.184569 0.203508 -0.105121 0.355464 -0.113475 -0.153167 0.011364 -0.152319 -0.040673 -0.049802 0.325635 -0.129895 0.009797 0.197493 0.022709 0.192368 -0.102898 -0.134979 0.127496 0.169095 -0.106694 -0.271491 -0.249739 -0.057314 0.032962 0.013899 0.156454 -0.117870 -0.295858 -0.170953 0.203153 -0.203494 -0.117491 0.122807 0.084006 -0.187659 -0.033727 0.032517 0.140824 -0.055583 -0.104504 0.132161 0.072944 0.034680 0.053457 0.031517 0.112809 -0.031227 -0.096588 -0.152195 0.143855 0.260451 0.167614 0.167451 0.011222 -0.170073 0.183829 -0.055690 0.139583 -0.029773 -0.076145 0.179583 -0.346981 -0.044837 0.079107 -0.116464 -0.026144 -0.225683 0.115261 0.331678 -0.093015 0.026820 0.046056 -0.201697 -0.095704 -0.235250 -0.031892 0.183423 -0.060560 0.122508 -0.205242 -0.104610 -0.067131 -0.071058 -0.153568 0.093543 0.089204 0.025078 -0.013950 0.143166 0.268591 -0.084615 -0.060314 0.014368 -0.007820 -0.130953 -0.023454 0.034409 0.081145 0.026289 0.055090 -0.008574 -0.111853 -0.144050 0.042246 -0.039595 0.226331 -0.016417 0.035245 0.173029 0.087611 0.116681 0.277780 -0.187038 -0.115162 -0.056876 0.079428 -0.394048 0.054364 -0.115339 -0.024112 -0.007943 0.059733 -0.140874 -0.245416 -0.451357 -0.255572 -0.021491 0.129972 -0.036611 0.107284 -0.123245 -0.182150 0.246020 0.027481 0.136174 -0.084815 0.056893 -0.193241 -0.080251 0.029092 0.162506 -0.036883 -0.176135 -0.196147 -0.092864 0.048238 -0.044162 -0.080209 0.021110 0.015021
ILY -0.075230 0.072836 -0.135197 0.109227 -0.117095 0.207029 0.165994 -0.071402 -0.079053 0.013913 -0.114588 0.140611 0.150080 0.016235 -0.246473 -0.002344 0.038886 -0.085500 -0.083567 0.160958 0.058682 -0.016834 -0.046582 0.100469 0.091870 -0.092985 0.132988 0.092593 -0.133499 0.077168 -0.064186 -0.076815 0.052263 -0.034157 0.043055 -0.068844 0.107442 -0.050440 0.274481 0.047152 -0.055471 0.159605 0.106552 -0.116495 -0.072822 0.211350 0.090822 -0.120438 0.081384 0.137008 0.059661 -0.083870 0.016812 -0.020231 0.026906 -0.262452 0.008664 -0.149751 0.363322 -0.070976 0.197668 0.132785 0.030881 -0.323315 -0.078776 -0.059607 -0.047743 -0.061235 0.334314 -0.108381 0.061930 -0.004515 0.066355 0.127651 -0.113496 0.077476 0.161278 -0.022481 0.163698 -0.177311 -0.078958 -0.091534 -0.030665 0.120069 -0.090267 -0.146026 0.139841 0.117421 0.038908 -0.031980 -0.102940 -0.181168 -0.104001 0.152974 -0.049280 0.144712 -0.000515 -0.222949 -0.102530 0.122178 0.068880 -0.114764 0.231657 -0.174104 -0.200523 0.011211 -0.037757 -0.057424 0.093448 0.011094 -0.162273 0.098592 0.003803 -0.092702 0.185008 0.135795 0.055069 -0.185446 -0.045528 0.037958 0.385985 -0.067988 0.086190 -0.020382 0.314956 0.039069 0.038121 0.065193 -0.164052 -0.126322 0.125114 0.185872 -0.059877 -0.079803 0.082017 -0.103141 0.040931 0.036214 -0.066129 -0.075211 -0.075708 -0.112586 -0.104421 -0.069603 0.128380 0.152425 -0.207348 0.146946 0.209580 -0.161554 -0.177683 0.001182 -0.079551 0.060681 -0.185728 0.182230 0.090515 -0.025896 0.072061 0.018848 0.079203 0.195885 -0.007269 -0.006202 0.007016 -0.239813 -0.225889 -0.098286 -0.087745 -0.096760 -0.049914 -0.013890 -0.007256 0.206614 0.016678 -0.206525 -0.169410 0.007054 0.078782 -0.139764 -0.001342 0.106643 0.238076 0.005314 0.055784 -0.114166 0.137552 -0.138391 0.246102 0.045029 0.071723 -0.269906 0.111116 0.039934 -0.118227 -0.171939 -0.046649 -0.071697 0.006565 0.000678
ENP -0.160474 -0.124447 -0.324037 0.046305 0.024951 -0.192311 0.099423 -0.038063 0.018751 0.030521 0.163904 0.167667 -0.019551 -0.052277 0.070958 -0.078092 -0.139504 -0.155545 -0.324211 -0.021433 0.081123 0.079813 -0.140806 -0.173962 0.188917 0.366486 -0.371016 -0.072750 0.072486 0.210891 -0.211894 0.024469 0.034784 -0.236521 -0.213975 0.112664 0.035563 -0.099393 0.119812 -0.049925 -0.060992 -0.009299 0.260814 -0.219770 -0.071985 0.006540 -0.072754 0.216760 0.205636 -0.003014 -0.183300 0.194273 -0.078886 -0.005754 0.040195 -0.187538 -0.248749 -0.062810 0.073920 0.142062 0.174763 0.001992 -0.101396 -0.082584 0.022282 -0.069731 -0.174326 -0.071197 -0.117230 -0.181922 0.270817 -0.148229 -0.198399 0.128102 0.148582 0.033669 -0.034315 -0.245387 0.032150 -0.127119 0.115237 0.089161 0.115741 0.160610 0.133475 -0.191230 -0.070904 0.060449 -0.011393 0.097344 -0.017445 -0.004244 0.380685 -0.035252 -0.166050 0.279378 -0.248370 -0.113428 0.084710 0.026548 -0.096939 -0.263813 0.045003 -0.192562 -0.157349 0.082004 -0.182331 0.174654 0.152499 -0.225569 -0.198082 -0.018515 0.028414 -0.101492 0.126861 0.070916 0.048152 -0.125349 0.083860 0.050958 -0.076852 0.111021 0.062663 0.319141 0.142684 0.062397 -0.056226 0.078205 0.006295 0.246265 -0.058362 0.116555 0.159590 -0.181942 -0.041383 0.131922 0.107107 0.246631 -0.092879 -0.234410 -0.053625 -0.051276 0.030092 0.110699 0.329264 0.219290 0.010068 0.169072 -0.278723 -0.032834 0.110833 0.183534 -0.178120 -0.068575 -0.378982 0.011359 0.231006 -0.195140 -0.187784 0.199731 -0.047888 -0.223048 -0.013201 0.353361 0.141175 -0.338504 0.036778 -0.174671 0.036127 -0.313075 -0.100031 -0.081989 -0.189713 0.066870 -0.010330 0.026897 0.024644 0.052465 0.028254 0.016480 -0.165964 -0.000425 0.039858 0.117592 0.009583 -0.009801 -0.401919 0.095033 0.038997 0.102297 0.018400 -0.040957 -0.051715 -0.078011 0.047144 -0.009641 -0.076444 -0.073469 -0.235321 -0.022407
RMA -0.082865 -0.099539 0.027712 0.109001 -0.077501 -0.134463 -0.165711 -0.062336 0.273129 -0.011484 -0.187908 0.154203 0.058697 0.006094 0.013440 -0.171207 0.164601 0.021734 -0.067001 0.103989 0.260892 -0.042932 -0.100340 -0.103684 0.043729 0.109124 0.003361 0.141148 -0.194477 0.141930 -0.024735 0.083239 -0.037474 0.171436 -0.018325 0.145259 0.094222 -0.066477 0.009284 -0.062504 -0.142090 -0.018832 -0.115725 -0.045617 -0.185529 0.114296 -0.071736 -0.200245 -0.022323 -0.113339 0.109201 0.086216 -0.013055 0.013085 0.084486 -0.111848 0.009276 0.020865 0.086851 0.014598 -0.150622 -0.050544 0.153139 0.004947 0.084016 0.176622 -0.126910 -0.171856 0.064644 -0.293928 -0.011746 -0.174362 -0.135581 0.085629 -0.037339 0.249663 -0.126132 -0.082858 -0.176042 -0.132216 -0.234391 0.065032 0.145255 -0.018485 0.042180 -0.223479 0.008925 0.034280 -0.121928 -0.135793 0.002084 0.005937 0.101249 0.038787 0.039921 -0.049321 -0.011295 0.048664 -0.020317 0.083690 0.196481 -0.024952 0.183070 -0.184793 -0.288110 -0.133904 -0.041634 0.143477 0.113734 -0.053470 -0.273176 -0.247032 -0.026726 -0.013268 0.069619 0.238123 0.001714 0.087515 0.069900 0.132571 -0.054513 0.202003 0.235142 -0.090378 0.235426 0.102592 -0.028779 -0.056527 0.268025 0.052670 0.056400 0.098541 0.094203 -0.041710 0.080849 0.173263 0.208321 -0.178111 0.170229 0.061090 0.217531 0.147972 0.318451 -0.126316 -0.045769 0.020116 -0.007442 -0.036396 -0.085660 -0.116332 -0.021633 0.043036 0.048209 -0.295649 0.054564 -0.126517 0.331763 -0.025668 -0.218700 -0.085088 -0.139474 0.245865 -0.111357 0.064995 -0.253966 -0.097145 -0.202303 -0.085848 0.044452 -0.153025 0.089002 0.072468 -0.230419 0.000708 -0.325526 0.075478 -0.008395 -0.076667 0.309662 -0.047696 -0.039815 0.078714 0.022639 -0.130331 -0.025702 -0.071305 -0.190206 0.178377 0.088622 0.057036 0.303300 0.017594 -0.117757 0.034805 0.089141 -0.048808 -0.007799 0.005687 0.090920 -0.053731
NGQ -0.221971 -0.092198 0.165456 -0.072699 -0.011040 -0.009409 0.135954 -0.004813 -0.087882 0.035480 -0.209504 -0.027520 -0.097509 0.052231 0.058869 0.015370 -0.006698 -0.100256 0.050531 0.056612 0.056734 0.053923 0.158887 -0.227708 0.143337 -0.107078 0.089271 0.058480 -0.068956 0.158471 -0.141363 0.014653 0.041504 -0.015362 0.154430 -0.096964 -0.041650 -0.125748 -0.155130 -0.075692 -0.171655 0.096491 -0.050669 -0.066998 0.091189 0.017781 -0.104868 -0.194549 -0.017737 0.072388 -0.024927 -0.036097 -0.124963 0.020303 0.092948 -0.049062 -0.183171 -0.160158 0.164115 0.071304 0.075876 0.010894 0.074465 -0.263588 -0.056851 -0.095189 0.093571 0.013982 0.129235 -0.186086 -0.138752 -0.026424 0.185635 -0.085305 0.025035 -0.038542 0.255555 -0.064681 0.143806 -0.206996 0.085245 -0.104818 0.057694 -0.050671 -0.094290 -0.103983 0.188285 -0.043884 -0.005728 -0.041825 0.073761 -0.193085 0.245405 -0.124720 0.027655 -0.057852 -0.183863 -0.077067 0.129153 -0.010432 0.090540 -0.178476 0.226067 0.029565 -0.155924 -0.108804 -0.141827 0.076750 0.021711 0.026045 -0.079050 -0.192136 -0.089594 0.003114 0.153368 0.034154 0.141338 0.005557 0.061515 -0.002993 0.093218 0.144093 -0.033375 -0.019481 0.020938 -0.104721 -0.239082 0.103679 0.189753 -0.063490 -0.164051 0.078072 -0.082966 0.082911 0.093132 -0.079417 -0.028112 -0.100125 -0.031695 -0.052649 -0.290431 -0.160850 -0.181160 0.034275 0.321503 0.020187 -0.063406 0.203182 0.135500 -0.080308 -0.084632 0.038323 -0.022926 -0.105834 -0.044389 0.016024 0.039120 0.106778 -0.102258 -0.194218 0.153092 0.058520 -0.007957 -0.102165 0.014774 -0.124084 0.072241 0.106516 0.005297 0.028979 -0.055328 -0.123500 -0.065701 0.067594 -0.189370 -0.055170 0.221315 0.042680 -0.038533 0.072933 0.169262 0.153698 0.041037 -0.056588 0.088438 -0.229961 -0.036113 -0.124118 -0.016088 -0.066797 -0.162943 0.030926 0.068920 0.155219 0.147912 0.006215 -0.023408 0.071864 0.021446 0.081774
RFI -0.029693 -0.046080 -0.028899 -0.140117 0.119467 -0.040251 -0.188783 0.002706 -0.135081 0.073238 -0.102554 -0.040588 0.013738 -0.020748 0.012975 -0.061420 0.081486 -0.182521 -0.047212 -0.060998 0.073978 0.162646 0.110270 0.028284 0.065815 0.071066 0.100402 0.152486 -0.083937 0.035546 -0.090492 0.311511 -0.082268 -0.101783 -0.002370 -0.032375 0.123050 0.016334 0.203509 0.089120 0.087400 0.173731 0.126911 -0.044286 -0.030604 -0.010123 0.004930 -0.171685 -0.140459 -0.001844 0.005524 0.025723 -0.129299 0.095160 0.062871 -0.171353 0.150898 0.075972 0.356077 0.031536 0.109327 -0.082572 0.215702 -0.126157 -0.024153 -0.043588 0.025545 -0.097146 0.196038 -0.219728 0.114773 0.002557 0.098785 -0.038790 0.032480 0.124847 -0.042187 -0.085742 0.073394 -0.177002 -0.056920 0.042324 -0.010869 0.010218 -0.015202 -0.176548 -0.014544 0.002280 -0.075565 -0.053616 0.141660 0.118032 -0.023960 0.075066 -0.015313 -0.027794 -0.117503 -0.033170 0.029244 0.105406 0.253446 -0.143368 0.086253 -0.208539 -0.213801 -0.080752 -0.054256 0.138561 0.214764 -0.002105 -0.086313 -0.045562 -0.161549 -0.108037 0.051657 0.169694 -0.034721 -0.058684 0.060553 0.021321 0.050759 -0.027071 -0.088848 0.070290 0.161245 -0.066244 -0.114731 0.145415 -0.011726 0.061543 0.155095 -0.110691 -0.056031 0.109244 0.033593 0.017453 0.075933 -0.037533 0.007210 0.061779 -0.078041 0.121825 0.066238 -0.110931 0.107917 0.089279 -0.084195 0.174719 0.015789 -0.021282 -0.084642 0.201774 -0.106506 0.099024 0.049090 0.095635 0.138837 -0.031119 0.017705 -0.012719 0.044762 0.041237 -0.174715 0.020981 -0.065459 -0.082277 -0.033833 -0.025617 -0.113460 -0.003100 -0.089174 0.036016 -0.065292 -0.026710 0.052573 -0.029345 -0.164519 0.074315 0.061222 0.011557 -0.034850 0.006520 0.087966 -0.068127 -0.122963 -0.019809 -0.098569 -0.091834 0.112801 -0.142792 0.300198 -0.024532 -0.065050 -0.106753 -0.001836 0.030436 0.100514 -0.082865 -0.232137 0.099734
PQV -0.037563 -0.146016 -0.046036 -0.062422 0.067921 -0.084720 -0.052349 0.010408 0.088475 -0.082533 -0.200661 -0.012894 0.054322 -0.151541 0.145431 0.057668 -0.051491 -0.105327 -0.174320 0.169083 0.157690 0.005000 0.095838 0.072019 0.052443 0.001729 0.099192 -0.021257 -0.010000 0.138269 -0.103707 -0.111726 0.139340 -0.193976 -0.028137 -0.027660 -0.025635 0.010209 -0.121302 0.037223 -0.029990 -0.003782 0.067611 -0.284588 0.104000 -0.014656 -0.048562 0.068955 -0.019119 -0.081317 0.075633 0.004656 0.032070 0.001376 0.109389 -0.169319 -0.074400 -0.129639 0.168105 0.037897 0.036960 0.079759 0.075346 -0.099309 -0.096821 -0.037025 0.098333 0.058054 0.199425 -0.120233 -0.099003 0.032022 0.085567 -0.055643 -0.056932 -0.045565 -0.001667 0.000464 -0.065422 -0.166430 0.103856 -0.064664 0.184503 -0.022215 -0.157373 0.106104 0.119777 0.171320 -0.047858 -0.156062 0.053553 -0.146163 0.085180 -0.101983 0.139710 0.083092 -0.187130 -0.047351 0.069082 0.240639 0.173607 -0.098130 -0.002964 0.087737 -0.030037 -0.083806 -0.053083 0.096153 0.050206 -0.058446 -0.045732 -0.041051 -0.098503 -0.120919 0.206447 -0.018367 -0.099103 -0.067043 0.096844 0.100728 0.016340 0.033362 -0.031823 0.074142 -0.036413 -0.126807 0.110907 -0.046124 0.187826 0.089869 -0.058077 -0.009492 0.123951 -0.006980 -0.027725 -0.006559 0.047191 0.068831 0.153061 -0.074858 -0.004974 -0.020980 -0.171240 0.003437 0.033174 0.204317 -0.008073 -0.049886 0.075863 -0.026862 -0.076728 0.156194 -0.068668 -0.160755 0.064187 -0.069702 -0.070212 -0.090912 -0.076183 0.098399 -0.026402 -0.017135 0.009213 0.071065 -0.080831 -0.014825 0.057549 -0.002707 -0.109712 -0.132705 -0.136640 -0.018705 -0.179781 -0.052440 -0.043428 -0.025001 -0.064241 0.081371 0.007268 -0.103080 0.122547 -0.022375 0.123726 -0.033443 0.018258 -0.060624 -0.002622 -0.019331 0.062390 0.012317 0.214516 -0.215285 0.042897 0.070361 0.148874 -0.066293 0.069396 0.090063 -0.045548 -0.179212
QEK -0.106955 -0.027663 -0.061249 0.081447 0.137143 -0.092883 0.015702 -0.192585 0.002108 0.202286 -0.054070 0.066567 0.182475 0.163747 0.026525 -0.251867 -0.099693 -0.203719 -0.167482 0.266776 0.079327 0.095453 0.123519 -0.186703 0.032208 0.297771 -0.000247 -0.022569 -0.040928 -0.023891 -0.318569 -0.090710 -0.026234 -0.174851 -0.026867 0.151083 -0.116462 0.078538 0.002524 0.102105 -0.146999 -0.151941 -0.112300 -0.244881 0.005080 0.098294 -0.206001 -0.038719 -0.192561 -0.359246 0.134907 -0.274991 0.011914 -0.076923 -0.192245 -0.230885 -0.181082 0.042141 0.268315 0.139854 0.066839 -0.017693 0.005126 0.076485 -0.085682 0.075793 -0.167717 -0.073418 0.005503 -0.356390 -0.121862 0.046786 -0.159258 0.114509 0.089482 -0.012147 -0.243723 -0.219458 -0.215937 -0.020414 -0.083678 -0.102600 -0.091841 -0.151941 -0.101832 -0.096051 0.062022 -0.086972 -0.014217 -0.010329 0.024112 -0.095603 0.205370 -0.093506 0.063560 0.272703 0.042132 -0.088153 0.272763 0.057925 0.072113 -0.372638 -0.146146 -0.102175 -0.151008 -0.079517 -0.154671 -0.423263 -0.003830 0.232210 -0.270163 -0.034832 -0.138855 -0.326101 0.163122 0.017693 -0.132084 0.029544 0.036867 0.026403 0.060541 0.186702 0.012095 0.019308 0.066272 -0.198400 -0.045295 0.314563 0.218167 0.073451 -0.110166 0.011160 0.091832 0.115204 0.004170 -0.241273 0.103964 -0.050909 0.020602 0.173623 -0.171650 -0.188754 -0.169610 0.150723 0.113648 0.058731 0.135532 0.118231 0.173320 -0.119156 -0.183469 0.189453 -0.073439 -0.060864 0.047228 0.193000 0.266198 0.003936 -0.025236 0.043723 -0.047111 0.109586 -0.148527 0.121131 -0.002067 -0.009997 -0.121214 0.035906 -0.028325 -0.130483 -0.135213 -0.082580 -0.227757 -0.058540 -0.117220 -0.023310 0.038476 -0.074065 0.216782 -0.256066 0.000740 0.438527 0.231239 -0.005627 -0.043654 0.145530 -0.041600 -0.266932 -0.117645 0.071179 0.016656 -0.104006 -0.052206 0.311654 0.030672 0.042888 0.219572 -0.171396 -0.029784 -0.057350
FRE 0.013894 -0.214661 -0.102111 -0.113045 -0.052086 -0.000297 -0.083984 0.055599 0.143118 -0.099604 -0.060481 0.031241 -0.177244 0.092850 -0.099360 -0.026175 0.106014 -0.069368 0.021147 0.003044 0.159992 0.051077 0.065192 -0.099586 0.028468 0.204286 0.125628 0.092296 -0.084860 0.258858 -0.089450 -0.089233 0.049190 -0.053463 0.238500 -0.065326 0.067557 0.042888 0.181840 0.103642 -0.040848 0.319342 0.279487 -0.158951 -0.311307 -0.070301 -0.048917 0.192725 -0.148424 -0.158376 -0.053288 0.260829 0.114521 -0.023216 -0.145374 0.010421 -0.127184 -0.304861 0.218285 0.085021 -0.002760 -0.077510 -0.069490 -0.210204 0.001329 0.167304 0.245213 0.015004 0.293839 -0.096602 -0.052269 -0.030752 0.027654 -0.071113 0.084527 0.113114 -0.170410 0.054369 0.179520 0.022016 0.045213 -0.037577 0.115124 -0.060653 0.018514 -0.079068 -0.107700 0.258189 -0.039194 -0.054783 -0.109944 0.192962 -0.134525 0.091976 -0.008526 -0.018566 -0.073675 -0.201754 0.080421 0.224357 0.028588 -0.084563 0.046193 -0.056471 0.036023 0.000140 -0.241309 0.071276 -0.087155 -0.091794 0.103523 -0.164772 -0.121332 -0.014939 0.107520 0.156550 -0.190843 -0.023041 0.145731 0.033488 -0.013714 0.070110 -0.029143 0.042096 0.153926 -0.121419 0.086625 0.116656 0.075510 -0.016139 0.108634 -0.045463 -0.029306 0.017448 0.148476 0.171812 -0.079575 0.291134 -0.168776 0.063190 -0.228325 -0.118004 0.038377 -0.018882 -0.012117 -0.025719 -0.124144 0.162635 -0.114131 -0.057694 -0.075549 0.186080 0.096667 0.159868 -0.158055 0.030579 -0.029731 -0.089019 -0.102502 -0.147319 0.064940 0.105636 -0.068754 0.064985 0.104580 -0.114140 -0.086193 -0.001558 0.084938 -0.002554 -0.006202 -0.007003 -0.091667 0.130472 0.005026 0.002613 -0.095523 0.074614 0.156085 0.023103 0.050805 0.102077 0.286225 0.033638 0.102724 -0.032933 -0.199077 0.012343 0.067662 -0.107593 0.091588 -0.046744 0.169657 0.125264 0.188488 0.207427 0.242525 -0.147040 0.070096 -0.216735
MAI -0.103685 -0.079544 -0.174773 -0.016610 -0.139809 -0.060517 0.166327 0.101633 -0.066977 0.005668 -0.128552 0.069200 -0.001982 -0.034257 0.174362 -0.168639 0.062342 -0.201802 -0.106143 -0.042189 0.104135 0.029374 0.111195 0.021046 -0.050723 -0.193454 0.017708 0.123255 -0.024908 0.006033 0.030414 0.061166 0.011263 0.020216 0.125371 -0.221121 -0.087666 -0.085143 -0.027736 -0.097709 -0.144713 0.258054 0.089430 -0.101908 0.098934 0.093909 0.106080 -0.020671 0.031267 -0.106325 0.128273 -0.228728 0.031612 -0.064234 -0.102922 -0.094930 -0.043549 -0.113288 0.102040 -0.085247 0.118426 -0.018375 0.138291 0.000548 -0.060817 0.020219 -0.175906 0.128685 -0.003743 -0.059551 -0.157448 0.020425 -0.058706 0.294686 0.011622 0.072934 -0.029742 -0.067538 -0.017741 -0.280686 0.211831 0.085866 0.075140 0.033008 0.021090 -0.010561 -0.096052 0.210945 -0.051187 0.188708 0.070424 0.001080 0.246784 -0.016510 -0.019998 0.213765 0.045497 -0.053158 -0.080981 0.262468 0.202151 -0.099982 0.071461 -0.019633 -0.123106 -0.000251 -0.117232 0.060477 0.124399 0.145305 -0.126598 -0.021928 0.129521 0.089728 0.032146 0.057633 -0.019009 -0.053405 0.055200 -0.084623 0.179806 0.047897 -0.219086 0.000791 0.154556 -0.026424 0.089280 0.292475 0.077928 -0.151512 0.114610 0.215864 0.297812 -0.096285 -0.027518 0.001254 0.001011 -0.024284 -0.079985 0.001876 -0.077192 -0.058540 0.055527 0.021506 -0.121794 0.081080 0.072447 0.158018 0.076308 -0.142616 -0.305595 0.088119 0.099971 -0.102741 -0.129017 -0.094289 0.007517 0.027194 0.109511 0.053404 0.029936 0.185324 -0.092820 0.151401 -0.087020 0.025643 -0.007744 0.054576 0.033392 -0.217037 -0.163208 -0.043172 0.147043 0.098202 -0.287727 0.092431 -0.092815 -0.032075 -0.019235 0.136432 -0.092042 -0.058342 0.180373 0.005828 -0.003613 0.163651 -0.243596 -0.109871 0.189231 -0.035482 -0.112523 -0.182514 0.005981 -0.161174 -0.088594 -0.192724 0.082997 0.104310 0.009933 0.125904
FTT 0.015442 -0.193545 0.003183 -0.076457 -0.024887 0.200510 0.086714 -0.050445 -0.255406 0.077229 0.001396 0.147618 -0.015925 -0.066176 -0.057046 0.011245 0.093163 -0.136997 0.113183 -0.001870 0.114599 0.098559 0.199307 -0.063060 0.005903 -0.166388 0.181295 0.140767 0.028204 0.192618 -0.122736 -0.124883 0.046137 0.281458 0.052069 -0.062273 -0.086576 -0.228585 0.249556 0.024507 -0.109724 0.033876 0.160379 -0.240658 -0.126403 -0.087704 -0.153838 -0.105338 -0.040281 -0.223644 0.343652 -0.195395 0.060085 0.206791 -0.173895 0.001300 -0.024897 -0.118271 0.318992 -0.211389 -0.035273 0.017919 -0.051424 -0.151750 0.076093 -0.157099 -0.067118 -0.127797 0.215038 -0.097581 0.058915 -0.115089 -0.020356 -0.137715 -0.176307 0.306955 0.018536 0.169808 0.091518 0.035677 -0.097319 0.013580 0.058509 0.037772 -0.115594 -0.092398 0.135960 0.061591 -0.070553 0.089574 0.204158 0.263740 0.128877 -0.078649 -0.156191 0.346760 -0.168013 0.035972 0.311297 0.069478 0.085887 -0.137666 0.315857 -0.009105 -0.105933 -0.096211 0.303928 0.086563 0.005293 0.169570 -0.131057 -0.101241 -0.035237 -0.101160 0.036702 0.224244 0.069565 -0.044983 -0.090096 0.209687 0.074637 -0.024204 0.061609 -0.119283 0.101115 0.010942 0.075732 0.237146 0.206048 -0.024723 -0.182808 0.187790 0.037864 0.022290 0.199872 -0.010311 -0.231686 0.130665 -0.026431 0.112866 0.037298 -0.169509 -0.019147 -0.025822 0.009166 0.164831 -0.020865 0.142381 -0.102612 -0.063846 -0.100984 0.063664 0.184997 0.017939 -0.087926 -0.183116 0.245793 0.035040 0.092745 0.178673 0.008569 0.067443 -0.033414 -0.143335 0.144694 -0.210244 -0.092925 -0.115996 -0.140828 -0.189549 -0.181555 0.004886 -0.090202 0.124402 -0.013690 -0.059960 0.082126 0.117003 0.010203 -0.024121 -0.064722 0.049916 0.096404 0.096573 0.101603 -0.045130 0.031320 -0.051929 0.082940 -0.072606 0.149829 -0.091416 0.020250 0.202264 0.001763 0.027105 0.127834 0.132413 0.031060 -0.060376
DVN 0.025831 0.050341 0.085760 0.102315 0.203870 -0.040079 0.165702 0.106746 0.137429 -0.030569 -0.111435 0.049755 -0.175517 0.070163 0.019716 0.108840 -0.219056 -0.173708 0.014049 -0.002761 0.099035 -0.020626 -0.071316 0.077464 0.200834 0.007906 0.098812 -0.005277 0.118814 0.078262 -0.260769 -0.093038 0.213274 -0.056265 0.070147 0.152116 0.186530 0.040519 -0.002871 -0.052171 -0.084375 0.050969 0.057965 0.018948 0.039691 -0.052468 -0.043413 -0.114140 0.086109 -0.015935 0.210335 -0.052731 0.070912 0.162946 0.023208 -0.018084 -0.003817 -0.126936 0.143827 0.073807 0.064175 0.056774 0.094609 -0.078199 -0.071703 -0.010193 -0.003466 -0.108039 0.070764 -0.055794 -0.109304 -0.061980 -0.097163 -0.168579 0.044263 0.047561 0.027929 -0.087862 0.057275 -0.300872 0.231765 0.025397 -0.019938 0.137093 -0.029991 -0.023851 0.093488 0.014990 -0.115549 -0.123445 0.097219 -0.069529 0.095060 -0.022839 0.051070 0.075195 -0.002628 -0.100302 0.112831 0.063101 -0.051060 0.081288 0.185721 -0.076677 -0.046459 -0.002490 -0.215219 0.095947 0.073058 0.097141 -0.136216 -0.153570 -0.191768 -0.016530 0.096042 0.046960 0.113699 0.071826 0.116770 -0.039810 0.102855 -0.023359 -0.067541 -0.021676 0.019241 -0.260210 -0.035752 0.190957 0.112276 -0.003068 -0.045074 0.057658 0.055801 0.202102 0.031927 -0.065866 0.038715 -0.001190 -0.107411 -0.003688 0.039951 0.070898 -0.182736 0.026814 0.146058 0.016830 -0.130693 0.281090 -0.051712 -0.143364 -0.118097 0.099901 0.053162 0.048851 -0.120162 -0.095107 -0.034667 -0.052221 -0.073384 0.046491 -0.089148 0.130893 -0.180149 0.087719 -0.145669 0.098572 -0.037122 -0.008751 -0.140350 0.019118 0.001177 -0.107513 -0.201491 0.044293 -0.243078 -0.071065 -0.092034 -0.014372 0.078052 0.031724 0.095353 0.096178 0.198868 -0.042904 0.018931 -0.004501 -0.223083 -0.189974 0.011736 -0.144191 0.113687 -0.044496 -0.062867 -0.123333 0.036512 0.078286 -0.124320 -0.123764 -0.087434 0.097154
NDG -0.218055 -0.129573 -0.005007 -0.146650 0.031840 -0.031680 0.079779 0.191249 0.005559 -0.147837 -0.246176 0.104004 0.045979 -0.088709 -0.020662 -0.063706 -0.098569 -0.378276 0.171204 0.122314 0.050481 -0.022685 0.265751 -0.038751 0.134963 -0.059306 0.384811 0.220430 0.251846 0.313335 -0.289779 -0.105555 0.166235 -0.072686 0.015680 0.092166 0.245969 0.152577 0.226361 0.003535 -0.140052 0.055948 -0.043551 -0.066328 -0.145614 0.249881 -0.248479 -0.095308 -0.255529 0.005205 -0.107560 -0.068499 -0.109700 0.066530 0.104321 0.006313 0.089467 -0.072011 0.070141 -0.070994 0.016207 0.076150 -0.028668 -0.484851 0.035695 0.106910 0.084322 0.025118 0.290617 -0.158736 -0.066036 -0.210186 -0.038206 0.026996 0.086492 0.072930 0.036993 -0.011455 0.019843 -0.198061 0.132464 -0.059944 0.028259 -0.118494 0.066268 -0.014760 0.102530 -0.012236 -0.297245 -0.086278 0.162490 -0.124092 0.322749 -0.004234 0.054347 0.186213 -0.011829 -0.150425 0.069616 0.208421 -0.047880 0.043724 0.009022 0.043845 -0.189703 0.158194 -0.173240 0.130564 0.086901 -0.045600 0.080447 -0.040466 -0.170377 0.211116 0.021246 0.163820 0.249022 0.052533 0.031432 0.021851 -0.004043 -0.075161 0.011059 -0.187079 -0.015993 -0.224119 -0.037416 0.007769 0.024995 -0.003874 -0.104002 0.014353 0.101639 0.132438 0.088880 -0.008871 -0.098132 0.048434 -0.135819 -0.036442 0.202076 -0.003264 -0.110217 -0.160099 -0.021852 0.304287 -0.088696 0.228994 -0.046155 0.049404 -0.145447 0.189737 -0.035339 -0.266170 -0.027145 -0.147078 -0.144091 0.171290 -0.210973 -0.009366 0.095109 0.124836 -0.216690 0.166301 -0.010819 -0.098689 -0.121507 -0.000884 0.083933 -0.014085 -0.035629 0.045483 -0.250972 0.086581 -0.356990 -0.099515 0.055077 -0.130641 0.041128 0.148532 0.033871 0.100002 0.011211 -0.083238 -0.087365 0.104510 -0.134831 0.100690 -0.012631 0.006171 -0.058950 0.315257 -0.071821 -0.040580 0.034627 -0.193234 -0.131283 0.085327 -0.043142 0.064127
VHL -0.121587 -0.121210 0.064942 -0.175366 -0.054074 0.009276 -0.067567 -0.028513 0.058759 0.188328 -0.118094 0.096912 -0.005938 0.079792 -0.042183 0.009585 0.095745 -0.129266 0.032080 0.085744 0.154495 -0.075165 0.036195 0.027507 -0.035559 0.167695 0.030973 -0.102948 -0.071013 0.161194 -0.038999 0.181424 -0.042431 0.023071 -0.063020 0.035198 0.044491 -0.135360 -0.047501 -0.087395 0.184864 0.025388 -0.034640 -0.060573 0.044702 0.139952 0.176035 0.072353 -0.079595 0.067293 -0.178541 0.066549 -0.052052 -0.129922 -0.029709 -0.071086 -0.065656 -0.009437 0.012939 0.171303 -0.102076 0.033329 0.263091 -0.100283 0.088523 -0.009356 0.050792 -0.133149 0.207305 -0.094513 0.056933 -0.102162 0.050666 -0.147505 -0.040762 0.147135 0.057907 0.053123 0.044066 0.007520 -0.134536 0.087020 -0.004976 -0.148820 0.026060 -0.033042 -0.031642 0.064200 0.058928 0.073990 0.071021 -0.027913 -0.102935 -0.019600 0.180168 0.035542 -0.019867 -0.127440 0.061159 0.238134 0.149182 -0.092081 0.027240 -0.293258 -0.197087 -0.006729 -0.053018 0.048419 0.001980 -0.018701 0.078658 -0.291303 -0.100592 0.181972 0.133552 0.011517 -0.093331 0.029730 0.088396 0.031884 0.172888 0.049634 -0.197538 -0.083338 -0.003008 -0.056000 -0.111999 0.118681 0.092960 -0.004909 -0.068974 0.076289 0.040665 0.031988 -0.016087 0.169613 -0.092643 0.163703 0.160685 0.047248 0.056778 -0.031042 0.106132 -0.094863 0.093109 0.240421 -0.087660 0.032062 -0.011524 -0.035217 -0.076566 0.039459 0.006318 0.045579 -0.037480 0.092728 -0.072553 0.114412 0.132928 0.093904 -0.028165 0.181057 -0.058896 0.043240 0.007147 -0.017189 -0.067649 0.023063 -0.111826 -0.062553 -0.089608 -0.125929 -0.042112 -0.050779 -0.186133 0.055423 -0.095771 -0.105607 0.000501 0.101641 -0.006724 -0.103783 -0.119956 -0.073244 0.022496 -0.017898 -0.063298 -0.191649 0.259559 -0.101031 0.108859 -0.127681 -0.129212 0.010617 0.083629 0.056770 0.028502 0.088539 -0.008527 0.272023
HPL -0.061596 0.078339 0.051723 0.154209 0.041368 0.062705 0.056338 0.065905 0.187116 0.013966 -0.169894 0.062141 -0.005012 -0.090008 -0.103891 -0.139793 0.089628 -0.060516 -0.180207 -0.041758 0.271024 -0.075339 0.110106 0.041538 0.039242 0.220699 -0.117322 0.167595 -0.006656 0.169477 -0.051752 0.023186 -0.029985 -0.060175 -0.036247 0.077232 -0.037295 0.072900 -0.098044 -0.144273 0.014054 0.156480 -0.170176 -0.134170 -0.009105 -0.004748 0.098478 0.112605 0.013336 -0.069177 -0.116512 -0.058318 0.096884 0.027716 -0.020097 -0.079278 -0.059594 -0.150997 0.105650 0.160019 -0.082576 -0.034705 0.029355 -0.135509 0.080839 -0.154415 -0.045050 -0.018049 0.227046 -0.104301 0.018591 -0.093833 0.121285 -0.237646 0.232162 0.223498 -0.031075 -0.094677 0.057060 -0.095438 -0.037979 0.054967 0.118795 0.041115 0.097643 0.015660 -0.085499 0.017124 0.045308 -0.014596 0.168760 0.016952 0.018558 -0.137782 0.079007 -0.001525 -0.011424 0.334756 0.098548 0.214595 0.325646 0.031599 0.263676 -0.094751 -0.209661 0.075813 -0.208470 -0.088406 0.015172 0.099194 -0.028607 -0.022940 0.004046 0.052812 -0.043132 -0.141078 0.095147 -0.064415 0.096443 0.058104 -0.048352 0.069668 0.066003 0.016313 -0.053140 0.017898 0.088597 0.257806 0.071662 -0.101574 -0.163487 -0.025602 -0.046263 -0.180601 0.141394 -0.019085 0.227565 0.127081 0.019089 -0.195658 -0.028762 -0.062293 -0.015414 0.095443 0.094354 -0.096670 0.255084 0.083479 0.066960 -0.139441 0.221630 0.105110 -0.058773 -0.120295 -0.157066 0.092579 -0.097756 0.064954 -0.071403 0.017673 0.025199 0.086609 -0.095767 0.118512 0.042127 -0.076976 0.076862 0.011922 -0.161846 0.002543 -0.164035 -0.050593 -0.061636 -0.023234 -0.227096 0.042737 -0.011440 0.112355 0.062739 -0.045419 -0.044876 0.102671 0.030986 -0.068661 0.075558 0.023459 -0.235192 -0.120100 0.206572 0.073871 -0.063766 -0.102999 0.062312 -0.088931 0.088889 0.040391 -0.231381 0.008952 -0.043476 0.181390
GAH -0.045559 -0.074144 -0.050789 -0.086793 0.285387 -0.060923 0.080555 0.001502 0.071964 0.024525 0.007995 -0.213212 0.035651 -0.081524 -0.183720 0.070428 0.097619 0.077278 0.123349 0.149927 0.079455 -0.062207 0.044182 -0.028903 0.245247 -0.000816 -0.028745 0.159041 -0.055861 0.216005 -0.062499 0.107673 0.077211 -0.010423 -0.053945 -0.074945 0.007246 0.205096 -0.073805 -0.179956 -0.263048 0.247794 -0.077661 0.259579 0.146688 0.168165 0.107412 -0.008922 0.102911 -0.175413 -0.183336 -0.107844 0.154974 0.123512 0.029735 0.174382 -0.111615 -0.006520 -0.095858 0.115051 -0.059774 -0.078731 -0.107844 -0.196354 0.009786 0.024086 -0.248967 -0.251004 0.069633 -0.156028 -0.164867 -0.351662 -0.197435 0.149164 0.271277 0.341634 0.119737 0.035698 0.195843 -0.099482 0.148492 0.189813 0.157804 -0.173943 0.076918 -0.126418 0.251103 -0.090698 -0.231988 -0.127297 -0.233064 -0.162906 -0.199281 0.014283 0.160629 -0.057612 -0.135382 0.112086 -0.016003 0.121350 0.161508 -0.144682 0.182721 -0.336637 -0.241737 -0.173307 -0.058455 0.078212 -0.012193 -0.359591 -0.074056 -0.123579 -0.025472 0.199344 -0.086879 -0.137933 -0.177944 0.059808 0.185107 -0.006674 -0.127641 0.189293 -0.028473 0.026797 -0.087786 -0.129210 0.096995 0.291895 -0.040948 0.175556 -0.345467 0.087007 -0.180950 -0.054658 -0.020186 0.029802 -0.135357 0.053036 -0.180564 -0.069355 0.035086 -0.157045 -0.067846 -0.127687 0.027683 -0.116539 0.180260 0.076655 0.050683 -0.073930 0.008421 0.162866 0.156212 0.009524 0.095596 -0.301199 -0.002337 -0.211008 0.205959 0.085808 0.095362 -0.137069 -0.152437 0.053652 -0.142855 0.077324 -0.056590 -0.276297 -0.034577 -0.112520 0.076974 -0.013331 0.099581 0.066557 -0.060992 -0.103098 -0.222634 0.021952 0.052051 -0.012113 0.047186 -0.170258 -0.045759 0.249868 0.113072 -0.064780 0.143711 -0.160667 0.025268 -0.066579 0.082137 0.017590 0.004345 0.106619 -0.113970 0.008750 0.177875 0.151302 -0.101840 -0.192903
ATY -0.042452 -0.008048 -0.091614 0.003589 0.081800 0.003712 0.180137 -0.096403 0.049569 0.160515 0.092684 0.086641 -0.015521 -0.057872 -0.177019 -0.183772 -0.065201 -0.195061 0.140659 -0.013099 0.068312 0.141035 0.090997 0.061345 0.301499 0.105538 0.126142 -0.037377 -0.079383 -0.001024 -0.177289 -0.015235 -0.027935 -0.184363 0.053322 -0.078589 0.253374 -0.152559 -0.018505 0.235205 -0.116315 0.033654 0.131801 -0.075717 -0.128357 -0.171232 -0.267898 0.104481 -0.089600 0.050987 0.127641 0.105797 0.166563 -0.237429 -0.140211 0.175333 -0.292887 0.101531 0.116212 0.076937 -0.137287 0.057181 -0.064881 0.110545 -0.153802 -0.058314 -0.009493 0.007516 0.208385 0.030880 -0.003713 -0.088721 -0.126342 0.081302 -0.184433 0.169471 -0.015943 0.114808 0.106951 -0.124439 0.039247 -0.047143 -0.035652 0.063122 0.011637 -0.073912 0.068573 0.123784 0.124931 -0.170219 -0.053321 0.007950 0.111933 0.154362 0.042695 0.138733 -0.197782 -0.084544 -0.038661 0.131713 0.047604 -0.223444 0.109434 -0.129603 -0.068809 -0.100149 -0.008955 0.228519 -0.034314 0.123558 0.029942 -0.162331 -0.023765 0.083747 -0.018015 0.060930 0.061377 -0.097345 -0.126476 -0.071400 0.130438 -0.031322 -0.113324 0.062812 -0.142244 -0.181571 -0.055289 0.210552 0.269525 -0.003772 -0.203075 0.204960 -0.084518 0.049766 0.044528 -0.084653 -0.104819 0.023925 0.082765 0.111228 -0.099780 -0.099159 -0.240237 0.070972 0.144435 0.158109 -0.136576 0.012846 -0.126285 0.040750 -0.220529 0.172845 -0.107678 0.016895 -0.134727 0.046731 0.060407 -0.014231 -0.022616 0.256032 0.064317 0.032888 0.019068 -0.107591 0.089235 0.039592 -0.066953 -0.035641 -0.195486 -0.252441 0.066254 -0.135784 -0.071152 -0.055630 -0.079864 0.158964 -0.081383 0.165411 0.056591 -0.031955 0.245550 -0.094440 0.087017 -0.016345 -0.042385 0.129954 -0.182301 -0.065055 0.049514 -0.240216 0.019142 -0.099828 0.084033 0.016578 0.112505 -0.115012 -0.080249 -0.066396 -0.034542 0.233706
EPI 0.025635 -0.017463 0.049605 0.088702 -0.275164 0.042206 0.327056 -0.294556 -0.168940 -0.001061 0.158973 0.135744 0.125850 -0.024091 0.212072 -0.186947 -0.050466 -0.129290 -0.108294 -0.040617 -0.018897 -0.084518 0.034584 0.007263 0.380794 0.332179 0.107624 0.128206 0.090389 0.034709 -0.124174 -0.062335 0.283431 -0.031414 0.273391 0.003650 0.370564 0.228740 0.101096 -0.013023 -0.111445 0.187861 -0.131933 -0.247045 0.196853 0.324408 -0.183265 -0.004027 -0.003608 -0.126765 0.130593 0.172652 0.159704 -0.043518 0.049261 -0.009624 0.180152 -0.576252 0.125233 0.024321 -0.018046 0.233074 -0.157382 0.237456 -0.102994 -0.427268 0.189032 0.054185 0.468325 -0.195356 -0.072812 0.129819 -0.113508 0.141378 -0.054147 0.092925 0.340421 -0.087691 0.047180 -0.188984 -0.305111 0.141547 0.260607 0.050087 -0.058965 0.153316 -0.070377 -0.100406 0.146552 0.038087 -0.001087 -0.087155 0.297758 -0.174169 0.223278 0.219745 -0.073420 -0.118328 -0.137909 0.142384 -0.385914 -0.058418 0.058674 -0.314795 0.023801 0.018279 -0.047405 -0.084513 0.187828 0.136396 0.290297 0.063604 -0.258800 -0.206345 0.265231 0.165324 -0.361796 -0.011581 0.141505 -0.011688 0.077912 0.014057 -0.355362 0.087511 0.245745 -0.102440 -0.073724 0.157627 0.005026 0.147190 -0.193186 0.012130 -0.022299 -0.085942 -0.030569 0.152908 0.239067 -0.244929 -0.032411 0.267845 0.040413 0.058076 -0.287674 0.053039 0.082242 -0.131883 -0.088644 0.107115 0.019008 0.071499 -0.155881 0.298705 -0.084821 -0.156553 -0.063724 -0.194607 0.016631 0.060258 -0.240620 0.157454 -0.067205 -0.050137 -0.182585 -0.140179 -0.071234 -0.094415 0.119139 0.021352 -0.311582 0.137474 -0.084789 -0.097222 -0.095295 -0.050271 -0.258485 0.009847 -0.357472 0.028898 -0.132013 0.171669 0.153640 0.044833 -0.028441 0.013360 0.153836 -0.000508 -0.174217 -0.375239 0.152807 -0.026945 -0.050429 0.039176 0.028855 -0.048478 -0.075072 -0.032128 0.199937 -0.072312 -0.019063 0.072810
EQK -0.116369 -0.104343 -0.089160 0.101502 -0.036489 -0.003342 0.037809 0.151523 -0.011280 0.047460 0.031865 0.001640 -0.019283 -0.021445 0.008770 -0.114936 0.119102 -0.251123 -0.013453 0.069783 0.207967 0.158025 0.044952 -0.047701 0.096866 0.244436 0.113827 -0.128408 -0.073413 0.023240 -0.181471 0.055206 0.016600 -0.184974 0.073716 0.036283 0.142844 0.035300 0.193508 0.270304 -0.131066 -0.158350 -0.033005 -0.328243 0.093320 0.170630 0.045829 0.009723 0.102445 -0.108567 0.012738 -0.137721 -0.021946 0.018882 -0.213700 -0.178068 -0.060031 -0.070071 0.228960 0.113950 0.104111 0.138074 0.121547 -0.075343 -0.208079 -0.118545 -0.122091 -0.157976 0.055418 -0.256837 -0.043007 -0.070210 -0.062013 0.011670 -0.001501 -0.041511 -0.157747 -0.226126 -0.120762 -0.051175 0.075218 0.037282 -0.048073 -0.074050 -0.093517 -0.028637 0.041833 -0.009647 -0.077027 -0.024429 0.052438 -0.166807 0.117925 -0.006987 -0.043985 -0.005852 -0.112149 -0.133509 0.275769 0.233328 0.113118 -0.298488 -0.148859 -0.062897 -0.227649 -0.037666 -0.293499 -0.061516 0.021441 -0.114967 -0.222529 -0.003432 -0.122393 -0.390400 0.099676 0.266309 -0.059424 0.039745 0.116886 0.001999 0.128831 -0.029803 -0.091165 0.027389 0.106672 0.026786 0.065538 0.099983 -0.006074 0.089226 -0.107126 0.050218 -0.018176 0.110884 0.055022 -0.080054 0.252383 -0.166427 -0.143822 0.043620 -0.058980 -0.057865 -0.173741 0.109856 0.061774 0.035586 -0.070295 0.227053 0.056254 0.034769 -0.114923 0.056100 -0.103366 -0.203782 -0.014632 -0.015344 0.142868 -0.144631 -0.192662 0.243745 -0.034130 -0.116290 -0.078952 0.063752 -0.082542 -0.207702 -0.124201 0.030376 -0.029547 -0.173257 -0.248330 -0.017403 0.085148 -0.153038 -0.076597 -0.111564 0.030430 -0.074790 -0.039088 -0.038610 0.173521 0.076214 -0.039412 -0.133223 0.029576 -0.044382 -0.033080 -0.300424 0.022007 0.023579 0.122441 -0.024701 0.029558 0.044713 0.072147 0.052233 0.080156 -0.058585 -0.017956 -0.092392
VFR -0.018677 -0.105421 0.044339 0.017696 0.045132 -0.072259 -0.016527 -0.006614 -0.078296 0.014025 -0.045802 0.068296 -0.121623 -0.059999 -0.040926 -0.056097 -0.058034 -0.081206 -0.010115 -0.000607 0.125037 0.094220 0.054327 -0.163107 0.099000 0.174070 0.093807 0.016692 -0.111957 0.019375 -0.084325 0.028572 0.017225 -0.006871 0.110669 0.040022 0.029731 0.086636 0.184653 0.041677 -0.059379 0.094914 0.182615 -0.078721 0.052977 -0.043205 0.163464 0.111988 -0.127479 -0.001069 0.016083 -0.058008 -0.073151 0.071088 -0.046075 -0.031836 -0.001311 -0.026322 0.133332 0.043296 -0.044689 -0.084554 0.144797 -0.126655 0.087159 -0.000184 -0.028580 -0.036724 0.050551 -0.093552 -0.151160 -0.026676 0.084763 0.051199 -0.074152 0.058372 0.009781 -0.085883 -0.061849 -0.226970 -0.013748 0.058855 0.202919 0.055275 -0.081672 -0.031660 -0.154412 0.158588 0.115298 -0.056319 -0.022167 -0.019642 0.046000 0.071145 0.119526 0.006684 -0.041073 -0.141653 0.043857 0.112082 0.223390 -0.088884 0.068918 -0.186178 -0.117553 -0.000368 0.054774 0.114093 0.099309 -0.017245 0.108961 -0.104900 -0.117092 -0.090083 -0.067511 0.271368 0.115660 -0.022427 -0.090039 0.072644 0.066357 0.148790 -0.045551 -0.003696 -0.004357 -0.080387 -0.054749 0.095363 0.021682 0.036907 0.014976 -0.020518 0.152624 0.004402 0.087499 -0.035974 -0.028413 0.026217 0.006324 0.114004 -0.072803 0.076052 -0.062843 -0.090230 -0.044006 0.181920 0.005579 0.153165 0.016618 -0.171744 -0.112813 0.094618 -0.118781 0.024156 -0.020560 -0.042206 0.067535 0.018186 0.072040 -0.032865 -0.091405 0.183543 0.212368 0.036694 -0.018831 -0.178241 0.011815 -0.061154 -0.205084 -0.062365 0.067206 -0.040987 0.040878 0.177238 -0.111379 -0.026566 0.094623 0.034026 0.041036 -0.060787 -0.066718 0.057330 0.027611 0.030888 0.008837 -0.027687 -0.004104 -0.170110 0.173836 -0.094736 0.057233 -0.020769 0.031304 -0.022180 0.048278 0.002832 -0.000420 -0.006902 -0.005003 -0.027337
EPS -0.001127 -0.021963 0.041340 0.039701 0.008525 0.073965 -0.133249 -0.108285 -0.126683 -0.102544 0.117318 -0.129071 0.272440 -0.098960 -0.002044 0.049607 0.077047 0.011279 -0.050390 0.087950 0.121711 0.099770 0.080928 -0.084896 0.051380 0.045699 0.089500 -0.075690 0.049298 0.390395 -0.175808 -0.217903 0.066772 -0.010050 0.037933 0.273862 0.086798 0.067383 0.192399 0.051763 0.051051 0.148572 0.011112 0.011659 -0.020020 0.189494 0.015229 0.003294 -0.136529 -0.167879 -0.107272 0.134942 -0.132004 0.000070 0.094392 -0.041966 -0.063955 -0.271670 0.334557 0.093056 0.018148 -0.205500 0.044225 0.004480 0.074010 -0.165886 -0.142176 0.129136 -0.003779 -0.052190 -0.038204 0.105605 0.075791 -0.188001 -0.110974 0.130442 0.085030 -0.103071 -0.038077 -0.078428 -0.047700 0.131081 0.187495 -0.060468 0.044400 0.012382 -0.094538 0.068362 -0.144740 -0.084802 -0.017638 -0.130898 0.085807 -0.092735 0.149446 0.003742 -0.113346 0.114992 0.223233 0.205999 -0.076382 -0.066514 -0.240870 -0.047212 -0.064998 0.240964 -0.056308 -0.055462 0.200757 0.002951 0.097473 0.002778 -0.027913 -0.131388 0.201071 -0.089506 -0.038717 -0.063869 0.030559 0.130214 -0.036075 0.104824 -0.133872 -0.178647 0.108297 -0.220991 -0.101478 0.253822 -0.167736 -0.148817 0.223520 0.186501 -0.052757 -0.200037 0.041728 0.073970 -0.108110 -0.001463 -0.234902 0.078884 -0.035698 -0.371974 0.024512 -0.062326 0.181975 0.066909 0.038524 0.281377 0.024334 0.010174 -0.015218 -0.012452 0.037093 0.016234 -0.082882 -0.088025 0.128059 -0.149384 -0.143273 0.120262 -0.157032 -0.059603 0.003024 0.053948 0.022120 -0.121721 -0.033349 0.184011 -0.012590 -0.043322 -0.059259 0.174455 -0.170568 0.043403 -0.093698 -0.050911 -0.069275 -0.019208 -0.039781 0.098480 -0.117236 -0.166578 0.101980 -0.016710 0.057164 -0.106478 -0.167857 -0.147890 0.138407 -0.106322 0.122680 -0.208923 0.099010 -0.024220 0.011293 -0.285342 -0.018628 -0.183238 -0.110126 -0.006637
KYG -0.240308 -0.105671 -0.049989 0.309062 0.141275 -0.164228 0.190696 0.109815 0.045672 -0.186356 -0.058095 -0.022808 -0.193123 -0.077546 0.149645 -0.184180 -0.122639 -0.270198 0.089765 -0.162113 0.164039 0.184260 0.059210 -0.374354 0.003258 0.028100 -0.104780 0.092983 0.148978 0.074720 -0.135969 0.193690 -0.152934 0.309632 -0.272675 0.068169 -0.104840 -0.034410 0.259156 -0.058960 -0.157135 0.179791 0.002459 -0.373896 0.119396 0.098768 -0.060856 0.096673 -0.047176 -0.130062 0.016139 0.005750 -0.241891 -0.254239 -0.064824 -0.158958 -0.069459 -0.025125 0.084537 0.084469 -0.109488 0.044145 0.267575 -0.239578 -0.205651 -0.101060 -0.040957 0.044697 0.137291 -0.589614 0.139529 -0.081934 0.249645 0.119411 0.156279 0.228767 0.120468 -0.450883 -0.037336 0.072404 -0.250374 0.125771 -0.009512 -0.089114 -0.113796 0.107525 0.026461 0.220946 -0.092745 -0.143547 0.134503 -0.083816 -0.014224 0.141498 -0.247182 -0.155202 -0.052082 -0.202515 0.172498 0.190584 -0.153562 -0.140784 -0.095101 0.073021 -0.308838 -0.366992 -0.168866 0.280238 0.359476 0.090461 0.045858 0.131806 0.105714 0.073995 0.161455 0.098730 0.179820 0.202825 0.002487 0.057536 0.067112 0.015325 -0.021326 0.185084 -0.008112 -0.238759 -0.225159 0.182547 0.077507 -0.186177 0.003457 0.102421 0.149545 0.191133 0.162645 0.230724 -0.142600 -0.036599 0.092230 -0.261580 0.030039 -0.001980 -0.203675 0.178786 0.327455 -0.267526 -0.164131 0.224900 0.143140 0.016069 -0.008009 0.150224 -0.111976 0.244800 -0.515213 -0.183373 -0.046816 -0.092388 -0.078401 0.080363 -0.016269 0.059394 -0.065181 0.084731 0.237394 0.211827 0.024737 -0.013481 -0.040908 -0.012242 -0.344608 -0.104180 -0.069263 -0.161726 -0.184631 -0.077006 -0.293975 -0.298354 0.163760 -0.060797 -0.156108 -0.058354 0.354956 0.003494 -0.072955 -0.275291 -0.107537 0.101838 0.149623 0.304563 -0.030793 -0.285086 -0.101514 -0.196372 0.044863 0.084506 -0.013794 -0.347828 -0.070876 -0.112073
EDT -0.122894 -0.098096 0.080901 0.065545 0.118023 0.058396 0.026065 0.054150 -0.020858 -0.001358 -0.129140 0.155441 -0.045818 -0.193098 0.017908 0.009773 0.006165 -0.138026 -0.039317 0.128068 0.070557 0.112187 0.072407 -0.076306 0.020154 0.098142 -0.052864 -0.105449 0.062401 0.286161 -0.172035 0.122339 0.020249 0.068540 -0.093327 0.032543 0.069298 0.093293 0.092615 0.009386 -0.125955 0.080382 0.080483 -0.114915 0.115472 0.141785 0.147700 -0.049785 -0.014164 -0.043526 0.130254 0.005910 0.059827 0.146498 0.005169 0.023177 -0.114984 0.016605 0.042222 0.078434 0.085997 0.070473 0.180227 -0.241663 0.094785 -0.045251 -0.248068 -0.022506 0.209573 0.052949 -0.052388 0.099921 0.057277 -0.135513 -0.014146 -0.196440 0.066657 -0.234335 0.028914 -0.062677 -0.015960 0.043437 0.158920 0.135814 -0.161703 -0.061374 -0.039167 0.043190 -0.038502 0.043915 0.081765 -0.026939 0.080534 0.082287 -0.018065 0.125552 -0.058461 -0.055478 -0.049137 0.144206 -0.134236 -0.125849 -0.070189 0.070830 -0.253570 -0.045670 0.044500 -0.001385 0.133440 -0.036249 0.026247 -0.162209 -0.019551 -0.130819 0.231409 0.040355 0.059030 -0.033425 0.096948 0.097815 0.137947 0.033097 -0.038827 0.017215 -0.073666 -0.128394 0.050600 0.079955 -0.048656 0.019212 -0.057808 -0.008216 -0.047906 -0.012726 -0.068137 -0.140643 0.247813 -0.002162 -0.021969 -0.018914 -0.023809 -0.085158 -0.058037 -0.097473 -0.028014 -0.074922 -0.071887 -0.150195 0.097722 0.076415 -0.114149 0.195068 -0.083826 -0.093840 -0.121045 -0.037567 0.112710 -0.028788 -0.143127 0.128468 0.035774 0.050680 -0.090138 0.157407 0.065233 -0.136898 -0.069359 -0.051086 -0.172808 -0.178648 -0.184354 0.132401 0.015809 0.091099 -0.167548 -0.093393 0.020095 -0.060958 -0.098026 0.067557 0.075854 0.000744 0.283227 -0.088384 -0.147088 0.148278 -0.254274 -0.212909 0.196221 0.041484 0.088755 -0.055644 0.017640 -0.076947 0.105362 -0.141826 0.108893 0.033601 -0.163025 -0.011026
HLP -0.102255 0.029567 -0.194129 0.063605 0.364774 -0.489544 0.086722 -0.033885 -0.079392 0.073918 -0.250988 -0.089581 0.468216 -0.102391 0.146991 -0.230544 -0.118938 0.012768 -0.387468 0.005711 0.128523 -0.101771 0.275054 -0.198266 -0.015634 -0.267159 -0.207977 0.106600 0.080513 0.271006 -0.299625 0.334866 -0.002605 -0.057524 -0.097822 -0.018002 0.110070 -0.292025 0.023045 0.149387 -0.337071 -0.199079 0.166272 0.226944 0.098063 0.122081 -0.012440 -0.158760 -0.013725 -0.024522 -0.271069 0.258834 0.067098 0.237108 -0.399809 -0.070185 -0.044502 -0.225600 0.465256 0.476635 0.222691 0.005536 0.247142 -0.148410 0.285133 0.067573 -0.072894 -0.132052 -0.138463 0.011885 -0.036564 0.044652 -0.265886 0.086913 -0.042443 0.129954 -0.102544 -0.323130 -0.109903 -0.250439 -0.133731 -0.163233 0.255792 -0.083434 -0.242533 0.222856 0.113093 -0.124913 0.068562 -0.399136 0.148447 0.202703 -0.109705 0.268913 0.074518 -0.215225 -0.022822 -0.321832 -0.117530 0.013124 0.033079 -0.163534 0.032578 0.029929 -0.079455 -0.077092 -0.043436 -0.002847 0.008734 -0.189986 0.014284 -0.225090 0.074842 -0.153988 0.004219 0.199738 -0.082038 -0.253316 0.276056 0.292140 0.104137 0.006768 0.165041 -0.218356 -0.164463 -0.098372 0.107885 0.167268 -0.157401 0.012104 0.039614 0.067827 0.359886 0.177464 -0.087846 0.108607 0.078969 0.196736 -0.102420 -0.051879 -0.228172 -0.430846 -0.160433 -0.228302 0.031725 -0.101135 0.000497 -0.170120 -0.100718 -0.234313 0.047679 -0.268563 -0.107997 0.132775 0.232738 0.119058 -0.348079 0.098053 0.214627 0.115773 0.113855 0.227529 -0.077576 0.129457 0.101694 0.027124 0.160942 0.190117 0.124794 0.105763 0.095147 -0.012330 -0.268180 -0.154692 -0.050255 -0.104687 0.071768 -0.072380 0.156414 -0.062865 0.172490 0.104289 -0.121449 -0.133592 0.192443 -0.150459 -0.081713 0.062303 0.116278 -0.392776 0.073466 -0.239092 -0.401720 0.398787 0.378933 -0.178482 -0.068599 -0.063927 -0.308777 -0.071897
EQS -0.123119 -0.080312 0.014887 0.076791 0.064841 0.083665 0.033357 -0.002953 0.117078 0.054101 -0.157203 0.062861 0.024137 0.010330 0.013879 -0.142846 0.010489 -0.210652 0.067728 0.161354 0.194844 0.062196 0.064151 -0.156305 0.149483 0.090838 0.006626 0.048157 -0.054723 0.065446 -0.199981 0.017017 0.022120 -0.048131 0.125782 -0.012093 0.010624 0.102341 0.040371 0.081822 -0.157355 0.047487 -0.006531 -0.183250 0.040001 0.195991 0.043501 0.031077 0.189471 -0.049057 -0.054075 -0.066622 0.040035 0.040877 0.123835 -0.067901 -0.097486 -0.215147 0.139991 -0.023123 0.019998 0.058061 0.173397 -0.064266 0.204503 0.014839 -0.104417 -0.124660 0.032857 -0.119669 0.002115 -0.116805 0.037130 -0.039968 -0.011498 0.131216 -0.188897 -0.112486 0.064356 -0.008679 0.015782 0.032941 0.036846 -0.067115 -0.233620 0.066566 -0.020579 0.025617 -0.010086 -0.071608 -0.036999 -0.149684 0.129847 -0.116001 0.089979 0.047608 -0.062564 -0.000167 0.064049 0.205800 0.096564 -0.184875 0.103032 -0.073437 -0.053253 0.065159 -0.166805 -0.047221 0.135098 0.044623 0.001292 -0.070655 -0.116750 -0.186593 0.128640 0.024785 -0.185411 0.056904 0.092736 0.171231 0.037154 0.126978 -0.101981 0.026540 -0.016722 -0.007484 0.094155 0.072846 0.050250 -0.033142 0.068654 0.326047 0.039663 -0.000280 0.017001 -0.068892 0.046793 0.009051 0.015715 -0.016708 0.058789 -0.098348 -0.309777 0.095764 -0.043082 -0.010595 0.018392 0.104465 0.010128 0.067547 -0.041787 0.068832 -0.018120 -0.160231 -0.006506 -0.036302 0.028696 -0.074173 -0.081134 0.080945 -0.110357 -0.016394 -0.056474 0.111721 0.024907 0.003765 -0.026316 0.058489 -0.086401 -0.010342 -0.214450 -0.054362 -0.155873 -0.048604 -0.045244 -0.022106 0.183929 -0.120671 -0.119143 -0.039381 0.212465 0.075339 0.087428 -0.016944 -0.064865 -0.131729 -0.091063 -0.123825 -0.039592 0.080845 0.074555 -0.155353 -0.078854 -0.023761 -0.035726 -0.037290 0.032563 -0.064677 -0.080122 0.007212
IVQ -0.045690 -0.054750 0.084372 -0.082981 -0.145959 0.006647 -0.147040 0.033286 -0.075967 -0.028436 0.078772 0.081547 -0.106859 0.174059 -0.039361 0.004517 -0.169569 -0.235111 -0.043487 0.094627 0.130799 0.072401 0.165830 -0.039525 0.075304 0.030407 -0.005759 0.155108 0.075658 0.019022 -0.205201 -0.098304 0.219071 -0.055442 0.089931 -0.172968 -0.046636 0.014237 0.014835 0.191388 -0.171608 -0.077801 0.064961 -0.300951 0.107189 -0.072756 0.177294 -0.035990 -0.170614 -0.001926 -0.085400 0.126770 0.260208 -0.224521 0.257934 0.202518 -0.140982 -0.087060 0.092589 0.089505 0.019070 0.107138 0.134980 -0.094966 0.050430 -0.136213 -0.111239 -0.156378 0.097713 -0.092141 0.011633 -0.047999 0.040512 0.003038 0.071869 0.099018 0.014821 0.021062 -0.060629 -0.345406 -0.076444 -0.011696 -0.025384 0.011244 -0.222534 -0.060952 -0.064715 0.101527 0.039036 0.008280 0.003649 0.086130 0.096769 0.002642 0.027822 0.064672 -0.127758 -0.012093 -0.038783 0.129428 0.347796 -0.236562 0.120462 -0.183493 -0.271521 -0.175550 -0.060008 0.048588 0.080435 -0.007322 -0.005867 -0.138395 -0.007328 -0.103530 -0.230004 0.187324 0.050821 0.080524 -0.116749 0.171196 -0.030598 -0.068201 0.016657 0.098564 0.002927 -0.134821 0.152155 0.105975 0.000022 0.064088 0.111705 -0.039454 0.070421 -0.088061 0.035239 0.098191 0.025203 -0.032311 0.067950 0.084786 -0.139986 -0.146677 -0.147636 0.170132 -0.011321 0.103323 -0.066154 -0.105422 0.074340 -0.068543 -0.233042 0.080796 0.007337 0.100302 -0.065286 0.067371 0.167544 0.219497 -0.082028 -0.179294 -0.072149 0.064093 -0.117646 -0.072877 -0.044659 -0.179966 -0.124811 -0.170883 0.101509 0.132639 -0.104262 -0.356327 -0.049600 0.061336 0.040371 0.096279 -0.031084 -0.216472 0.013002 -0.086833 0.034018 -0.120232 0.064988 0.105350 0.086938 -0.230391 0.119627 -0.110075 0.139535 -0.021646 0.117816 -0.184428 -0.015226 0.042939 0.063113 0.053359 0.122363 0.016107 0.122349 -0.112509
FED 0.047903 -0.112063 -0.000406 0.001979 0.100673 0.135702 -0.010297 0.018155 0.047000 0.067719 -0.032564 0.164006 -0.203305 0.075408 -0.026609 -0.059502 -0.009257 -0.114388 -0.227981 0.094156 0.019413 0.135703 0.181687 -0.193399 -0.015313 0.141945 -0.023006 -0.256413 -0.091343 0.133122 -0.199560 -0.022144 0.014470 0.011534 0.109693 0.107722 0.055838 0.011883 -0.072239 0.034809 -0.069833 0.044503 -0.059000 -0.064576 -0.043942 0.037941 0.047741 0.015165 -0.111544 -0.146012 0.112728 0.113734 0.097008 0.004478 -0.083367 0.121344 -0.021364 -0.083814 0.157152 -0.056637 0.161352 -0.008864 0.116578 -0.202987 0.090029 0.134670 -0.178979 -0.035192 0.185127 -0.144254 -0.116445 -0.097963 -0.066562 -0.069038 0.132333 0.065009 0.058766 -0.068497 -0.062392 -0.141568 -0.177333 0.084740 0.232123 -0.147975 0.111893 -0.182497 -0.002656 0.030300 -0.030130 -0.035406 -0.006694 0.005877 0.067700 0.030917 0.072608 0.058435 -0.097360 -0.026019 -0.074813 -0.033643 -0.076103 -0.134418 0.092413 -0.202837 -0.204896 -0.066269 -0.118921 -0.033746 0.202309 -0.045590 -0.045325 -0.042541 -0.100372 -0.029949 0.133623 0.132972 0.103894 0.052788 0.011594 0.029671 0.044025 -0.038873 -0.169179 -0.009377 0.170578 -0.084369 0.137712 0.198450 0.000884 0.004458 0.102385 0.065899 0.032112 0.161041 0.008281 0.074286 0.014364 -0.022117 -0.034426 0.095991 0.023155 -0.216456 -0.070703 -0.138625 0.021104 -0.038014 -0.010448 0.162833 -0.040043 -0.024713 -0.044381 0.174927 -0.053152 0.071674 -0.082589 0.121480 0.087031 0.029046 -0.116180 -0.093958 0.031069 0.104432 -0.065220 0.108058 0.018434 -0.049076 -0.048310 0.059014 -0.012470 -0.077590 -0.106347 -0.156376 -0.085770 0.085383 -0.092315 0.112920 0.014911 0.108627 0.030108 -0.049057 0.071368 0.061742 0.091892 -0.095979 -0.118935 0.027405 -0.132430 -0.208667 0.121429 -0.108467 0.060220 0.056039 0.011606 -0.097131 0.086209 -0.098343 0.048852 0.018854 -0.008612 -0.008898
QEG -0.147720 0.028421 -0.098415 0.139788 -0.028535 -0.059141 0.085478 0.248523 0.104854 -0.210485 -0.406632 0.149340 0.174622 0.105517 -0.188008 0.040712 0.144859 -0.340185 0.096368 0.281466 0.311512 0.158695 -0.024546 -0.154216 0.158956 0.195567 0.087993 -0.148227 0.106937 -0.061288 -0.163009 0.163861 0.199216 -0.204067 0.086474 0.165191 0.012419 0.085760 -0.088512 0.293344 -0.173927 0.158111 -0.064898 0.210067 -0.025086 -0.073868 -0.110153 0.076263 -0.057380 0.017014 0.189136 -0.023991 -0.029806 -0.061552 -0.059833 0.072477 0.213277 -0.186554 0.151281 -0.116650 0.079594 0.159641 0.106851 -0.253075 0.098771 0.030365 -0.290828 0.020335 0.065288 -0.042763 -0.183442 -0.016197 0.063752 -0.051868 0.083374 0.092925 0.010037 0.040863 -0.120736 -0.039135 -0.044898 -0.134205 0.208732 -0.060418 -0.158679 -0.024061 0.002473 0.099910 0.083405 0.016794 -0.206799 -0.016651 0.150682 -0.004337 0.032176 0.067715 -0.173759 -0.034979 0.238509 0.108028 0.083553 -0.214299 -0.054424 -0.103783 -0.279621 -0.082602 -0.184784 0.057108 0.028472 -0.006589 -0.138926 -0.175524 -0.125419 -0.041286 0.164706 0.076799 0.018498 0.055987 0.018575 0.112350 -0.123179 0.119118 0.260772 -0.009354 0.067341 0.010557 0.079966 0.367618 -0.039348 0.076154 -0.063529 0.161922 0.138416 -0.089905 0.054619 -0.034884 0.150952 0.149137 0.161211 -0.105669 0.040497 -0.154785 -0.159417 0.059482 0.118102 0.060230 0.057799 -0.049399 0.288045 -0.037968 -0.048972 0.095695 -0.123081 0.019517 -0.019753 0.039873 0.007999 -0.066710 -0.114794 0.012002 0.085536 0.036784 -0.045866 0.029630 0.147467 -0.088712 -0.124404 0.026301 -0.261138 0.063252 0.083613 0.133717 -0.167647 0.140277 -0.006213 -0.171956 -0.006769 -0.080409 0.060963 -0.088418 0.101654 -0.013577 0.209977 0.099411 -0.147988 -0.133522 0.040566 0.046920 0.061401 0.210726 -0.035042 -0.063838 0.000470 0.045230 -0.140345 0.097553 0.090066 0.137032 -0.167203 0.034268
YTG 0.444477 0.005036 -0.094859 0.274717 0.158612 -0.350397 0.204202 0.148182 0.046533 0.014357 -0.275978 0.117146 0.127821 0.305384 -0.337058 -0.030741 -0.062159 -0.066171 -0.223570 0.098486 0.235669 -0.169958 0.073448 0.108552 0.174542 -0.213307 0.088542 0.035911 0.219889 0.164739 -0.169735 0.381136 0.120595 0.141610 0.069634 0.022212 0.167346 0.001055 0.248155 -0.098793 -0.223281 0.037147 -0.160898 -0.120294 0.135111 0.209847 -0.103109 -0.403923 0.194905 0.065746 -0.217368 0.072945 0.163602 -0.020799 -0.389437 0.098690 0.094300 -0.192707 0.467226 0.295791 -0.120761 0.031442 -0.056767 0.016441 0.332955 -0.123953 -0.278993 -0.261391 0.037702 -0.094124 -0.090952 0.022828 -0.344883 0.099925 0.123335 -0.023000 0.115609 -0.278543 0.124490 -0.287130 -0.492524 0.008710 0.486963 -0.301132 0.026668 -0.132092 0.160547 -0.072705 -0.048646 0.030258 0.475528 0.031559 -0.084208 0.127434 0.298065 0.118107 -0.171139 -0.390138 0.041024 -0.231030 0.085552 -0.126479 -0.109344 -0.016987 -0.014839 -0.318168 0.159969 0.007451 -0.013831 -0.284255 0.175409 -0.350037 0.157600 -0.136888 0.326761 0.178773 0.260069 -0.407524 0.124581 0.133895 0.081105 0.280709 0.272913 -0.245245 -0.166316 -0.020648 -0.008808 0.138827 -0.256152 -0.278518 0.084031 0.177939 0.136209 0.160326 -0.117006 0.099523 -0.069608 0.018527 -0.310544 -0.277349 -0.186362 -0.062490 -0.076106 -0.096568 -0.064325 0.139206 -0.152323 0.265104 0.036130 0.130815 -0.039091 -0.021144 -0.177375 -0.001744 0.120353 0.116454 -0.011757 0.015123 0.259072 0.090409 -0.178288 0.296230 -0.194490 -0.024908 0.562472 0.271810 -0.088274 0.160787 -0.097096 -0.123348 -0.089687 -0.031948 -0.080304 0.136002 -0.181009 0.035192 -0.253551 0.256541 0.345739 0.062427 0.073413 0.092649 -0.019760 0.090278 0.337759 -0.025058 -0.132226 -0.138774 0.087548 0.200102 -0.032599 -0.282560 0.157842 0.234439 0.469192 -0.015451 -0.129447 -0.068853 -0.337601 0.212514
PTD 0.004093 0.050056 -0.041297 0.000428 0.231782 -0.009751 0.050729 0.027044 0.055703 0.017060 0.146803 0.150416 0.049892 0.012965 -0.052361 -0.122632 0.064982 -0.166257 0.011682 0.225693 0.031974 -0.054497 0.303451 -0.044191 0.168148 0.114156 0.073764 -0.026521 0.031815 0.166597 -0.055426 0.127634 0.093520 -0.067391 0.039558 0.097291 0.050899 0.068483 -0.062759 -0.001614 0.131634 -0.018915 -0.058841 -0.166063 -0.005148 0.023467 0.049271 0.059056 -0.119405 -0.126641 0.025705 0.009203 0.020424 0.146643 0.035599 0.007038 -0.204575 -0.217659 0.338334 0.029092 -0.041655 0.009730 0.023008 -0.074684 0.019765 -0.044636 0.014591 0.065604 0.091762 -0.064558 0.021425 0.074572 -0.025267 -0.096457 -0.096563 -0.037660 0.038957 0.061502 -0.055488 -0.050062 -0.024978 -0.016225 0.176600 -0.026479 -0.060478 0.005752 -0.012690 0.007765 -0.088664 -0.070471 -0.083417 -0.131178 0.249953 -0.135218 0.068117 0.066541 -0.262099 -0.008583 0.021264 0.036917 0.139440 -0.111828 0.045535 0.109965 0.038754 -0.052795 -0.021058 -0.133593 0.001306 -0.068892 0.027647 -0.163460 -0.022863 0.029602 -0.000163 -0.078187 0.147623 -0.080911 -0.233149 0.108370 0.040601 0.156300 -0.167238 0.143870 0.061509 -0.088186 -0.022125 0.206483 0.020031 -0.051289 -0.070900 0.064870 -0.077093 -0.015213 0.009180 0.044332 0.028865 0.072898 0.009554 0.163927 -0.005506 -0.089967 0.045031 -0.011223 0.131052 -0.101835 0.043770 0.155784 0.015929 -0.082891 0.067796 0.051090 -0.161503 0.067170 -0.002589 -0.196268 0.054142 -0.134562 0.049242 -0.018720 0.139003 -0.008855 0.043177 -0.006633 -0.055162 -0.169417 0.085920 -0.195169 -0.020955 -0.141893 -0.041842 -0.059228 -0.196573 -0.054754 -0.090275 -0.109166 -0.060498 -0.087528 0.082536 0.111862 0.060394 0.143817 0.013544 0.044901 0.086611 0.025035 0.041029 -0.112218 0.037955 -0.182262 0.143381 -0.078718 -0.107641 -0.055714 0.257752 -0.027128 -0.060698 -0.149018 -0.062556 0.090925
IKP -0.132251 0.077679 0.008335 0.008861 -0.193344 -0.271608 0.210070 -0.055087 0.016573 -0.106850 0.068049 -0.101042 -0.260473 0.066902 0.172184 -0.109275 0.031865 -0.325759 -0.198994 -0.014151 -0.032201 -0.265083 -0.259353 -0.160184 0.198598 0.020918 -0.011394 -0.240407 0.122407 -0.073615 -0.518851 0.123859 -0.158904 -0.196061 -0.086490 0.059505 0.201696 -0.174478 0.215743 -0.122158 -0.105375 -0.148201 -0.084537 -0.111923 0.061045 0.022349 0.088173 0.099087 -0.005758 -0.107702 -0.047085 0.143324 0.018618 -0.033081 -0.140588 -0.091556 0.014918 -0.151726 0.102241 0.041574 0.029121 0.092248 -0.034778 -0.036236 0.092411 -0.131596 -0.020804 -0.309885 0.280627 -0.052312 0.114883 -0.031844 0.213145 -0.194228 0.233886 0.153273 0.109807 -0.178911 0.086480 -0.151806 0.116374 0.111759 0.097652 0.051469 -0.217481 0.004877 0.088290 -0.002459 -0.044970 0.208778 0.127011 -0.018793 0.228214 0.081473 -0.010910 0.199533 -0.129786 -0.175801 0.047270 0.091801 0.120227 0.033820 0.029991 -0.143794 -0.101312 0.058531 0.034639 0.002770 0.162090 -0.038662 -0.002813 -0.065039 0.036545 0.094289 -0.018374 0.020513 0.066398 0.043686 -0.028333 0.164488 0.211251 0.059679 -0.182324 0.080218 0.124469 -0.168240 -0.071529 0.025233 -0.010704 0.021764 0.038492 0.113860 0.181330 -0.048649 0.187702 0.235491 0.097810 0.266435 -0.032793 0.234705 -0.217183 -0.167555 -0.075055 -0.108881 0.244227 0.029339 -0.175816 0.056717 0.019630 -0.086610 -0.184966 0.049034 -0.199587 -0.139025 -0.252784 0.307681 0.210638 0.166949 0.110511 0.388277 -0.120257 0.042277 -0.145794 0.057262 0.119289 -0.154822 0.041556 0.097612 -0.143024 0.080359 -0.079438 -0.023857 -0.047213 -0.095842 -0.085659 -0.217661 0.040874 -0.296038 0.147413 -0.087067 0.083838 -0.002776 0.328159 -0.107155 0.182097 0.111550 -0.187540 -0.158070 0.176151 0.136904 0.096334 -0.163620 0.018958 0.214865 0.060318 0.248340 -0.035596 -0.065693 -0.032399 -0.069828
PKV -0.050808 -0.217484 -0.242706 -0.147178 0.285631 -0.077586 -0.185066 -0.013407 0.038742 -0.123345 0.087787 -0.060806 -0.075962 -0.116572 0.276260 -0.041600 0.039646 -0.192087 0.117931 -0.025135 0.198369 -0.084168 0.070355 0.154140 -0.054749 0.053475 0.230048 -0.077815 -0.069051 0.069464 -0.265663 -0.142070 0.138837 -0.201762 -0.160691 0.132212 0.023617 -0.180860 -0.092209 -0.059451 -0.147936 0.139189 0.076287 -0.400865 0.004630 -0.003207 0.030720 0.092464 -0.118202 -0.125443 -0.058836 0.257052 0.089160 0.076076 0.153008 -0.109635 -0.147779 -0.042912 0.301103 0.213621 0.094201 0.122572 0.047629 -0.062195 -0.103495 0.000109 0.145757 -0.088306 0.172530 -0.191079 -0.053562 -0.001111 0.037767 -0.177194 0.050270 0.028358 0.100417 0.104209 0.024915 -0.174918 0.102964 -0.141200 0.272810 -0.114310 -0.079333 -0.077960 0.115542 0.150166 -0.257386 -0.140166 0.051844 0.269359 0.112219 -0.067403 0.193356 0.204789 -0.113255 -0.152653 0.272724 0.205424 0.079615 -0.256017 0.067999 0.127277 -0.009944 -0.118865 -0.232252 -0.009690 0.126937 0.003267 -0.166820 -0.038433 -0.146263 0.048388 0.028341 0.061427 -0.012014 -0.029384 0.177253 0.002961 0.098804 0.063885 0.161860 0.148332 -0.039824 -0.060481 0.136221 0.002482 -0.000174 0.040841 -0.072450 -0.059127 0.157774 -0.049726 0.081054 0.099795 -0.140891 0.049704 0.113050 -0.048914 0.058294 -0.032419 -0.206295 -0.015793 0.052542 0.377537 0.059708 0.171862 0.161144 0.092075 -0.019256 0.192561 -0.168332 -0.023416 -0.049393 -0.092040 -0.030069 -0.016474 0.025180 -0.001841 0.029009 -0.087906 0.153393 -0.078124 -0.115326 -0.015917 -0.091352 0.060643 0.012786 -0.080342 -0.228295 -0.027027 -0.102175 0.022697 -0.004466 -0.121583 -0.138746 0.067463 -0.029551 -0.122425 -0.062611 0.031006 0.057655 0.029920 0.047292 0.055760 -0.062718 -0.098818 0.151875 0.099864 0.182081 -0.160419 -0.105772 0.246323 0.062966 -0.165050 0.193287 -0.082459 -0.128552 -0.231219
DSF -0.052201 0.048625 0.046331 -0.054261 0.081951 0.052822 0.101774 -0.151609 0.036685 -0.074347 -0.124044 0.198307 0.164543 0.203544 -0.065876 -0.130658 -0.047682 -0.082179 0.002372 0.121992 0.105160 0.126863 0.283574 -0.126871 0.040490 0.031269 -0.006960 -0.197856 0.073843 0.191821 -0.165399 -0.002953 0.085663 -0.052300 0.116244 0.118043 -0.010653 -0.002407 0.045693 0.082046 -0.079758 0.014145 0.046359 0.015207 -0.086632 0.005945 -0.100334 0.059555 -0.044267 0.017595 0.147646 -0.034307 -0.038714 0.062258 -0.092593 -0.045843 0.123473 -0.099681 0.049155 -0.164318 0.002348 0.042792 0.137343 -0.158127 -0.134326 -0.157796 -0.024458 -0.042860 0.168841 -0.155236 0.026174 -0.161233 -0.049389 0.161652 -0.022025 0.124217 0.145167 -0.107535 0.050576 -0.110017 0.034192 0.120252 0.098840 -0.043072 -0.205479 -0.032023 -0.083024 -0.023162 -0.012854 -0.094392 0.050306 -0.046738 0.168744 0.122161 -0.051637 0.127355 -0.008581 -0.210304 0.270931 -0.028904 0.071197 -0.257158 -0.045295 -0.191685 -0.170041 -0.097829 -0.153363 0.073098 0.035587 -0.038139 -0.205159 -0.104944 -0.000628 -0.048852 0.161506 0.165274 -0.030694 0.183098 0.001638 0.011216 0.106164 0.100207 -0.083377 -0.105783 -0.110213 -0.178977 0.179930 0.236363 0.014380 0.035527 -0.222080 -0.005419 0.081082 0.115256 0.067500 -0.086566 0.049591 0.091312 0.190378 0.069751 0.133201 -0.053886 -0.124970 -0.001686 -0.119659 0.045375 -0.051927 0.084660 0.113728 0.068006 -0.041263 0.139297 -0.145151 0.021835 -0.045875 -0.035780 0.049369 0.104789 -0.054429 0.016191 -0.021682 0.116515 0.017799 0.058273 0.061463 -0.018277 -0.004842 0.053913 -0.089279 0.007280 -0.138768 -0.062525 0.127736 0.034283 0.066758 -0.079133 -0.079082 0.035612 -0.138336 0.009226 0.204168 0.037251 0.245102 0.180764 -0.076897 -0.061119 -0.005358 -0.126831 0.104386 -0.044109 0.069079 -0.121018 -0.299950 0.002983 -0.015944 0.035634 -0.083909 -0.080792 -0.204342 0.084006
NNA -0.231210 -0.135689 0.064443 0.015065 0.195196 -0.162781 0.047691 0.020177 -0.174574 -0.065832 -0.340242 0.138232 -0.063794 0.316162 0.156848 -0.045643 -0.141206 -0.232471 -0.025143 -0.133480 -0.028747 -0.099555 0.060761 -0.062077 0.364077 -0.071840 0.222287 0.126890 0.071335 0.197517 -0.144080 -0.157701 -0.065367 -0.055514 0.250225 -0.239220 0.094092 -0.045073 0.119856 -0.083338 -0.257814 0.022708 0.021049 -0.102431 0.052133 0.249721 -0.020856 -0.049003 0.160839 -0.206585 0.091653 -0.031799 -0.063883 0.115988 0.183786 0.129478 0.204153 -0.127538 0.154337 -0.143227 -0.026297 -0.034965 -0.043683 -0.035392 0.007252 -0.014938 0.091703 -0.135114 0.145067 -0.067656 -0.118683 -0.116722 -0.005885 -0.242634 0.148651 -0.109415 -0.134917 -0.409809 0.099983 -0.062469 0.287188 -0.018626 -0.090620 -0.062896 -0.219118 -0.175210 0.163811 -0.037008 0.025418 0.024306 0.031442 0.038902 0.162133 -0.100915 0.012044 -0.119877 -0.357830 -0.121885 -0.225151 0.292970 -0.043325 -0.259630 0.056792 -0.111069 -0.107497 0.020427 -0.169013 0.115903 0.024174 -0.032698 -0.151444 -0.121472 -0.152056 -0.077344 0.012823 -0.078345 0.149130 -0.247050 0.015552 -0.040413 0.343989 0.102599 -0.064688 0.019668 -0.054063 0.237693 0.026734 0.292778 0.006254 -0.050697 0.146360 0.014289 0.045884 0.061523 -0.021083 0.058556 -0.084722 -0.144678 0.128659 -0.102993 0.024017 -0.050037 -0.403431 -0.102129 -0.025711 0.005014 -0.065796 0.033876 -0.058393 -0.341887 -0.090971 0.287186 -0.029954 -0.271532 0.200912 -0.040398 0.035249 0.086630 -0.281069 -0.150051 0.044680 -0.048115 -0.089069 -0.140512 0.002983 -0.342271 0.073101 -0.230855 -0.231209 -0.003732 -0.125788 -0.179258 -0.167680 0.057163 -0.164160 -0.007237 -0.056827 -0.015464 0.076321 0.003702 0.179131 0.192557 0.209613 -0.040403 -0.252491 -0.039455 -0.215327 0.026460 0.180831 -0.179875 -0.046249 -0.057665 0.047166 0.032498 0.094182 0.210631 0.049999 -0.041326 0.032331 0.239336
SEP -0.183498 -0.077685 -0.139086 -0.029346 0.051104 0.076177 0.143589 0.056586 -0.022362 -0.128357 0.060016 0.159146 0.070498 -0.094252 0.120806 0.005122 -0.007690 -0.059954 -0.241488 0.253058 0.097489 0.022794 0.073815 -0.069334 0.297940 0.197463 0.034912 0.134452 -0.023252 0.158977 -0.176554 0.090855 0.155033 -0.110425 0.073657 0.080697 0.045974 -0.089917 0.051568 0.105515 -0.062850 -0.000133 -0.101818 0.121171 -0.074798 0.118964 0.134479 0.149118 -0.085913 -0.037757 -0.040279 0.092401 -0.122255 0.126254 -0.070217 0.038741 -0.039382 -0.100163 0.071569 0.084787 0.105878 -0.126848 0.049453 0.008657 -0.003796 -0.101160 -0.123638 -0.101648 0.055665 -0.222889 0.063715 -0.001715 -0.023576 -0.114283 0.114204 -0.116439 0.076748 -0.005270 0.020160 -0.023708 0.160303 -0.018593 0.201504 -0.171627 -0.223960 -0.065698 -0.159018 0.247933 0.004858 -0.062343 -0.075169 0.023798 0.266265 -0.107279 0.088990 0.130107 -0.236649 0.101536 0.040665 0.107814 0.086620 -0.154682 -0.230373 -0.136507 0.014151 -0.036733 -0.013987 0.105468 -0.037572 0.024847 0.060481 0.080934 -0.015019 -0.141441 0.066486 0.120872 -0.137832 -0.099574 -0.036547 0.220730 0.010527 -0.126969 -0.152798 0.000562 0.026121 -0.003203 0.021191 0.201049 -0.039016 0.064294 0.020175 0.122744 0.092386 0.022054 0.047372 -0.048006 0.058925 -0.066545 -0.162408 0.128407 -0.000649 -0.186098 0.104801 -0.142321 0.133671 -0.016252 -0.078417 0.230550 0.020160 0.116729 -0.084380 0.073205 -0.072661 0.090009 -0.106153 -0.102073 0.007186 -0.040078 -0.059410 0.110015 0.154539 -0.025726 0.010724 -0.067760 0.018325 -0.059260 -0.060862 -0.079979 0.143798 -0.002561 -0.115120 0.060408 -0.094858 -0.007882 -0.232000 -0.030607 0.011949 -0.102828 -0.037248 -0.068813 0.005832 0.061900 0.028880 -0.085785 0.009222 -0.005014 -0.010539 -0.093286 0.138757 -0.002098 0.053366 -0.038984 0.120706 -0.090640 -0.012946 -0.041534 -0.094983 0.003975 -0.035692 0.009462
QIR 0.030608 -0.112763 0.543916 0.307330 -0.043242 -0.228376 0.082980 -0.286136 0.176910 0.041006 -0.209214 -0.372959 -0.164440 -0.039187 -0.055488 -0.156488 0.011844 -0.294164 -0.015141 0.073574 0.070756 0.037012 0.151910 0.013513 -0.076961 0.292745 -0.046026 0.287617 0.030976 0.017889 -0.215237 0.175884 -0.078742 -0.109514 0.111270 -0.036266 -0.033016 0.141230 -0.032492 0.150434 -0.124495 0.058203 0.097507 -0.040386 -0.351589 0.162812 0.051783 -0.128434 0.005163 -0.030065 -0.040080 -0.401175 -0.220508 0.032955 -0.021929 -0.149958 -0.129603 -0.153260 0.078888 -0.260763 -0.041625 0.067324 0.145198 -0.232297 -0.011774 -0.040297 0.105482 -0.102817 -0.070054 -0.107616 -0.204819 -0.178269 0.242118 -0.045289 -0.005015 0.055563 0.161827 -0.008300 -0.119602 -0.143775 -0.218691 0.050122 0.045160 -0.014352 -0.315323 0.282159 -0.198219 -0.102055 -0.042224 0.071761 -0.099134 -0.147488 0.031802 0.013243 0.344478 0.116107 -0.088469 0.037343 -0.066895 0.098642 -0.031623 -0.125757 -0.099389 -0.058598 -0.271818 -0.031628 -0.339328 0.096447 0.165946 0.161139 -0.220320 0.053595 -0.026453 0.054763 0.164643 0.122306 -0.272371 0.010872 -0.082117 0.020476 0.274304 0.350329 -0.120831 -0.095019 0.152026 -0.246034 -0.100917 0.051757 -0.167700 0.017969 0.099680 0.022860 0.371856 0.097389 -0.224829 0.179748 -0.232998 -0.001736 0.034866 -0.087512 -0.137249 -0.027931 -0.349150 0.196973 0.013150 -0.042625 -0.290058 0.349900 -0.119588 -0.064164 0.179025 0.089642 0.290485 -0.144789 0.068744 0.106380 0.125970 -0.066991 0.061658 0.030403 -0.238503 -0.024961 -0.125863 0.136920 -0.158674 -0.061935 -0.165311 -0.093908 -0.018338 0.041540 -0.504703 -0.339029 -0.161222 -0.249087 -0.296435 0.314864 0.009025 -0.063367 -0.034307 -0.039460 -0.089793 0.052680 -0.113508 0.102562 0.190271 0.209310 -0.186893 -0.273705 0.213960 0.204364 0.183328 -0.040227 0.197565 -0.020359 0.031503 0.108719 0.152828 0.089761 -0.045615 0.114217
QGT -0.200605 0.068875 0.224372 -0.069925 -0.101773 0.038140 0.052036 -0.052815 -0.177220 -0.001202 -0.194239 0.049106 0.054550 -0.115057 -0.051641 0.053536 -0.075485 -0.243105 -0.037381 0.024158 0.251946 -0.135161 0.048641 0.031828 0.121805 0.133060 -0.014028 0.008454 -0.019725 0.182072 -0.133134 0.024498 0.162374 -0.106988 0.222044 -0.011232 0.028652 -0.113544 0.023239 0.090695 -0.044923 0.228992 -0.072137 -0.190496 0.039395 0.090802 -0.154094 -0.079861 -0.076025 0.013844 0.016304 0.009580 0.054964 -0.054942 -0.062470 0.024221 -0.103510 -0.074469 0.329778 0.102863 -0.026064 -0.087528 0.092307 -0.132776 -0.057293 -0.124871 -0.021551 -0.038076 0.146249 -0.078630 -0.135699 -0.003646 -0.017087 -0.047547 0.004897 -0.068845 0.188950 0.037791 -0.042968 -0.241230 0.003485 -0.006074 0.168034 -0.041729 -0.141735 -0.045582 0.213001 0.064798 -0.020399 -0.056171 0.108635 -0.072124 0.176057 -0.136337 -0.057209 0.127179 -0.096295 0.077211 -0.005679 -0.000691 0.097364 -0.070554 0.127326 0.110114 -0.149588 -0.034093 -0.082016 0.033193 0.143939 0.104297 -0.023051 -0.171632 -0.018975 0.171354 0.091894 0.091218 0.064828 -0.062341 0.262283 -0.099943 -0.029349 0.031454 -0.235589 0.055960 -0.104621 -0.084720 -0.044964 0.089342 0.128866 0.041681 0.166878 0.269727 -0.009475 -0.067508 0.028356 0.042217 -0.121172 -0.056171 0.062044 -0.214459 -0.131234 -0.104573 -0.088222 -0.037909 0.119282 0.047082 -0.028138 0.085804 0.131918 -0.028217 -0.036506 0.061444 -0.149071 -0.049124 0.049117 -0.147467 -0.010161 0.007356 0.045268 -0.057965 0.117640 -0.038991 -0.132822 -0.022141 0.131996 0.005923 -0.000530 0.049643 -0.112613 0.003631 0.086781 -0.030885 -0.163364 0.044234 -0.138206 -0.073516 0.054302 -0.050763 0.010266 0.177563 0.170727 0.238750 0.101144 0.082083 0.010523 -0.094287 -0.054624 -0.149819 0.019608 -0.011862 -0.062226 -0.046964 0.060107 0.111609 0.101493 -0.126227 -0.058293 0.031341 0.014563 0.030294
HPD -0.004850 -0.200389 -0.001565 0.204623 0.165980 0.043461 -0.003031 0.195756 0.295546 -0.251501 -0.053265 -0.042282 0.125104 -0.032446 -0.149580 -0.060122 -0.061486 -0.107745 -0.144960 0.205069 0.081445 -0.014238 0.036270 -0.173189 0.159748 0.057814 -0.063559 0.034751 -0.010917 0.118279 -0.196886 0.050120 -0.035760 -0.153997 -0.010002 0.120792 0.190990 -0.248379 -0.046682 -0.095238 0.054313 -0.097689 0.042056 -0.140944 -0.076942 -0.098075 -0.165317 0.025633 -0.226710 -0.522681 -0.007626 0.110215 0.010515 0.172334 0.003508 -0.026814 -0.130501 -0.130824 0.063197 0.034452 0.085809 0.104265 0.127894 -0.171756 0.079776 0.000700 0.079792 -0.074779 -0.002347 -0.036854 0.099489 -0.096287 0.041993 -0.127210 0.140512 0.109424 0.318109 -0.047990 0.240133 -0.059924 0.367799 0.124057 0.163633 0.030226 0.091875 -0.124821 0.058891 -0.063041 -0.152755 -0.121718 -0.022226 0.075785 -0.190481 -0.122988 -0.004340 0.122821 -0.160344 0.111842 0.199172 -0.008795 0.268284 -0.062263 0.114577 -0.027812 -0.280236 -0.105483 -0.357159 0.056033 -0.192304 -0.067496 -0.006439 -0.095558 -0.080637 -0.183953 0.110843 0.019984 -0.122359 0.054797 0.019955 0.065125 -0.133179 0.146103 -0.065126 -0.035685 0.056227 -0.193508 -0.033846 0.006039 -0.099222 0.111357 -0.106948 -0.093042 -0.035905 0.037235 -0.009940 -0.076622 0.310223 0.001565 0.052836 -0.139134 -0.114319 -0.044366 -0.016707 -0.251666 0.210020 -0.001455 0.012245 -0.111876 -0.171964 -0.153041 0.108132 0.113115 0.117020 -0.078823 -0.064505 -0.147983 0.154122 -0.039568 0.083011 0.098703 0.153828 0.008539 -0.246499 0.067043 0.003201 0.100446 -0.110390 0.012914 -0.127213 0.058117 -0.147373 0.146137 0.096705 0.080626 -0.105866 0.072713 0.000641 0.152578 0.138579 0.163486 0.030223 0.287319 -0.084540 -0.085559 0.173892 -0.038140 -0.195408 -0.067622 -0.048339 -0.045625 0.095581 -0.132307 -0.074861 -0.137761 0.171553 0.083186 0.047451 0.074510 -0.134043 0.253599
FRD -0.037345 -0.190316 0.111997 -0.033203 -0.049455 -0.078234 -0.087918 -0.207237 0.288829 0.005593 -0.085581 0.138625 -0.226701 0.148387 0.202943 0.013488 -0.121479 -0.211092 -0.113410 -0.092539 0.136458 0.005098 0.263229 -0.017480 -0.225267 0.102695 0.264076 -0.152716 -0.183039 0.087838 -0.058890 0.278010 -0.124281 -0.085103 -0.019844 0.050272 0.072659 -0.424587 0.168616 0.025224 0.123627 0.211612 -0.079939 -0.067431 -0.255194 -0.194964 -0.038226 -0.085915 -0.023415 -0.294370 0.234894 -0.141754 0.230756 -0.310434 -0.001246 0.046063 -0.004339 -0.266310 0.210396 0.020941 0.139007 0.157923 -0.215597 -0.195746 -0.304160 0.210114 -0.011818 -0.276984 0.137533 0.044138 -0.088148 0.144711 0.159753 -0.047241 0.044920 0.033396 -0.298629 0.081120 0.260960 -0.137562 -0.207228 -0.016136 0.151574 0.000631 0.216474 -0.131581 0.019947 -0.030732 -0.064150 -0.001102 -0.001999 0.021928 0.022312 0.131680 0.006226 -0.061921 -0.005900 -0.248273 0.042593 0.086797 0.159470 -0.050335 0.072664 -0.270438 -0.050652 0.249639 -0.204100 0.015918 0.136707 -0.317354 0.105743 -0.467622 0.119673 -0.127398 0.443926 0.076501 -0.100375 -0.099592 -0.123894 0.150884 -0.137415 0.249891 0.200954 0.275269 -0.013636 -0.375228 0.338880 0.373913 -0.198873 0.027651 0.148581 -0.017837 0.010954 0.190430 0.021837 0.118460 -0.024626 0.033427 0.011539 -0.102167 -0.185082 -0.198028 0.152297 0.064013 0.087812 -0.175009 -0.076451 0.396219 -0.272152 -0.117077 -0.050530 0.148756 0.078986 -0.034345 -0.132632 0.082758 0.078845 -0.058555 -0.133053 -0.342696 0.008901 0.103542 -0.086132 0.121843 -0.056676 0.083895 -0.059500 -0.084958 0.044578 0.043818 -0.005542 -0.047915 0.071785 0.159151 -0.096770 -0.226677 0.159465 0.310106 0.244771 -0.017143 -0.036219 0.054015 0.205584 0.023340 0.101535 -0.017723 0.007982 -0.099832 0.107063 -0.036260 0.185804 -0.142552 0.113474 0.073894 0.317017 -0.190553 0.014297 0.191671 0.322438 -0.115505
NGN -0.230002 0.104012 0.161917 -0.054413 -0.008991 -0.055420 0.178125 -0.018828 -0.003284 0.035628 -0.101412 0.113960 -0.061413 0.017444 0.037938 0.033802 -0.177865 -0.298685 0.011397 -0.001444 0.026409 -0.001652 0.023718 -0.036260 0.155327 -0.087825 0.089551 0.096586 0.131756 0.047286 -0.182905 -0.000017 0.122359 0.015619 0.181068 -0.045205 0.168217 0.079049 0.017918 -0.060113 -0.114411 0.108010 -0.019634 -0.179879 -0.038196 0.027703 -0.160969 -0.223559 -0.016083 0.322767 -0.084436 0.072457 -0.130212 0.081733 0.030320 -0.096302 -0.141039 -0.031964 0.058434 -0.048112 0.061053 -0.092137 0.023904 -0.179316 -0.239423 -0.134234 -0.082169 -0.101671 -0.025625 -0.224377 -0.010269 -0.254415 0.037640 -0.018783 0.024415 -0.086629 0.251270 -0.175248 0.208447 -0.271381 0.038075 0.156508 0.094824 0.015513 -0.220853 -0.269634 0.171371 0.013658 -0.029251 -0.045747 -0.074739 -0.150023 0.279856 -0.092375 -0.009580 0.037869 -0.237783 -0.264777 0.095487 -0.001571 -0.149014 -0.016463 0.187466 -0.018467 -0.269734 -0.162682 -0.082740 0.008853 0.116417 0.110793 -0.091336 -0.314140 -0.133396 0.275508 0.312358 0.105820 0.179395 0.068572 -0.022502 0.002951 0.220037 0.080011 -0.036688 -0.080201 -0.077012 -0.128114 -0.206921 0.170655 0.237804 0.002841 -0.178598 0.099082 0.041614 0.119965 -0.057867 0.014410 -0.164128 0.029730 0.037884 -0.108982 -0.134400 0.031927 -0.109239 -0.025499 0.236373 0.082807 -0.141821 0.342211 0.165905 0.111974 -0.157303 0.051578 -0.209721 -0.047070 0.056446 -0.143419 0.075471 0.146071 -0.010590 -0.124693 0.053454 0.030006 0.012357 -0.102455 -0.076222 -0.173254 -0.214231 -0.075087 0.001438 -0.087887 0.130168 -0.075661 -0.134911 0.117117 -0.146227 -0.083550 0.127208 -0.122954 -0.099227 0.265047 0.237841 0.085163 0.182488 -0.029365 0.175058 -0.170807 0.079728 -0.139452 -0.006331 -0.231983 -0.184326 0.022759 -0.059106 0.049624 0.223536 0.266413 0.035563 -0.065383 -0.075147 0.092337
NLQ -0.207565 -0.079297 0.188746 0.098880 -0.105709 0.033904 0.151288 0.193357 -0.105103 0.031792 -0.175164 0.025901 -0.091348 -0.042377 0.110343 -0.038543 -0.137386 -0.063872 0.141317 -0.067654 0.003029 -0.114310 0.008046 -0.013885 0.086043 0.048880 0.269011 0.091133 -0.251606 0.254623 -0.175167 -0.052114 -0.021487 -0.017883 0.082715 0.101613 0.068231 0.115979 0.109956 0.082319 -0.034272 -0.060680 -0.023277 0.033986 -0.068766 -0.009686 0.053105 -0.001020 0.128722 0.137879 0.169462 -0.076988 0.000023 -0.080069 -0.016673 0.033777 -0.122928 -0.175213 0.166207 -0.165222 0.299639 -0.076769 0.142957 -0.051854 0.074381 -0.043318 0.073407 -0.154455 -0.045180 -0.245334 -0.184620 -0.206098 0.088733 -0.017316 0.142339 0.196904 -0.059628 0.015590 -0.098241 -0.089245 0.198532 0.041554 0.073910 0.208305 -0.091048 0.144380 0.009386 0.101330 0.142120 -0.114854 0.042739 -0.140705 -0.027427 0.136608 0.167439 0.054240 -0.115149 -0.180871 0.135703 0.119123 0.159767 -0.264936 0.220023 -0.187500 -0.238088 0.082727 -0.068207 0.034928 0.222580 0.088580 -0.233507 0.080982 -0.095313 -0.127159 0.277805 0.280236 -0.086967 0.053878 -0.028965 -0.065774 0.064739 0.080236 0.196505 0.112456 0.187427 -0.106920 0.027561 0.275588 0.159336 0.135664 0.013330 0.163581 0.007060 0.122564 -0.095138 0.001623 -0.005016 0.108304 -0.094497 0.119692 0.040885 -0.088711 -0.143037 0.011022 0.080920 0.162308 -0.175102 0.133709 -0.025994 0.010776 -0.102962 0.050899 -0.069342 -0.163920 0.054875 0.123043 0.189712 0.127398 0.153323 0.133425 -0.062806 0.010431 -0.145023 0.178969 0.057266 -0.052183 -0.031534 -0.027785 -0.036378 -0.074322 -0.155924 -0.345690 -0.044327 0.272931 -0.082145 0.088023 0.054882 -0.031127 -0.062253 0.077440 0.355928 0.091909 -0.063285 -0.158659 0.018690 0.068458 -0.027513 -0.166790 -0.205183 0.010458 0.225789 0.220441 -0.116106 -0.027116 0.037552 -0.051024 0.026422 -0.069111 -0.116334 0.033979
GHV -0.263634 0.082373 -0.078775 0.177889 0.255689 0.021599 0.092422 0.008758 0.116250 -0.008490 0.054525 0.130496 0.050328 -0.079168 -0.097853 -0.275091 0.068807 0.034268 0.113794 0.168789 0.116887 0.011244 -0.163756 0.019582 0.094172 0.130353 -0.118040 -0.233845 0.125752 0.223039 -0.179562 -0.189354 0.002282 0.107857 0.152088 -0.125591 -0.175851 0.011787 0.240920 0.115212 -0.018187 0.044988 -0.013631 0.035755 0.058359 -0.108576 -0.023481 0.118132 0.044599 -0.018798 0.158601 0.127115 0.144851 -0.044569 -0.018961 -0.112562 -0.293553 0.030791 0.065932 0.188430 0.193850 0.157659 -0.137991 -0.113735 0.352652 0.119104 -0.180163 0.029402 0.159404 0.168613 -0.024075 -0.128825 0.095803 -0.200046 -0.137758 0.133653 0.352449 -0.451664 0.206925 0.058548 0.042880 -0.115707 0.129568 -0.177590 0.109580 -0.104510 -0.114191 0.035928 -0.122097 -0.066968 -0.136520 0.066628 0.088087 0.059147 0.159958 -0.001551 -0.363379 -0.008346 -0.155442 -0.114875 0.425156 -0.001830 0.177503 -0.034266 -0.172745 0.047408 -0.120341 0.337116 0.381793 -0.227994 0.126624 -0.084651 -0.073865 0.054959 -0.028505 0.068337 -0.196829 0.128535 0.132844 0.164128 -0.102088 -0.239190 -0.106618 -0.196227 -0.087011 0.045860 -0.004807 -0.055138 0.063591 -0.090471 -0.052171 0.103070 0.354030 -0.235988 0.005299 0.191382 0.096008 -0.070306 0.099712 -0.072190 -0.036819 -0.041215 -0.086258 -0.282915 -0.019271 0.035176 0.124182 0.052136 -0.104008 0.100134 0.013050 -0.063009 0.234904 0.057958 -0.242441 -0.081726 0.059124 -0.012778 0.110777 0.014906 0.034819 0.136598 -0.210505 -0.025118 0.304125 -0.145763 0.056361 0.144994 -0.178280 -0.193436 -0.277763 0.007759 0.140968 0.231844 -0.086004 0.020827 0.120632 -0.043408 -0.053155 0.315208 -0.098131 0.037756 -0.075414 -0.091831 -0.167810 -0.090285 0.092275 -0.234388 0.051367 -0.253002 0.021191 -0.015286 0.048281 -0.155626 -0.124138 -0.209885 0.013794 -0.108887 0.027625 0.094629
NAF 0.112194 0.203077 0.085238 -0.166600 0.183290 0.043611 0.003731 -0.244920 0.084000 0.056454 -0.055985 0.073164 0.063575 0.222547 -0.124160 0.016337 -0.125253 -0.208904 -0.135113 -0.215231 -0.075096 -0.001226 0.062786 0.015010 0.100471 0.159918 0.132594 0.231180 0.073339 0.024980 -0.045258 -0.008413 -0.014384 -0.099851 0.024185 -0.198411 0.082780 0.089861 0.071440 0.139005 -0.243098 0.093307 0.100642 0.085436 -0.042959 0.210575 0.068138 -0.030854 0.146626 -0.003159 0.217681 0.155352 -0.001103 -0.184173 0.082818 -0.113828 -0.039507 0.159548 0.031343 -0.001580 0.031178 0.039822 -0.022056 -0.174339 -0.002098 -0.102739 -0.213503 -0.382716 0.012816 -0.162724 -0.047717 0.000744 -0.085849 0.144332 0.083432 0.192188 0.000654 0.097770 -0.075830 -0.274454 0.099587 0.067623 0.170440 0.001405 0.077248 -0.161972 -0.075633 0.089237 -0.132959 -0.195108 -0.108289 0.055048 0.226006 -0.164172 0.161785 0.006163 -0.200845 0.135791 0.152471 -0.046696 0.045160 -0.206024 0.196770 -0.291928 -0.121818 0.005655 -0.036185 0.123456 0.208953 -0.080928 -0.022143 -0.018228 -0.363974 -0.063100 0.105365 0.104437 0.159983 0.124817 -0.023149 -0.096741 0.109338 0.196559 -0.059233 -0.081229 -0.011434 -0.139747 0.147449 0.205929 0.173083 0.037453 -0.167557 0.115712 0.041896 0.210442 0.041978 0.151363 0.224949 0.192840 -0.004197 -0.098378 0.175941 -0.119452 0.001996 0.064771 0.047000 0.042272 -0.035357 0.140071 0.180430 -0.056717 0.019262 0.117080 -0.040634 0.080579 0.029673 -0.121428 0.002996 -0.138468 0.003396 -0.104635 0.220068 0.263725 0.043374 0.084931 0.048523 0.055994 -0.042738 0.154902 -0.321190 -0.283539 0.114914 -0.047365 -0.057708 0.095905 -0.414316 -0.051255 -0.221912 -0.009701 -0.107016 0.357945 0.130787 0.156743 0.053121 0.075322 -0.040637 0.023823 -0.076081 0.075572 -0.039730 0.095015 0.047759 -0.203074 0.038097 0.141021 -0.146609 -0.014390 -0.113506 -0.047001 -0.037910 0.042887
QFL 0.078444 0.014569 0.070057 -0.248960 0.109861 -0.043485 -0.052009 -0.062963 -0.090545 -0.028822 -0.142982 -0.046458 -0.095434 0.132155 0.057278 -0.047630 0.109755 -0.112143 -0.183156 0.083192 0.023202 0.069653 0.047536 -0.106941 0.180122 0.059948 0.122227 0.141414 0.036062 0.012399 -0.062644 0.124580 -0.003160 -0.194510 0.063471 0.018984 -0.036483 0.161459 0.165172 -0.053116 0.033345 0.109041 0.249656 -0.024221 -0.037912 0.058388 -0.064922 0.027372 0.053370 -0.000244 0.060744 -0.010995 -0.132591 0.009946 0.183506 -0.053061 0.005568 -0.176314 0.237546 -0.033584 0.018121 -0.018658 0.070902 -0.010967 0.151963 -0.069642 -0.107706 0.037389 0.060231 -0.242419 0.049205 -0.108899 0.142686 -0.009201 0.089801 0.124196 0.057783 -0.040478 -0.006478 -0.009553 -0.005975 0.028803 -0.043369 -0.088533 -0.077741 -0.043180 -0.032003 0.064986 0.057858 -0.201027 0.013672 -0.020997 0.017597 0.031480 0.083730 -0.000781 -0.161641 -0.122711 -0.129039 0.075218 0.130621 -0.065920 0.052379 -0.167696 -0.173767 -0.116085 -0.177012 0.139568 0.029899 0.126295 -0.315171 -0.100299 -0.141971 -0.206283 0.186284 0.029073 -0.072075 -0.093791 0.050506 0.092674 0.083933 -0.123323 0.025623 0.035447 0.127055 -0.055654 0.050098 0.290231 0.123013 -0.086828 -0.110902 0.208324 0.045588 -0.057567 0.047483 0.054679 0.179277 0.087783 0.183130 -0.043405 -0.020273 -0.066664 -0.066472 -0.170884 0.037626 0.107345 0.006921 0.380615 -0.066589 -0.084535 0.054473 0.171765 -0.074222 0.035594 -0.074059 -0.165897 -0.047432 0.064538 0.041835 -0.023483 -0.063220 0.152740 0.000725 -0.149385 0.011457 -0.164147 0.199317 0.071535 -0.200185 -0.030450 0.005373 -0.153802 -0.111381 -0.077083 0.014534 0.009140 -0.054171 -0.075343 0.037250 0.044941 0.134247 0.008527 0.158535 -0.123829 -0.003685 -0.010430 -0.039478 -0.089273 0.189424 -0.025338 -0.007823 0.006422 0.054703 0.053770 -0.097975 0.108804 0.007927 -0.213875 -0.070940 0.089919
TEP -0.134103 -0.011662 -0.132083 -0.156023 0.172391 -0.034713 0.217816 0.090797 -0.061627 -0.090121 0.175674 0.094973 0.045099 -0.084911 0.212642 0.141026 0.151111 -0.046035 -0.055112 0.239418 -0.028211 0.145331 0.015292 -0.127345 0.379739 0.106721 0.054057 0.046323 -0.089613 0.043715 -0.158936 -0.168100 0.278497 0.004888 0.173855 0.080167 0.006168 -0.070763 -0.059356 0.062244 -0.022470 -0.056668 -0.025043 -0.002731 -0.104177 0.152571 -0.106894 0.064155 0.065007 -0.281832 0.115392 -0.053786 -0.177083 0.198395 -0.204990 0.191545 -0.247895 -0.035857 -0.012822 -0.031530 0.094054 -0.125392 0.105610 -0.070429 0.016660 -0.112776 -0.187719 -0.003909 0.134043 -0.164725 0.118334 0.078022 -0.060642 -0.325996 0.016427 -0.001795 0.070936 -0.018932 0.004942 0.025245 0.097523 0.028657 0.212262 -0.207958 -0.028605 -0.015947 -0.183519 0.256112 0.143555 -0.046797 0.119537 -0.137125 0.010085 -0.106745 0.172972 0.275266 -0.230325 -0.200963 -0.067639 0.071986 0.054636 -0.176524 -0.037538 -0.028339 0.028331 -0.151747 -0.087468 0.004965 0.096404 0.010509 0.090483 0.117084 -0.133938 -0.126904 0.111082 0.095631 -0.103579 -0.031226 -0.227748 0.290281 -0.048049 -0.263422 -0.115107 -0.027745 0.275235 -0.237182 0.161012 0.283789 0.038185 0.140463 0.043416 0.014897 0.116199 -0.029709 -0.074145 -0.035958 -0.109648 0.051370 -0.228333 0.003197 -0.123520 -0.062040 0.115974 0.027552 0.108281 0.052215 -0.104070 0.256127 0.099616 0.138022 0.111516 0.110362 -0.239219 0.227247 -0.107630 -0.234824 0.112953 -0.064613 -0.111656 0.038690 0.210859 0.025598 0.174869 0.029343 -0.166749 -0.209191 0.041875 0.142689 0.011375 -0.033349 -0.156811 0.154941 -0.209888 -0.145970 -0.225932 -0.155324 -0.049012 -0.072815 -0.272036 -0.076663 -0.005224 0.099531 -0.078211 -0.062515 0.205935 0.055363 -0.018861 -0.135741 0.150181 -0.199211 -0.007100 0.003023 0.141243 -0.022305 0.159813 -0.038723 0.010796 0.048657 -0.155290 -0.186706
PTR 0.133823 -0.079224 -0.085731 -0.047916 0.061935 0.075342 0.189164 -0.083014 0.064501 0.039326 0.010528 -0.083223 -0.036325 0.030658 -0.060804 -0.130111 0.172928 -0.002854 0.050352 -0.161930 0.025710 0.125563 0.257188 -0.012372 0.169076 0.241719 -0.013669 0.008465 0.033413 0.145392 -0.136197 -0.130186 -0.140772 0.038848 0.065721 -0.052120 0.072078 -0.039588 0.241343 -0.249928 -0.038399 -0.003285 0.110181 0.018384 0.047915 -0.042164 0.085382 -0.076136 0.034659 -0.103892 -0.184354 0.023657 -0.164552 0.023013 0.109150 0.014129 -0.109634 0.020694 0.323962 0.141136 -0.067631 0.006703 0.110253 -0.070074 -0.102489 0.001657 -0.019209 0.002687 -0.030658 -0.147585 -0.255704 -0.258351 -0.118967 -0.112238 0.015708 0.127278 -0.063857 -0.063820 0.054787 -0.031265 0.267224 0.109611 0.106562 -0.031902 0.055245 0.004358 0.130773 0.225172 0.017529 -0.079804 -0.112655 -0.064722 0.159304 -0.040663 0.324197 0.156213 -0.193774 0.000643 0.069955 0.253365 0.174733 -0.081617 -0.017529 0.077429 -0.238265 -0.017176 -0.095239 0.152122 0.067115 -0.055832 -0.131011 -0.152069 -0.186699 0.015648 -0.097611 -0.172179 0.100389 0.117349 -0.089785 0.164602 -0.091297 0.177248 -0.199799 0.110900 -0.049807 -0.052513 0.077281 0.214433 -0.012575 -0.214930 -0.004841 -0.138976 -0.020023 0.054383 -0.063499 0.246970 -0.005547 -0.034671 0.008215 0.128575 0.012109 -0.028011 0.052180 -0.165240 0.009832 -0.108190 -0.193545 0.065289 0.023036 -0.034205 0.174350 0.056169 -0.186950 0.088205 0.099576 -0.249583 -0.000915 -0.058265 -0.167293 0.232349 0.129248 0.081325 0.392294 0.069589 -0.000959 0.104887 0.136998 -0.077878 -0.102679 0.145573 -0.193080 0.139929 0.037017 0.183434 -0.153746 -0.152047 0.031755 0.086026 -0.089979 -0.169411 0.175873 0.025461 0.043441 0.100720 -0.027223 0.157924 -0.022974 0.054465 0.171251 -0.008630 0.062271 0.014005 -0.092312 0.105672 0.187329 -0.042813 -0.004407 0.002635 0.058697 0.038226
GQE -0.087305 -0.044545 -0.063861 -0.072992 -0.042372 0.062713 -0.021632 0.026560 0.041810 0.005850 -0.085854 0.058585 -0.194849 0.073296 0.119927 0.092043 -0.005050 -0.128538 0.000870 0.168253 0.238177 0.005627 0.044178 -0.109657 0.039011 0.021530 0.060794 -0.033710 -0.297228 0.154263 -0.398497 -0.001548 -0.036622 -0.137766 -0.083522 0.043446 -0.109693 0.192366 -0.126128 0.207321 -0.190389 0.123901 -0.058572 0.141306 0.018893 0.187745 0.073743 -0.038219 0.049932 -0.241357 0.016683 -0.063887 0.080207 0.081784 -0.227839 0.065873 -0.054693 -0.064431 0.071220 -0.006295 -0.000015 0.126446 0.280400 -0.173545 0.074930 0.034077 -0.087789 0.086814 0.185192 -0.197668 -0.016047 0.020944 0.016983 -0.151290 -0.003867 -0.161884 0.166391 0.029435 0.073731 -0.271279 0.108701 0.157885 0.026750 -0.117045 -0.022055 0.135577 0.150980 0.151068 -0.166084 -0.028091 -0.127566 -0.172285 0.268657 -0.109189 0.154712 0.030956 -0.133434 -0.010956 0.030559 0.128001 -0.013787 -0.183223 0.034876 -0.118618 -0.033971 -0.102538 -0.147671 -0.045631 0.027210 -0.012684 -0.068776 -0.011711 -0.047039 -0.038434 0.070804 0.119568 0.135614 -0.216419 0.064986 -0.071166 0.138792 0.048044 -0.143601 -0.030589 -0.047112 -0.063500 -0.011117 0.256779 0.098014 -0.000084 -0.090024 -0.036330 0.099730 0.043193 -0.013712 -0.061730 0.084184 -0.120737 0.035905 -0.064885 -0.016717 -0.134467 -0.067230 -0.095176 0.209968 -0.079417 -0.049901 0.061725 0.077411 -0.061670 -0.220190 -0.005504 0.094166 -0.064394 -0.174937 0.075364 -0.060244 -0.013384 0.038341 0.080424 0.122822 -0.203256 0.012080 -0.038221 -0.038621 -0.166145 -0.103293 0.034404 -0.143890 0.035636 -0.193939 0.036270 0.097255 0.173812 -0.089598 0.042379 -0.108300 -0.030890 -0.106530 0.081379 0.115904 0.109776 -0.015790 0.053839 -0.019486 0.097570 -0.054203 -0.121029 -0.043592 -0.041891 0.073878 0.034653 0.059363 0.061875 0.067976 -0.032585 0.051666 0.057930 -0.029852 0.060656
LNF 0.116325 0.071063 -0.053211 -0.197639 0.043885 -0.104197 -0.003050 0.102284 0.144957 0.058481 -0.142970 0.063469 0.145854 0.093229 0.064999 0.080652 -0.020927 -0.087997 -0.332970 -0.082019 0.140689 0.144311 0.028426 -0.042915 0.144739 -0.185497 -0.129577 -0.001023 0.016760 0.236129 -0.088115 -0.022813 -0.008803 -0.017477 0.071674 0.073800 0.152914 -0.070785 0.143596 -0.000451 -0.022420 0.109211 -0.070259 -0.009065 0.162369 -0.056030 0.016264 -0.020634 0.141035 0.045119 -0.067103 -0.032152 -0.046686 0.102226 0.061420 0.038547 -0.036679 -0.166482 0.087453 0.004646 0.080035 0.103337 0.011284 -0.060651 -0.057686 0.019424 0.095203 -0.231017 0.148526 -0.175027 0.288520 -0.161424 0.081665 0.109866 -0.003083 0.137446 0.186584 0.147867 0.090089 -0.206448 0.167437 -0.098536 0.233720 0.006382 -0.148162 -0.059432 0.017243 -0.046321 0.015810 0.004783 0.042539 0.176624 0.017059 0.255733 -0.087550 0.162744 -0.087916 -0.100459 0.117845 0.095496 0.010350 -0.244428 0.032443 -0.101056 -0.307827 0.113472 -0.231251 0.112911 0.166101 0.186980 0.041903 -0.218138 -0.095917 -0.066848 0.058270 0.183989 0.198329 0.031837 0.066037 0.013707 0.304918 -0.003836 0.106880 -0.102480 -0.009255 -0.125517 0.104038 0.041079 0.125966 -0.101885 -0.051375 -0.183149 0.068058 0.038640 0.127585 -0.041222 -0.083066 0.166186 0.112995 0.132649 0.194378 -0.180312 -0.184179 -0.267545 -0.030513 0.133177 -0.221177 0.137105 0.255579 -0.135003 -0.105733 0.239881 0.031691 0.046149 -0.027029 -0.061749 0.215489 -0.109040 0.099316 0.191088 -0.040715 -0.145751 -0.000190 -0.162546 0.035233 -0.085210 -0.295333 -0.172388 -0.045814 -0.205729 -0.163147 -0.178624 0.007808 0.063391 0.039263 0.086150 0.117359 0.001838 -0.019468 -0.001352 0.178781 0.080186 0.157775 0.019112 0.021262 -0.156457 -0.449068 -0.243875 0.068241 -0.059451 -0.040972 0.088430 0.168105 0.007606 -0.084466 -0.038628 -0.119008 -0.168828 0.007183 0.065709
VYD -0.186295 0.108080 0.120212 0.163992 -0.063502 -0.041209 0.032009 0.073044 0.328596 0.251450 0.322921 0.386661 0.070577 0.187042 -0.148487 -0.047720 -0.117308 0.013079 -0.203621 0.248640 -0.092389 -0.069499 -0.032594 0.045774 -0.022981 0.222566 0.101774 0.160925 0.014330 -0.025006 -0.024210 0.064306 0.197807 0.018773 -0.117700 0.010686 0.208692 -0.109153 0.083494 0.105701 -0.106951 -0.017873 -0.004344 -0.215518 0.202864 -0.017283 0.119344 -0.256271 -0.023592 -0.113912 0.053821 0.031332 0.268361 -0.062921 0.071170 -0.084303 0.010073 -0.280690 0.201651 0.059193 0.021596 -0.103207 0.183451 -0.130514 0.068977 0.068877 -0.078567 -0.142541 0.136247 -0.160138 0.142750 0.129716 -0.088574 0.058165 -0.105201 0.122807 0.051872 -0.074610 0.059390 -0.203207 -0.267426 -0.109907 0.035249 -0.013486 -0.027202 0.080854 -0.014426 0.201311 -0.071971 -0.255463 -0.016386 -0.018333 0.422746 0.026821 0.064106 -0.085450 0.007598 -0.065071 0.095347 -0.251542 0.043898 -0.223595 0.133973 -0.241291 -0.289147 -0.158494 -0.040832 -0.193774 0.024113 0.176685 0.294934 -0.034656 -0.070050 0.023413 0.161750 0.386104 0.066602 0.103728 -0.104478 0.184949 -0.082090 0.251069 -0.159141 -0.018292 0.117827 -0.058675 0.023556 0.155581 0.254956 -0.115769 -0.055731 0.157814 0.111022 0.058773 -0.115661 0.112511 0.169123 -0.031322 0.025996 -0.201329 -0.112359 0.249388 -0.036148 -0.099282 -0.084481 0.011604 -0.060050 -0.105020 -0.014783 -0.094918 -0.311962 0.242627 -0.136444 0.183548 -0.072813 -0.096497 0.383459 0.079761 -0.068652 0.038426 -0.040628 0.150782 -0.085000 0.138229 -0.041631 -0.220939 -0.041087 -0.102786 -0.223517 -0.091266 0.034289 0.093275 -0.154077 0.061541 -0.177914 0.094292 -0.155198 0.015190 -0.096197 0.046728 -0.127895 0.015941 0.162029 -0.259832 -0.087405 -0.025882 -0.077390 -0.275008 -0.061907 0.192568 0.055489 0.020182 0.103517 0.023190 0.166894 0.150030 0.176177 -0.020753 -0.079164 -0.002784
MLK 0.192595 -0.317322 -0.009181 0.138336 0.271107 -0.124298 -0.080848 -0.013135 -0.030406 -0.011292 -0.177393 0.014382 -0.130519 0.027591 0.063205 0.099766 -0.035453 -0.269357 -0.146237 0.077030 0.161605 0.016005 -0.017313 0.179074 -0.043778 0.208951 0.190921 -0.132945 -0.026515 0.133691 -0.118293 0.072407 0.106692 0.102254 0.236004 0.007474 0.097021 -0.114318 0.221053 0.065139 -0.149766 0.150798 -0.016622 -0.006563 -0.208858 0.273184 0.187612 0.045268 0.066152 -0.120059 0.032055 0.154255 0.007406 0.055769 0.027438 -0.092978 -0.034698 -0.185659 0.346636 -0.225634 0.011752 0.066555 0.088937 -0.186950 0.088958 -0.176127 -0.167287 -0.072684 0.249864 -0.094602 0.098830 -0.060883 -0.078564 -0.043034 -0.073509 0.096752 -0.064236 -0.116183 -0.247791 -0.141421 0.127433 0.086895 0.010542 0.243667 -0.138205 0.127333 -0.017583 -0.046924 -0.014514 -0.053553 -0.029083 -0.036454 0.206408 0.179039 0.072606 0.137515 0.147728 0.087810 -0.045382 0.158207 0.036326 -0.161164 0.166437 -0.000736 -0.372917 -0.209165 0.045699 0.062301 0.061529 -0.038376 -0.223501 -0.055578 -0.189860 -0.018853 0.122516 0.109977 -0.076643 0.060968 0.093000 0.048557 0.118247 -0.066938 0.033057 -0.021247 0.022788 -0.234959 0.207744 -0.034863 0.009313 -0.014534 0.085822 0.074965 0.011247 0.024425 -0.094020 -0.008915 0.308028 -0.160467 -0.164081 -0.072251 -0.136788 -0.113125 -0.159058 0.053283 -0.008127 0.064777 0.084154 -0.061389 0.176873 0.059700 -0.207978 -0.070394 -0.035396 -0.086536 -0.137296 0.078177 0.035959 0.019651 0.296714 0.314103 -0.097612 0.151884 0.102800 0.126522 0.105988 -0.398584 -0.052579 -0.048000 0.024805 -0.260215 0.052128 -0.078313 0.018818 0.053825 -0.090905 -0.302172 -0.069750 -0.045915 -0.093350 -0.028424 0.017103 0.113656 0.024359 0.074444 0.213225 -0.181955 -0.053639 -0.288095 -0.196987 -0.140625 0.108061 -0.083151 -0.195582 0.043263 -0.027379 -0.008882 0.117913 0.128855 -0.141561 -0.120057
DSK -0.224437 -0.156004 0.060672 -0.084142 -0.044164 -0.049991 0.061309 0.203422 0.028930 -0.209706 0.077568 0.063509 -0.008431 0.138183 -0.001004 -0.023897 -0.136246 -0.281998 0.043540 0.195777 -0.110585 0.064185 -0.074133 -0.115547 0.335565 0.155699 0.119545 -0.220826 0.010169 0.119236 -0.144410 0.146555 0.279869 -0.059415 0.097127 0.102365 0.103375 -0.101695 0.094230 -0.158080 -0.190788 -0.040653 0.090538 -0.200663 0.238936 0.176447 0.107055 -0.056934 0.070278 -0.006172 -0.026947 0.106326 -0.102537 0.109801 -0.037667 -0.194768 -0.102216 -0.225914 0.273345 -0.043241 0.118740 -0.064792 0.415875 -0.138854 -0.050076 -0.208035 -0.097899 -0.156491 0.289024 -0.182753 0.212928 -0.131086 -0.173053 -0.029112 0.197369 0.054075 -0.127048 -0.095508 0.134652 0.109878 0.140096 0.135762 0.015821 0.151196 -0.049910 -0.055618 0.205879 -0.050339 0.093785 -0.073451 -0.093648 -0.103897 0.051844 0.140074 0.025949 -0.051546 -0.371453 -0.246160 0.228332 0.156684 -0.076991 -0.278591 -0.110664 0.031878 -0.134645 -0.034049 -0.255119 -0.088500 0.174085 -0.142153 0.035469 -0.024715 -0.084520 -0.171217 -0.012948 0.097166 0.168764 -0.130657 0.190084 0.366350 0.146549 0.007638 -0.312447 0.016497 0.031379 0.144246 -0.060699 0.029695 0.029276 -0.202625 -0.276944 0.108710 -0.053028 0.196644 0.070068 0.067872 0.110429 -0.214738 -0.092369 0.096389 -0.099501 0.021741 -0.084151 -0.132535 0.097285 0.190116 -0.036184 0.259857 0.061405 0.039718 -0.188634 0.070315 -0.019306 -0.107474 0.088212 0.068730 -0.104053 0.151051 -0.020950 0.194586 -0.174087 0.022324 -0.094232 0.120522 -0.109822 -0.013604 0.062729 0.068280 -0.003714 -0.111723 -0.027309 0.074216 -0.026390 -0.059352 -0.278437 -0.186758 -0.061263 -0.079144 -0.052607 -0.043148 0.071037 -0.073636 0.207538 -0.099338 0.161534 0.067569 -0.159494 -0.106561 0.253617 -0.021055 -0.053721 0.064333 -0.104885 0.101118 0.149650 0.151173 0.235399 -0.033246 -0.088672 -0.145730
FTE -0.016978 -0.066395 -0.120084 0.008756 -0.137089 -0.048527 0.034636 0.011427 0.061471 -0.074422 0.051152 0.002698 -0.025739 0.230486 -0.080730 0.037770 0.003854 0.025745 -0.069601 -0.025592 0.002033 -0.012261 0.295537 -0.025201 0.125921 0.073787 0.179242 -0.073901 -0.032775 0.267781 -0.205426 0.085297 -0.069205 -0.113087 0.094667 0.090408 -0.035591 -0.047856 -0.047180 0.042485 -0.033702 0.068893 0.309751 -0.152570 -0.076326 -0.123642 0.193816 -0.027503 -0.070086 -0.243258 0.161563 0.115263 -0.020379 0.082656 -0.048545 0.041302 -0.215276 -0.103142 0.119046 -0.025683 -0.122063 0.266780 0.032619 -0.289807 0.001155 0.089157 -0.116968 0.011213 0.075985 -0.292876 0.092039 -0.092732 -0.041687 0.011566 -0.130992 0.063601 0.069785 -0.069603 0.002056 -0.009456 0.003070 -0.070115 0.131433 -0.052915 -0.091870 -0.179451 -0.006546 -0.019645 -0.098371 -0.073758 0.072659 -0.011919 0.038631 0.171126 0.164256 0.091880 -0.113719 -0.098454 0.171620 -0.102495 0.038905 -0.173017 -0.026289 -0.246149 0.017958 -0.127472 -0.072846 0.037779 -0.053957 0.087777 -0.097684 -0.153665 -0.115968 0.104303 -0.004668 0.085907 0.012218 0.019786 0.068352 0.139567 0.024523 0.076118 0.000204 0.181055 0.107784 -0.181317 -0.009965 0.199297 -0.044051 -0.157454 0.128885 0.143021 0.068631 -0.071987 0.040127 0.096333 0.010845 -0.053264 -0.005851 0.040020 -0.118493 -0.155557 -0.095225 0.011825 0.142406 0.038776 0.009947 0.119345 0.038397 0.004957 -0.110592 0.111808 0.013047 0.043681 -0.121529 0.049494 0.167537 0.065268 0.069663 0.037452 0.027035 -0.016563 0.021617 -0.149898 0.039611 -0.038767 -0.015199 -0.022183 -0.042844 -0.160487 -0.081966 -0.100900 -0.147306 -0.051265 -0.197615 0.183710 -0.028583 0.035787 0.031503 0.128305 0.206334 -0.093150 0.094365 0.129618 -0.122755 0.000364 -0.014541 -0.105751 0.068786 -0.173359 0.084077 -0.045294 0.065817 0.078259 0.154297 0.071948 -0.007264 -0.037908 -0.147137 0.048946
PDF 0.084163 -0.139183 0.202915 0.116346 0.225286 0.106170 0.097385 0.133999 0.140011 -0.064707 -0.025653 0.142487 -0.121375 0.060111 0.083217 -0.020579 0.136900 -0.100666 -0.193135 0.110830 0.115698 -0.041202 0.082161 0.000272 0.010186 0.067058 0.043769 0.063592 -0.071693 0.277989 -0.043301 -0.060364 0.125219 -0.017598 0.072622 0.069096 0.101560 0.028937 0.022173 -0.095206 0.149458 0.064749 0.008260 -0.178589 0.159959 0.203209 -0.050186 -0.070888 -0.087183 -0.084818 -0.023610 0.057838 0.176614 -0.011258 0.092860 -0.073389 -0.116143 -0.216144 0.077390 0.089993 -0.044868 0.106710 0.060256 -0.274103 -0.057237 0.088475 0.118504 -0.009990 0.201608 -0.107286 0.056648 0.113035 0.004000 -0.055371 -0.142775 0.115533 0.011365 -0.014711 0.073636 -0.119841 0.156393 -0.107651 0.238247 0.025010 -0.110248 -0.030000 -0.019410 0.120680 -0.005904 -0.102134 -0.029651 -0.012557 -0.007128 0.039536 0.121455 0.127132 -0.102554 0.041321 0.033407 0.108275 -0.032329 0.015559 0.027061 0.040386 -0.140503 0.035184 -0.238076 0.096300 0.206712 -0.026890 -0.071882 0.042930 -0.069441 -0.207685 0.055421 0.042071 -0.023680 0.109573 -0.125932 -0.009105 0.098206 0.013727 -0.047166 0.156365 0.020906 -0.229788 -0.009714 0.151795 0.133717 0.117794 -0.125186 0.054391 0.097012 0.148041 0.077559 0.037853 0.071109 0.134825 0.006479 0.164453 0.088153 0.038925 -0.113008 0.064387 -0.046865 0.035323 0.028710 0.054660 0.186936 -0.018393 0.031330 0.245996 -0.146834 -0.062938 -0.083052 0.067557 -0.069696 0.014611 -0.014542 0.151925 0.161895 0.011175 0.073399 0.057675 0.053191 -0.098362 -0.033323 -0.123548 -0.089745 -0.109356 -0.125358 -0.038336 0.041189 0.100672 0.012533 -0.085972 -0.061243 0.158756 0.108438 0.116651 0.096190 0.039068 0.094544 0.104986 -0.031750 -0.076981 -0.073200 -0.152266 0.039207 0.034287 0.090044 -0.014578 -0.069924 -0.030960 0.148626 -0.110585 -0.164217 0.034458 0.064805 0.053245
MTG -0.103090 0.150474 -0.042761 -0.186229 0.167858 -0.018025 0.355518 0.187067 -0.039961 0.053378 0.080992 0.384202 -0.036240 0.125709 -0.108969 0.200142 -0.015186 -0.158576 0.239219 0.141954 0.133397 -0.207933 0.356221 0.058187 -0.066481 -0.002332 -0.085484 -0.146698 0.317651 0.160048 -0.066317 -0.193901 -0.219724 -0.041382 0.288153 -0.097244 -0.099869 0.121090 0.243510 0.084176 -0.148665 0.012485 0.193014 -0.177324 0.266020 0.288993 -0.039129 -0.079279 0.199428 -0.059930 -0.162195 -0.389856 0.118847 -0.014575 -0.374163 -0.371785 -0.112711 -0.155809 0.075776 0.158171 0.109348 0.118709 -0.248528 -0.244095 -0.016008 0.007311 0.135175 0.045634 0.206252 -0.129174 -0.113943 -0.013649 -0.034938 0.385627 0.120334 0.187152 0.164357 0.172859 -0.184870 -0.208540 -0.449046 -0.254640 0.180429 -0.240206 -0.044845 -0.004513 0.097397 0.091760 -0.189247 -0.054385 0.167388 0.143145 -0.242765 0.168704 0.227102 0.266271 0.041199 0.052428 0.040054 -0.166543 0.087379 0.008188 0.211477 0.080699 0.095564 -0.227938 -0.341328 0.026785 0.161283 -0.145189 -0.366546 -0.007897 0.138299 0.103979 -0.111150 0.028293 -0.078556 0.112156 0.151645 -0.011364 0.046954 0.298306 0.106062 0.435595 -0.011214 -0.155770 -0.305387 0.436390 -0.021108 -0.241399 -0.275260 -0.227288 0.161227 -0.228379 0.123067 0.073784 0.159361 -0.012627 0.511187 -0.068117 -0.160404 -0.248215 0.197063 -0.091412 0.206055 -0.029627 0.012350 -0.129128 -0.241515 0.044229 -0.031996 0.096320 -0.205747 0.173697 -0.084260 -0.034928 0.016091 0.033429 0.145083 0.092688 -0.104979 0.494804 -0.213813 -0.033801 0.034140 0.282913 -0.136336 -0.208742 -0.373450 -0.128234 0.016234 0.008167 -0.139554 0.159777 -0.311416 -0.177600 0.091287 0.030003 0.364013 0.169589 0.035048 0.011162 -0.158990 0.275314 0.390327 0.030261 -0.405955 -0.055055 -0.140388 0.264257 0.232524 0.038545 0.025520 -0.137070 -0.307140 -0.075887 0.280812 0.228809 -0.036716 0.064930
LYP -0.137603 -0.120775 -0.137409 -0.156637 -0.010364 0.024317 -0.081438 -0.080239 0.001772 0.001472 -0.081358 0.201397 0.155914 0.160781 -0.137019 -0.018710 -0.103908 0.172448 0.013140 -0.279816 0.060594 -0.016326 -0.163630 -0.095632 -0.006164 0.157713 0.079737 0.080647 -0.160026 0.015985 -0.213337 -0.312151 0.071955 -0.139180 -0.058445 -0.127178 -0.006879 -0.011023 0.290144 0.259926 -0.191058 0.071796 0.104177 0.023577 0.169493 0.057440 -0.133816 -0.307662 -0.174311 -0.286865 0.038520 -0.262670 -0.060463 -0.186376 -0.003202 0.132131 -0.106740 -0.177367 0.137923 -0.014850 -0.096333 0.077701 0.302435 -0.185761 -0.145496 0.223588 -0.202615 -0.127105 0.055883 0.116228 0.216314 -0.150097 -0.088915 -0.000958 0.171917 0.005721 0.136208 -0.037331 -0.159646 -0.271614 -0.199334 -0.205138 -0.013033 -0.084665 -0.115635 0.127571 -0.148454 0.156656 0.141992 -0.184155 0.000574 0.089602 0.058334 0.076707 0.224570 0.156911 -0.319793 -0.151973 0.097562 0.026825 0.171561 -0.163466 0.211003 -0.067606 -0.141459 0.132091 -0.231562 -0.040084 -0.067460 -0.161665 0.051359 -0.051283 -0.284709 -0.028837 0.172738 -0.092332 0.057620 0.117780 0.223588 -0.089156 0.051929 0.186040 -0.193020 0.100816 0.034867 -0.046231 -0.039400 0.160503 0.009631 -0.122857 0.109018 -0.092989 0.220810 0.023849 0.170007 0.290939 0.057109 0.092222 0.019607 -0.129046 0.135167 -0.027955 -0.007937 0.142349 0.118098 0.023960 0.076580 0.151580 0.076389 0.072839 -0.108814 0.179157 -0.324271 0.113271 0.157978 -0.016349 0.064514 -0.153364 0.045428 -0.176706 -0.013483 -0.023221 -0.188801 0.254326 0.256294 -0.119438 -0.116144 0.218093 -0.056489 -0.125895 -0.078778 -0.205686 0.001923 0.095853 -0.113802 0.096677 -0.220037 -0.010379 0.050854 0.012391 -0.022448 0.183892 0.035609 -0.111341 -0.007149 0.157274 -0.040653 -0.030195 0.219949 0.078888 -0.107601 -0.087004 0.044032 0.081197 0.127660 0.132468 -0.218291 -0.052928 -0.053412 -0.094641
GMS -0.131626 -0.113958 -0.096076 -0.108739 -0.024087 0.140984 0.134255 0.212811 -0.056248 0.015686 -0.264504 0.063439 -0.059541 0.185077 -0.122090 -0.257572 0.113894 -0.083290 0.014959 0.255773 0.167440 0.110785 0.081100 0.304882 0.062153 0.125600 0.028882 0.036152 0.089558 -0.029998 -0.168781 -0.176208 -0.068087 0.082292 -0.048954 -0.126325 -0.290771 0.188768 -0.039308 0.182763 -0.243110 -0.006481 0.041683 -0.087812 0.132489 -0.032365 0.102003 -0.189256 -0.112813 -0.082442 -0.003004 0.041630 -0.089659 -0.097379 -0.108125 -0.196564 0.146724 -0.128600 0.138139 0.097215 0.008069 -0.046191 0.011337 -0.037328 0.152045 -0.088388 -0.304051 -0.076334 -0.041935 -0.318346 -0.007436 -0.077241 -0.154749 -0.009862 0.054176 0.136454 0.085568 -0.085917 -0.371991 -0.214658 -0.053725 0.061544 0.075514 0.000777 -0.054704 0.105956 0.073201 -0.062649 0.041732 0.113506 0.033911 -0.012537 0.062248 -0.075024 -0.036206 0.066807 -0.127901 -0.217832 -0.196708 -0.013007 0.103301 -0.138136 0.075939 -0.074714 -0.127243 -0.181340 -0.229548 0.103807 0.257370 0.121044 -0.120834 0.032722 0.176772 -0.167274 0.108939 0.215501 0.023738 -0.075879 0.070987 -0.049036 0.255030 0.166682 -0.110200 -0.055878 -0.077471 -0.124690 0.050545 0.052182 0.266500 -0.243432 -0.159825 0.078166 0.000276 0.169244 0.308121 0.091355 0.030394 -0.064116 -0.096078 -0.096403 -0.194380 0.057072 0.193041 -0.183424 0.186911 -0.063866 0.179904 -0.133285 -0.018458 0.090277 -0.198506 0.060662 -0.094128 0.174771 -0.024943 -0.051622 -0.252964 -0.139781 0.013246 0.032840 0.194884 0.105899 0.097246 0.035997 -0.025967 -0.090572 -0.002917 0.009679 0.029861 0.100641 -0.087263 0.099746 -0.035685 -0.040662 -0.101297 0.063151 0.039121 -0.326210 0.163563 0.292551 0.132212 -0.075726 0.116673 0.077922 0.205796 -0.055076 -0.275084 0.022192 0.252395 0.131548 0.200855 -0.057973 -0.066797 0.054905 -0.344866 0.059796 0.063211 -0.021101 0.031552 -0.017335
GDN -0.241313 -0.149638 -0.008165 -0.198127 0.321239 -0.052165 0.097142 0.171431 0.062881 0.064237 -0.230454 0.058155 -0.292861 0.050523 -0.007928 0.096499 -0.057275 -0.176789 0.210638 -0.172157 0.056214 0.054460 0.185475 -0.033846 0.161694 0.032101 -0.073467 0.017434 0.136611 0.136968 0.106696 -0.225279 0.008270 -0.040743 0.216312 0.065478 0.029062 -0.086350 -0.065029 0.061568 -0.194809 0.161628 -0.237543 -0.045547 0.162939 -0.000724 -0.044335 -0.051918 -0.008261 -0.036826 -0.172762 0.020661 0.104311 -0.150561 0.190933 0.045970 -0.010029 -0.268685 0.221019 0.194596 0.234412 0.170494 0.046952 -0.310768 0.071223 -0.144485 0.050602 0.040406 0.105258 0.027878 -0.113674 -0.011867 0.096686 0.021435 -0.029672 -0.166257 0.326584 0.024196 0.298067 -0.307185 0.096634 -0.045672 -0.006184 0.094165 -0.366521 -0.064637 -0.081124 0.199342 -0.092035 -0.156212 -0.169970 -0.037171 0.147238 -0.178447 -0.028278 0.147597 -0.056479 -0.326354 -0.013710 0.252336 -0.267121 -0.072084 -0.025850 0.023724 -0.333752 0.082438 -0.044754 0.110962 0.401406 -0.068971 0.007232 -0.127898 -0.159553 0.013577 0.043847 0.042017 0.167657 0.127198 -0.159723 -0.055321 0.010482 -0.076288 -0.392266 -0.176704 -0.031795 -0.262079 0.020685 0.072469 -0.079821 0.122947 -0.170876 -0.032371 -0.076096 0.421880 -0.058106 0.032233 -0.025450 -0.164796 -0.199724 -0.048971 0.002531 -0.170985 -0.065950 -0.157756 -0.183340 0.073316 0.323606 0.347311 -0.151204 0.087108 -0.148968 -0.171482 -0.049859 0.133073 -0.230442 -0.080717 0.079114 0.099978 -0.070567 -0.182740 0.166452 0.273435 -0.218449 -0.010810 -0.333307 -0.358866 -0.151676 -0.085192 0.172552 0.161069 -0.112811 0.066282 -0.123961 0.075396 -0.291780 0.023419 -0.070736 -0.157922 -0.076679 0.015976 0.057354 0.025998 0.113626 -0.191459 0.027711 0.042884 0.066601 -0.140053 -0.063272 -0.264413 -0.208622 0.010700 0.125217 -0.013298 -0.022471 0.086100 0.102979 -0.129328 -0.116587 0.080382
SFF -0.068614 0.006936 0.014108 -0.078633 0.120039 -0.047597 0.078222 0.095260 -0.238929 0.038149 -0.163800 0.087678 -0.000167 0.091603 0.042196 -0.226716 0.021340 -0.183377 -0.084022 -0.024235 0.151782 0.187333 0.274350 0.130943 0.021166 -0.213506 -0.024125 0.023351 -0.113544 0.102306 -0.211648 -0.212340 -0.019089 -0.080177 -0.137190 -0.044588 -0.095546 -0.030588 0.257820 -0.191340 0.021605 0.150029 0.208968 0.020648 -0.224061 0.225555 -0.226167 -0.052594 -0.145610 -0.101345 -0.119576 -0.134944 0.099166 -0.095052 -0.147034 -0.000813 -0.084388 -0.156791 0.266359 0.054083 0.061963 -0.129519 0.087543 0.137733 -0.169966 0.031462 -0.192280 0.095834 0.012644 -0.018090 -0.109689 -0.000799 0.104686 0.103351 0.136868 0.023537 0.199803 -0.007389 -0.035887 -0.145427 0.211252 -0.029687 0.065351 -0.019488 0.095146 -0.212696 -0.017719 0.053416 0.027376 0.082761 0.098643 0.019862 0.095021 0.280857 -0.146218 0.067577 -0.064834 -0.097981 -0.003803 0.075789 -0.018291 -0.359089 0.195634 -0.224585 -0.223196 0.105733 -0.173481 -0.092175 0.131250 -0.048233 -0.018065 -0.102527 -0.090208 -0.188789 0.138363 0.166902 0.064693 -0.093093 -0.015796 -0.003695 -0.059241 0.160113 -0.173132 0.168883 0.251412 -0.037905 0.257720 0.292185 0.067778 -0.140942 0.162103 0.086155 0.022525 0.053250 -0.057717 0.017548 -0.109032 0.071694 0.067309 0.099275 -0.154155 0.009760 0.036180 -0.035301 -0.120776 0.092848 -0.026455 0.386267 0.190372 -0.081913 -0.117479 0.112624 -0.064141 0.048270 0.124067 -0.027950 0.008117 -0.063814 -0.057286 0.125898 0.087072 0.126461 0.223735 -0.017493 0.109687 -0.197887 -0.135507 -0.018061 0.084653 0.046331 -0.237828 -0.090650 -0.215268 -0.066423 0.094176 0.004635 -0.106402 0.242783 0.074205 0.102760 0.071514 0.096240 0.227659 -0.074520 0.006669 -0.074620 0.053954 -0.052329 0.172777 -0.068937 0.049171 -0.093831 -0.091956 -0.043432 -0.202767 0.043080 0.029070 -0.051432 -0.000461 -0.011062
YAK 0.080140 -0.012782 -0.043548 0.032306 0.012751 0.011015 -0.013548 0.026825 -0.116404 -0.064704 0.104155 -0.151126 -0.226598 0.030142 -0.052435 -0.066834 -0.108034 -0.176164 -0.109545 -0.035543 0.031467 0.061111 -0.091821 -0.135035 0.022758 0.055555 0.042000 -0.174915 0.191064 -0.008873 -0.306508 -0.089749 0.043558 -0.071767 0.155249 -0.006311 0.264746 -0.027138 0.072037 -0.042614 0.099285 0.116010 -0.039848 -0.250409 -0.071405 0.113995 -0.054965 0.098633 0.037713 -0.120314 -0.008591 0.361584 0.083369 -0.177736 -0.017195 0.185044 -0.227547 -0.208393 0.403408 -0.043187 0.150763 0.036970 -0.000741 0.005391 -0.141129 -0.238944 -0.055030 -0.127676 0.235518 -0.339530 -0.041423 -0.082550 -0.126631 0.056334 0.108039 -0.025206 0.104290 -0.457604 -0.097625 -0.300810 -0.036760 0.048593 -0.026178 -0.054822 0.088180 -0.222917 -0.100221 -0.004100 0.060088 0.038882 0.030449 0.000739 0.276517 -0.118762 0.122193 0.200331 0.037102 -0.000019 -0.093453 0.187953 -0.037274 -0.267023 -0.011929 -0.249687 -0.229025 0.132410 -0.077335 -0.054652 0.295306 0.144067 0.187235 -0.171043 -0.354520 -0.190176 0.055645 -0.145263 -0.065652 0.005268 0.048334 -0.009723 0.276047 -0.157189 -0.261204 -0.057581 0.025710 -0.004768 -0.010596 0.255756 0.072564 0.115528 -0.147946 0.110950 0.068482 -0.076738 -0.023316 0.169399 0.059928 0.081478 0.048029 -0.057575 0.015919 -0.114297 -0.231943 -0.196693 -0.070131 -0.029244 -0.000538 0.296140 0.048068 -0.068173 -0.202523 0.019744 0.146286 -0.146891 -0.079257 0.022422 0.043961 -0.017770 -0.017845 0.148814 -0.162680 -0.025687 -0.257207 0.046969 0.055575 0.062460 -0.199271 -0.264820 -0.220051 -0.117391 -0.086165 -0.150989 -0.213913 -0.118188 -0.039138 -0.333710 -0.087089 0.215515 0.060719 -0.099429 -0.001558 0.061911 -0.139006 0.098019 0.420035 -0.322962 0.064033 0.044704 0.063849 0.043131 0.162681 -0.040275 -0.123405 -0.085515 -0.156491 0.084801 0.084870 0.156535 -0.195348 0.059463
YVD -0.099384 -0.122873 0.086126 -0.124719 0.041257 0.110601 0.165113 0.034729 -0.021283 -0.010320 -0.065940 0.025889 0.011214 0.063677 -0.204260 -0.115551 0.083499 -0.231486 -0.117835 0.008432 -0.019114 0.033595 0.210051 -0.193151 0.082089 0.120875 0.042497 -0.103760 -0.115719 0.153945 -0.246618 0.089558 0.071299 -0.070793 0.026273 -0.113652 0.088846 -0.150695 0.128287 -0.055294 -0.109766 0.050859 -0.022870 -0.110543 0.097584 0.038706 -0.018992 0.032870 -0.064954 -0.093605 -0.140210 0.016387 0.114138 0.032397 0.303399 0.103400 0.029088 -0.217850 0.214616 -0.052882 -0.065485 0.041894 -0.041666 -0.295194 -0.158065 -0.005068 -0.117343 -0.164988 -0.018396 -0.174142 0.071113 -0.184298 0.011319 -0.109202 0.065702 0.071752 0.015167 -0.095884 0.178952 -0.060579 -0.084142 0.007748 -0.005436 -0.084504 -0.084395 0.049830 -0.101988 0.064247 -0.030470 0.000381 0.122444 -0.102096 0.045740 0.162436 0.171011 0.131877 -0.234692 -0.009076 -0.032142 -0.035964 -0.033669 0.010418 0.078695 -0.173335 -0.220721 -0.095453 0.060463 0.068158 0.074544 0.106837 -0.032401 -0.249944 -0.146925 -0.023921 0.041562 -0.008825 0.005300 0.022871 0.034969 -0.020323 -0.032548 -0.067978 -0.112432 -0.056776 -0.021573 -0.048685 0.091597 0.242092 -0.050661 0.035175 0.045573 0.148691 0.104706 0.107335 -0.117334 0.166660 0.104740 -0.072194 0.086550 -0.041526 -0.073370 0.089766 -0.114290 0.071645 0.039868 0.157137 -0.073312 0.125622 -0.046327 0.048426 -0.032309 -0.036620 -0.071946 -0.014606 -0.111608 0.114308 0.081428 0.157603 0.020465 -0.069569 0.045596 0.089247 -0.007620 -0.062162 -0.053221 -0.107162 -0.230685 -0.170519 -0.067720 -0.114267 0.078160 -0.115927 0.089884 -0.105646 -0.035504 0.061360 0.036825 -0.005919 -0.155004 0.138276 0.120991 0.077673 0.160359 -0.078813 0.120579 0.060576 -0.033845 -0.172214 -0.018841 -0.319241 -0.036231 -0.131218 0.002194 -0.118816 0.376806 0.040150 -0.063144 -0.065445 0.076610 -0.119639
SHL -0.204632 -0.136046 0.167700 -0.231059 -0.131075 -0.127302 0.123415 0.119980 0.174695 0.052280 0.028586 0.069966 0.163618 -0.034452 0.053629 -0.150277 0.012044 0.074873 -0.079582 -0.100025 0.216420 0.053424 0.104288 0.043762 0.103756 0.007772 0.031193 -0.069816 0.097069 0.226816 -0.024976 -0.112366 -0.089780 0.003728 -0.005654 0.020250 -0.145134 -0.005894 0.149634 -0.030348 -0.038392 0.019848 0.122948 -0.093539 0.007819 0.114116 0.036831 0.172129 0.128163 0.017467 -0.035996 -0.051878 0.024442 -0.194096 0.025170 -0.004317 -0.142681 -0.037150 0.102787 0.064393 0.095305 0.105193 0.234504 -0.294874 0.021477 -0.093705 -0.031173 0.052383 0.068835 0.200527 0.001620 -0.102463 -0.032293 0.085851 0.171699 0.144694 0.248971 0.027475 0.071248 -0.179635 0.122047 -0.146610 0.241842 0.011997 -0.052677 0.021391 -0.128999 -0.039162 0.103541 -0.135856 -0.003143 -0.081311 0.029756 0.127048 0.021698 -0.154695 -0.144479 -0.146038 0.052123 0.152256 0.239930 0.009990 0.193877 -0.178190 -0.263032 -0.073485 0.015838 -0.031389 0.177351 -0.051833 0.094046 -0.105667 -0.088008 0.048180 0.076840 -0.040649 -0.127848 0.054888 -0.021791 -0.000105 0.076612 -0.093581 0.024224 0.016522 -0.145566 0.093566 0.217120 0.050798 0.288263 -0.040177 0.077692 0.211174 0.207219 0.088012 -0.010634 0.101466 0.007320 0.236018 -0.233533 0.173402 0.078410 -0.019810 -0.244716 0.080589 -0.015098 0.013747 -0.149504 0.169322 -0.078741 -0.103308 -0.161638 -0.085042 -0.267366 -0.013736 -0.062471 -0.068352 -0.185524 0.260191 -0.007887 -0.038215 0.017905 -0.050192 -0.131211 0.160596 -0.106029 -0.010238 -0.149452 0.045607 0.136649 -0.063018 -0.203742 -0.152844 -0.163207 0.020480 -0.046624 0.089821 0.191544 0.107188 0.028079 0.017174 -0.071527 0.103248 0.093877 -0.036185 0.086800 -0.073749 -0.032272 -0.215084 0.118951 -0.251345 0.226581 -0.065030 0.065830 -0.218807 0.078974 -0.009773 -0.154973 -0.134366 -0.010846 0.073455
YIG -0.300609 -0.046250 -0.253204 0.076364 0.067347 0.024790 0.249257 -0.076864 0.133068 0.124397 -0.038232 0.111968 0.034306 0.157656 -0.003136 -0.168759 0.172156 -0.171931 0.139259 0.195172 -0.143796 0.215897 0.295836 -0.145077 0.350018 0.221297 0.271097 -0.236629 0.106572 0.278528 -0.107549 -0.086642 0.040975 0.049940 0.084485 0.109609 -0.163693 -0.221085 0.075314 0.196626 -0.007600 0.149684 0.095585 -0.049419 -0.019286 0.258224 0.050645 -0.205915 -0.224058 -0.211894 0.175217 -0.060899 0.227751 -0.121032 0.280685 -0.072233 0.158403 -0.072875 0.295036 -0.408435 -0.023601 0.136395 0.208748 0.118885 0.072289 -0.301663 0.203298 -0.203509 0.300842 -0.189176 -0.133507 0.027128 0.092146 0.035128 0.072906 0.078108 -0.013127 0.210527 -0.018109 -0.337613 0.016848 0.064259 0.216244 -0.000843 -0.035559 -0.228637 0.287263 0.071760 0.071965 -0.087168 -0.049142 0.127234 0.036656 0.197185 -0.035299 0.074316 -0.210418 0.064561 0.094304 -0.257852 0.151700 0.107569 0.089793 -0.118968 -0.207463 -0.049936 0.042593 -0.290801 0.194944 -0.013135 -0.108394 -0.130498 0.143692 -0.067544 0.079383 -0.063260 -0.238628 -0.040570 0.228080 -0.078452 0.107562 0.008029 -0.038697 -0.082883 0.040783 -0.175473 0.070710 0.260215 -0.208347 -0.249705 -0.196740 0.169301 0.468060 0.015540 -0.002427 0.006973 0.023015 0.267103 -0.484309 0.126066 -0.015102 -0.052189 -0.241133 -0.294988 0.277047 0.271353 -0.253961 0.156089 0.133304 -0.136342 -0.098393 0.259949 -0.336959 0.128738 -0.101502 0.034752 0.009958 0.144196 0.350473 0.032481 -0.084624 0.226954 -0.180777 -0.112914 -0.181402 0.055554 -0.113454 -0.263855 0.270299 0.062490 -0.129336 -0.028461 -0.058244 0.258552 -0.098233 0.037988 -0.148987 -0.065058 -0.048883 0.087714 -0.054484 0.150287 -0.023007 0.146450 0.044920 0.007321 0.102583 0.204435 -0.132255 0.173399 -0.205482 0.058750 -0.000354 -0.006720 -0.028697 0.175514 -0.104085 -0.324816 0.297243 -0.097155
NVK -0.314644 -0.162571 0.247232 0.099695 0.081578 -0.000721 -0.062931 -0.056841 0.272564 -0.116105 -0.166197 0.053308 -0.151631 0.154619 0.002241 -0.149023 -0.157640 -0.027685 -0.076772 -0.076102 0.070101 -0.099514 -0.078937 0.047616 0.294995 0.136812 0.036680 -0.153111 0.072733 -0.079441 -0.439673 0.210198 0.114444 -0.370077 0.084291 0.244970 0.172949 -0.134949 0.056580 -0.042828 -0.076413 0.306288 0.102217 -0.159604 0.118692 0.096366 -0.013779 0.053721 -0.321782 -0.357131 -0.010226 -0.067968 -0.062747 0.300229 0.067730 -0.151313 -0.183014 -0.133893 0.045788 -0.088595 0.077235 0.265692 0.099725 -0.239527 -0.087262 -0.156115 -0.020943 -0.265880 0.277053 -0.238074 -0.017010 -0.052386 0.016457 -0.229471 -0.015761 0.060459 0.232763 -0.054506 0.083292 -0.239588 0.094243 0.070401 0.274543 0.294716 -0.184625 -0.232427 -0.175195 0.004748 -0.151005 0.166400 0.149397 0.046279 0.015605 -0.209003 0.118931 0.020005 -0.060931 0.070253 0.094858 0.117411 0.017677 -0.107395 0.049690 0.080475 -0.311131 0.090450 0.046385 0.173203 0.097598 0.007199 -0.011521 0.002117 -0.072501 -0.282708 0.103652 0.394179 0.120512 0.085145 0.197129 -0.118126 0.144606 -0.017324 -0.216371 0.032013 0.080482 -0.249880 -0.068159 -0.280747 0.166393 -0.054829 -0.087275 0.024215 0.041951 -0.119588 -0.061155 0.097762 0.035007 0.089410 0.030305 -0.048537 -0.063793 -0.117523 -0.383621 -0.272909 0.138096 0.167506 -0.296264 0.347471 0.084529 -0.061517 -0.345501 0.131432 -0.062179 -0.091876 0.204790 0.206982 -0.233344 0.012820 -0.029537 0.055711 0.050789 0.023558 0.067590 -0.028983 0.112426 -0.360457 0.088464 -0.268784 -0.153954 0.067000 -0.102030 -0.163855 0.005086 -0.086971 0.010467 -0.025753 0.011893 -0.079912 0.265131 -0.056324 -0.012751 0.100814 -0.127839 0.035838 0.034957 -0.209291 -0.300388 -0.039720 0.159416 -0.234163 -0.002549 -0.201978 -0.134729 -0.031333 -0.086208 -0.131320 -0.012804 -0.036563 -0.091695 0.185063
DKS -0.146637 -0.026714 -0.054354 0.039876 -0.009149 0.056225 0.169452 0.091540 0.014282 -0.003862 -0.088676 0.091891 -0.053946 0.087173 -0.147227 -0.036643 0.081226 -0.190703 -0.157639 0.007239 0.103597 -0.037930 -0.025468 -0.109989 0.143783 0.030957 0.228081 -0.016033 0.129198 0.155467 -0.213307 0.116735 0.114279 -0.121021 -0.060990 0.152464 0.025004 0.117280 0.000807 0.051586 -0.199672 0.177528 -0.070751 -0.145720 0.000298 0.006620 0.089467 0.080325 -0.088363 -0.012096 -0.023346 -0.159832 0.058822 0.005721 -0.090985 -0.104646 -0.008770 -0.150328 0.245380 -0.069915 0.026136 0.019219 0.051612 -0.010776 -0.047744 -0.056457 -0.031535 -0.080745 0.099809 -0.143649 0.000936 -0.107906 0.012788 -0.035978 0.172318 0.052101 0.013309 -0.157108 0.113688 -0.086702 0.223438 0.015168 0.035216 0.022345 0.058969 -0.035620 0.018032 0.157999 -0.038817 -0.064745 -0.040617 -0.088720 0.093192 0.064442 0.054062 -0.011833 -0.124676 -0.103271 0.057848 0.078358 -0.095329 -0.196996 0.103693 -0.048858 -0.161073 -0.143025 -0.088537 -0.004282 0.122361 -0.097888 -0.112183 -0.077455 -0.079564 -0.063448 0.132442 0.036950 0.056042 0.042124 0.033013 0.023128 0.073323 0.069987 -0.081648 -0.025385 -0.000224 0.005066 -0.033802 0.053845 0.145815 -0.107771 -0.002918 0.118479 0.027002 0.113990 0.136186 -0.047679 0.006803 -0.067704 0.036009 -0.002860 -0.143055 -0.188555 -0.101821 0.043210 0.045581 0.096229 -0.074994 0.256169 -0.051638 0.053407 -0.160502 0.111546 -0.074853 -0.084772 -0.041649 0.086972 -0.090597 0.171870 -0.029345 -0.002115 0.079372 -0.024602 -0.152212 0.042293 0.093785 -0.062145 -0.156401 -0.071101 -0.060086 -0.082085 -0.261940 -0.127323 -0.195476 0.138285 -0.189929 -0.133445 0.091272 -0.186250 0.063503 -0.066464 0.048398 0.099024 0.215169 -0.057889 -0.089302 -0.001755 -0.074415 -0.108006 0.130946 -0.108976 -0.019496 -0.068264 -0.162160 -0.006403 0.058315 -0.053705 -0.017049 -0.082202 -0.080990 -0.059922
KQG -0.245884 0.226545 -0.051137 0.033553 -0.106592 0.050686 0.136835 0.187898 0.134207 -0.129767 -0.248480 -0.116401 -0.091728 0.230274 -0.162692 -0.172909 -0.005680 -0.090498 0.170839 0.125378 0.272893 0.252270 -0.182955 0.163179 0.239945 0.108163 -0.151482 -0.039588 0.076182 -0.141321 -0.466015 -0.166038 -0.030839 0.076538 -0.003590 -0.171537 0.138661 0.052649 -0.129016 -0.077344 -0.165795 0.286934 -0.075616 0.142070 0.136161 0.026369 0.094247 0.182579 -0.373312 0.156844 0.176555 -0.095735 0.031719 0.303909 -0.031229 -0.041733 -0.023930 0.084726 0.197912 0.346953 0.202796 0.074646 -0.317171 -0.083555 -0.110442 0.001254 -0.229337 0.172286 0.439245 0.093737 -0.076954 -0.069864 0.029883 -0.016702 0.177514 0.129693 -0.042561 -0.059777 -0.181549 -0.275941 0.136537 -0.042938 -0.151799 0.273729 0.027356 -0.113145 -0.173183 -0.054438 -0.182512 -0.076895 0.166934 -0.108457 0.210380 -0.117181 0.106982 -0.204285 -0.261094 -0.123555 0.232428 0.152802 -0.002072 -0.522095 -0.008626 -0.101838 -0.149072 0.012830 -0.396764 0.040445 -0.011056 -0.216488 0.055762 -0.105794 -0.025899 -0.127047 0.294116 -0.035982 0.067495 0.119654 -0.051304 0.102980 0.038766 -0.203485 0.089521 -0.026460 0.103914 -0.315841 0.066354 0.034557 -0.003246 -0.117225 -0.094870 0.129293 0.232594 0.207216 0.033844 0.283315 -0.051509 -0.093318 -0.046892 -0.166526 -0.085516 -0.074768 -0.001747 0.177452 0.358155 -0.133517 -0.171905 0.016138 0.087152 -0.189951 -0.209882 0.247498 -0.144099 -0.221556 -0.269049 0.260911 -0.222332 -0.047877 -0.069237 0.021205 0.029238 -0.303275 -0.178997 0.134638 0.331906 -0.041635 -0.310488 0.035699 -0.078360 -0.070682 -0.086275 -0.086988 -0.157933 0.188976 -0.034582 0.014076 0.230117 -0.251766 -0.114738 -0.085950 0.092113 0.202835 -0.085626 0.198379 -0.082765 -0.375659 -0.038399 0.052677 0.303267 0.074593 0.241817 -0.102819 0.067051 -0.087639 0.050517 -0.053184 0.168903 0.075231 -0.037278 0.160780
TFE 0.077410 -0.118951 0.019513 -0.092209 0.008471 -0.094963 -0.076117 0.126616 0.049136 0.027461 0.021508 0.053606 -0.014550 0.070334 -0.075586 0.029923 0.034064 -0.066648 -0.110473 0.015066 -0.041885 0.044429 -0.056837 -0.095308 0.129777 0.167125 0.086243 -0.104287 0.095729 0.078388 -0.229331 0.081366 0.090850 0.058408 -0.012169 -0.057483 0.070437 0.052357 0.075445 0.053370 -0.096494 -0.002881 0.020000 0.059144 0.076321 -0.023976 0.018902 -0.030611 0.005354 -0.020757 0.092403 -0.084680 0.157987 -0.019933 -0.034462 -0.014636 -0.081704 -0.067640 0.117168 0.045625 0.059438 0.008550 0.021899 -0.154248 0.023566 -0.008853 -0.077562 0.063068 0.095376 -0.127009 0.044089 -0.062107 -0.019942 -0.126582 0.042440 -0.027511 0.005498 0.049254 -0.035650 -0.285019 0.044603 0.065032 -0.000081 -0.066392 -0.057708 -0.034115 -0.071686 0.093275 -0.137010 -0.048869 -0.036319 -0.115102 0.133020 0.003194 0.200240 -0.080364 -0.225339 -0.185668 -0.024984 0.016130 0.062232 -0.212537 0.083785 -0.166968 -0.174478 -0.155544 -0.025456 0.051645 0.104208 0.088785 -0.064296 -0.123701 -0.113432 -0.053710 0.055651 0.191695 0.116320 0.038255 -0.072680 -0.080955 -0.014191 0.055119 -0.002882 -0.004907 0.148634 -0.120188 -0.025622 0.270585 -0.013504 -0.058713 0.014937 0.054902 0.084561 0.027068 0.067350 0.048453 0.137356 0.134738 0.094724 0.015992 -0.090239 -0.018933 -0.077153 -0.022376 0.174869 0.058282 -0.116109 0.166326 -0.022072 -0.063238 -0.144379 0.124648 0.048189 0.032909 -0.063704 0.084421 0.032589 0.074148 -0.002911 -0.040203 -0.073151 0.038397 -0.003921 -0.054613 -0.017502 -0.202997 -0.055614 -0.073244 0.053720 -0.033115 -0.191440 -0.087491 0.042175 0.053413 -0.150005 -0.009487 -0.114151 -0.002172 -0.100075 -0.031045 0.038090 -0.018992 0.090049 0.055298 0.074734 -0.088973 -0.122472 -0.131215 0.040088 -0.135499 0.173472 -0.049150 -0.158528 -0.179673 0.246349 0.042853 -0.021770 0.002157 0.016881 0.080319
KGN -0.241767 -0.069055 0.017582 0.033780 -0.044995 -0.031598 0.044537 -0.051279 -0.006267 -0.059529 0.011808 -0.062980 -0.024024 0.208981 -0.003167 -0.205225 0.052643 -0.208686 -0.071362 0.073751 -0.019874 -0.029417 0.140709 0.033122 0.043157 0.025674 0.260169 -0.083370 -0.105868 0.177444 -0.327211 0.047100 0.180318 -0.104648 -0.009063 0.170670 0.029697 -0.219610 -0.023676 0.034130 -0.105563 0.124339 0.200072 -0.106043 0.059447 0.025953 0.086984 -0.115488 -0.171790 0.103746 -0.041044 -0.121704 0.057117 0.092039 0.052784 -0.203725 -0.194694 -0.246296 0.159631 -0.059460 0.132552 -0.064054 0.012137 -0.283575 -0.069475 0.014316 -0.096262 -0.138832 0.153995 -0.173988 -0.006349 -0.110027 0.085506 0.037828 0.135863 0.170289 0.112431 -0.110658 -0.024032 -0.115606 0.000187 0.099273 0.048059 -0.031259 -0.210671 -0.243654 0.141844 0.006283 -0.019556 -0.006476 0.082033 0.123672 0.278107 0.005603 0.029710 0.072320 -0.061615 -0.229286 0.008932 0.107315 -0.170956 -0.022533 0.165612 -0.171538 -0.156287 -0.084473 0.035708 0.167760 0.092795 -0.092547 -0.137353 -0.035908 -0.110765 0.107245 0.153005 0.168179 0.198610 0.049879 0.034485 0.021138 -0.036675 0.056700 0.047732 0.079471 -0.114739 -0.248773 -0.061963 0.132170 0.227113 0.050764 -0.049538 0.096459 -0.159413 0.048921 -0.020159 -0.020075 0.036463 -0.029967 0.046612 0.042003 -0.220096 -0.052448 -0.199236 0.073214 0.286302 -0.157575 -0.099205 0.304121 0.091179 0.020426 -0.282073 -0.007202 0.011382 -0.054440 -0.086392 -0.155991 -0.018667 0.015389 -0.139100 -0.183883 0.014264 -0.068230 0.032568 -0.029938 0.090998 0.026728 -0.212694 -0.163301 -0.035401 -0.020921 -0.229032 -0.075152 -0.024540 0.158353 -0.178510 0.017194 0.223414 0.069623 -0.151994 0.045341 0.020199 -0.005367 0.186435 -0.206125 -0.121494 -0.224651 -0.108528 -0.127425 0.147386 -0.178166 -0.275717 -0.064528 -0.062434 0.161763 0.029853 0.115943 0.024283 -0.008124 -0.018018 0.170245
YDV -0.163600 -0.030197 -0.303041 -0.022557 0.364932 0.117130 0.134843 0.167093 -0.052548 0.170796 -0.125620 0.148125 0.151501 0.091770 0.104310 0.307160 -0.023788 -0.229403 -0.221964 -0.514471 0.301809 0.639110 0.243960 -0.040858 0.016513 0.173646 0.153568 -0.075433 -0.005554 0.039416 -0.175039 0.092193 0.107896 -0.092174 -0.233555 -0.170525 0.188875 0.265863 0.126281 0.014759 0.350325 0.346235 -0.004789 -0.130652 -0.136899 0.011812 -0.114702 -0.291351 0.014550 -0.119745 0.132394 0.367153 -0.051057 0.145131 0.176151 0.011432 -0.003750 -0.451460 -0.088850 -0.052670 -0.268527 0.299015 0.097186 -0.230047 0.154764 -0.322994 0.142869 -0.199938 0.197111 -0.360998 -0.521005 -0.254109 -0.214070 -0.094613 0.157951 0.033954 -0.074050 -0.168626 -0.022396 -0.078257 0.056133 -0.296881 -0.397921 0.013025 -0.166278 -0.196114 0.111189 0.218915 -0.039277 -0.058735 0.400097 0.164767 0.371067 -0.093448 0.453917 0.207495 -0.258175 0.259390 0.029600 0.051996 -0.314623 0.475526 0.090572 -0.446150 -0.200773 -0.085997 0.195460 0.049029 0.233186 -0.070676 -0.051443 -0.090842 0.365741 0.025882 0.160169 -0.011213 0.129962 0.185480 -0.025815 -0.289782 0.253834 0.077806 0.028268 -0.301719 0.025496 -0.143600 -0.098007 -0.268708 -0.006369 -0.048544 -0.031977 -0.497366 0.264852 -0.323464 -0.035870 -0.138169 0.307941 -0.028298 -0.227853 0.428526 -0.080403 -0.160879 -0.073583 -0.166897 0.101741 -0.360040 -0.201647 0.266623 0.371700 -0.373085 -0.037648 0.224579 0.056119 -0.079235 0.213178 0.103943 0.297033 0.079712 -0.150126 0.325216 -0.012481 0.107156 -0.223740 -0.055140 -0.175086 0.152727 -0.137317 0.095057 0.033739 -0.169340 0.206254 -0.420494 0.095594 0.236301 0.139237 -0.097604 -0.073667 0.091013 0.125682 0.432522 0.206426 0.191171 0.511350 0.029051 0.081046 -0.126502 -0.243858 -0.109737 0.107298 -0.223855 0.112016 0.362756 -0.238954 -0.212565 0.333127 -0.006191 0.275579 -0.149983 -0.169692 -0.032931
NNI -0.273070 -0.297082 0.209859 0.025198 0.162803 0.113489 -0.056191 0.071204 -0.396317 -0.005213 0.156349 0.464633 0.060877 0.050837 0.009058 -0.238123 -0.242490 -0.399026 0.025891 -0.149867 0.108567 -0.165964 0.064624 0.228085 0.270057 -0.120569 0.144027 0.082516 0.084029 0.453648 -0.335611 0.138302 -0.036646 -0.262767 -0.039626 -0.080260 0.365770 -0.015369 0.458584 -0.075184 -0.148230 0.035192 -0.273875 -0.115688 0.110960 0.194307 -0.136077 -0.133774 -0.001038 0.074026 -0.302742 0.020680 -0.114717 0.141217 0.038797 0.034368 0.214091 -0.258610 -0.012872 -0.034412 0.335885 -0.080614 -0.034852 -0.481203 0.116398 0.334587 -0.195051 0.216036 0.217924 -0.310736 0.146687 -0.115560 0.059161 0.273368 -0.011623 -0.209421 0.166325 -0.028274 -0.290805 0.100637 0.435564 -0.175088 -0.061054 -0.146205 0.305668 -0.138041 0.062690 -0.307777 -0.096856 -0.204225 0.234101 0.144322 0.397090 -0.023410 0.110435 0.090142 -0.035494 -0.169814 -0.013458 0.621178 0.014346 -0.308625 -0.107657 -0.051673 -0.125260 -0.114657 -0.164378 0.186760 0.328745 -0.074071 -0.062674 0.126297 -0.108960 0.401129 -0.083291 0.232615 -0.083285 0.010476 0.021297 0.000280 -0.151282 -0.121161 -0.206533 0.177202 -0.095805 -0.534619 0.108551 0.021430 0.201624 -0.193384 0.031980 0.060942 0.291772 0.352988 0.023728 -0.069236 -0.030600 -0.064606 -0.151499 -0.164135 0.062719 -0.138485 -0.523520 -0.056466 -0.116272 0.257976 0.001452 0.131983 -0.042819 -0.096301 -0.265913 0.055858 0.000299 -0.186239 -0.037104 -0.363347 0.014523 0.174878 0.020366 0.004614 -0.039563 0.099256 -0.034785 0.278162 0.037671 -0.035499 -0.019320 0.258825 -0.038951 -0.537862 -0.312896 -0.152224 -0.395483 -0.101260 -0.215928 0.078317 0.109690 -0.034999 0.022201 0.315624 0.011723 0.165445 0.265249 0.262848 0.002475 -0.068371 -0.205598 -0.121984 -0.082994 0.032314 -0.096134 0.141615 -0.019974 -0.213347 -0.054139 0.013679 0.082107 -0.017572 -0.536653 0.096871
TTF -0.104951 0.069185 -0.069848 -0.096278 0.210179 -0.127604 0.223950 -0.019284 0.141840 -0.135558 -0.113193 0.199457 -0.064425 0.080302 0.028304 -0.050806 0.010053 0.026620 -0.010131 -0.036782 0.005043 0.099239 0.102243 -0.134128 0.127911 0.042103 0.071560 0.139105 -0.080857 0.029537 0.033346 -0.162653 -0.024729 -0.044330 0.119607 0.042834 0.275887 -0.111049 0.052128 0.010255 -0.112136 0.184410 0.134712 -0.142055 -0.126331 0.050899 -0.074799 0.012138 0.010345 -0.007483 0.067399 -0.120568 0.005909 0.057367 0.038513 -0.052754 -0.022858 -0.098541 0.219692 -0.039306 -0.006208 0.194859 0.112229 -0.121206 -0.016579 -0.080931 0.036632 -0.096552 0.142727 -0.053424 0.105713 -0.033858 -0.121162 0.069467 0.023866 0.128586 0.057758 0.056576 -0.018018 -0.169163 -0.000303 0.114356 0.195485 -0.187142 0.055285 -0.097759 -0.024186 0.032168 0.046411 -0.042429 0.310606 -0.195450 0.198690 -0.009321 -0.041778 0.009143 -0.194099 -0.061099 0.034137 -0.051124 0.155341 -0.195651 0.039977 0.032183 -0.237305 -0.149809 -0.193004 0.140881 0.059708 -0.048679 -0.220874 0.008306 0.037130 0.148534 0.144474 -0.012695 0.352342 -0.071116 -0.122124 -0.177157 0.109811 -0.041437 -0.109370 0.050630 0.121290 0.035009 0.226276 0.105846 0.057619 -0.149014 -0.129712 0.178403 -0.067798 -0.271876 -0.117396 0.171604 -0.013748 -0.008402 -0.059156 0.014230 0.051943 0.008777 0.098251 -0.089387 -0.033731 0.192771 0.030211 0.366769 0.004024 0.121517 -0.154868 -0.096990 0.126357 -0.028323 -0.100098 0.024520 -0.000823 -0.054116 0.041625 0.032271 0.142714 0.160400 -0.106743 0.001365 -0.036992 -0.205597 -0.136120 -0.148386 -0.021860 -0.205802 -0.098324 -0.141206 -0.116488 -0.169874 -0.033286 -0.038280 0.106868 0.000062 0.052032 -0.070818 -0.007653 0.043528 0.179517 0.024937 -0.029775 -0.181622 -0.008359 -0.095580 0.088631 0.046611 0.247716 -0.053434 -0.013901 -0.102832 0.222868 -0.121193 0.107120 -0.106365 0.055334 -0.000695
QGD -0.196080 0.001380 -0.003747 -0.090657 -0.046917 0.026865 0.116970 0.059049 -0.021326 -0.098730 -0.269305 0.266363 -0.170246 -0.046198 0.058491 0.072136 -0.161743 -0.107071 0.035803 0.177033 0.105102 -0.005012 0.068519 0.018621 -0.007800 0.154071 -0.033211 -0.036423 -0.030289 0.255973 -0.119032 0.052676 0.048041 -0.163844 0.012408 0.098593 0.018556 -0.070066 0.026893 -0.043887 -0.094939 0.112454 0.032923 -0.023054 0.086066 0.090445 -0.089261 -0.043050 0.046402 0.051775 0.204578 -0.051982 -0.053401 -0.031255 -0.013645 -0.154876 -0.094657 -0.207256 0.103075 0.069980 0.181523 0.085894 0.080795 -0.199400 0.090020 -0.069163 0.141933 -0.059781 0.077658 -0.201624 -0.082846 -0.128176 0.148942 -0.135253 0.062976 0.152095 0.168082 -0.091217 0.111687 -0.114623 0.121986 0.070088 0.290967 0.016887 -0.010387 -0.056628 0.134137 0.085373 -0.062999 -0.030208 0.026708 -0.087363 0.181672 -0.153312 0.058320 -0.035930 -0.187808 -0.078914 -0.007487 0.016535 0.145020 -0.061352 0.177511 -0.019365 -0.072404 -0.057268 -0.239566 0.075454 0.140088 0.063995 0.024112 -0.145771 -0.037334 -0.048927 0.180779 0.017460 -0.097171 -0.000149 -0.067016 -0.058977 -0.097072 0.152425 -0.139659 0.117048 -0.086029 -0.075488 -0.082116 0.060364 0.096319 0.089562 -0.018528 -0.015460 -0.141256 0.141671 0.183736 -0.024830 -0.054371 -0.074676 0.061908 -0.037998 -0.247150 -0.217926 -0.160854 0.072931 0.179353 0.115730 -0.038583 0.077103 0.029437 -0.126990 0.103300 0.163681 -0.048337 -0.139346 0.040765 -0.128848 0.027874 0.092819 -0.048309 -0.230344 0.069957 -0.112992 -0.142933 0.078072 -0.096331 -0.029053 -0.013568 0.132372 -0.083581 0.113624 -0.085297 0.013698 -0.082695 0.103592 -0.049803 -0.162245 0.106262 -0.098256 0.027002 -0.095336 0.125588 0.084299 0.044483 0.034488 -0.016898 -0.284180 -0.025739 0.044840 0.083629 -0.034304 -0.081574 0.050035 0.056097 0.137588 0.182844 0.060316 -0.013024 0.026738 0.104902 -0.083553
LGW -0.104783 -0.087742 -0.190312 -0.171392 0.042622 0.125189 -0.072961 0.106308 -0.027283 0.071836 -0.128294 -0.001442 0.117577 -0.109853 -0.015747 -0.240249 -0.028980 -0.091327 -0.140958 -0.053637 -0.038026 0.072782 0.007589 0.011355 0.031818 -0.232179 -0.219545 0.202099 -0.087200 0.095819 -0.041802 0.185873 0.153860 -0.132701 -0.289944 0.048824 0.215695 -0.025800 -0.091710 0.049471 0.032176 0.006527 0.179344 0.058130 0.037685 -0.047548 0.009272 0.090380 -0.138741 -0.259305 -0.040479 -0.148379 0.111657 -0.177507 -0.128314 0.004121 0.183246 -0.071439 0.377931 -0.060786 -0.084630 0.110031 -0.030376 0.061247 -0.061454 -0.097743 0.112110 -0.153469 0.035244 -0.186012 0.091764 0.022744 -0.037868 0.197032 0.053446 -0.003124 0.020674 0.225325 0.008704 -0.155169 0.160661 -0.084924 0.022723 -0.183289 -0.226753 0.105329 0.028335 0.099827 0.008132 0.081407 -0.078123 -0.065253 0.026739 -0.012733 -0.148168 -0.117782 -0.180487 0.056535 -0.083201 0.106130 0.096578 -0.363456 0.143854 -0.130376 -0.182711 0.045279 -0.313523 0.069254 0.076215 -0.137085 0.139249 0.056715 -0.093728 -0.151993 0.021022 0.027949 0.141036 -0.185172 -0.023762 -0.045673 0.154502 -0.041189 0.079485 -0.040725 -0.044873 -0.080800 -0.085436 0.173182 0.137398 0.093695 -0.134380 0.064898 0.089535 -0.028838 0.055416 -0.067307 -0.126667 0.006826 -0.046432 -0.056764 0.059169 -0.049155 -0.036972 -0.011796 0.112667 -0.140760 0.128888 0.150582 -0.292848 -0.130161 -0.217842 -0.025213 -0.234098 -0.048630 0.113306 -0.131555 0.070508 0.063413 0.342796 0.244622 0.094598 0.111377 0.136674 -0.191189 0.006343 -0.096032 -0.036781 0.038905 -0.191199 0.011068 -0.078848 0.243606 -0.134158 -0.012022 -0.066562 -0.106407 0.071485 -0.008978 0.292222 -0.014996 0.061856 -0.114676 0.294239 0.078587 0.264554 0.093785 -0.023266 0.029650 -0.026575 -0.198727 -0.229106 -0.332607 -0.160046 0.224702 -0.076685 0.127627 -0.048340 0.021309 0.023897 0.095691
NVP -0.341787 0.054986 -0.154630 0.141272 0.025175 -0.050720 0.039629 0.101301 -0.059020 -0.128498 -0.138458 -0.087859 -0.023919 0.136530 0.156882 -0.040409 -0.114306 -0.172631 -0.178364 -0.065894 0.092060 0.136465 -0.139774 -0.157469 -0.075051 -0.123769 -0.087128 0.103048 -0.113884 0.254422 -0.180738 0.096855 0.191214 -0.063412 -0.014872 -0.092681 0.155326 0.041898 0.093595 0.064931 -0.163609 0.016653 0.143350 0.017907 0.049069 -0.014738 0.090389 -0.168336 -0.126493 -0.066555 0.064731 -0.072898 0.050297 0.184495 -0.041448 0.025331 0.042793 -0.043079 0.121929 0.088223 0.163639 0.042077 0.201580 -0.234888 -0.019082 0.075504 0.057446 -0.084453 0.074349 -0.262723 -0.093803 -0.025922 -0.168081 -0.017210 -0.046175 0.112616 -0.027710 0.105196 0.042610 -0.133971 0.155173 0.072190 0.127528 0.014743 0.002299 -0.107488 0.081484 -0.009276 -0.150801 -0.072637 -0.093014 -0.139671 0.159605 0.026059 -0.032332 0.192920 -0.041078 0.009733 0.226223 -0.112156 -0.034906 -0.224053 0.076392 -0.027145 -0.083066 0.083262 -0.213573 0.082792 0.084875 0.186963 -0.094635 -0.190028 -0.150273 -0.086234 0.100197 -0.038859 0.036457 -0.116117 -0.051042 -0.105648 0.067338 0.013648 -0.051160 -0.039761 -0.006814 -0.173406 -0.055233 0.135017 0.052512 0.106153 -0.058862 -0.090248 -0.015291 0.055873 0.079759 0.112612 -0.041187 0.102353 -0.046926 -0.027470 -0.075487 0.097717 -0.136654 -0.029705 0.128452 -0.087725 -0.034965 -0.047200 -0.074292 -0.099253 -0.179639 0.062618 -0.129498 0.090565 -0.086390 -0.023699 0.003109 -0.043964 0.011996 0.040462 0.168424 0.079162 -0.046313 0.055524 -0.028222 0.000555 -0.057827 0.011796 -0.090735 0.045296 -0.343216 -0.232295 -0.140397 0.005618 -0.173529 -0.097090 -0.013318 -0.110742 0.018008 -0.057673 -0.089393 0.019010 0.023369 0.135489 -0.002984 -0.056610 -0.147009 0.006018 -0.057859 0.079394 0.107610 -0.190698 -0.163094 0.052002 0.082409 -0.150069 0.041915 0.033952 -0.093405 -0.109718
GIQ 0.010921 -0.203768 -0.119501 0.167985 0.172397 0.162780 -0.124020 0.090196 -0.107637 -0.139318 -0.012473 0.083408 0.028720 0.181923 0.039809 0.015214 0.083371 -0.031864 -0.102573 0.076937 -0.093341 -0.042009 0.048718 0.120092 0.034859 0.001911 0.003550 -0.105576 -0.055890 0.227850 -0.027831 0.009056 0.139826 0.210397 0.269923 -0.190493 -0.087770 -0.131699 0.167264 -0.043876 -0.228466 0.123577 -0.069518 0.218429 -0.157602 -0.012419 -0.052274 -0.080486 0.126191 -0.007782 -0.083995 -0.088170 0.062686 -0.086192 0.087213 -0.027221 0.051158 -0.152169 0.261439 -0.012224 0.099665 0.057792 0.158903 -0.014898 0.137502 0.015082 -0.054606 -0.125383 -0.051340 -0.166703 -0.018795 -0.068569 -0.116768 -0.139469 0.010107 0.069566 0.112755 -0.142458 0.100245 -0.117482 0.015671 0.007242 0.053740 0.143171 -0.331609 0.033186 0.210217 -0.053637 0.003545 -0.043432 -0.087409 -0.174910 0.142726 -0.187229 -0.152656 -0.055051 -0.086722 -0.101045 -0.064632 -0.021324 0.255853 -0.340654 0.160788 -0.136487 -0.195023 -0.064035 -0.264466 0.079628 0.066483 0.172174 -0.091502 -0.159138 0.037398 0.012602 0.098250 0.068981 -0.100568 -0.099124 -0.049402 -0.114812 0.059605 0.182374 0.113093 0.245651 -0.005001 -0.018329 0.059665 0.095934 0.023713 0.109016 -0.248707 0.145777 0.142567 -0.017327 0.006292 0.174474 -0.023227 -0.035417 -0.027675 0.144959 -0.126580 0.058961 -0.129541 0.086820 -0.062609 -0.084346 -0.158032 0.120121 -0.057305 -0.080862 -0.119844 0.057746 0.314475 -0.010421 -0.033028 -0.023485 0.023815 -0.232008 0.095653 -0.050225 -0.153312 -0.166568 0.036675 0.077942 -0.078968 -0.151158 -0.245864 0.000695 -0.127461 -0.119081 -0.138185 0.090808 -0.134396 0.121368 0.022977 -0.120917 -0.029758 0.002032 -0.085777 0.073411 0.108858 0.019383 0.247554 0.019974 0.027359 -0.040734 -0.437935 -0.132844 0.168603 -0.175547 0.134107 0.082800 -0.261188 0.125023 0.095798 -0.121703 -0.110488 -0.212864 -0.118446 0.123358
PEN -0.012220 -0.013103 0.284357 0.188515 0.111637 0.329501 -0.020340 0.154788 0.067292 -0.082847 -0.055514 0.156013 0.018804 0.207751 -0.067486 0.035979 0.161774 -0.240925 0.040109 0.100520 0.185437 -0.119826 0.129332 -0.010857 0.136895 0.014071 -0.070095 0.088553 0.116695 -0.046197 -0.227147 -0.020682 0.282743 -0.033508 -0.026728 -0.013596 0.016921 -0.042354 0.011134 -0.051292 -0.160825 0.136505 -0.086684 -0.014454 0.151327 -0.006411 -0.018067 0.109118 -0.259551 -0.014700 -0.090171 0.055914 -0.082319 0.146240 -0.035159 0.063318 -0.111831 -0.084318 0.370634 0.157274 0.147944 0.146762 -0.077521 -0.238396 -0.060349 0.200267 0.002709 0.020497 0.074493 -0.167820 0.027738 -0.149562 0.072888 -0.009085 0.262242 0.231073 -0.073872 -0.061445 0.242593 -0.092997 0.136985 -0.004830 0.248270 0.013855 -0.009255 0.117718 0.029637 0.146660 0.194839 0.028038 0.028485 0.113499 0.220234 -0.243153 0.094401 -0.240718 -0.098217 -0.030210 0.098867 0.107095 0.163301 -0.118444 0.014508 0.033774 -0.317620 0.062380 -0.192891 0.170123 0.036763 -0.204409 -0.070848 -0.282494 -0.280230 -0.080958 0.106941 -0.050480 0.049177 0.155638 0.203791 0.239368 0.132952 -0.146266 -0.112265 0.031392 -0.086354 -0.181628 -0.034811 0.096279 0.280072 -0.123451 0.067400 0.170354 0.112597 0.173304 -0.031294 0.091825 0.125654 -0.201934 -0.015107 0.046711 -0.226054 -0.043808 0.027760 0.229542 0.144601 -0.103974 0.020591 0.303759 0.092895 0.082982 0.220602 0.163112 -0.357299 0.111360 0.104319 -0.006654 -0.024164 -0.099243 0.157310 0.137106 -0.051593 -0.163831 -0.017935 -0.071515 -0.168127 -0.163998 0.025697 -0.230318 -0.036313 -0.234726 -0.118981 -0.038957 -0.043427 0.108251 0.075268 -0.026562 0.026347 0.040650 0.025513 -0.059781 -0.064145 0.145906 0.115205 0.105376 -0.060348 -0.102977 -0.069300 -0.037675 0.054936 -0.105782 0.122469 0.002976 -0.046892 -0.141731 0.113898 -0.121638 0.074041 -0.053339 -0.106604 -0.007368
RKS -0.121061 -0.104678 -0.073947 0.111451 -0.131576 0.014751 -0.035615 0.128685 0.042316 -0.203585 0.018873 0.214167 0.047960 0.028665 -0.143538 -0.103653 -0.026972 -0.161219 0.023864 -0.022967 0.093572 0.095529 -0.028898 0.014932 0.072298 0.189432 -0.113120 0.039993 -0.138070 0.092343 -0.286659 0.212788 0.125903 -0.086649 -0.145967 0.017439 -0.021317 -0.011062 -0.048806 -0.036087 -0.121389 0.047048 -0.124713 -0.082375 -0.014590 -0.007368 0.077925 0.031952 -0.025331 0.025082 -0.114414 -0.195172 0.017452 0.002512 0.039700 -0.146324 0.070906 0.040380 0.108563 0.192822 0.122030 -0.036352 0.069452 -0.083049 0.114278 0.072286 -0.092799 -0.198459 0.161952 -0.215834 0.110600 -0.073305 -0.034942 0.059977 0.080038 0.182699 -0.115621 -0.052475 0.081608 0.027346 -0.187100 0.121630 0.176153 0.008941 -0.114677 -0.028001 0.051618 0.118235 -0.068813 0.038032 -0.051929 -0.050420 -0.020158 0.090604 0.099106 0.114781 0.035529 -0.072955 0.025604 0.143095 -0.047814 -0.358130 0.084213 -0.243622 -0.173049 0.048636 -0.106884 0.108173 0.092441 0.007254 -0.082421 0.048759 -0.099806 -0.003302 0.139084 0.118832 0.060245 0.204143 -0.028826 0.050581 -0.020591 0.030117 0.004455 0.026335 0.189386 -0.165043 0.233730 0.123353 0.162191 0.026071 -0.063852 0.059727 -0.093984 0.014537 0.220018 0.047656 0.096741 0.043645 -0.104671 0.162532 -0.013155 0.124444 0.013537 0.063466 0.031439 0.076919 0.187687 0.288397 0.253031 -0.126662 -0.157435 -0.035258 -0.007796 -0.021810 -0.015546 -0.001738 -0.005899 0.031116 -0.003658 0.176402 -0.165758 -0.014879 -0.032375 0.069314 0.018562 0.028513 -0.083360 0.082008 -0.040801 0.144730 -0.326020 0.149011 -0.091141 0.104010 -0.237454 0.105687 0.074190 0.026128 0.237463 -0.146434 0.158382 0.042272 0.103993 -0.093694 -0.099322 -0.170603 -0.248849 -0.152906 0.114032 -0.025806 0.184235 0.059308 -0.067454 -0.076466 0.037252 0.003803 0.019708 0.096373 -0.021546 -0.156717
QQI -0.237995 0.050454 0.040792 -0.144567 0.175124 -0.017166 0.015769 0.010896 -0.025252 0.163178 -0.252544 -0.022059 -0.059426 -0.086518 -0.007833 -0.088256 0.045224 -0.148324 -0.075353 0.113963 0.030627 0.055220 0.181158 0.009821 0.032701 0.155727 0.017101 -0.022411 0.048086 -0.060884 -0.199846 0.056163 0.100834 -0.027143 0.190509 -0.124965 0.165296 0.286823 -0.049482 0.066450 0.057522 0.017116 -0.154324 -0.261518 -0.145464 0.024342 0.023360 0.063775 0.019320 0.142923 0.023731 -0.119738 0.043317 0.042618 0.079944 -0.097460 -0.137218 -0.099496 0.081644 0.131698 0.189305 -0.064480 0.008311 -0.155791 -0.096504 -0.150300 -0.011957 -0.040453 0.109381 -0.343757 0.071950 -0.029782 -0.058923 -0.050595 -0.018548 0.003828 -0.076605 -0.059988 -0.023047 -0.023038 -0.033909 -0.007656 -0.030661 -0.118848 -0.155342 -0.084488 -0.123746 -0.146666 0.025799 -0.107590 0.002298 0.023367 0.087463 -0.136087 0.055156 0.070578 -0.087049 -0.138773 0.105443 0.277216 0.260749 -0.224604 0.088510 -0.034411 -0.057194 0.000520 -0.223085 0.078414 -0.080575 0.141227 -0.122131 -0.167365 -0.039714 -0.019391 0.191015 0.109485 -0.154949 0.009749 -0.022451 0.150068 0.090193 0.062592 0.029089 -0.010952 -0.036328 -0.002199 0.004044 0.169813 0.169543 -0.023759 0.049763 0.134628 -0.053740 0.122389 -0.034460 0.159004 0.125454 -0.050568 0.053628 0.003975 -0.003514 -0.077526 -0.135380 0.132017 0.130344 0.077983 -0.120194 0.100563 0.022777 -0.049298 -0.224198 0.053027 0.010705 -0.247591 0.044013 0.064194 0.145326 -0.047945 -0.104286 0.016675 0.053459 -0.076113 -0.202595 -0.060206 0.101220 -0.034848 -0.040530 0.096682 -0.094640 -0.133265 -0.132074 -0.128609 -0.086888 -0.017056 -0.031138 -0.023732 0.166838 0.019626 -0.166970 -0.040188 0.101866 0.276265 0.205495 -0.126899 0.038232 0.039962 -0.163257 -0.149154 0.062275 0.064290 0.186847 -0.059718 0.124198 0.216440 -0.045035 -0.021204 -0.016259 -0.172140 -0.060203 -0.032607
VNK -0.028724 0.162831 -0.016408 0.095677 -0.020078 -0.114096 0.054022 0.137072 -0.319114 -0.346223 0.032517 0.119693 -0.068546 0.012901 0.348708 -0.026158 -0.022962 -0.100636 -0.083394 0.140377 0.086585 -0.122966 -0.026699 -0.402089 0.140511 0.065952 0.055371 -0.125289 0.297097 -0.028368 -0.311685 0.246266 -0.041882 -0.201862 0.235997 0.009238 0.499100 0.249262 0.127614 -0.145677 -0.126191 0.251794 0.207782 -0.459604 0.161000 0.174706 -0.110247 0.205182 -0.117951 -0.055541 0.241364 0.086519 0.022298 -0.019621 -0.018381 0.199942 -0.292641 -0.408749 0.161190 -0.263492 0.151102 0.271567 -0.052779 0.148250 0.190991 -0.226917 -0.135706 0.023114 0.166592 -0.076224 0.149178 0.076371 0.109793 -0.133970 -0.101401 0.141756 0.047569 -0.221287 0.055742 -0.197532 -0.013107 0.073298 -0.086286 0.409805 -0.015615 -0.133712 0.164392 -0.202477 0.101005 -0.238157 -0.213454 -0.152948 0.273414 -0.096276 -0.115242 -0.001900 -0.134483 -0.327388 0.197156 0.193543 -0.174361 -0.051425 0.070898 -0.231028 -0.313402 -0.183513 -0.001481 0.043540 0.191026 -0.186298 0.164000 -0.003584 -0.249929 -0.200481 0.062217 -0.017214 0.010551 0.332927 0.149374 0.061442 0.111462 -0.083223 -0.284977 -0.035611 0.206536 -0.068940 0.183917 -0.289890 -0.057130 -0.081173 -0.192763 -0.033708 -0.105706 0.036572 0.044022 0.136772 0.207494 0.027611 -0.113373 0.051338 -0.223211 -0.185691 0.109628 -0.103420 0.333276 0.252217 -0.560188 0.293414 0.193485 -0.154504 -0.239081 0.386978 -0.134191 -0.490323 -0.066992 -0.250739 0.215668 -0.217746 0.062342 0.001145 -0.336327 -0.133767 -0.052032 0.155840 -0.090087 0.128221 -0.193464 -0.229573 -0.241568 0.067001 -0.159739 -0.084835 -0.257384 -0.197803 -0.290045 -0.073654 -0.535221 -0.113049 -0.113223 0.141683 0.104345 -0.139119 0.068866 -0.088651 0.280597 -0.115989 -0.009093 -0.126113 0.540579 0.013525 0.175045 0.168313 -0.044461 0.079661 -0.196542 0.050186 -0.024430 0.179310 -0.053379 0.095873
IDY -0.022441 0.021433 0.175665 -0.074227 0.164978 -0.013251 -0.078467 -0.113182 0.010001 0.163187 -0.228924 0.240183 0.059866 0.081441 0.068057 -0.062642 0.050165 0.077416 -0.134011 0.155649 -0.199776 -0.034803 0.379086 0.087405 0.330310 0.204916 -0.109820 -0.007895 0.037494 0.104939 -0.285689 0.027215 -0.089142 -0.097991 0.064023 0.074093 -0.023675 -0.159552 0.230533 0.233087 -0.241197 0.080447 0.096761 -0.054840 -0.057180 0.049471 0.104019 0.081916 -0.199143 -0.118954 -0.063426 0.181402 0.123876 -0.234523 -0.130802 0.062478 0.026632 0.162236 0.138906 -0.148555 0.208686 0.160366 0.148904 -0.162989 -0.152403 -0.211325 -0.000670 0.127026 0.353563 -0.256602 -0.065462 0.140637 -0.078078 -0.416664 -0.311512 0.150187 -0.223770 -0.118070 0.110384 -0.270384 -0.038216 -0.015407 0.057363 -0.149888 -0.253205 -0.004054 0.157765 -0.010564 0.089690 -0.111289 0.118035 0.383295 0.219976 0.098341 0.219427 -0.019352 -0.297346 -0.085439 0.011915 -0.237930 -0.024277 -0.094692 0.068735 -0.366162 -0.026826 0.162901 -0.015686 0.018354 0.095479 0.002711 0.001002 -0.084446 0.043935 -0.078096 -0.037215 -0.101231 0.262646 0.217670 -0.243558 0.313561 0.108121 0.038373 0.070557 0.267459 0.043741 0.045314 -0.099337 0.130469 0.126776 -0.153502 -0.164277 0.026188 -0.093188 -0.059468 0.227344 -0.080532 0.087784 -0.129917 0.266448 -0.141925 0.360037 -0.025884 -0.363870 0.015431 -0.190647 -0.109740 -0.206767 -0.149519 0.155965 -0.078174 -0.245201 0.224479 0.191117 -0.137440 -0.024268 -0.157289 0.288695 -0.147906 -0.003827 -0.129468 -0.297257 0.066398 -0.197908 -0.089283 0.007498 -0.157850 -0.164637 0.083019 0.085049 -0.035007 -0.020942 -0.227367 -0.129659 0.219853 0.002632 -0.320196 -0.121803 -0.143799 0.125945 -0.119985 0.309541 -0.018525 0.268341 -0.062180 0.179895 -0.191987 -0.185889 -0.434904 0.197496 -0.156170 0.104631 0.031004 0.097469 -0.110348 0.074301 0.020066 -0.102512 -0.280793 -0.020168 0.213423
ITF -0.142815 -0.041668 -0.052958 -0.067769 0.138685 0.034407 0.084229 0.014810 -0.256092 -0.289463 -0.074586 0.072673 -0.227353 0.041349 0.093617 -0.054648 0.016274 -0.318373 -0.151252 0.425368 -0.191337 0.026964 0.232495 -0.022713 -0.054809 0.006474 0.155672 0.051179 -0.034868 -0.069291 -0.115967 -0.046676 0.002055 -0.088917 -0.190794 0.053800 -0.065962 -0.107016 0.235535 -0.097946 -0.073316 -0.042715 -0.005775 -0.083964 0.001839 -0.030781 -0.230362 0.064578 -0.000836 -0.018076 0.015716 -0.213479 -0.067335 -0.159523 -0.087632 -0.036452 -0.038222 -0.341790 0.296902 0.143491 0.034414 0.051680 0.156630 -0.055088 -0.147690 -0.457770 -0.084690 -0.039607 0.135079 0.150720 0.119156 -0.252965 -0.208292 -0.021843 0.024322 -0.013314 0.095731 0.061495 0.192102 -0.320776 0.238466 -0.031769 0.158839 -0.129109 -0.074917 -0.199538 -0.294966 -0.038513 -0.058553 -0.004770 0.042798 0.049975 -0.035300 0.200119 0.068171 0.090808 -0.154106 -0.083104 0.089257 0.145923 -0.049505 -0.299162 0.122151 0.045598 -0.329870 0.113584 -0.279062 -0.172065 -0.064069 0.307643 0.042703 -0.283821 0.255785 0.191625 -0.080511 0.083435 0.247114 -0.094092 0.114649 0.057718 0.397266 0.230200 0.133967 0.098589 0.065037 -0.103289 0.014463 0.026412 -0.129576 -0.342365 -0.063212 -0.054095 0.084108 0.088572 0.116625 -0.028652 0.093575 0.011947 -0.122512 0.180947 -0.022411 0.220871 0.017261 0.057605 0.088989 0.173475 -0.173916 0.194811 0.168293 0.109499 -0.230558 0.060474 -0.129613 -0.037901 -0.001654 -0.068196 0.259015 -0.001938 0.061044 -0.042235 0.120461 0.067220 0.224719 -0.153107 -0.096142 -0.360008 -0.033275 -0.120488 -0.183562 0.282620 -0.302282 -0.278474 0.123624 -0.118156 0.104969 0.034602 0.002121 0.052852 0.073744 -0.022849 0.133083 0.015660 -0.086358 0.076929 0.060338 0.050495 0.145271 -0.102417 0.068514 0.115047 0.177646 -0.343442 0.129062 0.136802 0.101088 -0.031151 0.064877 -0.069524 -0.099788 0.278436
PID -0.002399 0.053340 -0.033123 -0.124825 0.054997 0.220046 0.076254 -0.106293 -0.060618 -0.056848 -0.083356 0.023624 -0.072777 0.180111 0.039736 -0.000977 0.035274 -0.087821 0.012938 -0.007152 -0.028101 0.019777 0.026464 -0.058226 0.255505 0.036039 0.034623 -0.110328 -0.020311 0.130934 -0.127684 0.095930 0.129447 0.152047 0.089109 0.048112 -0.034460 -0.095619 -0.013844 0.055510 0.087189 -0.019029 -0.047051 -0.043595 -0.098550 0.124238 0.130889 -0.074868 -0.123277 -0.100517 -0.026889 0.009740 0.051279 -0.100890 0.066647 -0.012166 -0.237432 -0.249788 0.267568 0.087516 0.028057 -0.216334 0.122017 -0.095305 0.090229 -0.050677 -0.005426 -0.157310 0.172285 -0.094373 -0.093170 0.088087 0.011172 0.059844 -0.065104 -0.007098 0.046162 0.080775 0.027364 -0.068369 0.067016 0.153615 0.263051 -0.054729 -0.006621 0.128484 -0.048463 0.096191 -0.007928 -0.049862 -0.207304 -0.075781 0.322407 -0.052146 0.042895 0.096368 -0.346830 -0.018660 -0.050287 -0.067042 0.271994 -0.219337 0.104024 -0.121976 -0.093196 -0.147645 -0.083142 0.073423 0.153062 -0.058796 -0.102516 -0.048470 -0.207615 0.123451 0.063036 -0.075047 0.037711 -0.132138 0.098701 0.107254 -0.002431 0.022407 -0.057721 0.163993 0.086241 0.150660 -0.169022 0.033346 0.023405 -0.072327 -0.107853 0.050094 0.019558 -0.016630 0.027518 -0.001210 0.084799 0.141467 -0.053367 0.108911 -0.167268 0.085671 -0.113683 0.004060 0.186874 -0.071565 -0.095797 0.147159 0.092397 -0.016806 0.031236 0.213722 -0.139817 0.217566 -0.027504 -0.115258 0.009799 -0.208341 -0.050532 -0.064709 0.055017 0.105974 -0.094563 -0.116546 -0.018361 -0.210977 0.167179 -0.102137 -0.084896 -0.011976 -0.076039 -0.158114 -0.144011 0.162299 -0.127581 0.004921 0.031109 -0.124964 -0.084546 0.091571 0.007146 0.110495 0.261074 0.109141 0.071967 -0.057745 -0.021686 -0.122515 0.049365 -0.160003 0.110890 0.030518 -0.074497 -0.095849 0.094196 0.066067 0.064767 -0.100589 -0.096335 0.027672
YVS -0.120132 0.005412 -0.256047 -0.004164 0.279855 0.156508 -0.078804 -0.053815 0.076056 -0.087776 -0.023058 -0.002772 0.143125 0.224467 -0.101098 0.131423 -0.246194 -0.128307 -0.149256 -0.359103 0.057659 0.525563 0.090827 -0.104475 -0.008253 0.073885 0.131180 -0.196940 0.190782 0.307316 -0.073823 0.271775 0.078368 0.095473 -0.205588 -0.134294 0.167461 0.201217 0.074745 0.155118 0.032124 0.326889 0.010141 -0.143468 -0.185642 -0.124926 -0.225923 -0.244651 -0.100319 -0.007859 0.009597 0.056599 -0.021012 0.233961 0.026565 -0.202597 0.018781 -0.269559 0.088716 -0.120541 -0.116817 0.111182 0.131323 -0.154242 -0.217983 -0.368840 -0.090937 -0.116697 0.218613 -0.122799 -0.256905 -0.299142 -0.309560 -0.104885 0.111985 -0.020104 -0.110783 0.044036 0.097606 -0.119197 0.054715 -0.050578 -0.269262 0.155550 0.027022 -0.139358 -0.020019 0.127970 -0.059228 0.146475 0.133293 -0.013008 0.253895 -0.057232 0.360010 0.162474 0.071002 0.014339 -0.092475 0.049175 -0.106475 0.195997 0.306939 -0.349446 -0.356996 -0.224518 0.030556 0.087418 0.273072 0.142833 -0.024829 -0.141808 -0.010379 -0.100810 0.018994 0.002511 -0.075961 0.158404 -0.046130 -0.257056 0.135274 0.120713 -0.035745 -0.065473 0.046269 -0.080783 0.003810 0.036133 0.111606 0.047545 -0.033867 -0.002768 0.232934 -0.190196 -0.075632 -0.035953 -0.051326 -0.006352 -0.135338 0.187684 -0.129895 0.072854 -0.083860 -0.079310 0.124491 -0.082466 -0.147428 0.087772 0.197994 -0.174440 -0.065499 0.179574 0.020626 0.091448 -0.051677 0.042632 0.205627 0.003174 0.044965 0.247227 -0.110015 0.041770 -0.109343 -0.049987 0.045541 0.135643 -0.095283 0.172497 0.005243 -0.049033 0.004311 -0.211790 0.073600 0.160043 0.153085 -0.084580 -0.046190 -0.020711 0.089047 0.244330 0.116935 -0.064744 0.321173 0.033873 0.166786 -0.196965 -0.188577 0.029756 0.156885 -0.076448 -0.047862 0.158842 -0.038320 -0.078975 0.126981 0.028186 0.189832 -0.221895 -0.184074 0.064187
KTP -0.198349 0.015917 -0.162582 0.257491 0.211006 -0.121727 0.001064 -0.139244 -0.356711 -0.074146 -0.175702 0.230265 0.028389 0.425543 0.027255 0.053557 0.098415 -0.175294 -0.137036 -0.046999 0.239716 0.185074 -0.075987 -0.007420 0.055097 0.210348 0.163061 -0.123641 0.111618 0.233730 -0.105504 -0.158583 0.149165 -0.187108 -0.304631 0.069274 -0.108739 -0.252250 0.496933 0.053682 -0.170785 -0.195808 0.395758 -0.093302 0.027225 0.391968 -0.124138 0.089031 0.025517 0.190380 -0.011919 -0.187093 0.059371 0.196459 0.151567 -0.215365 0.053734 -0.176775 -0.117687 -0.013335 0.055425 0.386765 -0.158586 0.058090 0.099953 -0.238360 -0.238436 -0.285433 0.187050 -0.009527 0.079964 -0.037135 -0.364138 -0.156374 0.097897 0.198716 0.104473 0.039364 0.239992 -0.122348 -0.198583 -0.216074 -0.161210 -0.201486 -0.227936 0.138362 0.008227 0.056903 -0.306128 -0.209380 -0.059463 -0.059683 0.137547 0.166241 0.237757 -0.048414 -0.207741 -0.157019 0.201885 0.407161 0.050362 -0.455234 -0.178742 -0.207427 -0.004963 0.001032 -0.044239 0.043148 0.144402 0.270244 -0.089849 0.031425 0.028052 -0.426583 0.025567 -0.060156 0.126181 0.065515 0.165919 -0.115040 0.000825 0.213746 -0.079411 0.059919 0.241727 -0.270770 -0.030010 0.090277 0.055763 -0.114452 0.059806 0.083004 -0.345553 0.166691 0.046692 0.224051 0.111236 -0.149492 0.106079 -0.130814 0.306187 -0.032716 -0.126861 -0.128971 -0.005516 -0.258905 -0.365202 0.235738 0.028354 -0.000441 0.002977 0.136615 0.149588 0.373064 0.183090 0.229616 -0.048912 0.000950 -0.167733 0.176556 -0.001447 -0.118489 -0.337964 -0.089872 0.016145 -0.352814 -0.094085 0.224078 -0.215061 0.153606 0.073284 -0.083461 -0.237910 0.073593 -0.326186 -0.144280 -0.121245 0.323394 0.078848 0.085420 -0.218589 0.143298 -0.120412 -0.030637 0.204847 -0.169745 -0.050865 -0.186215 -0.166229 -0.087447 -0.114263 -0.111571 -0.110003 -0.215760 0.245761 0.060075 0.106374 -0.038147 0.038965 -0.088331
DPQ 0.087687 -0.129438 -0.155908 0.307463 0.094072 0.228421 0.036357 -0.002317 0.195556 0.038460 -0.129773 -0.053835 0.141151 -0.162996 -0.146381 -0.074044 -0.039940 -0.117083 -0.073033 0.220404 0.155676 0.078816 -0.077637 0.018905 0.000921 0.247380 0.067487 0.032202 -0.138245 -0.137433 -0.144848 -0.275686 0.049537 -0.139802 -0.193254 0.253595 0.020346 -0.015713 -0.224586 0.024367 -0.034066 0.066294 -0.192274 0.028613 0.026923 -0.245946 -0.065485 0.185818 0.097202 -0.110478 0.138388 0.166443 -0.011985 0.311331 0.046799 -0.142125 0.048671 -0.321159 -0.013900 -0.020395 0.094619 0.064819 0.071004 -0.070617 0.031581 0.008215 0.019686 -0.022561 -0.091512 0.068000 0.174836 0.182010 -0.100518 -0.031053 -0.125755 -0.043982 0.008831 -0.077726 0.030496 -0.209524 0.148379 0.166743 -0.055285 0.105430 -0.071365 -0.157023 0.094701 0.138450 0.040648 -0.101138 -0.072303 -0.015586 -0.177100 -0.177401 0.147313 -0.029550 -0.008790 0.024140 0.254194 0.363448 0.172046 -0.070922 0.013225 -0.265438 0.003023 0.210864 -0.245833 -0.000474 0.024183 0.201845 -0.086388 -0.041004 0.159490 -0.129346 0.257496 0.056399 -0.014226 -0.024414 -0.013035 0.121579 0.066479 0.287524 0.050162 -0.101924 0.105733 -0.048662 -0.159125 0.240139 -0.007928 0.305490 -0.219955 0.151511 0.064035 0.114121 0.273450 0.199400 -0.061136 0.011318 -0.021714 0.149512 -0.136822 -0.150237 -0.069480 -0.285136 0.162199 -0.083974 0.079031 0.087438 -0.232794 0.028474 0.110134 -0.117994 -0.190608 -0.143795 0.065132 -0.154437 -0.029111 0.091381 0.063961 0.095533 -0.230374 0.031865 -0.049400 0.227274 0.138892 0.079356 -0.094297 -0.074252 0.078012 0.069923 -0.379815 0.000206 -0.361703 0.095793 -0.318556 -0.179909 0.154101 0.133471 0.156373 -0.100666 0.201799 0.244333 0.301763 0.194826 0.055199 -0.035846 -0.334239 -0.066254 -0.078414 -0.006175 0.157854 -0.042595 -0.056370 -0.114149 -0.014090 0.026580 -0.157691 -0.062101 -0.000695 0.067625
TQV -0.084117 0.154509 0.011123 -0.168458 0.088706 -0.144385 0.055843 -0.032779 0.082802 0.152831 -0.063106 -0.092740 -0.050554 0.125162 0.147070 -0.227018 0.042147 -0.136084 -0.077489 0.011899 0.111861 0.022905 0.035639 0.125188 0.161186 0.080877 0.098437 -0.022503 -0.039347 0.162557 -0.228175 -0.017348 0.127100 -0.103476 0.180369 -0.047035 0.181384 0.123401 0.078736 -0.044006 -0.158490 -0.060334 -0.070908 -0.098579 0.075985 -0.025511 -0.031861 -0.123792 -0.007631 0.003681 0.006223 -0.029387 0.080654 -0.038895 -0.071844 -0.045686 -0.199462 -0.225512 0.121366 -0.011214 0.083743 -0.026396 0.049692 -0.073073 -0.041493 -0.171298 0.087085 -0.021527 0.096044 -0.182271 0.099075 0.039738 -0.048200 -0.107946 -0.046775 -0.010444 -0.057033 0.040204 -0.038484 -0.138029 0.050374 -0.031279 0.097260 -0.097518 -0.113440 0.066786 0.012966 0.158466 -0.005654 -0.146293 0.038389 -0.027188 0.143394 -0.175824 0.148475 0.032710 -0.068370 -0.093487 0.055571 0.186535 0.128341 -0.129422 -0.009252 -0.073185 -0.182816 0.016018 -0.134519 0.018792 -0.123465 0.049894 0.001430 -0.077105 -0.039187 -0.042659 0.105194 -0.015312 -0.042852 0.003069 -0.003825 0.040591 0.068205 0.072494 -0.075807 0.019500 0.080503 0.028203 -0.010940 0.160254 0.030803 -0.108860 -0.051321 0.055127 0.056703 -0.015108 -0.001223 0.006725 0.060102 -0.066401 -0.123164 -0.003069 -0.010424 -0.037997 -0.120470 0.027547 0.012253 0.181576 -0.148990 0.052600 0.077226 -0.106964 -0.149486 0.021516 -0.004521 0.001891 -0.027975 -0.049150 0.097527 0.139090 -0.127988 -0.078500 -0.015759 -0.025289 -0.026867 -0.072593 0.075886 -0.113687 -0.014773 0.026853 -0.106237 -0.013975 -0.119796 0.010138 -0.234431 -0.051010 -0.163513 -0.111824 -0.017747 -0.025646 -0.077544 -0.063546 0.171726 0.021054 0.067696 0.013699 0.025706 -0.048840 -0.040122 -0.006837 0.023969 -0.029035 0.116162 -0.038026 -0.012675 -0.014078 0.066691 -0.031587 -0.009615 -0.062845 0.016358 0.050422
QDI -0.153173 -0.087215 0.173682 0.057811 -0.011862 -0.080696 0.257854 0.092821 0.124235 0.018782 -0.143072 0.049643 -0.002136 0.012135 0.061450 -0.195315 0.020771 -0.253094 -0.131542 0.078129 0.081764 0.025877 0.099042 0.113058 -0.120362 0.253476 0.040646 0.052576 0.007584 0.040370 -0.196583 0.023335 0.092913 -0.031229 0.064808 -0.075749 0.077465 0.067478 0.006709 -0.044386 -0.052442 0.020593 -0.112525 -0.147773 0.207146 -0.120475 0.109311 0.048505 -0.036246 -0.083184 0.014313 0.010094 0.029382 0.044110 0.085466 0.029690 0.044540 -0.323900 0.062532 0.282485 0.185474 -0.064862 0.095109 -0.102776 -0.123733 0.003909 -0.086398 -0.158570 0.138540 -0.267241 -0.048273 -0.123455 0.043681 0.069043 -0.081154 -0.161681 0.036943 0.029267 -0.018640 -0.109487 -0.026416 -0.004139 -0.003536 -0.039904 -0.190716 -0.001855 0.000587 -0.069726 -0.111129 0.018912 0.056690 -0.252731 0.081063 -0.080820 0.157693 0.063690 -0.208497 -0.155226 0.064633 0.021639 0.001061 -0.264835 0.023026 -0.103324 -0.085557 -0.056958 -0.207040 0.088829 -0.125329 -0.080194 -0.162035 -0.034734 -0.012159 -0.098529 0.180073 0.101729 -0.163369 -0.049387 0.201602 0.048359 -0.015323 0.050630 0.060758 0.126815 -0.036906 -0.067221 0.163954 0.029552 0.175622 -0.057589 0.024330 0.090022 0.090612 -0.057588 -0.045050 0.087271 0.046667 0.158905 -0.074250 -0.056263 0.067756 -0.219151 -0.191980 0.027148 0.137294 0.103793 -0.056038 0.058110 0.094207 -0.048433 0.005107 0.067681 -0.023894 0.087245 -0.165896 0.024796 0.247887 -0.108680 0.001231 0.108862 -0.035526 -0.085556 0.067853 -0.056263 -0.034515 -0.112716 -0.149825 0.147336 0.032926 -0.086649 -0.118381 -0.091843 -0.213208 0.168819 -0.172307 -0.029931 0.002448 -0.065776 0.075981 -0.078246 -0.010675 0.160879 0.257667 -0.026273 0.111586 -0.059236 -0.220341 -0.097088 -0.004180 0.019730 0.002819 0.094345 -0.145802 0.017402 -0.095597 0.002240 0.038338 -0.124903 0.004046 -0.040366
MLI -0.169204 -0.022048 -0.155474 0.027095 -0.063897 0.098256 0.089892 0.077124 -0.109530 -0.199985 -0.101366 0.009753 0.008625 0.040377 -0.043101 0.032825 0.007366 -0.124700 -0.023487 0.032398 0.110949 0.165028 0.188264 0.100887 0.071096 -0.138548 -0.015861 0.038523 0.057278 0.200777 -0.129628 -0.151106 -0.048914 -0.057054 -0.041174 -0.327409 -0.147311 -0.094999 0.150400 -0.264845 -0.127456 0.012365 0.096645 0.038401 0.005696 -0.003050 -0.067451 -0.269025 -0.021513 -0.016389 0.079456 -0.079054 -0.021144 -0.124714 0.026651 -0.064988 0.053064 -0.136647 0.209965 -0.073589 0.086925 0.011502 0.170070 -0.037884 -0.133065 -0.099313 -0.193368 -0.155144 0.028243 -0.169557 -0.116200 -0.092166 -0.107628 0.051871 -0.102162 0.142094 0.005457 0.155748 -0.064691 -0.043345 0.132010 0.075586 0.058724 0.199086 -0.039195 -0.049749 -0.063786 0.074009 0.045688 0.077500 -0.056051 0.054475 0.101187 0.152711 -0.101849 0.066996 -0.003241 -0.060483 -0.094344 0.198487 0.107889 -0.124690 0.122908 -0.044277 -0.113226 -0.113791 -0.296763 0.011923 0.198258 0.003808 -0.016752 0.061816 0.083506 0.041654 0.044054 -0.033865 0.163665 -0.098725 -0.071109 -0.016104 0.165072 0.013687 0.019953 -0.163087 0.047291 -0.081923 -0.003421 0.086861 0.105353 -0.047542 -0.017198 0.168580 0.038915 -0.140261 -0.011608 0.003399 0.054131 -0.006986 -0.178263 -0.076819 -0.114091 -0.061079 0.060616 0.001421 0.014951 0.082592 -0.057026 0.205155 0.002925 -0.162698 -0.188599 -0.050518 -0.079858 -0.103501 -0.126923 -0.028738 0.035056 -0.046303 0.134639 0.123714 0.229068 0.258837 -0.162874 -0.003079 0.160682 -0.173169 -0.146185 0.071825 0.039877 -0.018583 -0.220084 -0.109205 0.056384 0.119586 -0.237258 -0.062480 -0.136405 0.016257 -0.051451 0.076413 0.006098 0.085453 0.184533 -0.132264 -0.004722 0.118735 -0.116844 -0.085917 0.068346 -0.060452 0.118220 -0.140185 -0.040383 0.106450 -0.122240 0.051444 -0.061387 0.029769 0.119897 -0.010038
RKT -0.146051 -0.039177 -0.081190 0.124474 -0.059471 0.007528 0.025611 0.107426 -0.057277 -0.036414 -0.011662 0.151382 0.009126 0.078838 -0.097574 -0.159526 0.138014 -0.040918 0.035918 -0.018767 0.066146 0.117981 -0.053389 0.056175 0.116550 0.165883 0.024455 0.005665 -0.045716 0.162167 -0.067671 0.047226 0.105950 -0.143178 -0.145854 -0.022446 0.114495 0.043162 -0.103535 0.057458 -0.170934 0.005537 0.066426 -0.222901 -0.061496 0.021740 -0.009562 0.004493 0.018244 0.112356 -0.030045 -0.031832 0.110157 0.022033 -0.018517 -0.055562 0.052927 0.013069 0.151081 0.192900 0.099583 0.055170 0.154160 -0.071833 -0.041692 0.034583 -0.041312 -0.141903 0.106392 -0.107507 -0.068954 -0.029022 0.060430 0.033050 0.098249 0.136729 -0.061459 -0.179368 0.054022 -0.110790 0.037479 -0.015722 0.029748 0.036560 -0.008637 0.102672 -0.095448 0.136371 -0.100432 -0.005808 -0.017369 0.023501 0.042263 0.080920 0.255645 0.138633 0.057267 -0.106834 0.170795 0.200284 0.104915 -0.216834 0.154240 -0.012958 -0.143445 -0.062805 0.005772 0.062793 0.061197 0.020305 -0.067916 -0.074642 -0.018910 -0.013350 0.046993 0.166405 0.085725 0.038095 -0.011986 0.061558 0.096660 0.046104 -0.091212 -0.012488 0.049046 -0.120696 0.177748 0.158797 0.032275 0.015991 0.086384 0.075402 -0.030922 -0.167364 0.168127 -0.084106 0.105080 -0.026482 0.015026 -0.016576 -0.056629 -0.013366 -0.046687 -0.011077 0.161336 -0.026491 0.209228 0.303003 0.073688 -0.137334 -0.234273 0.083577 0.102464 -0.033343 -0.122151 -0.068580 0.128098 0.124836 0.113445 0.078539 -0.009458 -0.062554 -0.067186 0.081595 0.025255 -0.058428 -0.004733 0.071442 -0.059411 0.056312 -0.319336 0.100529 -0.002791 0.136526 -0.061522 -0.005134 -0.074600 0.092533 0.125034 -0.245450 0.069916 0.063275 0.180730 -0.160827 -0.014632 -0.075892 -0.103701 -0.109044 0.082602 0.061758 0.075891 -0.122192 -0.130418 -0.077591 0.035585 0.038980 0.075668 -0.174044 0.008598 -0.270856
DAM 0.034848 -0.053021 0.130703 -0.052531 -0.056234 -0.036224 -0.163829 0.149573 0.339743 0.154414 -0.133875 -0.094492 -0.105515 -0.088106 -0.039548 -0.093143 0.115061 -0.152552 -0.056320 0.244079 -0.117378 0.008623 -0.001441 0.082300 0.087079 0.207781 -0.028032 -0.057259 -0.212890 0.150824 -0.004857 0.080952 -0.092395 -0.098458 0.058390 0.039333 -0.011319 0.031577 0.033857 -0.140989 -0.121896 0.050902 -0.094796 -0.003673 -0.216480 -0.238656 0.220012 0.074136 0.005506 -0.122986 0.108936 -0.026479 0.110539 -0.005563 -0.009066 -0.081762 0.066445 -0.089812 0.161443 0.012184 0.053009 0.072049 0.088735 -0.063063 -0.060704 -0.275085 -0.021933 -0.146970 0.263429 -0.038794 -0.041246 -0.013239 -0.044284 0.046640 -0.067576 0.011381 0.157304 -0.067816 0.083962 -0.305909 -0.075207 0.129467 0.092822 -0.072519 -0.111368 -0.043831 0.126891 -0.097880 -0.001598 -0.159866 -0.196290 0.212891 -0.057956 0.007087 -0.035888 0.080154 -0.114862 -0.148121 0.024709 0.215840 0.160158 -0.186022 -0.114962 -0.138972 0.037006 -0.119106 -0.076243 -0.012245 0.090985 -0.195241 -0.099297 -0.179104 -0.190135 -0.030899 -0.070837 -0.064405 0.099683 0.001834 -0.034123 0.168521 0.006868 0.064930 -0.056291 0.165731 0.127645 0.111572 0.021575 0.200982 0.283861 0.013334 -0.077178 0.176400 -0.103440 0.133723 0.064592 0.091254 0.072422 -0.017876 0.093977 0.013935 0.079967 -0.051578 -0.118897 -0.055666 0.241808 0.210141 -0.205661 0.222353 -0.131490 -0.130319 -0.067598 -0.057411 -0.025951 0.003078 -0.075118 -0.008686 0.005766 -0.087333 -0.083090 -0.062203 -0.035938 0.024983 -0.150555 -0.039174 -0.081842 0.088835 -0.079630 0.259453 -0.055209 -0.042801 -0.002460 -0.144815 0.119521 0.097439 -0.090809 -0.042121 -0.123427 -0.117317 0.052521 0.125896 0.096938 -0.047162 0.173144 -0.048750 -0.013535 0.089144 -0.251728 -0.031307 0.104032 0.017945 0.134435 0.079154 -0.108249 -0.079310 -0.039225 -0.204392 0.058661 0.139897 -0.101339 0.041110
TPQ -0.047936 -0.286018 -0.029840 -0.125472 0.004923 0.016908 -0.066397 0.198980 -0.197890 0.002300 -0.097514 0.256162 0.052345 -0.007027 0.017309 -0.111661 0.075387 -0.144333 -0.081260 0.176347 0.091374 0.174061 -0.277485 -0.172564 0.340280 0.166314 -0.013660 0.072494 0.008531 0.152552 -0.235469 -0.167428 0.249264 -0.145768 0.176453 -0.274026 0.128394 -0.020200 0.088716 0.024515 0.062870 -0.016282 0.030951 0.047365 0.158827 -0.151141 0.029201 0.024640 0.213526 -0.065491 0.035064 0.004462 0.063909 0.050631 -0.018315 -0.123339 -0.033628 -0.063574 0.054553 0.177115 0.126327 0.005175 0.076103 0.110146 0.033153 0.007997 0.062150 -0.177717 -0.021510 -0.105097 -0.055232 0.014022 -0.091725 0.004618 -0.079120 0.002597 -0.102072 -0.042546 -0.042680 -0.219973 0.097842 -0.148935 0.134268 0.138891 -0.022358 0.291716 -0.085078 0.057909 -0.167016 0.045987 -0.038370 -0.189826 0.151733 -0.069935 0.198037 0.069591 -0.091231 -0.003949 0.042960 0.084722 0.072297 -0.032814 0.137675 -0.116330 0.025908 0.103927 0.017438 0.006120 -0.135395 0.080285 -0.020971 -0.087365 -0.099572 -0.099888 0.084333 0.035720 -0.003155 -0.088343 0.020125 0.069156 -0.178545 0.042227 -0.135461 -0.007483 -0.012500 -0.125824 -0.081932 0.182078 0.095593 0.215117 -0.020028 0.123364 -0.066973 0.086415 0.043151 0.084414 0.040081 -0.021872 -0.074657 0.103215 -0.076388 -0.148875 -0.024241 0.136219 0.061392 -0.306338 -0.177334 0.120868 -0.086240 0.040984 -0.217100 0.150220 0.054376 -0.045480 0.092205 0.082353 0.157437 -0.013330 -0.167034 -0.161637 0.059247 0.055733 0.075874 -0.104985 0.045577 -0.202365 -0.239134 0.059039 0.026945 -0.111667 -0.286406 -0.046785 -0.035233 0.108989 -0.077194 0.064038 -0.005483 -0.037397 -0.043827 0.011595 0.093313 0.004757 0.095415 0.194271 0.105779 0.144335 -0.210556 -0.102973 0.180865 0.120911 0.268223 -0.168176 0.119777 0.014317 0.177628 -0.201690 -0.116373 -0.000461 -0.016364 0.100154
ENR 0.023560 0.035168 -0.031595 0.108358 0.054769 -0.058882 0.112470 0.125090 -0.003014 0.042009 -0.219906 -0.033834 -0.082320 -0.038786 0.036755 -0.195591 0.053047 -0.188352 -0.063475 -0.005216 0.016409 0.092672 0.050617 -0.149764 0.021510 0.053469 0.044408 -0.088462 -0.085540 0.277158 -0.111303 -0.049522 0.046426 -0.009135 -0.084112 0.004329 -0.036121 -0.013549 0.121824 -0.126717 -0.129852 -0.088542 -0.006841 -0.171539 0.008840 0.009853 0.030472 0.077601 -0.003483 -0.237309 -0.034389 0.200978 -0.066573 0.067262 0.005744 0.064474 -0.026504 -0.094992 0.098168 0.159621 0.005736 0.091473 0.230487 -0.215563 0.021899 0.076574 -0.230421 -0.085350 0.104452 -0.076223 0.024864 -0.003930 -0.038861 0.220275 0.078610 0.027075 0.061630 -0.121331 -0.189362 -0.130088 -0.072186 0.097689 -0.063018 -0.044580 0.008545 0.016575 0.023519 0.066035 0.070219 -0.040696 0.026491 0.041590 0.219006 0.062627 0.057734 -0.059329 -0.032469 -0.095958 0.353009 0.058374 -0.017566 -0.178690 -0.132896 -0.053027 -0.162535 -0.039949 -0.393227 0.044422 0.145200 0.019521 -0.088897 -0.300586 0.273608 -0.174495 -0.053844 0.184881 -0.072189 0.017549 0.068487 0.022377 0.003638 -0.046734 -0.035283 0.125426 0.185328 -0.017683 -0.088503 0.088730 0.116223 0.050762 0.039882 0.073407 -0.014507 -0.062231 0.137383 0.032932 0.079040 0.000588 -0.079841 -0.034094 0.076495 -0.210763 0.031104 0.082939 0.135205 0.021236 -0.064971 0.280820 -0.117054 -0.011891 0.057205 0.068661 -0.008890 -0.149819 -0.126815 0.016434 0.165183 -0.050143 -0.132280 0.001921 -0.081880 0.066001 0.032712 0.095976 0.073489 -0.131000 -0.021252 -0.097538 -0.236911 0.058497 -0.234534 0.078327 -0.058362 0.232617 -0.071833 -0.008221 0.074110 -0.111184 -0.130613 0.150529 0.038861 0.079765 0.153706 -0.013452 -0.121829 0.052845 -0.166092 -0.103680 0.057305 0.111616 0.057496 -0.126159 -0.089249 -0.071725 0.063272 -0.051925 -0.005629 -0.073034 -0.046809 -0.099527
NAQ -0.173464 -0.112833 0.092384 -0.040836 0.150699 0.023586 0.088912 0.065074 -0.091696 -0.058884 0.039627 0.071078 -0.135867 -0.079086 0.021010 0.067326 0.013429 -0.125088 0.088006 -0.069746 0.150698 -0.000513 -0.092147 -0.049965 0.126150 0.110905 0.005911 -0.082980 -0.065571 0.005426 -0.194108 -0.002662 0.021053 -0.124611 0.278717 -0.037268 0.073794 0.055960 0.026426 -0.094948 -0.108935 -0.037030 0.102040 -0.103271 -0.011539 -0.167099 0.057921 -0.042559 0.307023 -0.012794 -0.031189 -0.094231 0.091323 -0.125446 0.072856 -0.203579 -0.088571 -0.056725 0.109223 0.020830 0.315800 0.094077 0.107599 0.024605 -0.132232 -0.022636 -0.103039 -0.034605 0.058009 -0.173419 0.041538 -0.043372 0.024213 -0.099440 0.061754 0.007870 -0.025800 -0.311629 -0.002015 -0.267188 0.109813 0.023679 -0.034314 -0.057808 -0.139101 0.136626 0.194534 0.068793 -0.016476 0.011861 -0.041820 -0.074096 0.184012 -0.018561 0.141900 0.146981 -0.125170 -0.076081 0.144425 0.146146 0.028380 -0.111616 0.122397 -0.062030 -0.121760 0.028939 -0.119248 -0.079692 -0.020921 0.147817 -0.012561 -0.144488 -0.040764 -0.148613 0.180183 0.007448 -0.063957 -0.054555 -0.045165 0.092299 -0.078932 0.069921 -0.003651 0.045423 0.060055 -0.024161 0.108896 0.205459 0.181385 0.113216 -0.149352 0.260403 -0.067530 0.170902 -0.020833 0.055886 0.020084 0.070836 0.101835 -0.102043 0.083205 -0.036011 -0.153623 0.035288 0.108000 0.124017 -0.053849 0.100750 -0.106360 -0.057560 -0.194691 0.108527 0.119654 -0.076291 0.185535 -0.072770 0.058776 0.057297 0.060258 0.098067 -0.175778 -0.040391 -0.080903 0.012995 0.104019 -0.187817 -0.151447 0.128014 -0.186060 -0.107993 -0.193272 -0.209995 -0.068637 0.108629 -0.181273 -0.058527 0.000013 0.003307 0.084250 0.024070 0.172489 0.216946 0.125804 0.093642 0.006293 -0.003829 -0.256977 -0.024390 -0.098131 -0.038158 0.001317 0.059656 0.073709 0.183813 0.078869 -0.019133 -0.032306 -0.075692 -0.021958 0.057821
LMS 0.047718 0.192301 -0.111163 -0.080505 0.089579 -0.186884 -0.227767 -0.087387 0.187571 -0.056031 -0.123997 -0.290945 -0.226373 -0.249546 -0.209421 0.093061 0.018180 -0.023475 -0.314178 -0.213618 0.175966 0.139349 0.221712 0.210644 -0.026703 -0.072383 0.015790 0.148713 -0.021720 0.389128 0.115319 -0.014989 -0.141933 -0.041354 -0.053269 -0.217760 0.162545 -0.092521 -0.138832 0.159538 -0.081758 0.153530 0.100977 -0.081023 0.158861 0.061648 -0.185825 -0.190159 0.085729 0.039512 -0.006016 -0.203093 -0.222594 -0.003906 -0.132662 0.005158 0.049745 -0.312482 0.299223 -0.196772 0.249540 -0.003179 -0.229021 0.228811 0.141141 0.118439 -0.240505 0.083225 -0.068741 0.016640 -0.039612 0.219648 0.020342 -0.146353 -0.411897 0.413677 0.225594 -0.284443 -0.337948 -0.172771 0.137967 0.196197 0.231964 -0.055485 -0.254684 0.020312 0.022452 0.072612 -0.501725 0.070135 0.236575 0.237924 0.208539 0.181136 0.023775 0.029705 0.056479 -0.155097 0.225754 0.543403 -0.202137 -0.140676 0.219749 -0.193804 -0.345107 -0.282250 -0.127749 0.139680 -0.033505 0.021460 -0.012602 -0.232042 -0.167935 0.118010 -0.089299 0.078753 -0.030305 -0.006418 0.082655 -0.024854 0.441424 0.027144 -0.025676 -0.186931 -0.238582 -0.114726 -0.099190 0.290641 0.048884 0.102119 -0.013324 -0.073897 0.161545 -0.016518 0.230630 -0.026817 0.044500 0.022325 0.021946 -0.383158 -0.132911 -0.080232 0.194793 -0.061172 0.077074 0.207380 -0.020950 0.073905 0.046200 0.260534 0.121438 0.127639 0.234557 -0.219257 -0.118428 0.193701 0.064442 -0.134614 0.078433 0.312492 -0.150629 0.154302 0.072170 0.000996 0.159098 -0.087942 0.071200 0.108871 0.472212 -0.141688 -0.215887 -0.306556 -0.011952 0.238959 0.159196 -0.136383 0.082270 -0.077248 0.140121 0.053023 0.229106 0.028227 0.071816 0.219275 0.114000 -0.074051 -0.309738 -0.000460 0.421676 -0.090915 0.078724 0.103760 -0.039436 0.067535 -0.342969 -0.003532 0.233711 -0.236887 0.292540 -0.049453
ELH 0.000327 -0.164306 0.057564 -0.002194 0.064472 0.130501 0.086282 -0.071141 0.022620 -0.062061 -0.033192 0.127321 -0.102144 -0.230470 0.017272 0.098190 0.079042 -0.239876 0.079523 0.204280 0.052336 0.026050 -0.019924 -0.110907 0.108956 0.274487 0.016188 0.025116 0.137586 0.249571 -0.072378 0.272041 -0.121173 -0.112546 0.156544 0.166626 0.054648 0.162888 0.112694 0.023521 -0.101701 -0.053757 -0.146015 0.150276 -0.050485 0.098257 0.016133 0.071226 -0.036198 -0.070391 -0.115710 -0.014372 0.322633 0.108201 0.115012 0.110886 -0.102128 0.045781 0.085997 -0.031868 -0.168294 0.090372 0.290034 -0.107221 -0.169695 -0.021139 -0.145817 -0.252218 -0.026700 -0.083566 -0.008034 -0.270579 0.065350 -0.094586 0.097469 0.116384 0.007214 -0.121037 0.044508 -0.177235 -0.238417 0.130695 0.174893 0.101943 -0.032177 0.483434 -0.078602 0.054046 0.040580 -0.061000 -0.153494 -0.076614 0.115778 0.247061 0.104295 0.067022 0.029695 -0.009615 0.141072 -0.046746 0.111195 -0.267805 0.051347 0.008176 -0.121778 -0.086231 -0.184480 0.003754 0.118110 -0.041952 0.008239 -0.005784 -0.231211 0.005232 0.057006 0.116893 -0.118725 -0.125540 -0.223999 0.053222 -0.141716 0.011409 0.216862 0.036526 -0.014357 -0.147894 -0.089018 0.194579 -0.103844 0.041251 -0.036991 0.132542 -0.084355 0.041084 0.086445 0.083891 0.193915 0.103120 -0.107824 -0.132814 -0.081857 -0.151060 -0.162957 -0.055576 -0.041174 -0.018720 -0.158920 -0.066941 0.025523 -0.246429 -0.074731 0.034913 -0.100058 -0.035742 -0.096624 0.031179 0.147379 0.087540 0.142733 0.179774 -0.132024 0.069805 -0.103586 -0.061722 0.086152 -0.013195 0.037638 -0.115605 -0.081784 -0.297993 0.056485 0.173153 -0.045472 0.066317 -0.062460 -0.011043 -0.055213 -0.129709 0.133590 0.054881 0.048614 0.183137 0.131272 -0.315649 -0.133999 0.003065 -0.032063 -0.201118 0.248941 0.129360 0.160649 -0.045370 -0.048772 -0.115453 -0.143278 -0.082794 0.107738 -0.007999 -0.129710 -0.033483
NPG -0.158042 -0.122177 -0.054060 0.022780 0.184143 0.070126 0.117015 0.166339 0.061100 -0.003646 0.009651 0.071724 0.228786 -0.096324 0.187689 -0.072950 -0.279401 -0.088662 0.053295 -0.021226 0.128918 -0.142937 -0.264280 -0.078134 0.382078 -0.186020 -0.122045 0.188992 0.083924 0.009810 0.056943 -0.078366 0.156272 -0.045391 -0.021655 0.072649 0.248106 -0.109912 -0.009092 -0.089979 0.081542 0.165031 -0.157265 -0.020111 0.077035 -0.013364 0.102585 0.088329 0.062583 -0.155013 -0.071920 0.138755 0.089919 0.334944 -0.103676 0.092558 -0.275496 -0.127125 0.206800 0.063877 -0.123595 0.366899 0.091216 -0.191775 -0.012407 -0.005597 -0.179854 0.055803 0.053671 -0.307052 0.199228 -0.007118 -0.113437 -0.013639 -0.196403 0.062219 0.150303 -0.026561 -0.022308 -0.311767 0.115756 -0.024385 0.059000 0.148067 -0.118739 -0.005856 0.255001 0.218259 0.154329 -0.047905 0.012977 -0.091500 0.028093 0.122969 -0.049360 0.084760 -0.203006 -0.004370 0.016274 0.236517 -0.086055 0.099281 -0.209381 -0.036110 -0.375204 -0.129665 -0.199833 0.002416 0.131837 0.207248 -0.079496 -0.202014 0.020414 -0.085304 0.204605 0.002518 0.403225 0.016205 0.127455 -0.119354 0.065272 -0.021178 -0.214386 0.057651 0.182290 -0.317018 -0.093645 0.250794 0.202176 0.027359 -0.073526 -0.033756 0.038019 0.147383 -0.029093 -0.087633 -0.195371 0.114233 -0.008865 0.115760 -0.150249 0.028719 -0.100094 0.022289 -0.027244 -0.076895 0.135286 0.056587 -0.076320 -0.152578 0.090566 0.205524 0.065047 -0.208240 0.010426 -0.082379 0.056247 0.079183 -0.097320 -0.063429 -0.081848 -0.006751 -0.104486 -0.051413 0.256760 -0.174424 -0.122876 -0.123469 -0.049131 -0.147966 0.056790 0.142658 -0.099883 0.057366 -0.277454 -0.025802 0.046701 -0.168604 -0.009661 0.086968 -0.085118 -0.025437 0.221637 0.116534 0.186298 0.093738 -0.057468 0.077253 0.132823 -0.195207 0.084031 0.145159 -0.082503 -0.225319 0.045393 0.346398 -0.057151 -0.209720 -0.021406 0.048352
PPS 0.000685 0.018141 -0.047011 0.010621 0.104015 -0.082965 -0.031938 -0.073757 -0.159604 0.014842 0.204179 0.021503 0.256550 -0.184932 0.132764 -0.119156 0.064864 -0.173494 -0.139476 0.058705 -0.017164 0.125512 0.211463 -0.203231 0.221400 0.227192 0.062964 0.110167 -0.115929 0.341789 -0.023645 0.060695 0.104210 0.031015 -0.020000 -0.120245 -0.038437 -0.036948 0.144520 0.007478 0.170519 0.082085 -0.003739 -0.006524 -0.053988 -0.003706 0.026899 0.117612 0.037316 0.008634 -0.098631 0.032464 -0.098707 0.221950 0.170008 0.045393 -0.052271 -0.184373 0.202331 0.180869 -0.027520 -0.115817 -0.142166 0.119388 -0.064165 -0.131064 0.039998 0.104716 -0.039397 -0.099564 -0.067198 -0.020809 -0.076493 -0.188465 -0.156485 0.014852 0.001366 0.051514 -0.046516 -0.088613 0.085667 0.031416 0.254012 -0.114925 -0.100773 0.229574 -0.022357 0.073621 -0.084353 0.042543 -0.198397 -0.206772 0.214785 0.066526 0.174254 0.035792 -0.067002 0.129609 0.104929 0.131108 0.172899 -0.169030 0.033000 0.018350 -0.072567 0.109723 -0.159710 -0.012755 -0.023089 0.008992 0.164679 -0.196066 -0.064615 -0.038085 0.217948 0.011340 -0.041015 -0.084602 -0.127656 0.040941 0.008455 0.103967 -0.192079 0.006578 0.075286 -0.119310 0.051927 0.180414 0.076447 0.087276 0.178547 0.175343 -0.283287 -0.075560 -0.015264 0.070289 -0.066722 -0.106712 -0.024941 0.161881 0.004353 -0.148906 0.185754 0.001680 0.127462 0.127524 -0.022164 0.161469 0.125588 -0.073737 0.007422 0.016084 -0.157175 0.073103 -0.110068 -0.172807 0.105008 -0.116103 -0.126601 0.074913 0.167689 -0.087768 0.058193 -0.080612 0.074091 -0.015847 -0.030139 -0.198293 0.011743 0.062597 -0.162709 0.061366 -0.144693 0.064068 -0.040727 0.015032 0.017429 -0.208335 -0.044520 -0.095892 0.050956 0.090383 0.035681 0.146489 -0.022675 -0.018083 -0.003412 -0.099256 0.099460 0.043197 0.052024 0.089183 -0.008846 -0.068906 -0.003593 -0.064439 -0.125201 0.059080 -0.047613 0.082868
IQK -0.059989 -0.216898 -0.155926 -0.021760 0.110982 0.005475 0.007093 0.067509 0.067615 -0.013635 -0.174000 -0.123212 -0.082197 0.088141 0.012362 -0.025294 0.053294 -0.023442 0.070147 -0.021557 0.078998 -0.030349 0.128909 -0.077769 0.072241 0.218145 0.208508 -0.115220 0.024431 -0.001905 -0.384997 0.168510 -0.074730 -0.158134 0.064504 -0.087502 0.134385 -0.003705 0.093047 0.080529 -0.009562 0.078150 -0.042738 -0.194777 0.035414 0.227142 0.051859 -0.070150 0.111612 -0.081751 -0.064470 -0.049844 -0.054188 -0.049825 0.015502 -0.082848 -0.127905 -0.194842 0.208425 0.087265 0.029938 0.056355 0.015055 -0.217983 0.058807 -0.060911 -0.050990 -0.236870 0.158012 -0.208003 0.017176 -0.117615 0.010254 -0.035231 -0.053893 -0.064331 -0.077703 -0.166230 -0.024631 -0.248375 0.081623 0.076475 0.022258 -0.062539 -0.057375 -0.099154 -0.028212 -0.005529 -0.043444 -0.004330 -0.018286 -0.107551 0.101738 0.030079 0.079146 0.078388 -0.102559 -0.183724 0.162552 0.139592 -0.000095 -0.164651 -0.126848 -0.082990 -0.268003 0.093387 -0.078423 -0.022596 0.066699 0.089244 -0.125782 -0.175896 -0.092327 -0.117340 0.105808 -0.046402 0.016698 0.032909 0.084702 0.153449 0.070240 -0.192482 -0.191540 -0.006917 0.077213 -0.023053 0.032043 0.243318 0.172785 0.046815 -0.057454 0.014204 0.008720 0.057077 0.129157 0.151574 0.024573 0.065374 0.015108 0.155744 -0.103055 -0.179170 -0.255716 0.070792 -0.088318 0.145717 -0.159201 0.152789 0.154077 0.001877 -0.272933 0.189780 -0.003467 -0.082408 -0.139488 0.196240 0.188912 -0.206107 -0.021054 -0.021016 -0.055836 0.029714 -0.041958 -0.023435 0.081964 0.083609 -0.101780 -0.095297 -0.063465 -0.110971 -0.140037 -0.193574 0.015119 0.012300 -0.042411 -0.072520 0.027992 -0.055936 0.091343 -0.081035 0.084188 -0.014018 0.131055 0.171305 0.069062 -0.071178 -0.163934 -0.252450 0.064323 0.034921 0.155447 -0.068655 -0.159312 0.109665 0.131010 -0.091930 0.144304 -0.200523 -0.000685 0.091205
PRI -0.016547 -0.128696 -0.198956 -0.084484 0.202801 0.062418 0.002129 -0.024151 0.094502 0.039716 -0.111794 -0.066248 0.053093 -0.002149 0.055820 0.004620 0.060885 -0.109712 -0.196600 -0.014362 0.036868 -0.050435 0.153776 -0.028806 0.018089 -0.014036 0.103554 -0.193072 -0.006293 0.010179 -0.022856 0.003935 -0.063875 -0.077587 -0.023058 -0.063317 0.053919 0.118815 0.166997 -0.023088 0.040646 -0.000329 0.089651 -0.147724 0.018221 0.011735 -0.014605 0.195076 -0.066444 0.025128 -0.158701 0.058814 0.134634 0.119788 0.002394 -0.092168 -0.060807 -0.192527 0.195219 -0.045402 0.092539 0.111044 0.067876 -0.207682 -0.047611 0.095940 -0.142652 0.075877 0.127020 -0.127882 -0.019924 -0.065002 -0.261616 -0.112341 0.193078 -0.050431 -0.001225 -0.039224 0.086697 -0.156640 0.059569 -0.052543 0.153885 0.098255 -0.079475 -0.048616 0.090282 0.027644 -0.046870 -0.049594 -0.165559 -0.083687 -0.171445 -0.021562 0.207429 0.062987 -0.024309 -0.015964 -0.058831 0.208831 0.167615 -0.156763 0.129652 0.067904 0.022145 -0.048544 0.000260 0.105315 0.237907 -0.158056 0.015732 -0.071940 -0.211464 0.085438 0.014478 0.095912 0.018418 -0.087690 0.047349 -0.065985 0.082628 -0.061193 -0.056567 0.054658 -0.174481 0.086710 0.076957 0.145167 0.140237 -0.128652 -0.043822 0.051557 0.198493 -0.012948 -0.036106 0.139986 0.076340 0.187205 0.193704 -0.036270 0.163890 -0.012324 -0.041789 -0.029872 0.068136 0.206292 0.044708 0.089144 0.238011 -0.031998 0.058790 0.216735 -0.006213 0.004816 0.078084 -0.086679 -0.143163 -0.060684 -0.091130 0.180303 0.093136 -0.094410 0.139638 0.160985 -0.067020 -0.080924 -0.068528 0.133799 -0.036984 -0.166864 -0.069968 -0.002298 -0.160864 0.141079 -0.194968 -0.072759 -0.247548 -0.043825 0.115695 -0.143599 0.018377 0.023457 0.134657 0.060919 0.033931 0.150339 0.043925 -0.151854 -0.033354 0.069499 0.126263 -0.019133 -0.147415 0.007922 0.199296 0.016574 0.073165 -0.019045 -0.092445 -0.011353
SEF -0.014701 0.006434 -0.038102 -0.023613 0.186945 -0.007437 0.060778 0.092696 0.189815 -0.010121 -0.157205 0.103720 -0.017683 0.102153 -0.145037 -0.182821 -0.026347 -0.092468 -0.163156 0.040370 -0.069919 0.011962 0.224161 -0.104873 0.040269 0.154960 0.177786 -0.004677 0.117653 0.014053 -0.176345 -0.113117 0.133320 -0.111168 -0.039373 0.072620 0.092000 0.154113 0.102137 0.023361 -0.134710 -0.005388 -0.070151 -0.004691 -0.004890 -0.086399 0.284368 0.072553 -0.127897 -0.075361 -0.099982 -0.007421 0.102305 -0.092248 -0.008902 -0.018784 -0.094919 -0.005070 0.066042 0.129321 -0.039251 0.065393 0.149592 -0.211844 -0.158142 -0.099465 0.079235 -0.155838 0.101676 -0.142399 0.045892 0.052577 -0.051543 0.007179 -0.066905 0.166820 0.092399 0.049447 0.004814 0.052476 0.082052 0.084854 0.200031 0.017948 -0.140137 -0.059615 0.006789 0.129947 -0.102491 0.097252 0.156388 -0.043766 0.041603 0.134718 0.100586 0.057333 -0.242552 -0.087257 -0.003324 0.160352 -0.069924 -0.126376 -0.200061 -0.096228 -0.245249 -0.104764 -0.103279 0.017914 0.095365 0.003860 -0.183882 0.061801 0.067772 -0.024325 0.048282 0.125610 -0.008502 0.038422 -0.124166 0.001119 -0.103193 0.066893 -0.099745 0.119861 0.006870 -0.139226 0.139249 0.343448 0.121526 0.103509 -0.005793 0.119815 0.081165 -0.085220 -0.018563 0.270931 0.275070 0.138825 0.019076 0.125825 -0.021895 -0.072453 -0.042094 0.079379 -0.031556 0.074086 -0.034936 0.092010 0.063388 -0.041857 -0.044910 0.074272 -0.023148 0.112671 -0.154366 -0.067244 -0.045972 -0.061651 0.016815 0.022687 -0.045241 0.007433 -0.035394 -0.066525 0.121268 -0.067095 -0.157062 -0.118619 -0.081298 -0.221194 -0.213143 0.013505 -0.178004 0.198877 -0.047148 -0.091930 0.058402 -0.060878 0.000984 0.012359 0.192289 0.159025 0.161256 0.008544 -0.054959 -0.046072 0.010669 0.032007 0.167864 0.048615 0.095560 -0.087699 -0.154681 -0.052892 0.009967 0.078515 0.038111 -0.072784 0.036400 0.056057
ENS -0.158157 0.000070 0.056876 0.009228 -0.134947 -0.037927 0.148218 0.031694 -0.038154 0.027119 0.022217 0.160325 -0.078322 0.067213 0.026243 -0.041588 -0.044804 -0.164727 -0.049436 -0.032082 0.053927 0.122184 0.198560 -0.067082 0.174112 0.096001 0.115127 0.002296 -0.065170 0.124394 -0.341364 -0.022028 0.028489 -0.050662 0.107572 0.059730 0.017575 -0.057749 0.045563 0.163713 -0.223602 0.185484 0.131860 -0.131788 0.073351 0.191598 -0.073400 -0.091470 0.032536 -0.090830 -0.077563 0.060773 0.011976 0.065700 0.003431 -0.035731 -0.036739 -0.131320 0.203310 0.126315 0.086148 -0.067620 -0.039609 -0.165880 0.022197 0.049800 -0.072028 -0.135982 0.079343 -0.112926 0.103074 -0.080432 0.049965 -0.060222 0.074652 0.040924 0.013434 -0.063616 0.074234 0.044012 0.178177 0.047931 0.078201 -0.015836 -0.022519 -0.010769 0.071962 0.111614 0.008939 -0.200911 0.028425 0.002507 0.165535 0.018676 0.019761 -0.014597 -0.188476 -0.212705 0.068061 0.143622 -0.034707 -0.205072 0.073972 -0.094864 -0.196351 0.019915 -0.028137 -0.002567 0.073023 -0.047829 -0.072987 0.003982 0.016782 -0.055640 0.106295 0.007636 -0.037325 0.004764 0.108649 0.124817 0.035131 0.139118 -0.028945 -0.033167 -0.014817 -0.081986 0.159625 0.146507 -0.046761 -0.023409 0.061016 0.147887 0.062675 -0.080307 0.082242 0.050888 -0.088897 -0.029547 -0.008355 -0.137121 -0.096943 -0.167765 -0.186595 -0.020356 0.110484 -0.066711 0.008774 0.220139 -0.114464 -0.085665 -0.171484 0.292846 -0.070707 -0.016010 0.026811 -0.040729 -0.020875 -0.033730 -0.032242 0.051912 -0.034341 -0.058560 -0.060450 0.013703 0.056075 -0.004848 -0.169134 -0.009969 -0.083755 -0.061256 -0.232952 -0.036562 -0.140851 0.024823 -0.106791 -0.006459 0.159625 -0.010091 -0.027790 0.002950 0.166261 0.055509 0.168999 0.047221 -0.128248 -0.140494 -0.131310 -0.257468 0.199090 -0.031929 0.037589 -0.020678 -0.103113 -0.016452 0.047351 0.005986 0.031195 -0.132361 -0.049579 0.001120
LTH 0.010700 -0.041142 0.396369 -0.111815 -0.025623 0.180951 0.105683 -0.004984 0.208775 0.169230 -0.140389 0.073061 0.021527 0.245479 0.070902 -0.312226 0.019089 0.012687 -0.029854 -0.108143 -0.036623 -0.072762 0.020477 0.127719 0.213088 0.217300 -0.008416 0.115825 0.131135 0.233477 -0.226653 0.004926 -0.137930 -0.084316 0.000241 0.084010 -0.001251 0.188180 0.057385 -0.009590 -0.094788 0.115569 -0.123329 -0.104861 -0.079643 -0.080411 0.136875 0.102848 0.017352 0.173266 0.383137 0.023565 0.157160 -0.022351 0.054211 -0.220878 -0.228290 -0.136146 0.046175 -0.182915 0.267159 0.222741 -0.137815 -0.212196 0.033268 -0.051696 0.026239 -0.301313 0.100769 0.074061 -0.244799 -0.031172 -0.001936 -0.096927 0.105633 0.276747 -0.030794 -0.203214 -0.047075 -0.024412 0.100846 -0.017457 0.213475 0.105956 0.068700 -0.099844 -0.050882 0.151083 -0.008421 0.127593 0.071998 -0.229557 0.209099 0.301203 0.052453 0.039333 0.028453 0.111785 -0.067132 0.102593 0.199182 0.055861 0.372707 -0.056516 -0.266606 -0.234442 -0.423954 0.067464 -0.008046 -0.059653 -0.224970 0.037862 0.034405 0.034922 0.053080 -0.025690 -0.142805 0.013985 -0.069102 0.219580 0.402120 0.031494 -0.003332 -0.091832 -0.203648 -0.284223 -0.077706 -0.067504 0.125460 -0.131975 0.156861 0.125121 -0.038571 0.056063 0.010304 0.345624 0.087518 0.234228 0.035522 -0.116914 0.136439 -0.075379 0.032092 -0.168748 0.115051 -0.043120 -0.072020 -0.185737 0.032513 -0.062597 0.136788 0.178330 -0.086439 0.134357 0.126631 -0.053940 0.085390 -0.112719 -0.016344 0.112859 -0.375816 -0.112969 0.222620 -0.172413 0.139708 -0.039400 -0.015085 -0.082676 -0.223199 -0.007169 -0.059971 0.080722 -0.129164 -0.173313 -0.051040 0.108204 0.036453 0.069635 0.041840 0.075404 0.215080 0.193576 0.103872 0.056101 0.219739 0.052909 0.170153 -0.303033 0.186917 -0.041946 0.061024 -0.096505 -0.082108 0.095042 0.008333 -0.021512 0.223953 -0.124445 -0.092583 0.003344
WLG -0.196078 0.004464 -0.125343 0.086417 -0.020086 0.063696 0.149906 0.116684 -0.006408 0.010787 -0.177350 0.075887 0.048290 -0.166845 0.142742 0.016306 0.023340 -0.050101 -0.083209 0.077818 0.072740 0.152438 -0.030078 0.119616 0.084788 -0.072617 -0.259593 -0.194270 -0.063899 0.113965 0.050091 0.161695 -0.011269 -0.014114 -0.265437 -0.193205 -0.087987 -0.055678 -0.042700 -0.166586 0.155074 -0.001645 0.097372 -0.131687 0.103975 -0.048007 0.026708 0.127031 0.027183 -0.034607 0.019559 -0.034758 -0.087624 -0.161612 0.018861 -0.177673 0.277813 -0.117372 0.213334 -0.021359 -0.026950 0.069437 0.025845 -0.053275 -0.125452 0.009709 -0.060738 -0.029098 0.042190 -0.167613 -0.023387 -0.098356 -0.119139 -0.026182 0.007279 0.151449 -0.056307 0.069238 0.215706 -0.173535 0.127877 0.075007 0.248872 -0.034915 -0.051333 0.051053 0.081251 0.122229 0.308034 0.166324 0.001174 0.195638 0.093952 0.046188 0.048482 -0.057682 0.119486 0.169010 0.000164 0.206474 0.009626 -0.330604 0.265154 -0.204536 0.008888 -0.019897 -0.361785 -0.084440 0.058922 -0.105004 0.014799 -0.132993 0.139472 0.016404 0.085630 -0.166577 0.043024 -0.235579 0.153214 0.071160 0.074177 0.186860 -0.087546 -0.124636 -0.105643 -0.148197 0.138194 0.072343 0.029241 -0.047899 -0.062230 -0.064046 0.118290 0.075810 0.001297 0.018655 0.037613 0.114127 0.124674 -0.133620 0.137187 -0.059415 -0.032563 -0.021930 0.104379 0.074637 -0.012423 0.214723 -0.078974 -0.129739 -0.062333 0.059357 -0.171825 -0.111108 -0.064330 -0.050688 0.201454 -0.045663 0.064757 0.137140 -0.066292 0.303047 -0.046937 -0.038461 0.041223 -0.072678 0.000283 0.004316 -0.061118 -0.192254 -0.072886 -0.050893 -0.017307 0.093842 -0.159418 0.081546 -0.039419 0.040334 0.050049 -0.027960 -0.040170 0.043334 0.119770 0.038888 0.021188 -0.007635 0.083224 -0.012077 0.016307 0.061444 -0.172092 -0.191145 0.009148 0.010034 0.052998 0.175370 -0.197024 -0.059964 0.038872 0.067913
VVM -0.122785 -0.009334 -0.136480 0.064859 -0.012823 -0.098538 0.034074 0.036475 0.031715 0.010137 -0.094708 -0.004939 -0.074602 0.023599 -0.091351 -0.007987 -0.000309 0.022789 -0.158160 0.173958 -0.017971 0.174150 -0.059522 0.036295 0.085922 -0.106160 -0.061404 0.062105 0.065087 -0.018403 -0.066981 -0.085365 0.014710 0.083981 0.090625 -0.259925 -0.100674 -0.233421 0.073089 -0.099042 -0.071974 0.047692 0.065075 -0.087636 0.000843 -0.070159 -0.137813 -0.151505 -0.108404 -0.060573 -0.027711 -0.125454 0.060843 -0.034576 0.067152 -0.041116 0.043518 -0.065397 0.181513 -0.068957 0.056859 -0.060623 0.064381 -0.104532 -0.029059 -0.066058 -0.089463 -0.261309 0.231723 -0.000680 -0.073886 -0.191472 -0.076091 -0.098230 0.118114 0.050659 0.086319 0.110839 -0.034821 -0.223053 0.186044 -0.103694 0.117627 -0.003477 -0.209124 -0.154181 -0.130980 0.033264 0.099712 0.136073 0.059491 0.008826 -0.008333 0.083742 0.135529 0.053620 0.074655 0.033650 -0.005660 0.215356 0.102602 -0.070423 -0.004145 -0.063696 -0.255065 -0.097033 -0.216431 -0.150387 0.062296 -0.115161 -0.119429 -0.064441 0.056153 0.033735 -0.154499 0.160098 0.095708 0.004961 -0.004100 0.096555 0.094487 0.154943 -0.206979 0.070967 0.020193 -0.100264 -0.034133 0.068298 0.093099 0.186764 -0.035617 0.155246 -0.005324 -0.161713 0.047341 0.007717 0.050447 0.040116 0.014851 0.002675 0.003228 -0.093223 0.012067 -0.024197 0.070356 0.042994 0.024383 0.068766 -0.034061 -0.043108 -0.279285 -0.092958 0.001995 0.211382 0.057159 0.083941 -0.025349 0.108918 0.183170 -0.085455 -0.131158 0.038008 -0.050918 0.062692 0.035088 -0.036380 -0.029204 -0.033913 -0.071300 -0.056017 -0.121169 0.014029 -0.046593 0.185974 -0.186857 0.006940 -0.257350 -0.024550 0.170299 0.172136 -0.088980 -0.064128 0.086788 -0.097945 0.130862 0.010106 -0.113884 -0.023459 0.068201 0.064094 0.102077 0.035434 0.032799 -0.067656 -0.073100 -0.180322 0.063971 -0.010184 0.111078 0.084383
TFI -0.065272 0.131957 -0.059884 0.037442 0.122738 -0.063609 -0.060394 0.238562 -0.118287 0.064218 -0.028826 0.014920 -0.028763 0.061000 -0.000362 -0.087822 0.072156 -0.099614 -0.124643 0.099425 -0.020380 0.033150 0.218527 0.053174 0.132758 0.096571 0.027610 0.000190 -0.072097 0.122682 -0.118327 0.012160 0.119136 -0.115216 -0.137774 -0.105879 -0.086514 0.010783 0.244973 -0.164169 -0.061527 0.121602 0.058358 -0.213568 0.155514 0.088754 -0.023045 -0.278145 0.025485 -0.054058 -0.088202 -0.012946 -0.032083 0.070632 -0.042587 -0.008094 0.009424 -0.265377 0.147217 0.060190 0.249426 0.203664 0.071498 -0.084198 -0.094389 -0.123734 -0.002214 -0.074371 0.070315 -0.029765 -0.032812 -0.002937 -0.034350 -0.029203 0.041541 0.158014 0.149505 0.001815 -0.038445 -0.219012 0.166982 -0.140726 -0.000401 0.013345 -0.108091 -0.146300 -0.099416 0.040060 -0.091527 0.044790 0.204946 0.060355 -0.012790 0.077518 0.099217 0.027557 -0.131574 -0.031070 -0.059773 0.058070 0.126108 -0.104617 0.247748 -0.033496 -0.062693 -0.166429 -0.175189 0.185097 0.102243 -0.011869 -0.153656 -0.017305 -0.028877 -0.019309 0.132544 0.113975 -0.026129 -0.189284 0.003666 0.018046 0.085630 -0.096788 0.110808 -0.088100 0.256141 0.038715 0.080884 0.130704 -0.134927 -0.021018 -0.031976 0.074417 0.066109 -0.146392 -0.081212 -0.185897 0.017412 0.263630 -0.163057 0.047855 -0.129681 -0.015816 -0.109532 -0.003981 0.078460 -0.000016 -0.019437 0.298746 0.042016 0.135206 -0.287403 0.084400 0.012496 -0.076459 -0.084929 0.054749 0.128988 0.059985 0.159346 0.046283 -0.092374 0.166684 0.032622 -0.087390 0.076759 -0.206004 0.005326 0.072696 -0.003097 -0.102852 -0.018580 -0.043892 0.012469 0.183009 -0.198035 0.072821 -0.109064 -0.012803 -0.114583 0.011947 0.056994 0.049278 0.171032 -0.126418 0.177430 0.153852 -0.172973 -0.077876 0.056809 -0.174942 -0.017240 -0.268960 -0.100882 -0.060559 -0.094203 0.065121 0.006511 -0.104347 -0.022864 0.056702
RPT -0.093529 0.051444 -0.097506 0.070150 0.130200 -0.012579 0.019380 -0.070227 -0.263244 0.019114 0.046795 -0.071061 0.199362 -0.101359 -0.048224 -0.047766 0.064893 -0.064758 -0.167045 0.055005 0.159421 0.123986 0.144934 0.032432 0.186781 0.156980 -0.059847 0.068047 -0.168596 0.330999 -0.134127 -0.018897 0.033872 -0.028464 0.051607 0.043946 -0.005470 -0.046094 -0.016692 -0.094124 0.171707 -0.069907 0.131641 -0.242819 -0.169869 0.065927 -0.023020 -0.112589 -0.112533 -0.117025 -0.102264 0.075441 0.086280 0.031906 -0.099694 -0.044768 -0.030498 -0.018549 0.189276 0.194281 -0.111959 -0.168456 0.028827 0.016008 0.114223 -0.062957 0.011568 0.148849 0.134093 -0.133491 0.016107 -0.071178 0.006171 -0.206118 -0.069818 0.041639 -0.021518 -0.098829 -0.024993 -0.100309 -0.051319 -0.070403 0.078926 -0.029355 0.051939 0.056344 -0.021212 0.095637 -0.176357 -0.118881 -0.051075 -0.162016 0.046921 0.073365 0.124955 0.029426 -0.092431 0.059456 0.057522 0.244218 0.053791 -0.053246 -0.033615 -0.013404 -0.032347 -0.060405 -0.108211 0.033296 0.129295 -0.044188 0.102199 -0.123816 -0.113766 -0.128653 -0.043169 0.065051 0.044320 0.022154 -0.019165 -0.013922 0.009411 0.157382 -0.026695 -0.048314 -0.146321 -0.188014 0.119133 0.214099 -0.106582 -0.068150 -0.035216 -0.020222 -0.023758 -0.125838 0.122924 -0.075214 0.091261 -0.092516 -0.058625 0.099905 0.020570 -0.011367 0.055285 -0.111935 0.273776 0.062925 0.047962 0.124341 0.057557 -0.032871 0.030464 -0.034105 -0.111572 -0.042453 -0.013976 -0.094550 0.064229 0.092024 -0.060286 -0.020010 0.030439 0.012965 0.000061 0.030747 -0.033739 -0.006619 0.025701 -0.087827 -0.104568 0.129943 -0.049776 0.110074 -0.019920 0.011598 -0.123949 -0.077064 0.033116 -0.012398 0.126955 -0.051324 0.054740 0.035941 0.041260 0.067925 -0.002657 0.023854 -0.056404 -0.133659 0.079254 0.011160 0.024725 -0.024452 -0.042211 -0.047482 0.080262 -0.084078 -0.162804 -0.071661 0.018682 0.037363
RVN 0.068725 -0.041795 0.338984 -0.017596 0.163112 0.026763 0.032721 0.112253 0.018020 0.037229 -0.019213 -0.052896 0.045885 0.174186 -0.127862 -0.029006 -0.050209 -0.057200 -0.135616 -0.077992 0.074778 -0.202201 -0.093825 -0.019094 0.202302 0.058821 -0.122507 0.079966 0.212370 0.133316 -0.311153 0.193048 0.179666 -0.179801 -0.035847 0.039132 0.082318 0.098678 -0.159780 -0.183452 0.031083 0.310313 0.268663 -0.006042 -0.021799 0.027227 -0.185866 0.102817 0.134573 0.029336 -0.083356 0.018991 0.096209 -0.049637 0.238274 -0.030842 0.097167 -0.215546 0.030109 -0.225407 0.084604 -0.095024 0.065730 -0.363482 -0.088904 -0.123512 -0.419989 -0.145726 0.034133 -0.182020 -0.023678 0.054398 0.181826 -0.207992 0.050251 0.378231 0.191153 -0.155949 -0.272084 -0.172013 -0.058066 0.163259 0.053955 -0.065235 -0.067568 0.129840 -0.114056 0.173104 -0.061988 -0.188865 -0.008611 -0.226802 -0.001153 -0.185617 0.032181 -0.003596 0.122333 -0.091234 0.089605 0.078224 0.127042 -0.140114 0.058628 -0.258391 0.087900 -0.086717 0.106138 0.157329 0.261913 -0.007225 -0.103076 -0.262328 -0.099564 -0.027715 0.025932 -0.076487 -0.027590 -0.101522 -0.056061 -0.044219 -0.220621 -0.068482 0.037910 0.314163 -0.178712 0.067449 -0.170923 0.326825 -0.144963 -0.065180 0.081666 0.028004 0.187187 -0.000660 0.072439 0.018946 -0.178803 0.118172 -0.087534 -0.077201 0.032111 0.083009 -0.178990 -0.131362 0.130195 -0.320470 -0.037623 0.235841 0.168882 -0.142014 -0.062898 0.170265 -0.166771 -0.003669 0.011785 -0.043910 0.131025 0.019239 0.029554 0.114559 0.088751 0.169172 -0.281214 -0.057308 0.053673 -0.181409 -0.117846 0.039863 -0.075209 -0.004183 -0.187191 -0.145665 -0.108183 0.073544 -0.054623 -0.072574 -0.064390 0.011724 0.235802 0.137101 0.126891 -0.177599 0.200525 0.006879 -0.018884 -0.101399 -0.290556 -0.024828 0.053671 -0.082391 -0.096755 -0.103461 -0.195142 0.044615 0.083320 0.117336 -0.114761 0.004238 -0.005858 0.061643
KEY -0.015711 -0.082573 0.105039 0.015322 0.003404 -0.118445 -0.014698 -0.132636 0.115959 0.016494 0.145214 0.088951 -0.014091 0.181962 -0.083746 -0.192652 0.138341 -0.211655 0.049862 -0.067512 0.035058 0.167201 0.157527 -0.074231 -0.024651 0.214172 0.049086 -0.092715 0.059878 0.129199 -0.225541 -0.038930 0.114262 -0.135978 -0.054023 -0.013785 0.105524 0.141271 0.012477 0.026031 -0.206432 0.053013 0.066490 -0.070883 -0.079750 0.023446 -0.032347 0.068293 -0.201537 -0.120456 0.018681 0.066336 0.061403 -0.019340 -0.049976 -0.088695 -0.032895 -0.199852 0.242264 0.186681 -0.022967 0.087229 0.096689 -0.252936 -0.000472 -0.014012 -0.066448 -0.345029 0.157164 -0.181624 0.090778 -0.056364 -0.069101 0.002886 0.052794 0.075421 0.094129 -0.140425 -0.103405 -0.108443 0.046337 0.022762 0.179176 0.024380 -0.065598 -0.218203 -0.059852 -0.037588 -0.080270 -0.044670 0.094841 0.082911 0.073705 0.113080 -0.148479 0.085097 -0.154910 -0.098032 0.057363 0.243925 -0.203873 -0.145972 0.046243 -0.069524 -0.177102 -0.137247 -0.064473 -0.025852 0.089668 0.069588 -0.058111 -0.022600 -0.035809 -0.130191 0.190029 0.216565 -0.090595 0.042898 0.050919 -0.130955 0.081928 0.010832 -0.052063 0.089865 0.046507 -0.123783 0.081201 0.161282 0.108556 0.022970 -0.190851 0.089856 0.010964 -0.033182 0.047931 0.090692 0.073831 0.017079 -0.040291 0.002239 -0.059192 -0.165738 -0.290521 -0.031667 0.108635 -0.010586 -0.129016 0.200372 0.011557 -0.025867 -0.160724 0.133400 -0.029327 0.047474 0.014242 0.063931 0.098191 -0.056937 -0.031322 -0.104632 -0.089267 -0.090317 0.024725 0.101827 -0.002274 0.061917 -0.054828 -0.049388 -0.014993 -0.307688 -0.100666 -0.176740 -0.172467 0.087436 -0.038900 0.015431 0.042071 -0.189191 0.028854 -0.028851 0.235930 0.127409 0.309537 -0.216586 0.000749 -0.122105 -0.185313 -0.213804 -0.016333 0.022542 0.051289 -0.221812 -0.053439 0.018745 0.103937 -0.042280 0.060413 -0.057328 -0.039898 -0.003304
AWA 0.021308 -0.104836 -0.069383 -0.181210 0.035989 0.178704 0.055229 0.062533 0.069121 -0.033626 -0.120383 0.048559 0.054110 -0.077835 0.055871 -0.123691 0.013008 -0.012949 -0.229594 0.186742 0.100206 0.118007 0.004794 0.065327 0.068188 0.060112 -0.107616 -0.117104 -0.151721 0.046087 -0.035126 -0.032097 -0.010913 -0.077682 -0.105896 -0.106248 0.071301 0.041136 0.042484 0.005966 0.101054 -0.018093 0.139957 -0.025832 -0.055079 -0.033754 -0.016842 -0.130455 -0.016930 0.017529 -0.013363 -0.061468 -0.021462 -0.015175 0.020513 0.013953 -0.053987 -0.018312 0.084691 -0.020522 -0.071444 0.001837 0.073038 0.012192 -0.098841 -0.024258 0.077297 -0.010075 -0.010467 -0.153905 -0.100243 -0.088563 -0.017716 -0.071891 0.105796 0.149233 -0.019139 0.027667 -0.141689 -0.079053 0.004758 0.016735 0.049883 -0.080382 0.031231 -0.062581 0.157344 0.083795 0.030954 -0.093988 -0.096657 0.026865 -0.021172 0.020705 0.073587 -0.039004 -0.111309 0.089773 -0.055135 0.002371 0.137412 -0.201498 0.111186 -0.158782 -0.145289 0.028497 -0.117258 0.062228 0.031159 -0.038637 0.073362 -0.103543 -0.065091 -0.054817 0.077190 -0.064060 -0.043408 -0.082492 0.069403 0.002487 0.070213 0.077798 -0.046454 -0.043373 -0.143179 -0.143682 -0.006410 0.215101 0.018996 0.021967 -0.124473 0.123906 0.025363 -0.008182 0.031852 0.072516 0.011019 0.072239 -0.032290 0.084485 0.141223 0.020460 0.084291 0.034981 0.034943 0.090612 -0.018488 0.039872 -0.052840 0.035765 -0.124939 -0.028170 -0.107412 -0.123274 -0.018712 -0.009751 0.104009 0.039527 0.078606 0.096555 -0.000352 0.084290 0.011955 -0.021573 -0.024841 0.019721 -0.079176 0.172475 -0.062100 -0.013235 -0.186401 -0.170134 -0.046285 0.082162 -0.134925 -0.098858 -0.089055 0.008594 0.081087 0.100062 0.089778 -0.079007 0.130054 0.032166 -0.049447 0.038400 0.076042 0.058226 -0.057409 -0.146511 -0.015331 -0.022716 0.053871 0.006922 0.043359 0.017551 0.026907 0.112363 0.045733 0.021868
AMS -0.114632 -0.071624 0.058929 0.003538 0.163739 0.107936 0.085751 -0.010161 -0.021377 0.116472 -0.251133 -0.107861 0.203721 -0.044389 0.001891 -0.086801 0.077981 -0.064950 -0.085434 0.176166 0.110423 0.070268 0.015297 -0.143835 0.081741 0.098446 0.018243 -0.065626 -0.111749 0.139886 -0.077954 -0.126217 -0.020554 0.016813 0.039794 -0.103598 -0.191207 0.111397 0.155854 0.059868 -0.158013 0.164346 0.064689 -0.051136 -0.015866 0.041149 -0.014119 -0.105476 0.028325 0.020094 0.015257 0.047007 0.061923 -0.088289 -0.073822 0.036134 0.035608 -0.041335 0.296168 -0.109515 0.128007 0.029426 0.059731 0.045336 -0.027689 0.013202 -0.014197 0.043504 0.126607 -0.184292 -0.173239 -0.096675 -0.168038 0.112076 -0.045718 0.088980 0.083039 -0.071616 -0.141943 -0.111545 0.085638 0.116284 0.180230 -0.006763 -0.088326 -0.007457 -0.012403 -0.020202 0.019241 0.030082 0.004277 0.105515 0.165530 0.103176 0.064111 0.065426 -0.088953 -0.026178 -0.063893 0.193284 0.031574 0.006903 0.182679 -0.187957 0.048742 -0.045981 -0.144674 0.061103 0.107430 0.041111 -0.093072 0.018858 -0.068457 -0.061147 0.030298 0.016067 -0.001572 0.048625 0.099812 0.119904 0.124965 0.013597 -0.166310 -0.056403 0.029079 -0.037826 0.120980 0.054874 0.098097 -0.069273 -0.080128 -0.001757 0.149946 -0.042899 0.084677 -0.010081 0.115225 -0.140979 0.027093 -0.078836 -0.009038 0.073852 0.231572 0.035868 0.052466 0.021385 0.009624 -0.009013 0.049270 0.035706 -0.130765 0.054445 -0.115990 -0.098988 -0.138386 -0.011638 0.057573 -0.021462 0.018643 0.025474 0.034871 0.204313 0.025739 0.217121 -0.088744 0.067805 -0.030087 0.022197 0.070552 0.019005 -0.115404 -0.079719 -0.145792 -0.091235 -0.202981 -0.003351 -0.095648 -0.164010 0.101078 0.026073 0.107371 -0.071603 0.196506 -0.105492 0.098127 -0.065834 -0.102299 -0.073844 0.215034 -0.099342 0.052725 -0.082839 0.000765 0.098801 -0.277544 -0.109861 0.094024 0.020905 0.075986 0.138962
KTD -0.104194 0.018777 0.008646 -0.169019 0.156139 -0.049153 0.175022 0.060136 -0.197975 -0.145749 -0.066750 0.102822 -0.023295 0.047533 0.002939 0.054567 0.085328 -0.120877 -0.213775 -0.089279 0.019156 0.018196 0.132689 -0.067364 0.051708 0.056195 0.061492 -0.081433 0.243676 0.136525 -0.171731 0.067719 0.227162 -0.013154 -0.086702 0.116095 0.232571 0.016055 0.158502 0.070640 -0.121755 -0.157311 0.115121 -0.325145 -0.003903 0.105877 -0.006372 0.121093 0.054559 -0.102957 0.079541 -0.031699 0.214351 -0.102008 0.078532 -0.157973 -0.030033 -0.097716 0.095815 0.088875 -0.030218 -0.053708 -0.020710 -0.095233 -0.118126 0.104674 -0.130044 -0.028877 0.181773 -0.066783 -0.034124 -0.030115 0.027958 0.031268 0.084260 0.209465 0.170765 -0.131103 0.104329 -0.168474 -0.035094 -0.023002 0.136605 0.031393 -0.078949 0.043853 0.054750 0.059767 -0.154353 -0.160915 -0.043803 -0.071681 0.049180 -0.072377 0.043044 0.107783 -0.211160 -0.252714 0.030731 -0.010493 -0.113402 -0.240559 0.076700 0.049915 -0.141320 -0.142134 -0.136633 -0.023097 0.062679 0.098185 -0.135241 -0.002818 0.042013 -0.264060 0.074291 0.285915 -0.010017 0.062230 0.098186 -0.033063 0.037313 0.054671 -0.171386 -0.160834 0.009579 -0.087680 -0.101010 0.188562 0.011177 -0.077421 -0.164839 0.019064 0.049838 -0.034715 -0.022447 -0.029435 0.091939 -0.250479 -0.059691 -0.001267 -0.236312 -0.156716 -0.127844 -0.089395 0.243848 0.066106 0.042898 0.215103 0.000004 -0.057767 -0.125626 0.183227 -0.001798 -0.044306 0.008968 -0.043958 0.036097 0.021213 0.023161 0.088802 0.045072 -0.085956 -0.101903 0.065678 0.013500 -0.118345 -0.107351 -0.166104 -0.183074 -0.008323 -0.132527 -0.090569 -0.189843 0.124793 -0.114929 -0.031811 -0.022244 -0.110160 0.003170 0.043402 0.115528 0.081283 0.045366 -0.053023 0.087245 0.069957 -0.134099 -0.186427 0.053741 -0.054896 -0.038018 -0.048568 -0.105594 -0.109816 0.154432 -0.031408 0.007146 -0.088091 -0.069299 0.034050
KSD -0.270230 0.010521 0.077408 -0.007228 0.062661 0.024318 0.086622 0.032173 -0.089681 -0.181853 0.021835 0.053550 0.033422 0.127022 -0.040187 -0.149927 0.004444 -0.245591 -0.082982 0.082102 0.014042 0.106661 0.007917 -0.188831 0.152265 0.020558 0.122314 -0.118386 0.059166 0.025614 -0.181251 0.053117 0.266736 0.029574 -0.088427 0.266466 0.160803 0.039366 0.014926 0.055769 -0.247869 -0.009252 0.022599 -0.160091 0.079663 0.175507 0.055529 -0.053958 0.016663 -0.181917 0.129917 -0.092830 0.268668 -0.005546 0.100464 0.030122 -0.260257 -0.211749 0.201017 0.121964 0.071056 0.085659 -0.022556 -0.112526 -0.070296 -0.035202 -0.066545 -0.167341 0.191159 -0.255894 0.117298 -0.072478 -0.099970 0.053462 0.146421 0.069108 0.003584 -0.190396 0.156399 -0.048100 0.060092 0.161892 0.095189 0.199530 -0.143978 -0.092789 -0.037818 0.007295 -0.110234 -0.219295 -0.042256 -0.039263 0.153357 0.034799 0.014353 0.081437 -0.090879 -0.146993 0.053128 0.080620 -0.095281 -0.099154 0.034784 -0.016844 -0.178704 -0.014013 -0.197193 -0.060532 0.217351 0.215471 -0.065874 -0.181615 -0.089091 -0.074896 0.124627 0.017534 0.151813 0.069248 0.051491 0.143235 -0.033636 0.082409 0.009878 0.091062 0.003029 -0.066426 0.096958 0.110874 -0.007022 -0.063228 0.129525 -0.071562 0.066342 0.049713 0.085047 0.069100 -0.111171 -0.122652 0.082888 -0.093574 0.067444 -0.113222 -0.117403 0.093173 -0.032497 0.064883 -0.088225 0.128287 -0.029105 0.034609 -0.178836 0.200313 -0.086119 0.042948 -0.043788 0.008505 0.031451 0.050996 0.041241 -0.012946 -0.064445 -0.108541 -0.049661 0.146375 0.120788 -0.054773 -0.024916 0.005012 -0.087307 -0.064816 -0.136873 0.054313 -0.184302 0.153449 -0.177832 -0.126854 -0.044491 -0.081460 -0.062503 -0.020428 0.189816 0.049972 0.068988 -0.150027 -0.093918 -0.104636 -0.179732 -0.179528 0.139482 -0.011875 -0.079269 -0.137756 -0.025446 -0.120003 0.110592 0.026662 0.090647 -0.123227 -0.020244 0.013529
AGW -0.161449 -0.140216 -0.159675 -0.026368 -0.012470 -0.049733 0.104327 0.028993 0.068844 0.138938 -0.113715 0.029266 0.086880 -0.149856 0.082221 -0.005476 -0.024544 -0.081258 -0.079613 0.069045 0.034089 0.051737 -0.033046 -0.041715 0.111055 0.019992 0.002364 0.093506 -0.195517 0.156129 -0.074099 0.115329 -0.046273 0.009760 -0.191385 -0.027427 0.038423 0.005451 -0.053806 0.139341 -0.147955 -0.066129 0.130180 0.019459 0.056181 -0.074604 0.083705 0.085353 -0.156866 0.034521 -0.054298 -0.228443 -0.139143 -0.194658 -0.000763 0.147660 -0.085254 -0.148491 0.152783 -0.052371 -0.047039 0.044927 0.022215 0.030431 0.020094 0.021867 -0.006037 -0.040679 0.098857 -0.114030 0.020846 -0.106794 -0.102284 0.082037 0.031411 0.124908 0.142659 -0.010688 -0.021709 -0.188047 0.117590 0.179251 0.133525 -0.140958 -0.021925 -0.083182 0.040008 0.068485 0.059091 0.014276 0.033255 0.017227 -0.085484 0.052427 0.068115 -0.031920 0.015222 -0.043405 -0.051875 0.135815 -0.003483 -0.116364 0.056347 -0.038807 -0.175044 0.072795 -0.166784 0.006157 0.103719 -0.123910 0.068491 -0.048001 0.024904 -0.045027 0.043900 -0.001679 -0.040006 -0.037223 -0.049984 -0.121851 0.084266 0.108721 -0.019250 0.022961 -0.164260 0.004445 -0.127746 0.059585 0.177724 -0.021356 -0.073482 -0.023637 -0.070301 -0.140098 0.097390 0.011352 -0.095019 0.085964 0.029029 -0.038791 -0.096753 -0.142107 0.153398 -0.000589 0.067040 -0.030556 0.090628 -0.053359 -0.182983 -0.096933 -0.097793 0.044900 -0.250332 -0.089103 -0.006882 -0.066906 0.039220 -0.020031 0.132634 0.059952 -0.000215 0.032685 -0.059737 -0.158765 -0.064989 -0.066309 -0.045410 0.039211 -0.098154 -0.034734 -0.186282 -0.013370 -0.010489 0.089615 -0.171085 -0.094544 -0.049481 -0.000013 0.203965 -0.015706 0.071243 0.009651 0.118626 0.017272 -0.087508 -0.049289 -0.001350 0.084383 0.016249 -0.096049 -0.071607 -0.305626 0.088000 0.097064 -0.012146 0.191499 0.018537 0.023530 -0.000200 0.027168
AHP -0.109269 -0.125811 -0.130210 -0.032662 0.313513 -0.031508 -0.097107 -0.023499 0.267130 -0.200260 -0.134590 0.120227 0.050455 -0.019731 0.155062 -0.357152 0.122633 0.171996 -0.032358 0.222595 0.241522 -0.022302 0.013008 -0.082045 -0.020176 0.210791 -0.101168 -0.179495 -0.047520 0.137630 -0.000472 -0.000007 0.176544 -0.101599 -0.211686 0.077663 0.023386 0.052774 0.243588 0.065549 -0.202199 0.062805 0.078140 0.166442 -0.032125 0.036818 -0.135651 0.161968 0.065360 0.025992 -0.155641 0.054674 -0.167999 -0.213178 -0.038589 0.046898 -0.272691 -0.078978 0.060600 0.119738 -0.129948 -0.114378 0.075160 -0.174224 -0.054305 -0.124009 -0.139470 0.039900 0.077311 -0.032075 -0.145010 -0.123238 -0.174722 0.067800 0.321844 -0.101301 0.046947 -0.298960 -0.069644 -0.021568 0.176893 0.026968 0.131111 0.054929 0.061453 0.122953 0.074484 0.087563 -0.208864 -0.174430 -0.267744 0.067203 0.120444 -0.133771 0.254007 -0.014562 -0.071621 -0.030839 0.100986 0.015285 0.122875 -0.008835 0.155691 -0.017256 -0.207321 0.074719 -0.025285 -0.111606 -0.237385 -0.158715 -0.111554 -0.292554 -0.000861 -0.159806 -0.008409 0.057640 -0.039599 0.016904 0.027554 -0.115851 0.063563 -0.022738 -0.154864 0.022317 -0.102472 -0.028580 0.108314 0.120608 0.166426 -0.077290 -0.047492 -0.020433 -0.099813 -0.081424 -0.096823 0.166781 -0.048778 0.286369 0.096590 0.077548 0.174657 -0.079378 -0.134066 0.084014 0.045388 -0.013888 0.088990 -0.011010 -0.195469 -0.144936 -0.096483 0.020145 -0.203899 0.092789 0.008060 -0.141574 -0.212301 -0.076957 -0.210062 0.092080 -0.014117 -0.035151 -0.080452 0.185673 -0.069155 -0.086637 0.043464 -0.047504 0.021136 -0.066625 0.014337 -0.117765 0.161698 0.022163 -0.107901 0.097983 0.081166 0.259444 0.135652 -0.043082 0.085395 -0.047240 0.268712 0.089070 0.174507 -0.036924 -0.047901 0.026856 0.247959 -0.108953 0.082741 0.071342 0.042367 -0.044189 -0.048558 -0.069670 -0.038777 0.147601 -0.030207 0.054249
FET 0.112763 -0.162963 -0.039251 -0.025789 0.159552 0.003133 0.059753 0.026257 -0.060020 -0.166758 -0.127334 0.036445 -0.168853 0.076026 0.063368 -0.101400 0.077580 -0.061683 -0.029152 -0.058000 -0.092643 0.007361 0.028968 0.016912 -0.072974 0.252909 -0.069445 -0.003495 0.192204 0.161167 -0.185766 -0.060269 0.061691 0.067874 0.053012 0.076705 0.063508 0.093348 -0.029895 0.091543 0.012200 0.157349 0.038018 -0.011824 0.127884 -0.020846 0.089616 0.023133 0.074351 -0.181382 0.192466 0.117751 -0.192680 -0.017027 -0.112193 0.016678 -0.148745 -0.032807 0.129055 0.049681 -0.023198 0.041546 0.012386 -0.240692 -0.001378 -0.042071 -0.095347 0.060078 0.168838 -0.191742 0.052384 0.057813 -0.063254 -0.030511 -0.041852 -0.025125 0.111205 0.040517 0.014594 -0.338218 -0.086433 0.136126 0.015226 -0.050393 -0.012406 -0.011821 -0.002620 0.084042 -0.105019 -0.116841 0.093625 0.077304 0.013281 0.016280 -0.058598 0.140575 0.118475 -0.042966 0.146274 0.031266 -0.013810 -0.111056 0.076581 -0.144694 -0.247767 0.013685 0.009840 0.022194 0.072917 0.041009 -0.026742 -0.023605 0.148026 -0.079533 0.176283 0.160404 -0.094192 -0.047944 -0.051745 0.111899 0.095481 0.040472 -0.170266 -0.069307 -0.019015 -0.012183 0.107287 0.162367 -0.054840 0.081017 0.016421 0.097913 0.109590 0.032104 0.062461 0.213964 0.038614 -0.037952 -0.092538 0.111036 -0.029682 -0.238982 -0.135566 0.001932 0.016599 0.155375 -0.050753 0.090073 0.057820 -0.012849 -0.162966 0.070975 -0.018857 0.087721 -0.097562 0.001451 -0.064052 -0.108074 0.006497 0.013458 0.039180 0.125791 -0.181673 0.107518 0.043531 -0.160804 -0.136623 0.073430 -0.168823 -0.189593 -0.136278 -0.195107 -0.031184 0.148260 -0.075392 -0.063788 0.106656 0.069713 -0.036105 -0.121878 0.053172 0.105716 0.125169 -0.156091 -0.015812 -0.024909 -0.110586 -0.428077 0.111280 -0.122634 0.260651 -0.112998 0.029563 0.065829 0.176105 -0.029949 -0.007494 -0.164684 0.020528 0.078395
FVK -0.209794 0.023625 0.083471 0.118090 0.117276 0.103691 -0.176211 -0.219721 0.074151 0.059838 0.114382 0.195168 -0.074208 -0.052074 0.213409 0.080934 -0.248956 0.107004 -0.289603 -0.115101 0.316067 0.101911 0.032634 0.039050 0.198523 0.308684 0.318601 -0.032022 0.038507 -0.023547 -0.303482 0.094316 0.059962 0.044681 0.098499 -0.016539 -0.067690 0.040940 0.087881 -0.094687 -0.195096 0.089952 -0.114323 -0.093717 0.177549 0.113401 -0.039108 -0.082086 -0.024256 -0.224201 0.088310 0.131016 0.010833 0.025604 -0.067266 0.118041 0.259462 -0.155833 0.455946 -0.108223 -0.074974 -0.116062 0.103478 -0.227999 0.153692 -0.020862 -0.157592 -0.269497 0.156168 -0.199490 0.109899 -0.185020 -0.001271 -0.031278 0.394231 -0.019349 0.030663 -0.405926 -0.010695 -0.132868 -0.108533 -0.053933 -0.047062 -0.191618 -0.065131 -0.159300 0.039701 -0.006918 -0.176381 -0.152900 0.208646 -0.022500 0.182994 0.210598 -0.124289 0.225963 0.048291 -0.136229 0.028864 0.246119 -0.105935 -0.124443 0.161141 -0.033235 -0.495756 -0.090038 -0.050845 0.009967 0.196174 0.038209 0.039428 -0.338212 -0.259802 -0.253698 -0.190682 -0.033794 -0.046965 0.022672 0.183741 -0.084361 -0.004169 -0.065956 -0.016087 -0.150738 0.080429 0.113737 0.003867 0.220350 -0.000163 -0.287947 -0.225323 -0.015843 0.113197 0.260699 0.202536 0.089095 -0.079846 0.066620 0.135377 0.098093 -0.134463 -0.044432 -0.151043 0.063204 0.033212 0.357021 -0.248761 0.197485 0.267792 -0.215091 -0.142946 -0.082865 0.022410 0.047740 -0.314439 0.086090 0.072009 0.077029 -0.025268 -0.169209 -0.084630 0.036999 0.098709 -0.032349 0.129131 -0.024049 -0.097001 -0.371544 -0.336847 -0.143598 -0.078398 -0.023481 -0.148822 0.076642 0.078327 0.111451 0.083195 -0.145394 -0.041232 0.029133 0.203016 -0.227145 -0.175449 0.062359 0.104951 -0.212311 0.189080 -0.269716 -0.071169 -0.144430 0.083878 0.035432 -0.172916 0.022942 -0.020066 -0.027484 -0.150045 0.016923 0.034946 0.076569
YLF 0.012322 0.063164 -0.113010 -0.259864 -0.110359 -0.102660 0.226789 -0.093428 -0.020188 -0.238158 -0.113151 0.151640 0.043530 0.075209 -0.131182 -0.102149 0.001008 0.069975 -0.113846 -0.006496 0.023637 0.131335 0.286495 0.059352 0.095503 -0.098780 0.035978 0.188814 0.005302 0.000694 -0.276397 0.078593 0.014509 -0.084796 -0.025309 -0.071207 -0.171136 -0.201949 0.218084 0.017496 0.062523 -0.019709 -0.027033 -0.064824 -0.095881 0.026318 0.004338 -0.190300 -0.132928 -0.071127 -0.066703 -0.101835 0.078390 0.019794 -0.106253 -0.186902 0.076046 -0.221292 0.208554 -0.010256 -0.031012 0.134832 0.121199 -0.203999 -0.064149 -0.052880 -0.130173 -0.280589 0.225929 -0.042021 0.029294 -0.076143 -0.045431 -0.137105 0.056740 -0.053266 0.129563 0.169058 -0.197817 -0.185627 0.174393 -0.132714 0.061792 0.168017 0.118863 -0.312803 -0.034858 0.197506 0.093408 0.052253 0.176684 -0.027878 -0.114597 0.103255 0.091554 -0.019440 -0.206495 -0.200120 -0.067349 0.092832 0.086123 -0.094047 0.091558 -0.202504 -0.079862 0.017845 -0.337225 0.079191 0.125108 -0.100531 -0.103143 -0.049844 0.061246 0.010574 0.075874 -0.119429 0.042509 -0.117081 0.076727 -0.143746 0.256813 0.148429 -0.044613 -0.055451 -0.079384 -0.166657 0.106233 0.177441 -0.026750 0.018057 0.178034 0.033624 0.047916 -0.094672 0.042028 -0.116772 0.005134 0.025690 0.062349 -0.085873 0.029897 0.106518 -0.137107 0.135584 0.065163 0.106021 0.010083 0.152957 0.077870 0.030411 -0.036088 0.114720 -0.099163 0.020096 -0.104408 0.072743 -0.009503 0.070968 0.336914 0.029137 -0.088515 0.116412 -0.074943 0.177516 0.120602 -0.283233 -0.250618 -0.086787 0.014748 -0.039803 -0.102905 -0.085082 -0.046843 0.206197 -0.140027 0.050669 -0.137994 0.151213 0.159862 -0.063573 0.041327 -0.108246 0.124746 -0.192880 0.056588 0.050096 -0.112684 -0.037319 0.167077 0.070584 0.012338 -0.229901 0.058123 0.112486 -0.136983 -0.020476 -0.074074 -0.171332 0.047103 0.008032
SLM -0.158558 0.050871 -0.050154 0.014020 0.115404 -0.064069 -0.158138 0.055706 0.101761 -0.046817 -0.097336 -0.024484 0.018453 0.106877 -0.125328 -0.063451 0.118458 -0.126381 -0.032556 -0.019600 0.120353 0.134061 0.152525 0.030580 0.138155 0.031682 -0.003941 0.056905 -0.033950 0.109683 0.034199 -0.051481 -0.082597 -0.072458 0.067765 -0.144376 -0.109962 -0.013368 0.050201 -0.001403 -0.149121 0.026587 0.182376 -0.046136 0.040866 -0.056773 0.049339 -0.158879 -0.025679 -0.049072 0.132068 -0.082380 -0.169120 -0.027984 0.036307 -0.069596 -0.055988 -0.105193 0.149305 -0.058849 0.094736 -0.012893 0.105356 -0.125808 -0.183386 0.018581 -0.046627 -0.149933 -0.035547 -0.163931 -0.036380 0.051075 -0.019762 0.056933 0.132026 0.090285 -0.010994 -0.140595 0.013847 -0.146478 0.145321 -0.080375 0.144036 0.093265 -0.114269 -0.180153 -0.035255 0.009746 0.019465 -0.022681 -0.033029 0.036236 -0.000806 0.150497 -0.052939 0.007911 0.130792 -0.048035 0.083558 0.228175 0.106037 -0.178255 -0.004827 -0.015413 -0.025611 -0.060825 -0.181605 0.086596 -0.010672 -0.056059 -0.038261 -0.169841 -0.048102 -0.093979 0.055787 -0.024180 0.123044 0.012323 0.003532 -0.042050 0.136976 -0.036405 -0.174556 -0.084152 0.084348 -0.023093 0.011301 0.086920 0.112631 -0.060694 -0.001086 0.121771 0.036666 0.043787 0.013536 -0.080532 -0.084640 -0.028003 -0.054199 -0.018600 -0.099797 -0.077687 0.033977 0.046182 -0.100851 0.025695 -0.070102 0.286496 -0.166575 -0.031022 -0.180486 0.029386 -0.107635 0.041118 -0.060355 -0.053601 0.027453 0.027504 0.212329 -0.062517 0.050136 0.217695 -0.101559 -0.079585 0.044073 -0.090895 0.020235 0.090014 -0.022504 -0.236638 -0.183164 -0.156350 -0.134087 0.006735 -0.120525 0.058110 -0.002569 -0.125823 0.122024 0.060231 0.047307 -0.038322 0.255002 -0.015223 -0.090198 0.032727 -0.108966 0.081094 0.149251 -0.029329 0.113989 -0.071599 0.004858 0.050266 -0.076831 -0.141977 -0.111253 -0.030007 -0.063898 0.053776
VHG 0.058733 0.064634 -0.160578 -0.066870 0.224381 -0.197059 -0.001351 0.076854 0.168197 -0.071927 -0.163713 0.123583 0.003813 -0.026699 -0.126425 -0.102325 -0.017143 -0.042538 -0.161285 0.176110 0.042946 0.031956 0.078062 0.120272 -0.075903 0.186232 0.093752 0.195238 -0.052743 0.233229 -0.017803 -0.021541 -0.173597 0.184151 0.186026 -0.155061 -0.013321 -0.230719 0.155105 -0.227045 -0.107061 0.085892 0.041957 0.041177 0.075659 0.069958 0.092103 0.220232 0.028229 0.039567 -0.045375 -0.008707 0.107513 0.028341 -0.046902 -0.201533 0.187223 0.010163 0.187540 -0.035171 -0.096922 -0.056342 0.016676 -0.268539 -0.202814 -0.125900 -0.107438 -0.074721 0.166668 -0.154163 -0.087926 0.004412 0.038909 -0.095027 0.200610 0.035221 0.080834 -0.016541 0.106426 -0.134474 0.046501 0.035546 0.147250 -0.049061 0.005480 0.097163 -0.068323 0.116240 -0.158751 -0.086199 -0.062693 -0.011201 0.010396 -0.067238 0.075326 0.067600 -0.323501 0.168376 0.011472 0.012895 0.080876 -0.070263 0.046904 -0.253850 -0.134693 0.014429 -0.025259 0.143346 0.122995 -0.019464 0.113980 0.156405 0.008480 0.013213 -0.106677 -0.004535 0.122562 -0.112941 -0.067198 0.027352 0.084564 0.106397 -0.105804 0.042814 -0.019715 -0.245539 -0.144346 0.056355 0.105199 0.018604 -0.114543 -0.004805 0.005202 -0.136880 -0.060942 0.219907 -0.097677 0.207504 0.165700 -0.040354 -0.123871 -0.089041 0.002510 -0.142227 0.139470 0.155851 -0.104855 -0.005348 -0.092255 -0.187383 -0.132736 0.027465 -0.028466 -0.044222 -0.030609 -0.174651 0.021379 0.011583 0.027312 -0.039201 0.172182 0.049545 -0.057625 0.001099 -0.045979 0.033958 0.088258 -0.004463 0.071703 -0.227630 -0.013759 -0.076653 0.158152 0.038788 0.062586 -0.016546 0.022319 0.092342 -0.018903 -0.129334 -0.072155 0.050975 0.113759 -0.172053 0.086326 -0.040200 -0.017792 -0.035746 0.104733 -0.008553 -0.036333 -0.006900 0.020681 -0.044748 0.343931 0.117239 0.245680 -0.152449 -0.029431 0.088264
IQS -0.201578 0.115717 -0.027768 0.091728 0.124455 -0.065385 0.155525 0.171185 0.058410 -0.006642 -0.140400 -0.072358 -0.114729 0.163376 -0.086050 -0.249322 0.142213 -0.061670 0.011291 0.032256 0.115071 -0.028634 0.183818 -0.038895 0.112078 0.090689 0.081883 0.184761 0.105129 0.023578 -0.260202 -0.001675 0.007730 0.002033 0.228878 -0.081035 0.024149 0.183057 0.173871 -0.081770 -0.013290 -0.082923 0.032147 -0.148121 0.133380 0.148717 -0.019510 0.037927 0.156264 -0.012111 -0.132985 -0.000972 0.019604 0.058611 0.015879 -0.054700 0.052105 -0.255414 0.262700 0.129962 0.062820 -0.036359 0.172579 -0.137265 0.084207 -0.113348 0.045236 0.010166 0.216117 -0.087547 -0.124334 -0.133873 -0.118549 0.048574 -0.039193 0.083252 -0.065190 -0.054847 -0.082831 -0.211123 0.059981 -0.050629 0.054711 -0.152770 -0.177212 -0.062920 0.025443 0.023796 -0.032153 0.164817 -0.021617 -0.038134 0.184884 -0.118113 0.028848 0.017967 0.007561 -0.094117 -0.011467 -0.050948 0.032580 -0.113956 0.153981 -0.053080 -0.156865 -0.030137 -0.069510 -0.092526 0.165104 0.105558 -0.219691 -0.149572 -0.033449 -0.023569 -0.004986 0.111280 0.060696 0.119623 -0.076382 0.245977 0.277350 0.145296 -0.039036 0.251952 0.043847 -0.100848 0.015664 0.195698 0.194133 0.085980 0.026851 0.036013 -0.016876 0.108521 0.154495 0.083961 -0.005452 -0.004084 -0.011578 -0.088990 -0.154745 -0.123979 -0.187560 -0.040477 -0.139345 0.055497 -0.032949 0.212604 -0.074438 0.012716 -0.171607 0.082932 -0.071591 -0.077357 -0.054277 0.042082 -0.009220 -0.097542 0.066542 0.117456 -0.005695 -0.057085 0.054288 0.158365 0.094486 -0.037469 -0.152703 0.040892 -0.096746 -0.140046 -0.072264 -0.226861 0.059717 -0.177197 -0.125692 -0.162889 -0.057322 0.093887 0.077815 -0.211232 0.049501 0.077670 0.083051 -0.035871 0.120050 0.007826 -0.047055 -0.198167 0.028044 0.044032 0.208276 -0.122908 -0.076693 0.114836 -0.137407 0.149306 0.043745 -0.239925 0.054252 0.071673
ALW -0.215310 0.047354 -0.129625 -0.092573 0.082129 0.142541 0.032089 0.072284 0.102840 0.036489 -0.030165 0.008173 -0.088415 -0.169837 0.153228 -0.085205 -0.012890 0.030310 -0.135311 0.153647 0.083191 0.124848 0.030782 0.134217 0.040353 -0.093683 0.018511 0.107466 -0.116537 0.186757 0.027128 -0.130122 0.065684 -0.052582 -0.080093 -0.064988 -0.008622 0.021029 0.119935 0.088982 0.064930 0.031181 0.146562 0.025129 -0.009170 -0.042696 0.096133 0.016532 0.104021 -0.200515 -0.047377 0.035038 -0.065390 -0.048264 0.055273 0.055970 0.040462 -0.030899 0.246428 0.055889 -0.061111 -0.004729 0.094343 -0.067698 0.045142 -0.005759 0.111213 0.000644 0.054161 -0.084619 -0.086489 0.132195 0.031128 0.118721 0.114613 0.119124 -0.026147 0.185604 0.093539 -0.027149 0.155548 -0.067597 -0.013375 0.071286 0.062491 -0.049642 0.070168 -0.024259 0.041215 -0.104369 -0.083782 0.160801 -0.080266 0.125342 0.093981 0.014340 -0.024615 -0.091628 -0.265241 0.237984 0.103979 -0.310056 0.177749 -0.112226 -0.210069 0.138768 -0.184041 0.067333 -0.038846 0.132049 -0.065168 -0.128190 0.168332 0.025780 -0.110937 0.092172 -0.040818 0.040644 -0.080617 0.071620 0.081716 0.184111 -0.040504 -0.194941 -0.054781 -0.231195 -0.079356 0.244883 0.165052 0.050843 -0.106491 0.138340 -0.067029 -0.098630 -0.107879 -0.165651 -0.047391 0.144178 -0.086404 0.052289 0.206169 -0.066928 0.129195 -0.074831 0.013904 -0.026312 0.002709 -0.080135 -0.199802 -0.108790 -0.180872 -0.019580 -0.049870 -0.182425 -0.173522 -0.092453 0.100259 -0.177315 0.063137 -0.093437 -0.144792 0.262585 -0.037379 -0.118083 0.165681 -0.198374 0.126542 0.246468 -0.049264 0.002411 -0.182251 -0.108303 -0.017114 -0.009673 -0.121360 -0.048434 -0.200418 -0.020716 -0.068136 0.053292 0.043852 0.094676 0.158112 0.101278 0.095176 0.026263 0.012292 -0.133365 0.054780 0.082760 -0.064449 -0.125690 0.035395 0.168251 -0.072105 0.025727 0.012619 0.191472 -0.019264 -0.146992
MIG -0.366374 0.057140 -0.038780 -0.059541 -0.054293 -0.153334 -0.060905 0.032944 -0.094574 0.124599 -0.047550 -0.020224 -0.102939 0.188417 0.085322 -0.021750 0.156965 -0.290920 -0.032309 0.217708 0.044397 0.103486 0.332056 0.221128 -0.134732 -0.226476 -0.204697 -0.110788 -0.002343 0.197766 0.020027 0.045375 0.176127 0.200071 0.054938 -0.137936 -0.114886 0.050414 0.162131 -0.143553 -0.179404 0.001406 0.124994 -0.154414 -0.128360 0.379926 0.152770 -0.024200 0.017974 -0.358075 -0.126062 -0.321949 0.114623 -0.028257 -0.011259 0.051493 0.045102 -0.311921 0.198036 -0.031186 0.131332 0.029728 -0.131554 0.022960 -0.064107 -0.090266 0.026471 -0.177532 -0.093134 -0.030651 0.019780 -0.083920 -0.202917 0.196789 0.049360 0.132129 0.221213 0.073410 -0.164342 -0.042737 0.038033 0.049475 0.336250 0.187761 0.156752 0.017376 0.060165 0.134687 -0.344532 0.213500 0.073070 0.064264 0.110759 0.402655 0.058794 0.239113 0.076256 0.026499 0.132137 0.027722 0.128298 -0.149138 0.227447 -0.015346 0.021225 -0.197201 -0.125431 0.020484 0.393313 0.092130 -0.049711 0.063929 0.000804 -0.071225 -0.114075 0.141405 0.033181 -0.156378 0.223960 0.038627 0.009101 0.093850 0.117267 0.084539 0.045783 -0.077138 0.085611 0.247687 0.156808 -0.078394 0.005280 0.109617 -0.126015 -0.221656 0.192663 0.145664 0.085079 -0.106371 -0.130940 -0.095976 0.044598 -0.078722 0.184261 0.080846 0.069873 -0.100898 -0.098524 0.084834 0.012035 0.113724 -0.062250 -0.091562 -0.236015 -0.083509 -0.205915 -0.047310 -0.000101 -0.097654 0.322158 -0.148331 0.050537 0.263768 -0.127020 0.261758 0.156799 -0.162265 -0.207323 -0.140928 -0.068715 0.039486 0.039958 -0.398268 -0.126682 -0.002098 -0.214339 -0.118218 0.019027 0.063555 0.068514 0.114759 0.043978 -0.192293 0.234591 0.297875 0.068102 0.103019 -0.262472 0.283752 -0.095675 0.162866 -0.001285 -0.046236 -0.093625 -0.285065 -0.255395 -0.061956 -0.000278 -0.314494 0.078402 0.157399
RNR -0.167831 0.204058 0.088866 0.203790 -0.035143 0.031878 0.305246 0.085980 0.072441 -0.136499 -0.271332 -0.111216 0.025042 0.074657 -0.323867 -0.151255 0.120211 -0.021041 0.232418 0.197354 0.126298 0.278334 -0.179340 0.175745 0.093263 0.025721 -0.098839 0.210657 -0.109925 -0.119491 -0.096444 -0.253653 0.137389 0.065221 -0.054974 -0.013478 0.207875 -0.002304 0.096310 -0.008507 0.003732 0.178919 0.037328 -0.067859 -0.025293 0.125903 0.190959 0.159837 -0.372213 0.054538 0.084563 -0.042932 -0.141480 0.194243 -0.003296 -0.034000 -0.119222 0.122143 0.169438 0.305364 0.282013 -0.121958 -0.066976 -0.071400 0.009451 0.070741 -0.136416 -0.041270 0.411859 -0.193818 -0.005283 -0.035051 0.024233 0.048414 0.040761 0.055311 -0.108395 0.060513 0.014119 -0.185134 0.047669 0.186096 -0.082186 0.163720 -0.042370 -0.018535 -0.079975 0.029748 -0.079208 -0.165055 -0.011331 0.217900 0.022841 0.052608 0.198443 -0.110669 -0.174079 -0.047329 0.066837 0.330774 0.070584 -0.262583 0.030442 -0.129661 -0.161568 0.152490 -0.267274 0.096204 0.108014 -0.205298 -0.025182 -0.101077 -0.055531 -0.069552 0.088578 0.138891 -0.080112 0.130871 -0.009499 0.082232 -0.140234 0.033190 -0.175983 0.037372 -0.109378 -0.168532 0.146615 0.076421 0.040266 -0.056443 -0.044939 0.080949 -0.037662 0.040290 -0.172497 0.091222 0.014609 -0.060771 -0.100613 0.037582 0.071615 -0.145515 0.103232 0.220474 0.258604 -0.192211 -0.084406 0.225394 -0.068521 -0.044652 -0.235532 0.261282 -0.058016 -0.163683 -0.160638 -0.126577 -0.042730 -0.098552 0.074629 -0.068682 0.158474 0.100693 -0.320440 -0.005097 0.051112 -0.021086 0.092014 -0.087578 0.072352 -0.047266 -0.128004 0.018324 0.047686 0.154071 0.003812 -0.059430 0.141356 -0.191463 -0.071498 -0.053940 -0.026168 0.172486 -0.168198 0.195992 0.013961 -0.029700 -0.102552 -0.165909 0.213524 0.093515 0.243707 0.080903 0.236040 -0.068091 0.062668 0.192172 0.225245 0.113325 0.002462 -0.054551
GFP -0.038317 -0.193206 -0.032326 0.017789 0.239375 -0.129513 0.044198 0.282541 0.301949 -0.122224 0.043500 -0.221149 0.394435 -0.021477 -0.196301 0.021352 -0.003754 0.177373 0.177834 0.160954 0.282436 -0.003968 0.489945 -0.068322 -0.130199 -0.119771 -0.246782 0.027720 0.211892 -0.124210 0.005156 0.281062 0.049029 0.011650 0.248392 -0.317492 -0.141879 0.157211 0.130090 -0.005469 -0.256262 -0.044793 0.114717 -0.032359 0.249627 0.329891 -0.128272 -0.172113 -0.083613 -0.389076 0.165260 -0.188165 -0.010964 -0.121621 0.129391 -0.092650 -0.186053 0.285295 0.425404 0.087300 -0.364633 -0.101406 -0.297579 0.215147 0.096722 0.038643 0.223522 -0.020937 0.288345 -0.309875 0.060742 -0.042776 0.077567 0.416668 -0.334497 -0.014152 0.542680 0.206678 0.004602 -0.400207 -0.141560 -0.037930 0.338365 0.032685 -0.553708 -0.293732 -0.269252 0.172787 -0.058561 -0.385130 -0.207638 0.213992 0.351785 0.280783 0.185543 0.004096 0.378719 -0.238375 -0.092857 -0.114505 0.061094 -0.174956 0.046833 -0.105694 -0.233680 0.030064 0.058924 0.155774 0.085922 -0.315611 0.026978 -0.294113 -0.156124 0.031014 0.038369 -0.347490 -0.005959 -0.052412 -0.270349 -0.133411 -0.121623 0.205606 0.228688 0.066272 0.064485 -0.057174 -0.205031 -0.051195 0.008667 -0.148906 -0.039510 -0.159546 -0.073206 0.064792 0.090772 0.147388 0.038091 -0.126566 -0.223092 0.112994 -0.099884 0.116221 -0.107252 -0.302415 0.070195 -0.082290 0.043824 0.234211 -0.378027 -0.160560 -0.045710 0.098086 0.304107 -0.225991 -0.248853 0.169898 0.275054 -0.256741 -0.279884 0.178681 0.206992 0.070979 -0.139531 0.407175 0.123779 -0.195545 0.055286 -0.209636 -0.172436 0.041310 -0.449495 -0.139904 0.134950 0.033264 -0.220971 0.013618 0.283355 -0.092636 -0.228207 -0.305600 0.259127 0.066625 0.399854 0.094883 -0.063828 -0.169059 0.026409 -0.051248 0.107864 0.099188 0.118357 -0.338141 0.114805 -0.287869 0.043440 -0.163657 0.254208 -0.091210 -0.127742 0.076858
SNP -0.195595 0.009017 -0.078136 0.103420 0.021813 0.253300 0.216273 0.223356 -0.017098 -0.093883 0.088475 0.178267 0.140768 -0.015689 0.015737 -0.102632 -0.119169 -0.229146 -0.175371 0.077695 0.130791 0.166302 0.117982 -0.130971 0.368641 0.077419 -0.002666 -0.076078 -0.078736 0.031704 0.018549 0.026458 0.086098 -0.082545 0.046142 0.166095 0.270417 -0.018794 0.090793 -0.021396 0.067868 0.127098 0.136121 -0.035985 -0.031150 -0.003013 -0.151794 -0.016203 -0.088626 -0.039257 0.019895 -0.032376 -0.224099 0.122282 0.062103 0.130488 -0.249062 0.127789 -0.114554 -0.028455 0.143113 0.069612 -0.201395 -0.014308 0.079552 -0.097396 -0.044001 -0.156307 0.115082 -0.156579 0.107288 0.066944 -0.134399 0.034658 -0.088228 0.085709 0.052600 -0.105151 -0.028147 -0.139032 0.196974 0.103619 0.031080 0.328887 -0.133379 0.084763 0.201031 -0.160452 0.020766 -0.124253 0.072021 -0.022150 0.148599 0.145723 0.058009 0.266760 -0.131019 -0.017245 0.065930 0.028534 0.031997 -0.115646 0.123809 0.003220 -0.018226 -0.057989 -0.090403 0.048430 -0.094336 0.159329 -0.066948 -0.002072 -0.355545 -0.118060 0.180068 0.008176 0.263902 0.017387 0.151532 0.064315 0.116262 0.074642 -0.271189 0.210652 -0.090069 -0.257305 0.088266 0.100869 0.183106 0.126965 -0.094771 0.226005 0.048204 0.027431 0.009169 0.173339 -0.145755 0.027235 -0.152747 0.112719 -0.048719 -0.179719 -0.260295 0.093123 0.167023 0.180519 0.033963 0.232823 -0.022320 0.204657 -0.090662 0.152056 -0.037716 0.209084 0.002882 -0.075203 0.031626 -0.150887 -0.103907 0.036491 -0.031257 0.086078 -0.018357 0.057462 0.280283 -0.111268 0.150937 -0.081725 -0.261490 -0.041827 -0.200213 -0.043778 -0.056448 0.112958 -0.281756 0.063968 -0.096194 0.184989 0.113376 0.111495 0.217000 -0.110894 0.186227 0.042653 -0.064858 -0.025874 -0.118513 -0.047994 0.099523 0.013881 0.113157 -0.018004 0.118734 -0.053105 0.202187 0.049634 0.120036 -0.212257 -0.069935 0.005067
YPL -0.084185 0.079656 -0.042453 0.183110 0.231415 -0.018500 0.108272 0.002134 0.205859 -0.079747 -0.206753 0.083639 0.042183 0.098120 -0.067163 0.028114 0.157709 -0.250385 -0.139679 0.175257 0.234418 0.193692 -0.165707 -0.006338 -0.009563 0.077458 -0.147815 0.078880 -0.051232 0.081109 -0.104822 -0.092140 0.074627 0.020462 -0.195606 0.006493 -0.087708 -0.310560 -0.057972 -0.053817 -0.013313 0.230140 0.222626 -0.220928 0.052742 0.087325 -0.039369 -0.115395 -0.140401 -0.050957 0.012403 -0.185040 -0.122324 0.177684 -0.079673 -0.133050 0.039556 -0.151878 -0.012852 -0.234912 -0.106037 -0.108606 0.192201 -0.040952 0.044188 -0.184133 0.138315 -0.041079 0.161224 -0.086873 0.091246 0.054093 -0.052457 -0.100387 0.176045 0.001414 0.169858 -0.043815 -0.119144 -0.043985 -0.157419 0.013400 0.211673 -0.107592 -0.092177 -0.113401 0.139399 0.010554 0.386627 -0.308374 0.016547 -0.153525 0.202901 0.266077 0.055625 -0.245414 -0.080691 0.089493 0.065760 0.158564 0.032792 0.078809 0.153908 0.146643 -0.201798 -0.138898 -0.267550 0.098736 -0.037927 0.104382 -0.189901 -0.253503 -0.054146 -0.068379 0.064557 0.038554 -0.107404 -0.057228 0.227718 0.020458 0.019866 0.059090 0.149170 -0.000974 0.003365 0.044619 -0.051997 0.244400 -0.048103 -0.031727 0.292212 0.219649 0.183029 0.023706 0.020189 -0.146875 0.055459 0.044007 -0.055393 -0.106169 0.048186 0.020307 -0.058813 0.028687 -0.034389 -0.009033 0.039052 0.247844 -0.107504 -0.284757 0.028278 0.308478 -0.018312 0.102234 -0.049155 0.191004 0.090735 0.064308 0.004910 -0.004901 -0.097208 0.132610 0.058687 -0.022792 -0.085670 -0.058530 0.002002 0.118482 0.001014 -0.131313 -0.156470 -0.150213 0.024912 0.051034 -0.157242 -0.113910 -0.055605 -0.062421 0.023740 0.133550 -0.178664 0.175384 0.104127 -0.107126 -0.029660 -0.245589 -0.143011 -0.076340 0.052311 -0.113458 0.014791 -0.058874 0.128750 0.008499 -0.046395 0.093589 -0.137322 -0.059090 -0.172012 -0.065223
EDP -0.009290 0.024524 -0.211584 -0.069213 0.062136 0.085108 0.215209 -0.119132 0.254189 -0.073926 -0.103630 0.318237 -0.237079 -0.058071 0.114361 -0.026408 -0.040048 -0.137054 -0.204005 -0.034641 0.148453 0.155536 -0.110355 0.021923 0.179018 0.273525 -0.114820 0.070520 0.083457 0.056643 0.001862 -0.172237 -0.021422 -0.082011 -0.095295 0.043676 0.039701 0.060863 -0.001242 0.043898 0.006854 0.088230 0.038696 -0.091370 0.061876 0.141742 0.248170 0.160094 -0.059908 -0.141792 -0.087884 -0.030322 -0.042302 0.115128 -0.113016 -0.003696 -0.190854 -0.272508 -0.133228 0.165398 0.007944 0.058622 -0.273175 -0.134957 -0.121777 -0.113904 -0.105875 0.090775 0.198837 -0.120188 0.007023 0.005057 -0.064463 -0.192645 0.289130 -0.018073 0.123790 -0.333538 -0.100484 -0.023631 -0.008794 0.024379 0.050921 0.045334 -0.008360 0.023100 -0.178180 -0.227726 -0.273921 -0.244440 -0.043295 -0.060000 -0.167659 0.099345 0.036792 0.085775 -0.129098 -0.022617 -0.120794 0.155999 -0.181613 -0.162724 -0.034368 -0.290163 0.021755 0.321032 -0.138184 0.027840 0.037477 -0.043630 -0.002482 -0.325802 -0.070093 -0.020831 0.178533 0.013938 0.073559 -0.080788 0.003341 0.107599 -0.206766 0.034127 -0.122664 -0.041123 -0.023888 -0.114367 -0.067149 0.245895 -0.042339 0.054849 0.025531 0.178939 0.142045 -0.011518 0.038668 -0.119381 0.271416 0.317817 -0.190454 -0.087273 0.004707 -0.051276 0.038827 -0.012322 0.225237 -0.063554 -0.135312 0.223384 0.118467 -0.033311 -0.113381 0.170169 0.109279 -0.121220 -0.231930 -0.162307 0.077181 -0.354695 -0.163849 0.111017 0.084968 -0.071237 -0.094768 0.411205 -0.130536 0.037012 -0.062796 0.020353 0.163138 0.200128 -0.036322 0.031356 -0.017173 0.070993 -0.293366 0.001753 0.125661 0.264635 -0.066478 0.110700 -0.113024 0.094792 0.443714 0.049880 -0.075287 0.038375 0.052241 -0.211575 0.108696 0.002925 -0.089728 0.247162 0.098533 -0.167458 -0.068810 0.123015 -0.101982 0.122043 0.020736 0.052732
LYQ -0.010789 0.057385 0.005286 -0.103011 0.122093 -0.051286 -0.041004 0.009119 0.155157 0.067338 -0.120531 0.081474 0.039174 0.092325 -0.057561 -0.012390 0.122231 0.072148 -0.132433 -0.020398 0.047130 0.180879 0.035667 -0.085813 0.180408 0.074508 0.007005 -0.045913 -0.119241 0.100951 -0.105738 0.085366 0.025988 -0.103559 0.130300 -0.024416 0.131197 0.202761 0.060773 0.056561 0.027214 0.014392 0.064515 -0.146246 -0.012806 0.119278 0.027192 0.046382 -0.095419 -0.015461 0.046358 -0.062819 0.042033 -0.043259 0.061282 -0.054566 0.021458 -0.014213 0.190091 -0.022524 0.020254 0.004958 0.160932 -0.079343 -0.014545 0.000458 0.040686 -0.034057 0.121277 -0.230219 0.045314 0.185134 0.023915 -0.023781 -0.082531 -0.006475 -0.054072 -0.166997 0.083381 -0.221076 0.011487 0.030818 -0.068461 -0.167819 -0.050641 -0.062436 0.071415 0.159833 0.060596 -0.068620 0.000753 -0.022803 0.098276 0.029099 0.045702 -0.030152 -0.184281 -0.024926 0.112350 0.185769 0.184181 -0.208221 0.053305 -0.077739 -0.180300 0.090997 -0.292741 -0.066313 -0.029478 -0.016671 -0.079718 -0.266276 -0.180569 -0.162909 0.106851 0.025081 -0.321903 0.003704 0.004515 0.007100 0.163680 0.166024 -0.024724 0.025451 0.114722 0.043953 0.024305 0.289456 0.126111 -0.129370 0.098837 0.205376 0.011538 0.071084 0.135527 0.092843 -0.040666 0.094604 -0.038199 -0.013182 -0.053625 0.204559 -0.115397 0.024508 0.016796 -0.007334 0.060244 0.060363 -0.089267 -0.039154 -0.189758 0.141197 -0.212725 0.008738 -0.076561 0.247909 0.121891 0.133029 0.095843 -0.025234 -0.018734 -0.032758 0.043594 0.052410 -0.019014 -0.156409 -0.039634 -0.032710 -0.094652 -0.172795 -0.158501 -0.041585 -0.068248 -0.007449 -0.026674 0.075518 0.083185 0.078083 -0.069100 0.021943 0.048838 0.137717 0.120505 0.004567 0.105281 -0.051268 0.018302 -0.312188 0.111540 -0.119552 0.044597 0.136614 -0.027320 0.130609 -0.085532 0.084204 -0.089232 -0.084966 -0.014845 0.052908
KKQ -0.096477 -0.175940 -0.104876 0.101707 0.060044 -0.036350 -0.095376 0.064963 0.028777 -0.009929 0.031803 0.054336 0.041532 0.146378 0.062271 -0.165037 0.017557 -0.192607 -0.046919 0.074984 0.025998 0.151961 0.214979 0.025883 0.119473 0.266928 0.100661 -0.079202 -0.083453 0.023646 -0.298174 0.117822 0.137218 -0.179094 -0.084147 0.020002 0.080210 0.116262 -0.013267 0.045337 -0.307712 0.090148 -0.059564 -0.198006 -0.027405 0.217004 0.011656 0.006935 0.136388 -0.024243 0.034009 -0.088520 -0.024115 -0.068234 -0.055756 -0.072023 -0.230179 -0.065980 0.066087 0.144371 0.112814 0.060100 0.002489 -0.155585 -0.059080 0.018611 -0.157803 -0.245839 0.129285 -0.085814 0.040998 -0.110543 -0.067005 0.130241 -0.067196 0.021616 -0.076075 -0.168054 0.029077 0.011758 0.046941 0.063426 0.129362 0.080512 -0.067138 -0.109846 0.064800 -0.023748 -0.014126 -0.134396 -0.020232 -0.063441 0.102759 -0.071240 -0.072565 0.052113 -0.150204 -0.165497 0.030065 0.210940 0.102790 -0.284495 0.050075 0.020426 -0.262862 -0.078102 -0.263763 -0.085810 0.154451 0.015367 -0.141512 -0.068036 -0.146509 -0.253239 0.211102 0.015003 0.048103 0.119126 0.003990 0.060274 -0.032540 0.047930 -0.055465 -0.082038 0.169722 -0.041008 0.054574 0.282580 0.020430 -0.024006 0.075829 -0.001273 -0.058145 0.055653 0.114185 -0.051189 0.190114 -0.054233 -0.126955 0.116495 0.065544 -0.223362 -0.130442 -0.056035 0.097611 0.032449 -0.048082 0.279903 0.036799 -0.039197 -0.248594 0.217029 0.079841 -0.045436 0.127976 0.078864 0.110159 0.016023 0.044655 0.051182 0.003244 -0.045723 0.007946 0.007030 0.045933 -0.177970 -0.101394 -0.002488 -0.001168 -0.092645 -0.309282 -0.168841 -0.063215 0.127019 -0.116101 -0.044627 0.073716 -0.104764 -0.010832 -0.216966 0.089088 0.166387 0.034344 -0.018480 0.007439 -0.124980 -0.102112 -0.231951 0.160599 0.030040 0.046574 -0.017779 0.005750 0.123421 0.217504 0.030703 0.090289 -0.063244 -0.053886 -0.047041
QKE -0.176112 -0.167435 -0.055784 0.031280 -0.059644 -0.033657 -0.238343 0.020261 0.057934 -0.092186 0.002683 -0.087260 -0.045068 0.006091 -0.089523 -0.183383 0.115473 -0.232595 -0.024845 0.094587 0.056042 0.227981 0.078353 0.027758 0.090648 0.233468 0.106327 -0.117593 -0.099299 0.151134 -0.391794 0.147483 0.032029 -0.076759 -0.025710 -0.024476 -0.060348 0.194680 -0.065002 -0.046188 -0.105751 -0.030735 0.045512 -0.176910 -0.131991 0.232878 0.175394 0.082517 -0.036648 0.012292 0.120152 0.031465 0.086398 -0.104103 -0.038429 -0.183637 -0.167828 -0.158616 0.053793 0.027977 0.060833 0.001484 -0.026831 -0.192818 -0.061402 -0.031154 -0.166768 -0.228356 0.085334 -0.250486 0.093846 -0.117470 -0.188843 0.090503 0.006509 -0.010666 -0.051337 -0.065654 -0.063552 -0.075990 0.012923 -0.011764 0.115792 -0.004568 -0.164228 -0.058210 0.068479 0.148078 -0.070485 -0.157471 -0.087589 0.087669 0.193120 -0.030206 0.054210 -0.035125 -0.056355 -0.229440 0.158570 0.202202 0.094381 -0.321673 0.000402 -0.005220 -0.077769 -0.040272 -0.189351 -0.052998 0.064036 0.139456 -0.072355 0.104434 -0.148051 -0.206797 0.113031 0.034421 0.112492 -0.017698 0.064631 0.053976 -0.024784 0.023639 -0.025061 0.044601 0.152908 -0.040484 0.081433 0.257726 0.025266 0.108436 -0.034335 0.065377 0.127628 0.023469 0.123397 0.000458 0.215913 -0.051308 -0.068063 0.012257 -0.033463 -0.194188 -0.295636 0.083155 0.162593 -0.022161 0.092113 0.212279 -0.058157 -0.076373 -0.200844 0.086357 0.011868 -0.111569 0.137466 0.158885 0.146527 -0.184258 0.041384 0.106345 -0.035432 -0.045777 -0.014202 0.011177 0.083121 -0.104228 -0.119250 0.124946 -0.072957 0.012997 -0.176815 -0.038266 -0.184580 0.063588 -0.097952 -0.096391 0.160958 -0.081390 0.016031 -0.195602 0.019281 0.195766 0.157862 -0.046891 0.029666 -0.081338 -0.108645 -0.266144 0.118821 0.008693 -0.034837 -0.085760 0.054071 0.190080 0.089117 0.080522 0.194570 -0.194407 -0.131102 -0.063958
TDF 0.014950 0.043220 0.001156 0.076596 0.053168 -0.021999 0.124566 0.026841 0.105493 -0.056353 -0.081588 0.053830 -0.117174 0.112259 -0.024035 -0.034749 -0.077218 -0.212047 -0.077794 0.053349 -0.111261 0.101997 0.150681 -0.009120 0.154359 0.140943 0.164251 0.031489 0.044441 0.123292 -0.118506 0.005860 0.007712 0.022328 0.046716 -0.109210 0.065241 0.023261 0.000178 -0.059995 -0.161608 -0.019927 0.113935 -0.015415 0.105889 0.109620 -0.022166 -0.015419 0.009483 -0.169040 0.054604 0.017542 0.135129 0.004601 -0.018939 -0.008948 -0.058249 0.004012 0.185916 -0.036600 0.102320 -0.043698 0.161589 -0.184747 -0.002159 -0.070903 -0.074915 0.139937 0.139212 -0.123011 0.082603 -0.121047 0.142620 -0.031630 -0.072632 -0.019356 0.095736 -0.063236 -0.011283 -0.130978 -0.027596 0.047722 0.129232 -0.045202 -0.048968 -0.028567 -0.157955 0.095714 0.031526 0.069683 -0.011256 -0.065758 0.125909 0.038571 0.093878 0.083387 -0.191580 -0.015055 -0.010170 0.025133 -0.045014 -0.002902 0.118989 0.005546 -0.102754 0.082366 -0.147351 0.019199 0.130300 0.084549 0.043350 -0.109982 -0.076305 0.010093 0.038989 0.171053 0.016066 -0.024009 0.017408 -0.002471 0.075809 -0.025430 -0.030782 -0.049739 0.040629 -0.165911 0.074535 0.255837 0.131813 -0.013991 -0.065478 -0.005255 0.106141 -0.175181 0.008061 0.104694 0.205303 0.108916 0.080919 0.048842 -0.069350 -0.053639 -0.168650 -0.052383 0.116920 0.148957 0.001565 0.126924 0.094880 0.000323 -0.083356 0.114063 0.047012 0.115480 -0.010271 -0.028379 0.063341 0.097558 0.030933 0.013959 -0.009666 -0.063776 -0.027483 0.057044 -0.012790 -0.134952 -0.127588 0.063970 -0.113406 -0.184079 -0.051633 -0.259708 -0.093960 0.090462 -0.123693 -0.068980 0.021849 0.003876 0.079277 -0.028410 0.141877 0.099652 0.129793 0.003114 -0.091975 0.014439 -0.022153 -0.121403 -0.068669 -0.169529 0.086122 -0.097990 -0.069066 -0.001567 0.121907 0.066772 -0.188250 -0.015054 -0.190852 0.076559
IQG -0.013817 0.214893 -0.096473 -0.011222 0.134829 -0.058251 0.096772 0.123366 0.095258 -0.090815 0.009137 0.122892 -0.213557 0.009028 -0.172047 0.019442 0.148226 -0.182022 -0.124263 0.088210 0.131593 -0.033192 0.145527 0.023807 0.061095 0.046481 0.003067 -0.121183 -0.094299 0.126138 -0.357686 0.006874 0.167045 0.151829 0.248596 -0.025373 -0.064290 0.043267 0.217589 0.030800 -0.262941 0.101555 0.007585 -0.177966 0.263662 0.117347 -0.093907 -0.021414 0.093821 -0.033177 -0.222546 -0.059348 0.050763 0.435007 -0.076423 -0.135374 0.203451 -0.113472 0.103263 -0.031405 0.030768 -0.122432 -0.165914 -0.151162 0.246144 -0.065476 -0.137224 -0.102594 0.061625 -0.067799 -0.028797 0.006130 0.084858 0.033698 -0.045893 -0.010434 0.021847 -0.014749 -0.328853 -0.520826 -0.147785 0.110000 0.148433 0.166662 -0.021755 -0.053040 0.184432 -0.070213 -0.098506 0.012018 0.078648 -0.048965 0.099969 -0.069754 -0.092071 0.030088 -0.113581 -0.130372 0.000667 -0.020511 -0.051728 0.012234 -0.008089 -0.234088 -0.227814 0.068829 -0.277972 0.261116 0.042880 0.040727 -0.097954 -0.159693 -0.020791 -0.116024 -0.007773 -0.035512 -0.101340 -0.001532 -0.175053 -0.154875 0.151532 0.003190 0.034746 0.060654 -0.173475 -0.360606 0.105244 0.054153 -0.009902 0.079707 -0.035541 0.006511 0.027451 -0.024312 0.019942 0.067633 0.156458 0.248595 -0.051388 -0.163148 -0.173802 -0.095112 0.068047 0.091732 -0.124828 0.087073 -0.321927 0.037650 0.194501 0.173063 -0.091269 0.052127 -0.067543 -0.000845 -0.019302 0.048079 0.240688 -0.075650 -0.128398 0.148503 -0.066575 -0.010524 -0.128341 0.034765 0.068209 -0.116205 0.029534 0.070504 -0.139100 -0.063055 -0.188136 -0.355062 0.092397 0.168216 -0.043839 0.139429 0.122872 0.089340 0.027130 -0.058401 0.221766 0.051402 0.144873 0.365846 0.251525 -0.131784 -0.181940 0.030704 0.280862 0.129420 0.065525 -0.070052 -0.268038 -0.028723 0.045379 -0.060570 0.097330 -0.207315 0.185772 0.040522
HAD 0.038796 -0.021500 0.075049 0.008398 0.154999 -0.166434 0.000096 0.062477 0.101312 -0.138704 -0.218233 -0.042233 0.104263 -0.189445 0.018724 -0.258271 0.031913 -0.087035 0.019553 0.094064 0.267658 -0.018858 -0.034421 -0.146328 0.060195 0.151638 -0.008874 -0.046331 -0.098045 0.003452 -0.005427 -0.115988 -0.133724 0.067728 0.031578 -0.050917 0.173420 -0.127984 -0.015690 -0.164902 -0.155210 -0.130644 -0.112469 0.123345 0.206120 0.061792 0.066206 0.058818 -0.045935 -0.204595 0.041906 0.174212 -0.100388 0.152399 0.145618 0.003074 -0.207840 -0.156013 0.247324 0.097162 0.135288 0.017526 0.220595 -0.175822 -0.013455 0.101168 -0.125677 0.071889 0.043190 -0.031904 0.053024 0.165305 -0.125889 -0.183829 0.048557 0.260449 -0.107534 -0.281872 -0.146433 0.024817 0.175547 -0.026961 0.128534 -0.004859 0.244793 -0.114637 0.208915 -0.037335 0.170530 -0.181909 -0.166265 0.224076 0.054866 -0.084752 0.204383 0.256867 -0.177830 0.179623 0.211457 0.059877 0.077986 -0.207398 0.188109 -0.114555 -0.288382 -0.060762 -0.151604 0.188183 -0.270519 -0.058324 0.022568 0.037791 -0.194383 -0.010533 0.056999 -0.008728 -0.212917 -0.017449 -0.066996 0.073014 0.139761 0.130920 -0.331666 -0.075505 0.082532 0.198517 -0.059425 0.148242 -0.268481 0.007252 0.094733 -0.111422 -0.082146 0.113797 0.059056 0.147299 0.148599 0.138314 -0.029812 -0.206842 -0.093429 0.068290 -0.041236 -0.115825 0.228901 0.144681 -0.041433 0.032500 0.043373 0.086026 -0.167168 0.026758 0.075986 -0.067591 0.098405 0.086893 -0.029602 0.186295 -0.229077 -0.038264 0.251696 0.088136 -0.153317 0.198673 -0.032669 -0.114764 -0.120953 0.027169 -0.072398 -0.003613 -0.010330 0.159805 -0.216076 0.115044 0.058985 0.199283 -0.007471 0.157988 0.137318 0.343554 -0.105161 0.005283 0.292614 0.032569 0.049756 -0.073955 -0.087828 -0.131813 -0.102871 -0.004408 0.127496 -0.192534 0.038338 -0.069570 0.000082 -0.041033 -0.013157 -0.039178 -0.021410 -0.174680
HAR -0.150043 -0.263341 0.043427 -0.080561 0.146229 0.095712 0.180074 0.020212 0.266299 0.033860 -0.094643 -0.024993 0.043783 -0.081508 0.080760 -0.268124 0.123195 -0.193693 0.063855 0.167082 0.247183 -0.007162 0.047920 -0.038466 -0.127730 0.298059 -0.078851 -0.195465 -0.349738 0.007478 -0.133813 0.150369 -0.065774 0.035420 -0.139061 0.077990 0.132980 -0.161048 0.030464 -0.033819 0.031405 0.041205 0.119047 0.024819 -0.093379 0.006881 0.106527 0.123859 0.091206 -0.134007 -0.015964 0.108970 0.100182 0.124685 -0.008022 -0.055848 0.026601 0.004115 0.286172 -0.119141 -0.079424 -0.108256 0.220196 -0.161125 0.029139 -0.184613 -0.317731 0.015047 0.239774 0.008886 0.042178 -0.175809 -0.071742 0.054646 0.049438 0.084074 -0.108948 -0.163138 -0.215490 -0.030625 -0.097653 0.065468 0.097294 0.043144 -0.095872 0.086567 0.044901 -0.215836 -0.065788 -0.090623 -0.166528 0.064703 -0.122016 -0.080479 0.170470 0.026841 0.168207 0.127289 0.064795 0.133535 0.211261 -0.258251 -0.006993 -0.033412 -0.242251 0.158116 -0.056289 0.094872 0.040992 -0.102332 -0.202055 -0.075182 -0.043556 -0.006380 0.004470 0.195845 -0.140363 0.153325 0.150960 -0.092533 0.194417 0.016069 -0.115937 -0.088823 -0.077011 -0.162816 -0.143346 -0.073605 0.025408 -0.051727 -0.085854 0.164572 -0.135160 0.114665 -0.075733 0.004705 0.061051 0.135750 -0.019136 0.033841 -0.107206 -0.221504 0.078995 -0.079427 -0.007643 -0.180660 0.010198 -0.104112 -0.056701 -0.028080 0.091136 0.072574 0.041800 0.060364 -0.031172 0.275970 0.082858 0.045701 0.220351 0.125528 -0.075809 0.056456 -0.206064 0.091749 -0.053231 -0.002101 -0.057159 -0.198371 -0.182415 -0.038607 -0.052823 0.046693 0.098278 0.049382 -0.292292 -0.145194 0.030979 0.112203 0.197456 0.130111 0.016676 -0.154261 0.120633 0.121442 -0.005176 0.057000 -0.069015 0.111537 -0.075698 -0.021620 0.007020 0.183393 -0.046785 -0.056289 -0.053073 -0.182718 0.120739 0.030162 -0.093845 -0.287388
VQT -0.136277 0.122212 -0.067939 -0.063418 0.179873 0.092141 0.102761 -0.039245 -0.031830 -0.025588 -0.115681 0.071691 0.008323 0.081437 0.098019 0.033031 -0.037923 0.044574 -0.030996 0.069118 0.284729 0.013374 0.105245 -0.067377 0.209642 0.193145 0.043545 -0.075437 0.006313 0.047292 -0.125410 0.089931 0.036533 -0.092022 0.107765 0.014567 0.002799 -0.006696 0.114844 -0.039225 -0.131838 0.127889 -0.259365 -0.172006 0.221603 -0.015117 -0.044234 -0.042696 0.166371 -0.138397 0.038970 0.172675 -0.040896 -0.089765 0.104505 0.032483 -0.066517 -0.021277 0.210179 -0.091788 0.029094 -0.069389 0.019478 -0.165647 0.063712 -0.144938 -0.015716 -0.169861 -0.099075 -0.025557 0.085852 0.035288 0.123587 -0.176074 0.217968 -0.045270 0.068653 -0.063388 -0.054775 -0.337139 -0.008065 -0.095165 0.001458 -0.027887 -0.113842 0.010738 0.076351 -0.037372 0.008808 0.007513 0.049972 -0.057647 0.059757 -0.009317 0.030120 0.080470 -0.038214 -0.102246 -0.015622 0.322240 0.091115 -0.129649 -0.009964 -0.034097 -0.123076 -0.136419 -0.163894 -0.042740 0.026077 -0.006644 -0.040985 -0.185490 -0.125340 -0.137809 0.046441 0.019517 -0.107657 -0.052622 -0.027195 -0.001921 0.007202 0.198395 0.100631 -0.003084 0.044206 -0.007963 -0.045917 0.084199 0.221481 -0.083877 -0.016421 0.050849 0.080592 -0.027074 0.141482 0.186257 -0.066202 -0.056079 0.011091 0.059046 -0.116999 -0.091327 -0.080278 0.037620 -0.088130 0.067601 -0.175653 0.009959 -0.033611 -0.101930 -0.054112 0.041638 0.082976 0.005110 -0.067885 -0.102611 0.065574 -0.002451 -0.112894 0.054017 0.003282 0.089734 -0.084472 0.007688 -0.051045 -0.102105 0.037454 -0.005218 -0.277695 -0.100993 -0.224756 -0.127414 -0.066517 0.083462 0.014001 -0.002252 0.159647 -0.074701 -0.115520 -0.134611 0.201464 -0.161222 0.100165 0.025442 0.103318 -0.098617 -0.064617 -0.160582 0.069204 -0.067152 0.087313 -0.061424 -0.007204 -0.020330 0.045857 -0.054465 -0.132484 0.028449 -0.017416 0.141016
GQK 0.036340 0.302835 -0.088203 0.067520 -0.048022 0.094102 -0.126383 0.235688 0.114005 -0.179700 -0.014695 -0.151820 -0.028582 0.191088 0.156922 -0.165576 -0.197941 -0.379143 -0.030348 0.023526 0.170956 -0.064218 0.034676 -0.239014 -0.187814 0.005019 0.081020 -0.194608 0.111054 0.371561 -0.288390 -0.106519 0.148758 -0.031048 -0.024918 -0.087947 -0.288350 -0.082274 0.003232 0.032496 -0.434788 0.120766 0.024735 -0.322683 -0.155715 0.217764 0.272156 -0.237671 0.205355 -0.000440 0.167453 0.042609 0.173025 0.079113 0.067255 -0.085147 0.011845 -0.197315 0.230371 0.179199 0.437907 0.054687 0.117782 -0.202221 0.005367 0.085477 0.246585 0.019984 0.259090 0.011382 0.126535 0.095413 -0.094915 -0.161973 0.088298 -0.168033 0.145416 0.218206 -0.229605 -0.131755 0.200782 0.584553 -0.162420 0.065450 -0.145617 -0.177867 0.222538 0.215389 -0.364281 -0.186639 -0.065085 -0.008474 0.033289 -0.167545 -0.019521 0.127772 -0.296154 0.011957 0.065884 0.174769 0.178667 -0.144697 -0.134702 -0.208387 0.033836 -0.059470 -0.281500 0.278866 0.180085 0.264530 -0.290961 -0.188861 0.024473 0.067165 0.121476 0.067510 0.011349 -0.036673 0.131795 -0.330108 0.158247 0.256912 -0.035055 0.010248 -0.131580 -0.050847 -0.115877 0.079277 -0.181470 -0.076042 -0.261132 0.120213 0.202599 -0.093535 0.176926 -0.185906 -0.068433 -0.344637 -0.289865 0.005208 -0.326500 0.010709 0.080988 -0.346610 0.003701 -0.020126 0.059082 0.125018 0.055639 -0.136675 -0.170464 -0.044641 -0.230841 -0.187269 0.258122 0.080656 -0.052092 0.075450 -0.054207 0.144889 -0.083932 -0.191101 -0.048737 0.049642 0.270524 -0.083832 -0.242489 -0.025631 -0.111349 -0.258806 -0.213288 0.159714 0.245047 -0.316067 -0.185850 -0.197389 -0.101068 0.158837 -0.142078 -0.155441 -0.016745 0.325724 -0.150448 -0.380789 0.210509 0.033998 0.244330 -0.187314 0.182375 -0.009143 0.500297 0.043575 0.000249 -0.140840 0.112670 -0.094307 -0.076077 -0.028903 -0.078131 -0.142051
QIK -0.131191 0.106168 0.171306 0.024373 0.046916 -0.045405 -0.126149 0.006243 -0.052503 0.124614 -0.078882 0.028163 -0.091454 -0.030048 0.011512 -0.031172 0.009254 -0.112576 -0.122814 0.059955 0.051054 0.032071 0.153402 0.000693 0.131595 0.257057 -0.036634 -0.083821 0.018058 0.040200 -0.209587 -0.034561 0.093365 -0.105724 0.118167 0.052099 -0.064052 0.014937 0.113213 0.029440 -0.021478 -0.030434 0.093655 -0.163273 -0.132378 0.241391 0.076220 0.050698 0.069378 -0.022336 0.071508 -0.101703 0.087196 -0.162346 -0.027933 0.030256 -0.002540 -0.012040 0.277195 0.051367 -0.013862 -0.052678 0.130946 -0.165450 -0.301394 0.004422 -0.026969 -0.306924 0.197572 -0.245968 -0.193951 -0.209461 0.099539 0.153300 -0.126408 0.081892 0.078269 -0.062820 -0.149083 -0.156845 0.071572 -0.035981 -0.049374 0.050309 -0.093285 -0.051267 -0.054135 0.004987 0.020912 -0.149026 0.161079 -0.066250 0.105802 -0.030229 0.075621 0.052236 -0.096779 0.024129 0.113236 0.128924 0.158561 -0.044212 0.083763 0.033879 -0.287119 -0.119713 -0.085632 0.032556 0.132610 0.252837 -0.147565 -0.128389 -0.159680 -0.093194 0.019682 0.022726 -0.030440 0.045460 -0.015353 0.002064 0.113829 0.039749 -0.028180 0.108774 0.136093 0.096330 0.066966 0.286459 -0.052181 -0.000560 -0.003430 0.035133 0.119545 0.043264 -0.085378 0.034521 -0.046273 -0.073525 -0.030608 0.005844 -0.072760 -0.164726 -0.442469 0.010315 0.061143 0.122063 -0.136802 0.141074 0.143517 0.131055 -0.316289 0.075804 0.040822 -0.230110 0.089191 0.089512 0.064111 -0.111414 -0.023065 0.059032 -0.074664 -0.070565 -0.068563 0.171480 -0.051811 -0.093579 -0.049536 -0.033367 -0.164620 -0.179826 -0.221290 -0.308478 -0.232155 -0.024199 -0.145053 0.024391 -0.083319 -0.079411 -0.011024 0.066397 0.050462 0.284763 0.024991 0.007689 0.033327 -0.074847 -0.113579 -0.188948 0.160585 0.019849 0.159420 -0.107847 -0.001539 0.030887 0.085508 0.088303 0.013367 -0.114940 -0.073810 -0.065278
YGT -0.121495 -0.062532 -0.028049 -0.125800 0.033017 -0.084445 0.183980 0.070966 0.083725 0.218374 0.070355 -0.020692 -0.069357 0.072770 -0.097960 -0.189875 -0.164845 -0.355014 -0.011878 0.049806 0.098551 -0.180995 0.064473 -0.001961 0.171542 0.051210 -0.133251 0.060425 -0.053558 0.112666 -0.127372 0.125916 0.109951 -0.043945 -0.084576 -0.178488 0.143931 -0.080310 -0.083058 -0.032594 0.124857 -0.070620 -0.042863 -0.134422 -0.112618 0.064784 0.028127 -0.175189 0.002967 -0.037592 -0.073141 0.163532 0.153262 -0.035487 -0.222319 -0.119500 0.038591 -0.160594 0.243919 -0.036475 -0.061738 0.027430 -0.141722 -0.137994 -0.129419 -0.059166 -0.033152 0.127248 0.054296 -0.082815 -0.321666 -0.140325 -0.015357 -0.155860 -0.067189 0.002231 0.063974 0.112008 -0.141104 -0.151785 -0.050116 0.069431 0.011386 0.184807 -0.126530 -0.041655 0.117995 -0.016026 -0.142768 -0.056326 0.098631 -0.056056 0.148874 0.027668 0.065521 -0.015719 0.194297 0.015795 0.135228 0.005814 -0.000317 -0.151520 -0.024900 -0.146767 -0.013336 -0.406979 -0.203052 0.055058 0.188161 0.067070 0.029298 -0.269832 -0.078101 0.134008 0.035251 0.142996 0.052114 -0.048330 0.108839 -0.140980 0.078166 0.052383 -0.054120 -0.045313 -0.110014 -0.010060 0.073430 0.135020 0.006322 -0.054982 -0.046116 0.215162 0.073394 -0.012131 0.051942 -0.037386 0.180157 0.060260 -0.038563 0.011750 0.033715 -0.006235 -0.053630 0.016487 0.075129 -0.037221 -0.121992 0.167990 -0.112930 0.105709 -0.060248 0.133864 -0.095557 0.090237 -0.121505 -0.056679 0.104343 0.120235 0.125257 0.021842 -0.103490 -0.056793 0.041517 0.027257 0.039094 -0.042499 -0.101372 -0.126447 -0.151930 -0.073860 -0.216509 -0.230486 -0.029759 -0.063988 -0.225629 -0.172509 -0.072638 0.021994 0.171492 -0.123677 -0.067790 -0.115803 0.271865 -0.074000 0.119278 -0.204436 0.078139 -0.230133 0.058238 -0.182797 0.008070 0.005918 0.183919 0.064792 -0.023247 0.201243 0.133748 0.054071 -0.045707 0.069211
SKN -0.211227 0.023851 0.021387 0.089802 0.096047 -0.005314 0.024390 -0.005914 0.033000 -0.068584 0.044503 0.168541 0.092159 0.024643 -0.108854 -0.079398 -0.006224 -0.208742 -0.014638 -0.027412 0.056124 0.020551 0.091976 -0.127775 0.226656 0.083112 0.079939 0.051727 0.191074 0.054204 -0.285868 -0.050165 0.099149 -0.058053 -0.101579 0.054915 -0.013067 -0.159275 0.129240 -0.007967 -0.101128 0.011981 0.025752 -0.205165 0.009542 0.122471 -0.014035 -0.159930 0.128996 0.047662 -0.040616 0.028980 -0.040095 0.079977 -0.002517 0.042463 -0.094720 -0.234014 0.207217 0.037605 0.146976 0.016536 0.067675 -0.148304 0.026564 0.019934 -0.016043 -0.150098 0.161288 -0.097229 0.056663 0.129081 0.017836 0.000851 0.016720 0.027106 0.048494 -0.070919 0.097710 0.010903 0.136780 -0.037821 0.063350 0.036716 0.025456 -0.239815 0.107869 0.069740 -0.075405 -0.038812 0.173368 -0.096865 0.208800 0.122525 -0.080656 0.057079 -0.229000 -0.192785 0.129357 0.133550 -0.020998 -0.263091 0.292863 -0.134155 -0.241620 0.034413 -0.263211 -0.067971 0.166558 0.017238 -0.210732 -0.011972 -0.026425 -0.076966 0.184035 0.070783 -0.017175 0.126468 -0.015147 0.072809 -0.119220 -0.021851 0.018805 -0.072951 0.138476 -0.026144 0.070303 0.203747 0.115403 -0.145457 -0.078870 0.077753 -0.043017 0.102503 0.080595 0.119201 0.041688 -0.119988 -0.071446 0.154393 -0.084889 -0.203329 -0.197390 0.024903 0.018517 0.143177 -0.074279 0.431289 0.004935 -0.057891 -0.081900 0.175719 0.002596 0.036951 -0.034532 0.044078 -0.043703 -0.062156 0.160683 0.073764 0.066174 -0.136316 0.040184 0.020891 0.068474 -0.165815 -0.196559 -0.054258 -0.015248 -0.183292 -0.285371 -0.079367 -0.080366 -0.011085 -0.136972 -0.119495 0.068827 0.036075 0.032572 -0.056549 0.131124 0.084526 0.104161 -0.058075 0.005715 -0.059510 -0.318063 -0.197656 0.127362 -0.085867 -0.047538 -0.088073 -0.143942 -0.071257 0.101557 0.002592 -0.051604 -0.024681 -0.066910 0.005108
LYK -0.159322 0.006521 -0.043289 -0.009697 0.033869 -0.054059 -0.092565 -0.023308 0.037866 -0.040190 0.003375 0.054287 0.017361 0.077099 -0.106077 -0.155049 -0.066978 -0.135618 -0.135887 -0.108897 0.013092 0.167867 0.076601 -0.084739 0.107934 0.215662 0.032815 -0.042383 0.081747 0.099036 -0.002693 0.076107 0.017805 -0.124195 -0.029258 0.090198 -0.017855 0.035589 0.213876 -0.019405 -0.074087 0.213709 0.151644 -0.227629 -0.103874 0.076248 0.015505 0.015050 -0.128711 0.143497 -0.047562 0.099878 0.056576 -0.042233 -0.042083 -0.039998 -0.032840 -0.114871 0.139987 -0.027627 0.115496 0.087370 -0.199063 -0.106734 -0.124776 -0.041121 -0.000584 -0.080830 0.163746 -0.114159 0.110283 -0.134841 0.175963 -0.033055 -0.008529 0.056123 0.014259 -0.211191 -0.005184 -0.232158 0.028284 0.049032 -0.073157 0.011473 -0.007366 -0.260170 0.095729 0.076352 -0.025268 -0.010389 0.028234 -0.040224 0.125726 0.145921 0.160052 -0.021298 -0.146269 -0.137921 0.114915 0.090341 0.088151 -0.197571 0.061719 -0.112094 -0.177121 -0.029112 -0.209929 0.051621 0.081583 0.157249 -0.086846 -0.234551 -0.023927 -0.018200 -0.042419 0.010457 -0.084789 -0.020933 0.032674 0.044989 -0.011314 -0.118155 -0.073439 0.048906 0.177369 0.049951 0.165862 0.275651 0.021143 -0.075918 -0.005204 0.109615 -0.016221 -0.002308 0.086005 0.089222 0.040145 0.069033 -0.093085 0.018215 -0.142612 -0.072286 -0.246959 -0.100532 0.037532 0.000842 -0.119490 0.206718 0.006516 -0.105431 -0.226695 0.108925 -0.085790 0.080106 -0.081339 0.190225 0.238530 0.012588 0.039696 0.046702 -0.012415 0.053838 -0.015226 0.115500 0.083835 -0.184072 -0.009868 -0.127390 -0.265833 -0.100401 -0.229105 -0.148918 -0.040923 0.191778 -0.162213 -0.184158 0.072770 0.050669 0.102934 -0.097894 0.102798 0.004000 0.139613 -0.154536 -0.015180 -0.139060 -0.000988 -0.248507 0.177859 -0.074073 0.048766 0.079723 -0.071640 0.124044 0.095204 0.038578 0.057907 0.070756 0.156414 -0.003376
AYI -0.183178 0.010313 -0.060243 -0.062743 0.183753 0.114216 -0.024032 0.156449 0.109570 -0.128519 -0.023380 0.012635 -0.005397 0.188841 -0.251255 -0.064608 -0.141950 -0.147362 -0.113337 -0.161736 0.046780 -0.033976 0.136913 0.079463 0.269948 0.086970 -0.116528 0.135259 0.051334 -0.091652 0.051954 -0.026631 0.068598 -0.208778 0.036022 0.050500 0.034992 -0.017096 0.242837 0.022179 -0.090532 0.024985 -0.052897 -0.064354 -0.010520 0.007263 -0.097468 -0.196934 -0.075601 0.000251 -0.024904 -0.134028 0.014183 0.014568 0.285016 0.080204 -0.174858 -0.147628 0.082130 -0.109019 0.061076 0.013835 0.043283 -0.240345 -0.002081 -0.066783 -0.101756 -0.111408 0.106904 -0.179964 0.034240 -0.048756 0.205101 0.065351 -0.056746 0.067295 0.062779 0.080459 -0.164650 -0.094227 0.139799 0.062923 -0.051815 0.025449 -0.111088 0.050719 0.055357 0.022974 0.027492 -0.200034 -0.037599 0.000398 -0.043016 0.085602 0.086739 0.090269 -0.262260 -0.173322 -0.065859 0.060995 0.293093 -0.109109 0.043328 -0.188200 -0.139056 -0.130946 -0.004828 0.143228 -0.011845 0.200541 -0.034354 -0.097159 -0.022830 -0.101009 -0.126418 -0.117020 0.109360 0.176203 0.019174 -0.120584 0.237618 -0.048936 -0.210147 0.281305 0.139253 -0.192620 -0.018644 0.131001 0.219989 0.068464 0.012300 0.078458 0.021719 -0.215591 -0.126684 0.189714 0.017293 0.091267 0.006665 0.069635 -0.009938 0.185884 -0.109586 -0.122744 -0.074896 0.100127 -0.068685 0.137314 0.002885 0.152905 -0.129115 0.084233 -0.083372 0.200141 -0.222829 -0.000944 0.127037 0.064077 0.170993 0.107944 -0.099482 0.080451 -0.147008 0.019891 0.068950 -0.143462 0.091560 0.039277 0.022467 0.079706 -0.046484 0.073177 -0.007334 0.243970 -0.244114 -0.006049 -0.019807 0.053913 -0.093229 -0.153842 0.251967 -0.000417 0.180481 0.105941 -0.039092 0.015316 -0.051794 -0.221634 0.210861 0.010285 0.196386 -0.027446 -0.107882 -0.115471 0.042212 -0.008535 0.268443 -0.189908 0.065679 0.126490
HPE -0.245034 -0.455427 0.104229 0.128057 0.149117 0.091825 -0.141764 0.134542 0.488033 -0.107214 -0.091635 -0.185092 -0.051929 0.133439 0.061866 -0.184715 -0.209088 0.076180 -0.248766 0.247179 -0.098579 -0.161496 -0.113950 -0.183379 0.127270 0.142394 0.101214 0.042393 -0.055909 -0.139524 -0.490768 0.147679 -0.258550 -0.182885 -0.042161 0.191569 -0.104203 -0.480844 0.017357 -0.316865 -0.015518 0.135701 0.303854 -0.572501 0.021831 -0.122091 -0.119613 0.159265 -0.381183 -0.614988 -0.065992 0.009075 0.039966 0.244270 0.093948 0.011580 -0.337846 -0.242234 0.192037 -0.481539 -0.138761 0.089907 0.256630 -0.117940 0.282383 -0.227872 0.061876 0.061699 0.053605 -0.071100 0.222220 0.066181 -0.026615 -0.409253 -0.285503 0.026471 0.539978 0.033627 0.127921 -0.241394 0.254682 0.141133 0.582522 0.317672 -0.285299 -0.142460 -0.039985 0.007108 -0.196266 0.134932 0.116648 0.423309 -0.508496 0.025633 0.076620 0.108528 -0.087692 -0.029939 0.094496 -0.208487 0.175654 -0.397566 0.006422 0.268117 -0.253336 0.103640 -0.095683 0.223919 -0.154182 0.080804 0.121501 0.103380 0.031497 -0.288882 0.114276 0.210651 -0.018089 -0.088244 -0.257903 -0.141104 -0.159406 0.096775 0.010090 0.023403 -0.012075 -0.323598 -0.049343 -0.219487 -0.278461 0.081151 -0.401347 0.197591 0.040257 -0.145941 -0.009482 0.059777 0.467926 -0.035097 0.139134 -0.166263 -0.218079 0.086490 -0.218378 -0.275019 0.478753 0.002339 -0.053007 0.001089 -0.044921 -0.037059 0.156379 0.307323 -0.045863 -0.378087 0.318194 -0.102181 -0.128047 -0.174741 0.188851 0.318394 0.511538 -0.319251 -0.226367 0.283316 0.015876 0.004605 -0.058096 -0.020779 0.122862 0.456804 -0.238656 -0.096173 0.096198 -0.107704 -0.367019 0.304879 0.266073 0.363956 0.463858 0.109079 0.039421 0.338642 -0.030334 -0.022694 0.116692 -0.158133 -0.244312 -0.279361 0.063920 0.106188 0.097863 -0.087917 -0.080078 0.043715 -0.087911 0.014282 -0.177113 0.142622 0.046400 0.054070
EEY 0.048393 -0.090366 0.086851 0.042335 -0.116134 0.129312 0.000559 -0.145220 0.083064 0.136183 0.058611 -0.065631 0.053147 0.158768 -0.216131 -0.024629 0.074257 -0.167397 0.000193 0.022451 0.040335 0.250860 0.250686 -0.039547 -0.034619 0.256442 0.002076 0.103435 -0.000290 -0.013214 -0.260233 -0.022931 0.089400 -0.163316 -0.024139 -0.047512 0.095900 0.202526 0.000672 0.109803 -0.049520 0.056274 0.000397 -0.006842 0.006721 0.017197 0.004190 0.040651 -0.189924 -0.219634 0.072658 -0.059953 0.095279 -0.112957 -0.044442 0.061438 0.019036 0.004963 0.152907 0.193669 0.102534 0.147559 0.157216 -0.224033 -0.020251 -0.054190 -0.046083 0.043306 0.039433 -0.226325 0.017798 -0.039641 -0.088729 -0.055973 -0.061684 0.057965 0.042029 -0.146362 -0.061357 -0.102639 0.082102 0.161456 0.250258 -0.064590 -0.065824 -0.148102 0.004488 -0.047668 -0.092912 0.006303 0.045385 0.034213 -0.010567 0.129001 0.031648 0.055846 -0.167371 -0.162827 -0.082672 0.163953 -0.028784 -0.202404 -0.033999 -0.128702 -0.214199 -0.281820 -0.088272 0.154422 -0.084629 -0.017498 -0.097015 -0.117090 -0.025676 -0.117795 0.114840 0.214737 -0.031105 0.157667 0.093724 0.048884 -0.049366 0.067244 -0.062450 0.173187 0.054163 -0.098439 0.143543 0.100433 0.132742 0.007550 -0.046663 0.092399 -0.051214 -0.040641 0.124417 0.033501 0.038091 0.146286 -0.175681 0.015715 -0.003279 -0.100510 -0.221882 -0.011629 0.136892 -0.002568 -0.033601 0.102274 -0.041044 -0.043089 -0.063537 0.139694 -0.039338 -0.033619 -0.293051 -0.173116 0.014802 -0.153724 -0.069969 0.235859 -0.028365 0.117562 -0.093409 -0.087602 0.050771 0.010275 -0.059443 0.037079 0.075854 -0.176737 -0.123788 -0.074245 0.008192 0.052320 -0.060728 -0.090628 -0.147473 -0.033363 0.020651 -0.046398 0.217441 -0.048282 0.039568 -0.004174 0.052404 0.037994 0.004525 -0.335164 0.120512 -0.032264 0.044733 -0.127012 -0.058158 0.062855 0.042177 0.035739 -0.003352 -0.055471 -0.061436 -0.254495
LDH 0.005515 0.083040 -0.078892 -0.043264 0.132147 0.159498 -0.018911 0.017728 0.031433 0.094035 -0.259080 -0.202402 0.125813 0.003433 0.073821 -0.195931 0.137509 0.020910 -0.179274 0.169383 0.099198 0.042086 0.036736 0.010286 -0.142310 0.116721 0.094030 -0.030972 0.079596 0.072569 0.118437 0.056716 -0.027158 -0.045638 -0.062088 0.066871 0.066779 -0.064480 0.119730 -0.139152 -0.124592 -0.021680 0.066580 0.119023 0.189407 0.112133 0.015209 0.119731 0.085387 -0.140378 -0.013880 -0.129834 -0.012891 0.042702 0.093891 -0.033759 -0.138996 -0.096208 0.067723 -0.047267 0.018513 0.109431 0.255357 -0.160102 0.024446 0.028371 0.051122 0.001257 0.046903 -0.023853 -0.073788 -0.058231 -0.009033 -0.133095 -0.004815 0.030956 -0.028471 0.013752 -0.116054 -0.241937 -0.156772 0.143102 0.126415 0.029975 0.012165 0.086430 0.092056 0.068614 -0.156494 -0.040971 -0.099646 -0.009584 0.060453 -0.082187 0.220159 -0.156189 -0.084981 -0.120145 0.057877 0.182773 0.083666 -0.178425 0.127419 -0.168048 0.037616 -0.110863 -0.101178 -0.005736 0.102709 -0.032492 -0.108697 -0.027628 -0.197537 -0.031387 0.058628 0.004971 -0.016265 -0.013122 -0.072695 0.081384 0.012143 0.088861 -0.003948 0.069496 -0.125143 -0.068613 -0.002867 0.165334 0.039566 0.005630 0.003624 -0.000042 0.017306 0.007092 -0.110586 0.085678 0.114576 0.230036 -0.034161 0.034873 -0.063711 -0.050838 -0.157282 -0.136026 -0.007337 -0.001394 -0.017946 0.015455 -0.010724 -0.095307 0.040759 0.176247 -0.052614 0.024884 -0.074549 -0.077314 0.074434 0.061702 0.015690 0.084084 -0.069861 0.011372 0.016632 0.115698 -0.039946 -0.196488 -0.082382 0.004196 -0.059405 -0.155404 -0.103121 -0.061848 -0.103678 -0.012361 -0.118245 0.058319 0.134718 -0.016632 0.357837 0.011261 0.076733 0.173820 0.092975 0.002529 -0.049540 0.055982 -0.126891 -0.203800 0.132839 -0.051362 0.020095 0.019000 -0.030089 0.006234 0.245104 0.007009 0.040872 -0.143473 -0.130296 -0.076706
REN 0.016789 -0.198036 0.314246 -0.064759 0.028657 -0.006077 0.046469 0.023124 0.220706 -0.052414 -0.336109 0.082763 -0.150387 0.022649 -0.231183 -0.159281 -0.072402 -0.325278 -0.198073 -0.240733 0.103735 0.217807 0.138341 -0.179104 0.254136 -0.079589 -0.242797 0.054344 -0.144112 0.107624 -0.013281 0.053262 -0.149340 -0.315492 -0.028157 -0.290631 -0.138102 -0.171467 0.001978 0.046601 -0.146937 0.002283 -0.061972 -0.080377 0.060881 0.132967 -0.248547 0.032179 -0.006690 -0.193482 -0.157443 -0.015245 0.219507 0.064363 0.219260 -0.057579 -0.017897 0.419342 -0.018807 -0.004882 0.420233 -0.205455 -0.003796 -0.058974 0.061267 -0.000849 -0.418971 -0.101934 -0.277713 -0.224557 -0.028654 -0.069473 -0.101874 -0.072298 -0.047315 0.012498 -0.188938 0.041084 0.308236 -0.343670 0.223781 0.193139 0.180617 -0.049844 -0.118743 -0.222192 -0.053732 0.125077 -0.418570 -0.109004 -0.169155 0.157472 0.084268 -0.107565 0.273701 -0.136589 -0.196545 -0.089164 0.207705 -0.028454 0.270258 0.040899 -0.023335 -0.016554 -0.299107 -0.107714 -0.114072 -0.147853 -0.218905 -0.176851 -0.187807 -0.053106 0.024208 -0.029129 -0.036556 0.315538 0.152148 0.040547 0.108848 0.330135 0.072684 0.064864 -0.065046 0.174261 0.201841 -0.287717 0.185044 0.023886 0.073466 0.304412 -0.069208 0.297936 -0.116940 0.090773 0.095812 -0.094195 0.247139 -0.010622 -0.039497 0.103037 -0.206611 -0.351982 -0.181990 0.283425 -0.240625 -0.318491 0.070579 0.073213 -0.115971 -0.387368 -0.201646 0.119603 0.003173 0.039365 -0.066078 -0.195960 -0.030564 -0.337277 -0.272534 -0.029010 -0.226763 -0.095094 -0.168760 0.131592 0.333011 -0.143911 -0.249874 -0.066416 -0.101614 -0.042754 -0.156749 -0.060878 0.009181 0.188550 -0.225846 -0.303938 -0.476275 -0.167114 0.246101 -0.011238 0.016430 0.220920 -0.074145 -0.051010 0.210490 -0.134808 -0.082420 -0.148883 -0.041687 -0.028387 0.035395 -0.277842 -0.122867 0.071831 -0.007673 0.029295 0.258505 0.196629 -0.154559 0.067764
TYG -0.039646 -0.054756 -0.056052 0.008372 0.197038 -0.008376 0.140711 -0.122634 0.210293 0.119553 0.011474 0.046686 -0.113895 -0.069396 0.064847 0.020602 0.064521 -0.189381 0.001593 0.058260 -0.040461 0.104460 0.184789 -0.044879 0.218049 -0.068864 -0.042686 -0.168490 0.079832 0.239823 0.136615 -0.074460 0.290960 0.033051 -0.068824 0.042301 0.280350 -0.013336 0.154730 -0.095167 -0.188973 0.016391 -0.056863 -0.393274 0.293920 -0.127361 -0.010935 0.046353 0.024714 -0.106072 -0.087426 0.054008 -0.225149 -0.135675 -0.341103 0.044901 -0.196067 -0.016422 -0.066330 -0.098314 -0.049297 0.038472 0.062516 -0.319733 -0.010844 -0.138098 -0.017354 0.147366 0.081473 -0.286439 0.080244 0.153280 -0.013923 0.070816 0.207540 0.092642 -0.145763 -0.169580 -0.000524 -0.296278 0.020657 -0.028723 0.043480 0.048704 0.027767 -0.097697 0.169650 0.142837 0.175899 -0.057209 -0.142895 0.082448 0.161390 0.103571 0.065392 0.004666 0.062059 0.007807 0.001608 0.170677 -0.040538 -0.114930 0.163437 -0.291048 -0.144838 -0.004751 -0.096864 0.015882 0.250178 -0.328909 -0.213792 0.019179 0.105250 0.108497 0.306875 0.034701 0.178949 -0.233769 -0.235178 -0.093168 0.003990 0.034028 -0.160038 0.147096 -0.086668 -0.016702 -0.044412 0.282191 -0.029323 -0.357061 -0.307237 -0.082944 0.266930 0.072334 0.150991 0.262520 -0.068842 -0.030028 0.074801 -0.017797 0.012113 0.035277 -0.120129 -0.222256 0.182190 -0.046466 -0.126325 0.130752 -0.078303 0.052570 -0.273615 0.114895 -0.303247 -0.021450 -0.139279 0.071848 0.222030 0.115125 -0.147221 0.143702 0.052671 0.078558 -0.297229 0.080469 0.034307 0.009353 -0.012438 0.009048 -0.160022 -0.275133 0.138073 -0.218343 -0.100402 0.052401 0.169976 0.096610 -0.027809 -0.139051 0.275748 -0.160871 -0.320330 -0.042273 0.052391 -0.236182 -0.044311 -0.032859 -0.225818 -0.029439 0.093846 0.129991 -0.068509 0.016006 -0.075335 0.133694 -0.065681 0.161873 -0.189834 0.104544 -0.062632 0.216752
RGP -0.221108 -0.004009 -0.152764 -0.102499 0.100141 0.109056 0.101365 0.127247 0.112990 0.010341 -0.161367 -0.111367 0.106469 -0.106536 -0.155934 -0.017232 -0.086814 0.051041 -0.259987 0.133923 0.082409 0.089878 0.079001 0.034828 0.048131 0.192516 -0.105276 -0.151513 0.097958 0.131657 -0.131662 0.046678 -0.054894 0.193652 -0.085897 -0.192107 0.157237 -0.117415 -0.120424 0.084106 0.059806 -0.044061 0.098417 -0.084342 0.002083 0.306647 0.132624 0.024049 -0.182181 -0.029000 -0.078669 0.186691 0.128725 0.169006 0.134817 0.032363 -0.097219 -0.031425 0.056683 -0.019234 -0.064678 -0.038681 0.138863 0.144101 0.092084 0.132945 -0.158948 -0.018793 0.129556 -0.103129 -0.056947 -0.138066 -0.136572 -0.142673 0.108930 0.010873 0.074432 -0.047291 -0.182908 -0.128374 -0.013596 -0.172076 0.173977 -0.028582 -0.119136 -0.158800 0.106749 0.110891 0.060267 0.112193 -0.151657 -0.242019 0.074610 0.142492 0.021021 -0.018589 0.083910 -0.203236 0.065224 0.026899 0.224161 -0.052398 0.068149 -0.110034 -0.029535 0.208977 -0.058195 0.201132 0.212236 -0.071306 0.070968 -0.130796 0.016631 -0.110262 0.041781 0.191533 0.009825 -0.082909 -0.180491 -0.065329 0.055154 0.133208 -0.156358 -0.042459 -0.034579 -0.071440 0.022543 0.215667 0.035062 0.018809 -0.046038 -0.174962 0.018828 -0.028603 0.008586 0.145111 -0.082803 0.034517 0.040097 -0.081040 0.016951 -0.172894 0.319014 -0.248856 0.112995 -0.023312 -0.136379 0.043716 -0.049611 0.038463 0.075711 -0.020872 0.033694 0.003630 0.147886 -0.073047 0.040159 -0.039543 0.057008 -0.045249 0.145516 0.185794 0.062741 0.135112 -0.147826 -0.001296 -0.099851 0.012121 -0.067254 0.174695 -0.021078 0.034410 -0.031830 0.131457 -0.155302 -0.048822 0.129448 -0.076082 0.059192 0.001677 0.194695 -0.138378 0.004645 -0.007271 0.003884 0.018962 0.150293 -0.078293 0.088403 0.206382 0.063495 0.061815 -0.026182 0.010238 0.134992 0.060075 -0.167684 -0.029499 0.078026 -0.191343
VFF -0.068191 0.122530 -0.210216 0.001156 0.052370 -0.017192 0.224643 0.123269 -0.061216 -0.108481 -0.201291 0.230612 0.107306 0.079133 -0.147481 -0.116435 0.004460 -0.079312 -0.009116 0.121458 0.176693 0.207625 0.101506 -0.057311 0.145144 -0.206400 -0.195597 0.007809 -0.125299 0.048888 -0.101890 0.013186 0.088059 -0.054495 -0.068667 -0.173881 -0.169323 -0.182522 0.173689 -0.154254 -0.170434 0.075957 0.250596 -0.060849 -0.082174 0.066970 0.041478 -0.084589 -0.029655 -0.038445 0.009826 -0.211997 -0.007182 -0.099894 -0.132796 -0.236583 0.010149 -0.204617 0.224428 0.023446 0.145209 0.141855 0.114864 -0.154701 0.039945 -0.110728 -0.117680 0.054063 0.121363 -0.106194 -0.022034 -0.088191 -0.072454 0.151302 -0.147058 0.192646 0.064233 0.012777 -0.063769 -0.118658 0.245279 -0.084862 0.041854 0.166562 0.269148 -0.111118 -0.149119 0.016581 -0.015982 0.134890 0.104877 0.168641 -0.048453 0.153756 -0.132885 0.165182 -0.074353 0.016754 -0.006029 0.098474 0.135508 -0.238627 0.243873 -0.018880 -0.178724 0.065177 -0.356450 -0.000866 0.076409 -0.117018 0.041367 0.108474 0.077917 0.026524 -0.140203 0.068127 -0.153714 0.035989 0.046110 -0.046940 0.088185 0.003129 -0.033546 0.004005 0.003328 -0.136588 0.192153 0.167879 -0.088993 -0.214571 -0.092327 0.205817 0.005364 -0.095411 0.061862 -0.038498 -0.056822 0.159642 -0.056288 0.027652 -0.138295 -0.018893 -0.038327 -0.053178 -0.238356 -0.018931 0.026277 0.219248 0.096846 0.010095 -0.121429 -0.047739 -0.221094 0.049252 -0.023679 -0.256389 -0.062464 0.029700 -0.093392 0.063429 -0.009924 0.086479 0.049410 0.073747 0.130869 -0.263978 -0.075010 -0.066050 -0.057836 -0.055942 -0.057922 -0.333113 -0.121221 0.177046 -0.039830 -0.008827 0.067577 -0.064359 -0.086273 0.089625 -0.087637 0.061052 0.197525 -0.278356 0.052158 -0.183822 0.130505 -0.129165 0.178869 -0.140648 -0.023111 -0.044495 0.009776 -0.000055 -0.156605 -0.172029 0.100583 0.152443 0.207339 0.238789
MGI 0.071569 0.012245 -0.291484 0.049320 0.211479 0.255709 0.163015 0.027422 -0.118791 0.241837 -0.084971 0.072572 0.040197 0.076769 -0.198348 -0.149375 0.018945 -0.415754 0.062230 -0.044496 0.113515 0.108869 0.150546 0.015670 0.063090 -0.107578 -0.003069 0.261828 0.038073 0.261313 -0.229692 -0.039272 0.063747 0.066192 0.046035 -0.356208 0.050928 -0.207677 0.120176 -0.070262 -0.226975 0.118726 0.017383 0.014174 -0.144962 -0.032148 0.222157 -0.069398 -0.067309 -0.159969 -0.023672 -0.093422 0.118078 -0.028075 0.005911 0.063186 -0.260736 -0.057837 0.139645 -0.034513 0.119826 -0.053305 0.042966 0.104783 0.127670 -0.144385 -0.127860 0.020591 0.132171 0.011777 -0.211119 -0.199633 0.012143 0.207461 0.124063 -0.073937 0.204202 0.158181 -0.325745 -0.453459 0.130636 -0.377387 -0.017147 0.000265 -0.060437 -0.012334 -0.035302 -0.199718 -0.082660 -0.044091 0.033138 0.145435 -0.140366 -0.119550 -0.275567 0.026123 -0.000934 0.095625 0.006898 0.081527 -0.097274 -0.091607 -0.019694 0.135197 -0.224796 -0.166421 -0.123482 0.191331 0.190341 -0.029218 -0.283016 0.127143 -0.082031 -0.019421 0.081476 0.055327 0.005773 0.110398 0.136248 -0.015193 0.162262 -0.098883 -0.163588 0.119353 0.127421 -0.065044 -0.062864 0.028685 0.129241 -0.141302 0.001821 0.300120 0.026856 0.066990 0.095479 0.156876 -0.234337 -0.061057 -0.137119 0.041511 0.164428 0.112903 0.076537 0.044297 -0.082454 0.048511 0.180121 0.189407 -0.018534 -0.056546 -0.295024 0.026570 -0.201859 -0.063178 -0.048146 0.048291 0.164667 0.146955 0.196394 0.136170 0.203168 -0.014926 0.045107 0.209080 -0.046397 -0.039274 -0.072900 0.150551 0.045304 -0.106288 -0.028214 -0.121007 0.062228 0.179369 -0.151062 0.185669 -0.038560 0.063112 0.292994 -0.066004 0.042711 0.114725 0.086212 0.120075 -0.148245 0.039959 -0.322150 -0.089979 0.148276 -0.013325 0.085776 -0.101126 -0.047069 0.051563 0.025906 -0.048777 -0.067570 -0.128365 -0.174020 0.104303
GNE -0.135285 -0.084922 0.160361 -0.114433 -0.092035 -0.302294 -0.034307 0.377738 0.194766 -0.106437 0.089112 -0.059214 -0.107592 -0.091910 -0.056211 -0.095214 -0.060778 -0.169011 -0.026712 0.293406 0.239054 0.135320 0.244954 0.147977 0.041854 0.014293 -0.031327 -0.146999 -0.028860 0.211938 -0.156324 -0.297732 -0.123896 0.003714 -0.000205 0.119406 0.068119 0.004403 0.015065 -0.081498 -0.087633 -0.019783 0.016170 -0.141292 -0.117829 0.145053 -0.198335 -0.037217 -0.080020 -0.140744 -0.119770 -0.114646 0.095802 0.115527 0.147738 -0.026105 0.011271 -0.191656 0.190522 -0.029519 0.044544 0.026248 0.263662 -0.213999 -0.072482 -0.299666 0.027786 0.235252 0.249515 0.084231 0.117495 -0.085065 -0.053883 0.085985 0.059903 0.054440 0.214254 -0.111900 -0.023670 -0.039556 0.190890 0.172613 -0.001090 0.053064 -0.116552 0.040192 -0.034494 0.169567 -0.104060 -0.218766 0.056909 -0.014284 0.147550 -0.165197 -0.204850 -0.073866 -0.330315 -0.037728 -0.102377 0.095150 -0.023660 -0.270653 0.125602 -0.252954 -0.174976 0.050377 -0.184207 0.110962 0.049900 -0.194340 0.155162 -0.174144 0.096174 -0.038466 0.083792 -0.020095 0.208167 -0.073432 0.267828 0.180312 0.229374 0.001592 -0.226181 0.140443 0.198611 0.129083 0.295776 0.142103 0.074619 -0.251962 -0.332610 0.103618 -0.203108 0.081725 0.103568 -0.029720 0.083148 0.061293 -0.078433 -0.023101 -0.146823 -0.166455 -0.353746 -0.153615 0.141301 0.191259 0.032787 0.351174 -0.089573 0.018413 -0.064984 0.019178 0.109911 0.012343 0.097810 -0.099417 0.041357 0.015700 0.012864 -0.330709 -0.017559 -0.203911 -0.066415 0.273512 -0.215343 -0.117938 0.005745 -0.014491 0.001213 -0.015389 0.034933 -0.121595 0.083938 0.113906 -0.224301 0.024291 0.173409 -0.015952 -0.051048 0.207261 0.025195 -0.034758 0.028538 0.089933 0.027463 -0.053614 -0.022310 -0.090426 0.048042 -0.228949 0.261050 0.173572 -0.033334 -0.196748 0.060964 -0.031391 0.003405 0.089458 -0.096735 0.002438
FES -0.052766 -0.050533 0.063346 -0.057329 -0.056464 -0.128918 -0.020710 0.076503 0.142941 -0.073903 0.000015 0.209112 -0.061279 0.097630 -0.209112 -0.097597 0.042105 -0.067972 -0.132047 0.004561 0.157628 0.092353 0.120904 -0.066385 0.066943 0.109730 0.034900 -0.003566 -0.060636 0.156516 -0.149152 -0.058923 0.026873 -0.054871 0.017628 -0.049392 -0.018846 0.164396 0.071986 0.109434 -0.117390 0.053080 0.054766 -0.118703 0.135812 0.030618 0.120413 0.051751 -0.052096 -0.146304 0.076998 0.104627 -0.057202 -0.051305 -0.037489 -0.092873 0.064985 -0.015438 0.176812 -0.033597 -0.047615 0.055290 0.045615 -0.191127 0.038113 -0.010310 -0.070861 -0.081262 0.104327 -0.219365 0.014042 0.056945 0.057638 -0.045829 0.133065 0.024202 -0.003898 -0.051597 -0.036663 -0.172171 -0.031709 0.087183 0.107654 0.010487 0.021132 0.018129 0.006049 0.079033 -0.094417 0.038511 -0.034628 -0.040466 -0.023286 0.128322 0.174246 0.046390 -0.095958 -0.142396 0.089152 0.008697 -0.014972 -0.131608 0.101028 -0.073276 -0.118163 -0.096391 0.020118 0.045457 0.080752 0.056779 -0.068806 -0.148384 -0.014693 -0.085972 -0.007160 0.003478 -0.019250 -0.052408 0.058763 0.105564 0.021379 0.038950 -0.076776 0.107634 -0.034294 -0.060971 0.045136 0.015867 0.057698 -0.073095 0.033767 0.155934 0.109681 0.035445 0.092612 0.125282 -0.030145 0.033693 -0.056643 0.045902 -0.070874 -0.187176 -0.227705 -0.153125 -0.027063 -0.083522 -0.106766 0.122011 -0.004703 0.043831 -0.210582 0.061233 -0.068384 0.046269 -0.041281 -0.022392 0.034689 -0.048890 0.132712 0.124630 0.023237 0.034449 -0.014966 -0.132374 0.098370 0.046415 -0.072602 0.098827 -0.085605 -0.184424 -0.035858 -0.124812 -0.127098 0.218024 -0.140750 -0.055051 0.088840 0.063337 -0.018231 -0.187159 0.087058 -0.028180 0.176897 -0.018141 -0.051662 0.001488 -0.048123 -0.231537 0.188360 -0.101548 0.073500 -0.046001 0.014927 -0.051893 0.193029 -0.000419 0.093701 -0.119104 -0.114168 -0.023529
PEF -0.148706 -0.317121 0.394692 0.004393 -0.074489 0.159498 -0.097679 0.299441 -0.006656 -0.087428 0.023904 -0.029187 -0.236462 0.154924 0.144729 -0.143163 0.094409 -0.046876 -0.057217 0.074665 0.147833 0.104384 0.162914 -0.045668 -0.226160 -0.258409 -0.090490 -0.054387 -0.250256 0.040904 -0.285070 -0.273965 0.036465 -0.109336 0.021629 0.133957 0.112033 -0.181034 -0.057053 -0.172486 0.008864 0.109854 0.020015 -0.343067 0.051653 0.343723 -0.005884 0.099691 -0.240302 -0.354732 -0.075018 0.212226 0.168482 -0.058405 0.248931 -0.204288 -0.340555 -0.309568 0.021771 0.144732 0.017872 0.371885 0.165308 -0.455372 0.006006 -0.243079 0.317008 0.143418 0.178083 0.074413 0.149115 -0.006576 -0.010024 -0.138994 -0.001928 0.080437 0.158441 0.044856 0.103940 -0.166178 0.072938 -0.076047 0.461959 0.471474 -0.447827 0.241586 -0.293065 0.266454 0.165089 0.051772 0.058943 -0.119115 -0.396308 -0.031291 0.117591 0.106125 -0.243827 -0.199942 -0.076660 0.138970 -0.028985 -0.124844 0.030051 0.167692 -0.112135 -0.333567 -0.130565 0.163471 0.321190 0.020684 -0.008057 0.055580 -0.099873 -0.320643 -0.002999 0.106340 0.194031 -0.005584 -0.234317 -0.039380 0.355623 0.271532 -0.043798 0.267780 -0.173496 -0.303606 -0.014421 -0.130820 0.301211 -0.248617 -0.172289 -0.078111 0.058661 0.302662 0.248528 0.236968 0.228794 0.075194 0.007805 0.366553 0.179049 0.143616 -0.250749 0.331268 0.174761 0.086245 0.264128 -0.194714 0.240585 0.069031 -0.016196 0.339155 -0.337579 -0.011187 -0.027993 -0.041786 -0.166228 -0.058145 -0.131634 0.251249 0.238994 -0.085855 0.218713 0.147729 -0.180115 -0.142335 -0.424756 0.150347 -0.155358 0.046175 0.041288 -0.081982 -0.098813 -0.034978 0.152618 -0.095534 -0.089335 0.160787 0.201820 -0.048816 -0.082311 -0.107266 0.044837 0.043327 -0.051881 -0.203680 0.026957 -0.053071 0.316527 0.143295 0.570709 0.089020 -0.087977 -0.185611 0.010930 -0.127402 -0.025648 0.123203 -0.051589 0.034121
NQA -0.195599 0.050708 0.100738 0.127643 0.132032 0.251460 0.061848 0.249592 -0.091722 -0.056832 -0.076672 0.051036 0.106132 0.207718 0.085748 -0.138508 0.219989 -0.142828 -0.021429 -0.089277 0.267422 0.189903 -0.039242 -0.068837 0.321797 -0.034874 0.024242 -0.056438 -0.033667 0.145136 -0.081200 0.004474 -0.149588 -0.041108 0.474977 0.079051 -0.099706 0.068447 0.017266 0.143762 -0.191699 0.056083 -0.171130 -0.201128 0.350436 0.119094 0.059090 0.113650 0.186584 0.126124 0.069268 0.064940 0.166651 0.037121 0.120291 -0.102583 -0.176865 0.012144 0.078655 -0.089763 -0.079078 0.143568 -0.002000 -0.017940 -0.009159 -0.282717 0.059610 -0.066716 0.273152 -0.205348 0.158068 -0.000468 0.135338 0.187503 -0.185795 -0.017207 -0.138808 -0.211764 0.150534 -0.148512 0.009572 0.111545 0.056903 0.145710 -0.489651 -0.168354 0.026422 0.006983 -0.017857 0.066380 0.113954 -0.073369 0.016025 0.112105 0.116254 -0.100776 -0.066363 0.029661 -0.045441 0.329284 -0.181509 -0.115289 0.035945 -0.152941 -0.201627 -0.160845 -0.384881 -0.023506 0.113645 -0.010994 -0.147552 0.016489 -0.190701 -0.025338 0.155856 0.332451 -0.201545 -0.024504 0.079226 0.071287 -0.252654 0.180838 -0.031439 0.231151 0.041949 -0.091528 0.120709 0.202624 0.153610 -0.174578 -0.057407 -0.153584 -0.063428 0.168485 -0.036650 0.110654 -0.076281 -0.119358 0.046872 -0.031472 -0.041197 -0.006602 -0.125728 0.150714 0.074463 -0.039865 -0.112738 -0.009813 -0.210006 -0.017734 -0.081128 -0.047762 -0.055273 -0.445540 0.048178 -0.055316 -0.042911 0.142376 -0.305538 0.202042 -0.214125 0.051692 -0.133687 0.032729 -0.008101 -0.251787 -0.316470 0.036777 -0.229586 -0.229473 -0.162797 -0.187605 -0.111045 0.108478 -0.087898 0.004782 0.147462 -0.089386 0.183270 0.062177 0.380810 0.040921 0.164919 0.163186 -0.007028 -0.204806 -0.000592 -0.039276 -0.024654 0.045895 0.105583 0.116994 0.050016 0.102459 -0.078202 0.008635 0.137159 -0.165163 -0.118529 0.027381
KSR -0.074982 -0.009827 -0.082711 0.021922 0.026560 0.033504 -0.031815 0.077321 0.079400 -0.031660 -0.086914 -0.098788 -0.021036 0.143989 0.098976 -0.072671 0.041501 -0.075991 -0.010338 0.002026 0.056656 0.156039 0.129058 0.031517 0.227646 0.154250 0.047743 0.147730 -0.019806 0.183041 -0.093604 -0.111012 0.158957 -0.091085 -0.026351 0.017202 0.068196 0.009000 -0.008813 0.083955 -0.119460 -0.254149 0.098312 -0.153174 0.068811 0.180835 0.201945 -0.019243 -0.020108 -0.151367 -0.155366 -0.006326 0.035495 -0.065425 0.099408 -0.034849 -0.110637 0.102205 0.195421 0.246889 0.092770 0.067252 0.189930 -0.064703 0.037508 0.114822 -0.260817 -0.269234 0.207746 -0.191239 -0.056808 -0.077561 -0.068358 0.229436 0.118568 0.039485 0.031109 -0.057223 -0.010279 0.021507 -0.005021 0.177579 0.111762 0.020592 -0.147866 -0.036670 0.107476 -0.009392 -0.218878 -0.032908 -0.005535 -0.037993 0.193874 -0.028669 -0.058253 0.042561 -0.107281 -0.142408 -0.018368 0.102830 0.023434 -0.134975 0.213068 -0.116141 -0.133964 -0.048058 -0.124939 0.035998 0.096839 0.073413 -0.123533 -0.100598 -0.203089 -0.089455 0.006311 0.065424 -0.051665 0.166410 0.084309 -0.018849 -0.018655 0.085373 -0.013802 0.083621 0.017488 -0.149500 0.176624 0.117167 -0.019884 -0.173508 0.168020 0.044754 0.035993 0.143619 0.046521 -0.004732 0.066874 0.025571 -0.009964 0.088397 -0.017047 -0.134586 -0.096165 -0.023118 0.091278 0.029889 -0.138841 0.149727 0.107032 -0.168291 -0.121555 0.240595 -0.002065 -0.031838 -0.035133 -0.041122 0.045915 0.118060 -0.050987 0.036929 0.029092 0.038196 -0.053244 0.032025 0.082329 -0.140115 -0.085292 0.130764 -0.100632 0.007337 -0.032013 0.016621 -0.054500 0.056774 -0.133682 -0.084470 -0.046327 0.010754 0.077313 0.022549 0.086632 0.005064 -0.004066 0.106407 -0.154875 0.038894 -0.193018 -0.140022 0.009901 0.030271 0.093961 -0.046015 -0.105223 -0.059344 0.040639 0.119124 0.018595 -0.040352 0.018606 -0.055916
VYR -0.074509 -0.150106 -0.055363 -0.051474 0.016070 -0.144275 -0.143318 -0.033868 0.011831 -0.039409 -0.075402 -0.016206 -0.066266 -0.118190 -0.043111 -0.075223 -0.049203 0.090849 0.122385 0.043359 0.051626 0.091223 -0.016718 -0.001354 0.082710 0.197838 0.057670 0.050288 -0.030163 0.154536 -0.039564 0.082853 -0.066571 0.042551 0.026098 0.086750 0.061040 -0.056073 0.050845 -0.040748 -0.062364 0.062694 0.182228 -0.053708 -0.045545 0.044548 -0.017980 -0.042106 -0.066576 -0.037403 0.040189 -0.044636 0.072473 0.132004 0.001259 -0.028482 -0.169155 -0.058526 0.177079 0.129613 0.046070 0.099574 0.031838 -0.138738 -0.080470 0.133458 0.040181 -0.075173 0.043170 -0.213876 -0.053204 -0.094464 0.116714 -0.131483 0.191244 0.085864 -0.013495 -0.139261 -0.087940 -0.143109 -0.001752 0.135799 0.009842 -0.066583 -0.021526 0.019536 -0.156863 0.124633 0.012734 -0.176850 0.111726 0.006392 0.097239 -0.040098 0.188513 -0.061542 -0.150017 -0.128617 -0.006095 0.126246 0.118186 -0.174596 -0.018723 -0.154984 -0.154556 0.056612 0.004917 0.024078 0.168837 0.020312 -0.044199 -0.271193 -0.018108 0.060516 0.011009 0.097201 -0.021882 -0.050919 0.019443 0.048963 0.038376 0.058936 -0.007429 0.034112 -0.077513 -0.134821 -0.071521 0.175140 0.066067 -0.143789 0.132512 0.008737 0.175282 -0.060283 0.097752 -0.055309 0.000250 0.047709 0.060257 -0.058184 -0.015393 -0.025717 -0.005252 0.037165 -0.033232 0.103864 -0.133248 -0.040270 0.194048 -0.026363 -0.146147 0.061968 -0.155306 0.061560 -0.014930 0.134092 -0.000984 0.227026 -0.053121 0.095753 -0.279916 0.131560 -0.009525 -0.071759 -0.050531 -0.125847 -0.058698 -0.078359 -0.179813 -0.058469 -0.083063 0.015117 -0.147016 0.040948 -0.139084 -0.105710 0.107590 0.044323 0.105979 -0.076215 -0.111402 -0.060297 0.055158 -0.000441 -0.032270 -0.224806 -0.136951 -0.220947 0.057361 -0.073285 0.057252 -0.131148 0.142920 -0.065761 0.024774 0.154202 0.138850 0.032676 0.067520 0.035033
KPD 0.143427 -0.040735 -0.071367 0.062848 0.015528 0.104718 -0.092558 0.271174 -0.025430 -0.042659 -0.193924 -0.027082 -0.043921 0.053184 0.134594 0.139843 0.039436 -0.322090 -0.064948 0.048272 0.171211 -0.049050 0.137920 0.021927 0.361637 0.165888 0.066371 0.149864 0.030279 0.298635 -0.196258 0.133470 0.001088 -0.144616 -0.034298 0.058564 0.103279 -0.102579 0.292474 -0.248703 -0.264238 -0.071776 -0.023301 -0.203785 -0.156684 -0.173043 0.153580 0.075719 -0.134010 -0.139942 0.053147 -0.076729 0.124535 0.132732 0.012810 -0.283362 -0.018437 -0.160144 0.227157 0.337734 0.089924 0.049647 0.154061 -0.258606 0.014546 0.063087 -0.152533 -0.342021 0.053406 -0.104989 -0.132379 -0.119438 -0.028227 0.074398 0.134221 0.116644 0.157251 -0.075160 -0.079383 -0.222381 0.145138 0.162632 0.242128 -0.035490 0.058891 -0.191597 -0.255746 0.159332 0.006276 -0.250394 -0.129827 0.065145 -0.248170 -0.208513 -0.056992 0.350204 -0.206069 0.193274 0.171538 0.013502 -0.072589 -0.028370 -0.062246 0.007335 -0.013553 -0.073560 -0.175753 -0.181105 0.142521 0.072026 -0.172161 -0.218832 -0.105620 0.053088 0.241280 -0.179478 0.084933 0.111393 -0.119026 0.062797 0.200429 0.039285 -0.262758 -0.061482 0.011342 -0.168666 -0.176434 0.057580 0.052805 0.316857 -0.261105 -0.082960 -0.107051 -0.053851 0.163696 0.021366 0.096957 0.023782 -0.049175 0.000901 -0.095787 -0.024415 0.063574 -0.001486 0.187971 -0.134150 -0.003484 0.140406 -0.170736 -0.138137 -0.026708 0.021012 -0.091208 -0.081349 -0.138719 0.044099 -0.173160 -0.025875 -0.199678 -0.113861 -0.060910 0.016952 0.041618 -0.171353 0.096877 -0.258905 -0.088620 0.018685 0.122372 0.016685 -0.062011 -0.068058 -0.011510 -0.072553 -0.087328 0.216622 0.110312 -0.248656 -0.105959 0.054817 -0.049854 -0.209682 -0.094358 0.175773 -0.110611 0.147519 -0.142776 -0.173010 0.153041 -0.067579 -0.140972 -0.072062 -0.337295 -0.123772 0.013377 -0.068926 0.019115 0.067611 0.009315 0.086266
PFS 0.090224 0.053632 -0.045997 0.042592 -0.056850 -0.060587 0.132084 -0.043530 0.048710 -0.225300 -0.151547 0.096918 0.117105 0.047395 -0.143555 0.026293 0.110220 -0.294400 0.039499 -0.011347 0.441573 0.010926 0.311315 -0.034769 0.057282 -0.022828 0.023691 0.109827 -0.063768 0.106199 -0.154449 -0.333018 0.001051 0.179873 -0.039742 0.003932 -0.076441 0.045594 -0.090575 0.158958 -0.135835 0.047886 0.194274 0.004537 0.092772 0.156824 0.113162 0.040501 0.035601 0.018761 -0.122770 -0.126773 -0.112739 -0.101650 0.080660 -0.087919 0.082415 -0.051601 0.199298 -0.153456 0.071321 -0.033329 0.100542 -0.160218 -0.091376 -0.146428 -0.231357 -0.058362 0.106728 -0.192903 0.053799 -0.005612 0.211134 -0.117706 -0.018536 0.247383 -0.154543 0.050008 0.131062 0.008406 0.303317 0.049653 0.027858 -0.129574 0.099500 0.091210 0.006951 -0.073545 0.005134 -0.152127 0.172306 0.027373 0.223786 -0.060259 -0.017131 -0.018227 -0.007333 -0.128042 0.131140 0.027183 0.096375 0.026539 -0.072398 -0.043050 -0.172878 0.076910 -0.142683 0.029949 0.073300 0.124105 -0.257834 -0.272749 0.038061 0.099510 0.046440 0.072446 0.166611 -0.011107 -0.108605 0.149753 0.061873 0.155182 -0.110965 -0.168648 -0.005069 -0.190308 0.115483 0.152843 0.302777 0.011382 -0.163297 0.105203 -0.102995 0.121197 0.045218 -0.027813 -0.056181 0.182333 0.008062 0.072895 0.077366 -0.214604 -0.133850 0.019072 0.250320 0.082866 0.011980 0.186021 -0.127400 0.005458 -0.062148 -0.135042 -0.298620 0.114314 -0.167502 0.089940 0.055457 -0.228778 0.105019 0.085717 0.102361 0.142259 0.111801 0.102323 -0.048324 -0.080818 0.150073 0.192878 -0.212299 0.110648 -0.116032 0.009257 -0.131050 0.230522 -0.239390 -0.076889 -0.084718 -0.035996 0.047554 0.135584 -0.119483 -0.058032 -0.092271 -0.080339 0.105019 0.060126 -0.033963 -0.256263 0.125772 -0.114116 0.096455 0.227739 -0.252100 0.307730 0.184259 0.057059 -0.083441 -0.126791 0.201561 0.065369
FRG 0.056552 -0.165934 -0.275444 -0.367646 -0.117185 0.036470 0.004396 0.194997 0.234978 -0.117215 -0.015292 -0.002814 -0.068298 -0.073049 -0.263664 -0.256861 0.032781 -0.114393 0.075152 0.077578 0.112383 0.111961 0.033398 -0.010551 0.288191 0.084947 0.456787 -0.097296 0.229863 0.406333 -0.034735 0.031276 -0.236189 -0.027787 0.257030 -0.430000 0.173707 -0.076425 0.056989 -0.122169 0.036262 -0.066934 0.098814 0.018888 -0.222615 -0.080501 0.155754 0.129317 -0.105352 -0.222293 -0.042489 -0.029776 -0.111295 -0.091276 -0.125769 -0.081248 -0.185067 -0.194484 0.011877 -0.103006 -0.215915 -0.244735 -0.097762 -0.243781 0.170662 0.135243 -0.230303 -0.237170 0.188081 -0.189360 0.191292 -0.094767 0.019878 0.126670 -0.294023 0.162896 0.083207 -0.032763 0.155223 -0.515792 0.024225 -0.189279 0.017306 0.171360 0.064350 -0.087072 0.173233 0.027432 0.138152 -0.074216 0.037488 -0.026088 0.168909 0.086044 -0.151498 -0.064934 -0.101384 0.043836 0.153828 0.047524 -0.107013 -0.095993 -0.122125 -0.003211 -0.002768 0.176820 -0.098195 0.166366 0.423944 -0.132040 0.085724 -0.102564 -0.009910 0.046565 0.259507 -0.141389 -0.092253 -0.080510 -0.032732 0.112833 -0.040682 0.286840 -0.235990 -0.300617 -0.056856 0.083891 0.207244 0.226403 -0.124524 -0.251908 -0.524299 -0.016749 0.169255 0.020957 0.280103 0.292632 -0.061532 -0.000148 0.138982 -0.096917 0.055186 -0.238153 0.020752 -0.232017 -0.152796 0.042344 -0.058822 0.133380 -0.047600 -0.331008 0.117080 0.041418 0.189458 0.118397 -0.201016 -0.193979 0.069231 -0.057347 0.147596 -0.070228 0.193592 -0.034126 -0.000470 -0.058908 -0.006896 -0.082927 0.016439 -0.051641 -0.078210 -0.006729 0.044424 -0.015148 -0.250285 0.118672 0.144851 0.077749 -0.100134 -0.000535 0.178559 -0.166740 0.155670 -0.050523 0.045491 -0.151274 0.049295 0.038449 0.190022 -0.334162 0.144105 0.125579 0.072241 -0.239397 0.010772 0.094514 0.048335 0.014203 -0.035261 0.080685 0.211322 -0.107688
MSG -0.034260 -0.009868 0.077073 -0.156184 -0.042943 -0.073472 0.027887 0.075533 0.054494 -0.116037 0.029973 0.153714 0.164911 -0.159466 -0.128723 -0.099718 -0.037527 -0.278372 0.049416 -0.032501 0.473359 0.211843 0.055010 0.088563 0.091150 -0.057372 -0.197099 0.106871 0.156057 -0.058866 -0.153916 -0.231154 0.045188 -0.217252 0.109467 -0.098273 -0.126701 -0.358412 0.209065 -0.132568 -0.296290 0.202322 0.081700 -0.098956 -0.005076 -0.205284 0.158275 -0.332422 -0.041882 -0.181888 0.158749 -0.028075 0.178582 0.249408 -0.125501 -0.029757 0.066262 -0.103915 0.154747 -0.086364 0.156440 0.182229 0.001281 -0.038339 0.214019 -0.042572 -0.081980 0.138555 0.115750 -0.193072 -0.096693 -0.074720 -0.054791 0.322315 -0.172797 -0.291126 0.046651 -0.178521 -0.017743 -0.307079 0.122695 -0.050607 0.032824 -0.037058 -0.150669 -0.167146 -0.002217 0.101232 -0.102467 0.086576 -0.033601 -0.121834 0.242576 -0.133051 0.338255 0.042270 -0.043125 -0.048971 0.084129 0.276449 -0.015625 -0.255586 0.332260 -0.186305 -0.144536 -0.136654 -0.065471 -0.011858 0.411315 -0.036161 -0.050409 -0.025359 0.033598 -0.304117 -0.119866 -0.007899 0.088798 0.066702 0.167485 -0.014387 0.202777 0.375563 0.108709 0.315328 -0.005158 -0.071778 0.101277 -0.017791 -0.063429 -0.042796 0.089858 -0.214743 0.149155 -0.119534 0.031221 0.243051 -0.050663 -0.222666 0.229915 0.043327 -0.023593 0.072943 0.112497 -0.034226 0.190041 0.009020 0.364927 0.063104 -0.095415 -0.082503 -0.119380 -0.074721 -0.213706 0.079222 0.275308 0.054123 0.101443 -0.143014 0.010407 -0.213570 0.059803 -0.075037 -0.120258 0.091934 0.070403 0.213462 -0.202516 0.042788 -0.087004 -0.141659 0.257017 0.057984 0.090705 0.227544 0.053287 0.069162 -0.017589 -0.160151 -0.058328 0.084027 -0.004230 -0.248012 0.123115 0.046866 0.154092 0.083783 -0.314239 0.032140 0.230596 -0.043206 0.193884 -0.041004 -0.057486 -0.012914 -0.180886 0.048233 0.104476 0.080368 -0.116280 0.082457
KNE -0.221701 0.037519 0.014751 -0.037550 0.038524 -0.064601 0.017519 0.168641 -0.098745 -0.026341 -0.051507 0.034008 -0.070020 0.083877 -0.019545 -0.074062 0.006356 -0.251416 -0.062188 0.028243 0.145442 0.102167 0.161303 -0.023225 0.118277 0.134324 0.185974 -0.127126 -0.020570 0.108075 -0.311077 -0.025770 0.122250 -0.122015 0.146647 0.120275 0.056549 0.029060 0.078205 -0.005438 -0.188337 0.095479 -0.005509 -0.199597 0.022621 0.203397 -0.061786 -0.091927 -0.073706 -0.056621 -0.095262 0.009030 -0.027984 -0.003988 0.012677 -0.034483 -0.110911 -0.146498 0.089415 0.063832 0.155341 0.033826 0.028529 -0.191372 -0.017542 -0.009516 -0.066813 -0.233707 0.147938 -0.146896 0.116477 -0.109261 -0.076033 -0.019076 0.097607 0.066800 -0.072928 -0.128644 0.024547 -0.027936 0.071491 0.007580 0.205579 0.064762 -0.093379 -0.194398 0.173834 0.162344 0.029767 -0.174106 -0.008086 -0.127888 0.206978 0.009974 0.044058 -0.027099 -0.306065 -0.216526 0.070986 0.228929 0.023385 -0.167168 0.068527 -0.067123 -0.229958 0.030607 -0.228930 -0.093047 0.034076 0.096002 -0.226887 -0.065803 -0.161299 -0.162300 0.189410 0.106867 0.036505 0.093568 0.081069 0.039056 -0.117862 0.119624 -0.007704 0.013976 0.176532 0.027969 0.108732 0.167452 0.095924 -0.069257 0.075791 0.010246 0.067674 0.036226 0.074605 -0.114126 0.093300 -0.099649 -0.082054 -0.113512 -0.084723 -0.165011 -0.312658 -0.034604 0.062653 0.022738 -0.154039 0.304896 0.037823 0.018664 -0.126126 0.231079 -0.046737 -0.129897 0.049960 0.111044 -0.017854 -0.080224 -0.001433 -0.085307 -0.072750 -0.052595 0.058029 -0.076218 0.010347 -0.212826 -0.108623 0.101025 -0.031477 -0.111620 -0.263322 -0.160656 -0.043603 -0.007991 -0.124913 -0.011703 0.064223 -0.077890 0.038573 -0.032707 0.086410 0.165766 0.072571 0.006078 -0.069746 -0.110012 -0.202350 -0.161879 0.051589 -0.002447 0.123880 -0.026417 -0.103809 0.092198 0.133147 0.039108 0.129336 -0.014189 -0.137491 0.027014
FTI -0.242613 -0.023463 -0.070551 0.098875 0.036648 -0.162447 0.099270 0.195369 -0.094278 -0.114808 -0.115828 0.112987 -0.006924 -0.017312 -0.070187 -0.049502 0.064883 0.008796 -0.102243 -0.092213 -0.122097 0.022789 0.120702 -0.160747 0.105216 0.069863 0.056834 0.209973 -0.083585 0.122547 -0.248194 -0.114666 -0.067261 -0.191544 0.181275 -0.172757 0.047540 -0.005677 0.250286 -0.118312 -0.045687 0.007017 0.023007 -0.033989 0.244409 -0.082690 -0.181929 -0.007354 -0.078727 -0.153197 0.196098 -0.144708 0.002948 0.120339 -0.099406 0.040156 -0.115753 -0.105340 0.223613 0.016209 0.134292 -0.134310 -0.049774 -0.085004 -0.038578 -0.103754 -0.130342 -0.140656 0.105023 -0.180840 0.003465 0.031243 0.113593 0.015428 -0.114735 0.129177 -0.010800 0.035317 0.081170 -0.238587 0.347751 0.033533 0.197389 0.095120 0.055349 -0.198325 0.103496 0.106411 0.208603 0.046135 0.077222 -0.111586 0.006109 0.141000 0.051148 -0.004145 -0.097266 0.026573 -0.025264 0.181977 0.159731 -0.065049 0.163291 -0.079498 -0.275230 -0.171134 0.086132 -0.010708 0.022479 -0.047890 0.146812 -0.144014 0.001601 0.078223 0.162205 0.021311 0.213833 0.047768 -0.005498 0.084723 0.286901 -0.131129 0.153122 -0.097121 0.163408 -0.153338 0.128412 0.305427 -0.135756 -0.286871 0.044885 0.021499 0.119029 -0.148812 -0.068753 0.016186 0.016785 0.008148 -0.093297 0.029580 -0.080200 0.056368 -0.070787 -0.074787 0.072592 0.098603 -0.107401 0.239525 0.205996 0.054501 -0.310999 -0.020700 -0.082586 0.026616 0.056253 0.002726 0.114986 0.126868 0.044678 0.021381 -0.037154 -0.023195 0.023266 -0.037558 0.055431 -0.095238 -0.090320 -0.096727 -0.035063 -0.092279 0.015450 -0.160802 0.114303 0.153231 -0.148773 0.053942 -0.217284 -0.019955 -0.005203 -0.099921 -0.192403 -0.031935 0.134439 0.116510 0.096852 -0.034432 -0.108462 -0.140581 -0.071285 0.002757 0.181163 -0.143547 -0.023225 -0.016398 0.045852 -0.072226 0.036825 0.105960 -0.035126 0.091086
HTL -0.044668 0.028228 0.193405 -0.046611 0.221480 -0.082910 0.006387 -0.032609 0.156769 0.148214 -0.116503 0.342030 -0.017628 0.124998 -0.112306 -0.204779 0.096056 -0.213009 -0.166801 0.084705 -0.012319 -0.066851 -0.080534 0.110947 -0.074213 0.143723 -0.164880 -0.061855 -0.045123 0.069891 -0.219615 0.022123 0.024139 -0.152068 -0.127050 0.110107 -0.011559 -0.026689 0.293279 0.039506 0.055202 0.188038 0.141319 -0.068346 0.102359 -0.003343 0.031946 0.189291 0.101902 -0.014281 0.070753 -0.104473 -0.020916 -0.085500 -0.041545 -0.165050 0.023554 -0.134571 0.116263 0.063155 -0.215335 0.114774 -0.021338 -0.074683 -0.072677 -0.060628 0.082450 -0.097040 0.150792 -0.160332 -0.041784 -0.150511 -0.029838 -0.102580 -0.032498 0.027412 0.032569 -0.038325 0.015039 -0.170969 -0.038798 0.050619 -0.019584 0.079372 -0.165332 -0.067313 0.001372 -0.021495 -0.085759 -0.235609 0.063114 -0.135585 -0.049921 0.031987 0.267584 0.007204 0.077001 -0.029932 0.119190 0.194617 0.103644 0.010584 0.145299 -0.156958 -0.080772 0.014841 -0.101577 0.050764 0.086046 -0.131960 -0.114335 -0.119285 0.194263 -0.037199 -0.045070 0.253168 -0.086851 0.021114 -0.041695 0.170554 0.040466 0.032485 0.009022 -0.066295 -0.075372 -0.021095 -0.062303 0.258651 0.077385 -0.142610 0.000077 0.212185 0.159491 -0.070367 -0.158018 0.059459 0.284029 0.111237 0.109581 0.003441 0.076217 0.174799 -0.177674 0.016231 0.002992 0.065607 0.002091 0.143445 0.064032 -0.067938 -0.042851 0.011559 -0.057607 0.063625 0.026550 0.058177 -0.056772 -0.090424 0.116677 0.072045 0.155985 0.092497 -0.057816 -0.233223 -0.074015 -0.114610 -0.163191 -0.039901 -0.048984 0.010923 -0.127251 0.008482 -0.075519 -0.019725 0.092712 0.034891 0.105643 0.090072 0.078614 0.004468 0.093139 0.198047 0.164983 0.234674 -0.021761 0.008326 -0.071514 -0.024558 -0.021231 0.013122 0.009391 0.062791 -0.089549 0.005702 0.107784 -0.237510 0.043174 0.065732 -0.081855 -0.034985
VMV -0.319837 0.075252 -0.275641 0.154129 0.083651 0.096023 0.083154 -0.021079 0.035632 0.036710 0.037757 -0.080597 0.040466 -0.075567 -0.035143 -0.259320 0.085674 -0.058727 -0.127070 0.102830 0.088743 0.048827 -0.114421 -0.106695 0.098995 0.037979 -0.077663 -0.053151 -0.159862 0.064454 0.015495 0.171057 0.035697 -0.051115 -0.087730 -0.139539 0.036582 -0.318460 0.138416 -0.084394 -0.112799 0.050106 -0.152585 -0.112795 -0.007758 -0.096984 0.066156 -0.147194 -0.260475 0.068955 0.027302 0.136076 -0.129859 -0.209860 0.064665 -0.058921 -0.108168 -0.034801 0.200132 0.041620 -0.056115 -0.049575 0.138853 0.058936 -0.019674 0.006964 -0.051870 -0.174104 0.079241 -0.002472 0.003478 0.094458 0.057405 0.035966 -0.087242 0.069269 0.109147 0.262485 -0.078875 -0.237341 0.232499 0.057908 0.051324 -0.050159 -0.100694 -0.169440 -0.145293 0.107550 -0.086957 0.057120 -0.009105 -0.054588 0.011551 0.067153 0.021953 -0.072439 -0.104266 -0.104037 -0.160693 0.242368 0.183683 0.123701 -0.035734 0.023630 -0.243611 -0.031252 -0.152413 0.059790 0.339862 -0.004490 -0.111763 -0.002951 0.014502 -0.017304 -0.190022 0.125460 0.005135 0.139298 -0.043854 0.212238 0.047086 0.054158 -0.138861 0.089567 0.142958 -0.107789 -0.041354 0.200919 -0.004491 0.023815 -0.123803 0.110830 0.132545 -0.248318 0.131726 0.067905 -0.119253 0.090555 -0.014242 -0.273743 -0.051867 0.157036 0.055199 -0.062480 -0.000585 0.266836 0.012753 0.073379 0.039811 -0.062112 -0.162459 0.178072 0.025553 0.069950 0.045342 0.202228 0.114504 0.039499 -0.006873 0.031875 0.169118 0.140784 0.044367 0.011904 0.101419 -0.016014 -0.106105 0.160774 -0.156487 0.010782 -0.029969 -0.218935 0.026112 0.067934 -0.071007 -0.130513 -0.153401 0.004135 0.073397 0.223420 -0.090766 -0.094710 0.163515 -0.177081 -0.205545 0.050098 -0.043596 -0.076414 0.108609 -0.104138 0.023029 0.000042 -0.114753 0.008178 -0.108394 -0.131324 0.272531 0.043246 0.013365 0.224941
YRR 0.048444 0.159547 -0.075913 -0.198743 0.052019 -0.037720 0.028998 -0.141652 -0.086436 -0.216051 -0.187765 0.008400 -0.077726 -0.361417 -0.148196 -0.189914 0.173761 -0.069594 0.051231 -0.040925 0.164380 0.227295 0.155938 0.134526 -0.132997 0.003935 0.111911 -0.108396 -0.090216 0.019445 -0.219067 -0.219952 -0.253979 -0.084504 -0.149867 0.196252 0.329791 0.311762 0.088741 -0.079047 0.059025 0.071371 0.315212 0.012058 0.211154 0.109749 0.121621 0.286025 -0.062855 -0.075055 0.202766 -0.160819 -0.065774 0.117331 -0.088926 -0.164171 0.129709 -0.054153 -0.001904 -0.031031 -0.167434 -0.001043 0.050285 -0.031662 -0.020491 -0.050253 -0.037980 -0.307040 0.290222 -0.396491 0.005793 -0.069042 -0.092384 -0.113252 -0.051574 0.155984 0.144698 -0.020837 -0.232109 0.037564 -0.001056 0.189491 -0.040233 0.065028 0.093858 -0.074596 0.111522 0.237513 0.305023 0.060400 0.068804 0.131735 -0.086037 -0.049507 0.072390 -0.020686 -0.200995 0.172921 0.070686 -0.115178 0.290218 -0.117450 -0.013957 -0.097698 0.029960 0.116499 -0.173805 0.093937 0.263764 -0.194751 -0.038460 -0.216973 -0.106586 -0.041159 0.317667 0.409311 -0.223267 0.102964 0.013608 0.197098 0.329405 0.037742 -0.291335 0.150978 0.086368 -0.075146 -0.183840 0.159613 0.164714 0.124861 -0.066487 0.158070 -0.012794 0.136294 0.050309 0.006079 -0.205464 0.008408 -0.122988 -0.029302 0.101944 0.035773 0.092624 -0.147708 -0.112081 -0.188659 -0.031955 -0.045821 -0.210029 -0.098964 -0.015814 0.065663 -0.021836 0.053347 -0.200316 -0.068771 0.137846 0.039789 -0.125464 -0.176745 0.039072 0.063858 0.304139 -0.081806 -0.182626 -0.129416 -0.261345 0.053083 -0.236929 -0.201872 -0.044463 0.032266 -0.109692 0.087070 -0.081168 -0.219786 -0.037363 -0.130434 0.299031 -0.019177 -0.123138 -0.095294 0.211089 0.144323 0.013941 0.037543 0.068628 -0.177097 -0.009638 0.023274 0.186022 -0.242578 0.075597 0.061292 0.146099 0.270196 -0.042352 -0.051264 -0.166256 -0.292173
DDK -0.040443 -0.022221 0.268599 -0.096783 -0.431376 -0.051778 -0.013121 0.114155 -0.308145 -0.034874 -0.070353 0.079828 0.000023 -0.063584 -0.437288 -0.262215 0.178499 -0.279634 -0.090802 0.168523 0.343104 -0.132229 0.243867 -0.195332 -0.120174 -0.067937 0.017319 -0.329710 0.160773 0.284073 -0.042217 -0.080020 0.038669 0.048834 0.116664 0.198518 -0.044649 -0.059545 -0.011530 -0.184617 -0.538807 -0.130909 -0.093100 -0.013573 -0.022092 0.059526 -0.076686 0.070795 0.136340 -0.027664 0.007754 -0.184786 -0.155435 0.053387 -0.023904 0.155555 -0.294575 -0.197793 0.219270 0.177931 -0.052323 0.079782 0.135255 -0.140815 -0.132815 -0.023968 -0.226864 -0.212285 0.215575 0.149709 0.053020 -0.095255 -0.123327 -0.288020 0.138603 -0.037265 -0.192033 -0.047277 0.049363 -0.079633 0.123371 0.101218 0.096850 -0.027313 -0.157193 -0.196064 0.278059 -0.032092 -0.262433 0.052395 0.124902 -0.379043 0.015383 -0.008008 0.065564 0.157527 -0.252573 -0.235401 -0.121712 0.037967 -0.127741 -0.288868 0.116249 -0.049573 -0.059711 -0.417940 -0.209481 0.079174 0.303115 -0.270414 0.030046 -0.143725 -0.262675 -0.283104 0.031180 -0.009287 0.157338 -0.154938 0.065689 0.266079 0.204409 -0.101431 -0.083276 -0.127332 0.146031 0.255953 0.007513 -0.030355 -0.101692 -0.060993 -0.292980 0.049267 -0.128623 0.015055 -0.041741 -0.151244 0.378740 -0.168009 0.020481 0.219755 -0.044414 -0.097870 -0.148345 -0.093960 0.046143 0.147945 -0.085386 0.281151 0.025707 -0.149717 -0.212418 0.113912 -0.036841 -0.136920 -0.043458 0.210250 -0.089367 0.019329 -0.026937 0.156336 -0.180211 -0.094330 -0.220425 0.284967 -0.017996 -0.008765 -0.000005 -0.104730 0.178265 -0.122069 -0.327468 0.012448 0.095246 0.137270 -0.371309 -0.319048 0.094873 -0.122621 -0.184789 0.044509 -0.075469 0.026425 0.179257 0.050684 0.048398 0.154046 -0.284113 -0.432561 0.046459 -0.119681 -0.099986 0.016376 -0.138207 0.193027 0.034272 -0.003696 0.030612 0.221799 -0.140813 0.085968
YGR 0.110518 -0.200168 -0.106486 0.221475 0.204599 -0.350703 0.185002 0.164672 0.078468 0.344612 -0.031297 -0.072807 -0.278107 0.060072 -0.173430 -0.239442 -0.068868 -0.126664 0.028075 0.120393 0.022709 0.081168 0.124854 0.504422 0.094586 -0.148116 -0.259339 0.237204 -0.093738 0.156505 -0.148698 0.092346 -0.100062 0.291210 -0.186660 0.000502 0.376516 0.169014 -0.016990 -0.067962 -0.040007 -0.235567 0.242914 -0.414894 -0.141978 0.057496 0.199985 0.362300 -0.147679 0.020434 0.150251 0.309141 -0.065866 0.080522 0.150087 -0.148889 -0.178647 0.075380 -0.024204 -0.269801 0.231223 0.039365 0.135602 -0.031741 -0.016367 0.209605 0.027976 -0.196705 0.153086 0.046234 0.073145 -0.334314 -0.104106 -0.127885 -0.128709 0.016795 0.047206 0.163759 -0.051595 -0.101400 0.186399 0.020421 0.240009 0.401209 0.053165 0.064449 -0.008875 -0.074172 -0.193636 -0.167083 -0.137846 0.066531 -0.044416 -0.021717 -0.028821 0.066675 -0.000930 0.271445 -0.046178 0.327155 0.050014 -0.032959 0.245923 -0.153850 -0.012824 -0.106375 0.308428 0.105285 0.297932 -0.027409 0.221114 -0.471425 -0.322279 0.162376 0.182947 0.050904 -0.109979 -0.247665 -0.010815 -0.166387 0.225431 0.072185 -0.322068 0.055973 0.261375 -0.342601 -0.190273 -0.055862 0.057981 -0.087485 -0.023546 0.016917 -0.157460 0.082712 0.078382 -0.050694 0.134653 -0.193425 0.142181 0.166512 0.123963 -0.278449 -0.065537 0.269704 -0.090594 -0.024789 0.129978 0.234618 0.254205 0.064417 -0.167497 0.122740 -0.204490 -0.012229 -0.320148 0.123527 -0.000128 0.053326 -0.027529 -0.244972 -0.250843 0.220008 -0.332697 0.154977 -0.321046 -0.058514 -0.328204 -0.033972 -0.073671 0.010673 -0.064650 0.261618 0.031453 -0.026067 -0.042091 -0.329587 0.140064 0.284995 0.101750 -0.278271 0.335056 0.126372 0.140436 -0.168176 0.449334 -0.468285 -0.098804 0.107484 0.217921 0.121991 -0.048108 -0.148062 0.150683 -0.013262 -0.037707 0.284141 0.260516 0.028658 -0.100829 0.273122
LMT -0.109462 0.077590 -0.124048 -0.059252 0.252061 -0.027201 0.104206 -0.124626 -0.088521 0.126847 -0.262170 0.090551 0.178983 -0.138453 0.235493 0.020834 0.115807 -0.026437 -0.067329 0.011448 0.108037 0.086315 0.017605 0.001954 0.042481 0.011516 -0.075061 0.109793 -0.120566 0.289127 -0.268268 0.118750 -0.076193 -0.084466 -0.153163 -0.043733 -0.191818 0.054661 -0.066486 0.008567 -0.191582 0.057610 0.164668 -0.111377 0.043834 0.017847 -0.147751 -0.211017 0.052852 -0.059719 -0.002288 -0.113316 0.077633 0.000070 0.021249 0.023573 0.224090 -0.292149 0.066762 -0.012493 0.086330 -0.107636 -0.016434 -0.024368 0.161986 0.032476 0.016183 -0.055679 0.193183 -0.264476 -0.055692 -0.161550 -0.066074 0.137874 -0.114860 0.118577 0.151160 -0.122554 -0.030225 -0.098723 0.114952 -0.133409 0.007847 0.182480 -0.138058 -0.010682 0.056105 -0.007321 -0.070615 0.028340 0.276977 -0.014355 0.171269 0.042222 -0.078188 0.071038 -0.047983 0.010155 -0.207333 -0.067524 0.101567 -0.197817 -0.042810 -0.133623 -0.058983 -0.282738 -0.096447 0.093810 0.060403 0.084770 -0.097114 -0.108166 0.014422 0.032768 -0.127151 0.139518 -0.121647 -0.101486 0.119290 0.121412 0.084818 -0.063927 0.081084 -0.120412 0.017878 -0.014848 0.052242 0.294785 0.076832 0.177641 -0.025410 0.216528 0.010569 0.102544 0.143527 -0.055492 0.098684 0.229361 -0.066881 -0.185900 -0.052420 -0.018904 0.113175 0.065420 0.004902 0.212903 -0.021393 0.058875 0.108080 0.051019 -0.182201 -0.046988 -0.009176 -0.325172 -0.007234 0.036383 0.213695 -0.027592 0.186595 0.088118 0.121444 0.275180 0.000380 0.232350 0.157358 0.017214 0.054944 0.174667 0.056197 0.113609 -0.146725 -0.033155 -0.085045 0.138350 -0.135481 -0.221946 0.094358 0.078389 -0.119593 0.019948 -0.067484 -0.033714 0.105776 0.053146 0.218894 0.088581 -0.150978 -0.091691 0.285380 0.012470 0.038736 0.005319 -0.209844 0.065819 -0.036223 -0.039705 0.057852 -0.083392 -0.041180 0.261188
FVF -0.116533 0.049087 -0.168001 -0.016481 0.119536 0.257501 -0.108526 0.077859 -0.055367 0.168989 -0.049029 0.144176 0.006241 0.226452 0.196325 0.389184 0.149229 0.216233 -0.305247 0.015952 0.211737 0.686512 0.253819 -0.167424 0.092625 -0.236696 0.118658 0.138452 -0.038631 -0.082732 0.061469 0.173725 0.002504 0.191607 -0.439690 -0.123822 0.154706 -0.061106 0.023378 -0.044329 0.373673 0.147740 0.152880 0.009725 -0.055945 -0.028084 0.041050 -0.405610 -0.089355 -0.033063 0.076696 -0.208189 0.208428 0.249225 0.066465 -0.145101 0.015247 -0.002250 0.104316 -0.101270 -0.278789 0.030140 0.063309 -0.227745 -0.043527 -0.292128 -0.053520 0.123779 0.126598 -0.069872 -0.264642 -0.168570 -0.296646 0.014909 0.180443 0.188379 0.011456 0.182378 -0.055419 -0.175711 0.464625 -0.207345 0.157207 0.188095 0.015404 -0.248834 -0.204112 0.135765 -0.002782 0.098923 0.447170 0.084892 0.044889 0.099632 0.132591 0.327777 -0.108604 -0.055940 -0.070155 0.136686 0.256370 0.292885 0.388520 -0.202219 0.054334 0.175179 -0.270492 -0.102350 0.477367 0.340193 0.008811 0.099178 0.387708 0.045242 0.298902 0.365403 0.240422 0.096658 0.051618 0.109032 0.102254 0.059127 0.108408 -0.116943 0.082495 -0.239623 -0.095967 -0.156488 0.092057 -0.178110 -0.023757 0.084126 0.054509 -0.264300 0.029071 -0.181050 -0.160434 0.067164 -0.152597 0.363983 -0.065921 -0.301280 -0.097753 -0.168621 0.108350 -0.214955 0.213272 0.140291 0.224095 -0.349421 -0.416356 0.081557 -0.152916 0.008012 0.159172 -0.150219 0.190259 0.024614 0.294691 0.398658 0.018005 0.289889 -0.013953 0.030017 0.333505 -0.245083 -0.033633 -0.170050 0.060690 -0.142682 -0.010432 -0.306950 0.214237 0.191557 -0.065598 -0.261487 -0.037082 -0.239922 0.121410 -0.008141 0.060536 -0.077501 0.417966 0.049106 0.369373 -0.180063 -0.007026 -0.194320 0.206328 0.038405 0.065861 0.237778 0.157652 0.184250 -0.057417 0.058053 -0.234018 -0.462409 0.081521 0.067065
KTF -0.204858 -0.134817 -0.032152 -0.126249 0.174309 0.033699 0.010458 -0.023792 -0.062790 0.054465 -0.029445 0.168966 -0.075667 0.281049 0.015179 0.010379 0.183135 -0.052533 -0.270941 0.020253 0.119255 -0.064121 0.137355 0.054723 0.310041 0.262806 -0.008069 0.128745 -0.026145 0.000718 -0.120379 -0.027080 0.109915 -0.014421 0.065480 -0.094794 0.150439 0.030558 0.149853 -0.098402 -0.365061 0.167331 0.059781 -0.050022 -0.121963 0.093148 0.013505 -0.186256 0.014236 -0.062660 -0.055234 -0.099068 0.119566 -0.202557 -0.087349 0.016192 -0.054962 -0.153360 0.135286 -0.058371 -0.008933 0.186260 0.061202 0.045179 0.084022 0.078067 0.014784 -0.157546 0.197608 -0.048783 0.320044 -0.183785 0.023501 -0.087366 0.188673 0.130341 0.168141 -0.095548 -0.007326 -0.168953 0.053188 -0.032641 0.065301 -0.103467 -0.061790 -0.171697 -0.081020 -0.104912 -0.084440 -0.071394 0.058457 -0.130712 0.152013 0.104134 -0.056350 0.045938 -0.319499 -0.163879 -0.009163 0.164169 -0.097885 -0.051819 0.097245 0.178783 -0.183919 -0.123979 -0.028727 0.094177 0.145063 0.145190 -0.225030 0.081272 0.023114 -0.055214 0.179368 0.218403 -0.014367 0.158646 -0.112176 -0.135284 0.202226 0.110332 -0.133568 0.007041 -0.100563 -0.118554 -0.082443 0.185513 0.030082 -0.121047 -0.039659 -0.033870 0.222250 0.107654 0.150381 0.081346 0.028188 0.015915 0.058622 -0.060998 -0.078831 -0.165748 -0.124237 0.050507 0.009191 0.126708 0.040306 0.114565 0.028025 -0.092567 -0.170200 0.010784 0.127460 0.153122 0.047491 -0.084141 0.133301 0.054938 -0.018656 -0.022340 -0.118508 0.078784 -0.097909 0.027061 -0.087016 -0.047340 0.017584 -0.012342 0.133323 -0.183456 -0.115776 -0.083477 -0.138188 -0.069758 -0.105629 0.112780 0.116847 0.041049 -0.255487 -0.062362 -0.088041 0.152881 0.049459 -0.086315 -0.021504 -0.047217 -0.022929 -0.093344 -0.052942 -0.137859 0.274759 -0.056994 -0.135110 -0.020188 -0.000215 -0.047264 0.060997 -0.110971 -0.072744 0.139690
KNS -0.213054 -0.032109 0.102862 -0.040876 0.072050 -0.091496 0.042869 0.084242 -0.017447 -0.085389 0.060011 0.114654 0.079060 0.187552 -0.049077 -0.105241 -0.001004 -0.191687 0.061678 0.010768 -0.015702 0.093537 0.221913 -0.005089 0.223562 0.013667 0.084189 -0.031622 0.026128 0.057675 -0.262862 -0.060096 0.167825 -0.085563 0.104767 -0.025124 0.105174 0.013168 0.045979 -0.014862 -0.143891 -0.021984 0.029131 -0.107883 0.000949 0.243620 -0.037690 -0.038345 0.078475 0.027068 -0.058204 0.018667 0.069070 0.035852 -0.049476 -0.019725 -0.091114 -0.099003 0.215247 0.105875 0.090720 -0.015130 0.108230 -0.085791 -0.111935 -0.016650 -0.057573 -0.192990 0.127430 -0.147773 0.104739 -0.042154 0.022214 -0.044265 0.059660 -0.027798 0.048997 0.007445 0.016262 -0.040408 0.199022 0.096149 0.035872 0.050899 0.027593 -0.111722 0.028810 0.147522 -0.027107 -0.150385 0.025882 -0.123958 0.130882 -0.038287 -0.031180 0.060987 -0.277040 -0.142801 0.146086 0.102687 -0.109293 -0.136689 0.085393 -0.018748 -0.171526 -0.048733 -0.148969 -0.028465 0.234674 -0.146254 -0.096533 0.037299 -0.106460 -0.083505 0.206464 0.095086 0.076804 -0.044864 -0.008074 0.061422 0.033430 0.123505 -0.032221 0.019504 0.102964 -0.196845 0.149942 0.207910 0.070265 0.013730 -0.048952 0.096597 0.064710 0.019613 0.031361 -0.034533 -0.085910 0.032259 0.023043 -0.006930 -0.101569 -0.153030 -0.257723 -0.054137 0.002127 0.089691 -0.178365 0.303586 0.014204 -0.001934 -0.248482 0.248669 -0.023375 -0.086174 0.005361 -0.046837 0.028353 -0.022540 0.076441 0.045703 -0.016900 -0.110404 -0.015687 -0.036240 0.100373 -0.186519 -0.136500 0.048080 -0.014229 -0.187923 -0.310007 -0.054115 -0.095778 0.001294 -0.171176 -0.151856 -0.040411 -0.161045 0.081439 -0.107809 0.131172 0.078756 0.122301 -0.044163 -0.096266 -0.196333 -0.173757 -0.187379 0.153147 -0.043556 0.038233 0.057421 0.021719 0.117426 0.063273 0.096934 -0.014860 -0.110714 -0.147138 0.010698
KRS -0.257426 -0.198028 -0.036734 -0.131817 0.097077 0.011897 0.008996 0.090716 -0.138482 -0.178007 0.074235 -0.032887 0.176915 0.087049 -0.251893 -0.013744 0.324874 -0.229489 0.027712 0.164470 0.148704 0.259446 0.111277 -0.102984 -0.088850 0.030942 0.026375 0.059417 -0.099684 0.029769 -0.051491 0.057986 0.050051 0.144972 -0.182386 0.054021 -0.036897 -0.021321 0.029111 -0.079001 -0.050797 -0.058003 0.177136 -0.174634 -0.099063 0.155836 0.060715 0.081236 0.226169 0.127156 0.105394 0.069965 0.158251 -0.014159 -0.064849 -0.005772 0.019586 -0.139816 0.081721 0.038455 0.145941 0.019765 0.008741 0.032903 -0.090096 0.056964 -0.183994 -0.155681 -0.018036 -0.048149 -0.054115 -0.186698 0.070173 0.102131 0.037340 -0.054659 -0.092457 -0.214869 0.129090 -0.110355 -0.075287 0.067359 0.101346 -0.038556 -0.069822 -0.083009 0.114316 0.055433 -0.190781 -0.013882 0.082726 0.016827 0.046254 0.098734 -0.031186 -0.049086 -0.211969 0.010931 0.070865 0.163091 -0.078501 -0.252834 0.221224 -0.241232 0.004098 -0.072598 -0.299375 0.031858 0.228948 -0.178406 -0.260195 -0.085264 0.010030 -0.274222 -0.002148 0.258261 0.089468 -0.004441 0.098339 -0.131449 0.084868 -0.033979 0.032781 -0.039447 0.202515 -0.091447 0.188788 0.106717 0.032360 -0.056180 -0.096521 0.035527 -0.057830 -0.057382 0.096609 0.061099 0.276239 -0.113883 0.061290 0.070545 -0.034903 -0.191425 0.064251 -0.079526 0.192031 0.018772 -0.180934 0.132899 -0.053330 -0.246690 -0.154048 0.061632 0.047567 0.105081 -0.298524 -0.069267 0.215058 0.089239 0.230257 0.029571 -0.019709 0.028734 -0.078834 0.101177 0.086097 0.071379 -0.118900 0.094119 -0.062331 0.008806 -0.183408 -0.165145 -0.223891 0.040061 -0.061985 -0.007591 -0.083976 0.031373 -0.033699 -0.005165 0.123958 -0.134883 0.105348 0.235011 0.015495 0.131868 -0.108871 -0.163539 0.049403 0.100741 0.075151 -0.161477 -0.089186 0.014221 0.129692 -0.055363 0.234342 -0.150023 0.014135 -0.070280
YRE 0.067032 -0.038008 -0.122031 -0.081594 0.130130 -0.047224 0.285224 0.061369 0.223711 0.006784 -0.001168 0.045814 -0.115159 -0.067893 0.029163 -0.020153 0.074371 -0.061095 -0.034727 0.021498 0.069346 0.111277 -0.015952 -0.109055 -0.026398 0.206912 0.155657 -0.063445 -0.087591 0.140250 -0.221950 0.020013 0.020984 -0.147995 -0.059680 0.048928 0.103485 0.092241 -0.096391 0.098224 0.006299 0.169618 0.113738 -0.109598 -0.102461 0.022035 0.084360 -0.015516 -0.020114 -0.099878 0.028113 0.186721 -0.001800 -0.106190 -0.033941 -0.070325 -0.096712 -0.209590 0.117760 -0.080305 -0.033664 -0.042307 0.146383 -0.056567 0.048253 0.000500 0.021390 -0.066834 0.180290 -0.054341 0.018069 -0.097192 -0.107457 -0.040114 0.041994 0.017416 -0.069856 -0.186592 0.041229 -0.113570 0.025452 0.193034 0.119676 -0.016148 -0.037089 -0.008930 -0.112987 0.095073 -0.051494 -0.119028 -0.049076 -0.008884 -0.016073 0.092677 0.129467 0.102322 0.060106 -0.114739 -0.010337 0.022564 0.014552 -0.177027 -0.086904 -0.148575 -0.097366 0.069206 -0.139428 -0.091092 0.093901 -0.044075 -0.029296 -0.110528 -0.143613 -0.108575 0.022959 0.117861 -0.184593 0.085359 -0.129296 0.095421 -0.158951 0.169307 0.027503 0.069892 -0.043862 0.103440 0.065264 0.234577 -0.033192 0.010041 0.251034 0.095683 0.049298 0.115515 0.118839 0.230705 0.109542 0.023709 -0.160200 0.003221 -0.073644 -0.206047 -0.024482 0.060998 0.150402 -0.074770 -0.059329 -0.004359 -0.055582 -0.029372 -0.135980 0.083780 -0.173714 -0.045763 0.074239 0.106779 0.113337 0.018762 0.098652 0.033930 0.024172 0.065605 -0.043049 0.065070 -0.039237 -0.050421 -0.024073 0.074567 -0.140939 -0.093188 -0.179247 -0.050575 -0.175533 0.211044 -0.053532 -0.074756 -0.048588 -0.064823 0.073152 -0.122176 0.036044 0.028971 0.221524 -0.009608 0.022984 -0.043846 0.027424 -0.195966 0.037482 -0.178656 0.137611 -0.048200 -0.007130 0.107465 -0.031168 0.153440 0.152806 -0.038270 -0.062519 -0.082931
LME -0.129381 -0.053476 -0.081766 -0.028000 0.024824 0.010840 0.034551 -0.035232 0.070774 0.093916 -0.037258 0.131952 -0.148604 -0.074864 -0.066514 -0.050748 -0.029234 -0.069997 -0.133534 0.037890 0.150668 -0.009578 0.186927 -0.009445 0.065130 0.261964 0.078036 0.096925 -0.099827 0.063277 -0.035770 0.052625 0.020156 0.019693 0.052003 -0.127267 -0.020872 0.129998 0.105125 0.108487 -0.065783 0.210693 0.050311 0.026581 -0.221308 -0.013716 0.206932 0.025756 -0.020313 -0.052513 -0.085352 0.216345 0.154035 0.007906 0.013130 -0.105075 -0.131063 -0.207836 0.092311 0.061833 0.132593 0.046268 0.073771 -0.124031 -0.018007 0.006817 0.051700 -0.157407 -0.003193 -0.302170 -0.011240 0.010100 -0.060876 -0.083036 -0.078773 0.038181 -0.056414 -0.212888 -0.087583 -0.180410 -0.110996 0.288536 -0.028450 0.102355 -0.168519 0.000978 -0.065366 0.138118 0.046255 0.001791 -0.068250 0.105445 0.147604 0.148898 -0.005559 -0.045544 0.041253 -0.134593 0.026861 0.000251 0.179223 -0.269326 -0.135864 -0.195084 -0.186488 -0.063679 -0.117698 0.210231 -0.014483 0.103441 0.157244 -0.118895 -0.102830 0.056027 0.084943 0.309406 -0.058756 0.047706 0.021041 0.114653 0.142918 0.033847 0.098648 0.014189 0.145500 -0.012318 0.075093 0.099425 0.037825 -0.011691 0.033337 0.054010 0.033784 -0.013666 0.175141 0.303346 0.115535 -0.015020 0.067011 -0.098794 -0.053424 -0.131731 -0.102551 -0.058905 0.023958 0.056454 -0.077627 -0.015886 -0.057130 -0.037152 0.037152 0.166120 0.057715 -0.093171 -0.059799 0.115228 0.197183 0.018040 0.172340 -0.083677 0.017436 0.077616 0.009037 0.126724 0.112768 0.025166 -0.066572 -0.054429 0.045198 -0.019819 -0.125546 -0.099525 -0.050963 0.048360 -0.006441 -0.057227 -0.003498 -0.053988 0.014180 -0.132467 0.064663 0.106007 0.209698 -0.050284 0.081030 0.025558 -0.098187 -0.087327 0.032689 0.066178 0.104880 0.012641 -0.149814 -0.011676 0.001284 0.082659 0.200282 0.001446 0.057417 -0.089322
NTS -0.266337 0.102746 0.190949 -0.027310 0.088308 -0.069155 0.213732 0.078400 -0.087317 -0.079887 0.075700 0.275659 -0.010187 0.133620 0.031651 -0.164871 0.018875 -0.231636 -0.071456 0.002136 -0.037835 0.050527 0.097035 -0.108641 0.237619 0.021817 0.011599 -0.001708 0.099478 0.195055 -0.187209 -0.099976 0.193228 -0.024841 0.220799 -0.100774 -0.038161 0.110673 0.110604 -0.040679 -0.042069 0.002317 -0.005532 -0.133160 -0.055774 0.116434 -0.065598 -0.226336 0.199148 0.043363 -0.082231 -0.014853 -0.061429 -0.042690 -0.067316 0.040052 -0.075081 -0.160847 0.243433 0.034447 0.013515 -0.071752 0.035735 -0.064631 -0.045291 -0.207045 0.020894 -0.088527 0.040409 -0.116192 0.039948 -0.128479 0.094638 0.070383 -0.047225 -0.041019 0.087322 -0.042915 -0.165094 -0.004361 0.139028 0.116276 0.073666 -0.014003 -0.010106 -0.104953 0.036065 0.026945 -0.010442 -0.069453 0.045655 -0.196872 0.205311 0.169375 0.099263 0.057340 -0.149303 -0.063398 0.140972 0.121453 -0.025693 -0.137983 0.117912 0.050272 -0.305792 0.042720 0.052924 0.055118 0.225819 0.015990 0.011601 -0.163523 -0.048971 0.084605 0.162292 -0.013546 0.080937 -0.010952 -0.056078 0.050719 0.088259 0.282644 0.073365 0.063859 -0.039366 -0.173838 0.103753 0.128464 0.095393 -0.184488 0.006820 0.189717 0.025203 0.147277 0.110691 0.162950 -0.060244 -0.116726 -0.076513 -0.078477 0.002127 0.070060 -0.262699 -0.111870 0.108560 0.050311 -0.089956 0.051363 -0.019562 0.111291 -0.184613 0.075715 -0.147683 -0.046535 0.133141 -0.155744 -0.049595 0.108850 -0.006509 -0.048554 0.116382 0.002868 0.015994 0.034406 0.203200 -0.076392 -0.075810 -0.116164 -0.043787 -0.098817 -0.062365 -0.139127 -0.171448 0.081146 -0.221237 -0.034431 -0.061543 -0.258115 -0.022942 -0.014287 0.085810 0.074175 0.057764 0.047940 -0.105747 -0.082625 -0.014992 -0.076904 0.145339 0.012195 0.123364 0.045185 -0.087967 -0.056590 0.043971 0.157060 0.086034 -0.161217 -0.120557 0.048789
YFL -0.229448 -0.018663 0.267403 0.068574 0.076773 0.092903 0.206507 0.274817 -0.410910 -0.249995 -0.073705 0.400017 -0.166783 0.200160 -0.008748 -0.226405 -0.064993 -0.106873 0.062533 -0.113600 -0.179685 0.321209 0.051993 0.046729 0.192526 -0.071096 0.138724 0.036602 -0.209909 0.021100 -0.214426 0.279280 0.099483 -0.044489 -0.126422 -0.012854 0.275034 -0.208011 0.368402 -0.570333 -0.201840 0.102123 0.368036 -0.242416 -0.059997 -0.029947 -0.136150 -0.076940 0.225898 -0.084319 -0.124951 -0.079956 -0.261894 0.208195 0.151092 -0.111813 0.023971 -0.580511 0.316595 -0.273821 0.088727 -0.177426 0.276865 -0.156027 -0.029165 -0.018829 -0.183429 0.175723 0.252692 -0.030639 0.213955 0.129176 0.055355 -0.125918 0.225048 0.050466 -0.221398 0.066190 -0.113312 0.226397 0.189653 0.152516 0.229913 -0.152531 -0.038094 -0.109784 0.251487 -0.191203 0.177116 0.236699 0.079176 0.002240 -0.129355 0.488321 0.222244 -0.001161 -0.258836 0.174133 -0.082091 0.243078 0.107993 -0.216541 0.020311 0.160691 -0.155228 -0.005043 -0.590499 -0.086029 0.207399 -0.496304 0.195066 0.134259 -0.119079 0.129417 -0.138946 0.243839 0.222671 0.157356 0.073707 0.090327 -0.032454 -0.375650 -0.286180 -0.209944 -0.035334 0.138526 0.035884 -0.195514 0.057045 -0.239571 -0.068424 -0.278212 0.098479 0.183216 0.178822 0.149442 0.243565 0.047839 0.006764 0.132005 0.142043 0.326884 -0.091588 -0.068401 -0.000470 0.402239 -0.131515 0.337602 -0.398136 -0.037252 -0.319281 -0.082016 -0.024366 0.198112 0.163898 0.095620 0.084362 0.452803 -0.156553 0.439435 -0.246513 0.593718 -0.164036 0.017741 0.081521 -0.012238 -0.139785 0.183261 -0.089113 -0.107013 -0.064771 -0.030510 0.010481 0.056112 -0.139364 -0.000321 -0.022240 0.122141 -0.175914 -0.077373 -0.015256 -0.012774 0.154412 0.156337 0.062179 0.023860 -0.013046 -0.200665 0.297321 -0.082367 -0.065609 -0.146800 0.225484 -0.078909 0.042652 0.213858 0.134862 -0.200751 -0.342324 -0.401841
SAM -0.159784 0.130512 -0.072494 -0.135397 0.098185 -0.100416 0.028090 -0.004153 0.002049 0.041842 -0.138391 -0.018476 0.045476 -0.060387 0.035391 -0.032419 0.098149 -0.066780 -0.032441 0.020533 0.168160 0.101553 0.176894 0.171015 0.166602 -0.008541 -0.065361 -0.071714 -0.141303 0.054272 0.042265 -0.031848 -0.033576 0.000318 0.072219 -0.204996 -0.173476 0.175866 0.022975 0.025147 -0.179111 0.201523 0.025694 -0.023041 -0.012236 0.111032 0.138021 -0.006960 0.086893 -0.175515 0.044396 -0.062255 -0.085193 0.062046 0.040348 0.003018 0.071634 -0.036443 0.121958 0.005029 0.151104 0.058505 0.002118 0.044691 -0.000743 -0.057246 -0.070196 -0.162187 0.182786 -0.253323 -0.088819 0.052797 -0.078916 0.002510 0.024545 0.302445 0.173955 -0.076981 -0.008718 -0.062176 0.263664 -0.051575 0.014415 -0.042550 -0.115454 -0.184849 0.084621 -0.059410 0.099520 0.015349 -0.120232 -0.144060 0.008468 -0.007703 -0.004215 0.013260 -0.009737 -0.044624 0.031748 0.159751 0.127091 -0.258326 -0.018038 -0.106853 0.123067 -0.124922 -0.228407 0.170045 0.035753 -0.110165 -0.030615 -0.048696 -0.093553 -0.070290 0.035557 0.023688 0.034518 0.090384 0.000688 0.051524 -0.072958 -0.092933 -0.072734 0.130807 0.070761 -0.069366 -0.026453 0.136167 0.013560 -0.068977 -0.042049 0.112654 0.017970 -0.094918 0.114799 0.034392 -0.042112 0.010735 0.018076 0.036578 -0.060722 0.057578 -0.005987 0.029989 -0.023801 -0.036242 0.005221 0.093506 -0.139952 -0.091460 -0.123881 0.091021 -0.020001 0.004047 -0.058273 -0.042200 0.301045 -0.072526 0.089142 -0.070859 0.028824 0.153614 -0.097990 0.193850 -0.035200 -0.031221 -0.042219 0.007723 -0.096357 -0.002440 0.007193 -0.040133 -0.092570 0.102988 -0.123700 0.035288 -0.101833 -0.165663 0.077978 0.097334 0.010647 0.003885 0.213646 0.026576 -0.043006 -0.090456 -0.202767 0.053699 0.058750 -0.136044 0.131517 -0.002053 0.039988 0.063291 -0.096092 0.067702 -0.104839 -0.128547 0.120455 -0.107607
RTF -0.108727 -0.212213 -0.066570 -0.041562 0.143629 -0.143793 -0.354134 -0.021858 -0.181928 0.194723 -0.064473 0.018061 -0.094516 -0.117184 -0.162498 -0.033699 0.408169 -0.167480 -0.273479 0.052366 0.082837 0.150442 0.225329 0.361633 -0.143890 0.172638 0.302708 -0.065560 -0.186019 0.156406 -0.302914 0.011178 0.239058 -0.077427 -0.137033 -0.441685 -0.118956 -0.037433 0.084044 0.234315 -0.282822 0.061564 -0.385941 -0.050794 0.015889 -0.307831 -0.157915 0.084963 -0.464843 -0.064954 0.303828 -0.295954 0.166804 0.009923 -0.022602 -0.219522 -0.285374 -0.054393 -0.003426 -0.058069 0.000052 0.377123 0.297191 -0.200349 -0.232311 -0.191327 -0.170732 -0.193068 0.098041 0.450684 0.108077 0.216497 0.049583 0.058071 0.436260 0.179097 0.124741 -0.275770 0.206075 -0.242635 -0.123753 -0.117738 -0.372323 -0.099545 0.032500 -0.063231 -0.198564 0.258215 0.073134 -0.049013 -0.031211 0.285351 0.250581 0.049068 0.002496 0.297900 0.193924 0.215232 0.046929 -0.080100 0.152090 -0.411910 0.026336 0.146397 -0.369711 -0.126886 -0.081721 -0.083435 0.358712 -0.353167 -0.354663 0.144049 0.384990 0.052042 -0.054339 0.034205 -0.374378 0.118994 0.274103 -0.027965 0.421328 -0.177077 0.148808 0.074038 -0.019795 -0.231059 -0.033671 0.598783 -0.226781 -0.363218 -0.123288 -0.082681 -0.090318 0.282138 0.162535 0.118555 -0.056860 0.141104 0.035462 0.052596 0.197667 0.225909 -0.182034 0.104185 -0.048249 0.145988 -0.494633 -0.255898 0.296446 0.212799 0.338784 0.279720 0.223590 0.043430 -0.255855 -0.549945 -0.087982 0.128984 -0.153033 -0.276515 0.068867 0.010661 0.141849 -0.203390 0.404380 -0.068800 -0.242962 -0.004578 -0.019796 0.086410 -0.140145 0.007731 0.027890 -0.147569 -0.370323 0.227112 0.081198 -0.151175 -0.125686 -0.231855 0.096069 -0.032120 0.056860 0.024325 -0.070785 -0.193668 -0.423388 -0.074364 -0.277315 -0.159106 0.265379 0.040402 0.082652 0.031605 0.214674 0.274040 0.079681 0.084630 -0.089697 0.045834
KTR -0.313139 -0.272058 -0.127642 0.039768 -0.077696 -0.057700 -0.025217 -0.081519 -0.023832 0.097226 -0.007720 -0.012976 0.032234 -0.021881 -0.242706 -0.205411 0.279145 0.006112 0.092037 0.064902 0.123670 0.261795 0.163708 0.017260 0.212869 0.257281 0.019288 0.018402 0.075080 0.077635 -0.107794 -0.091898 0.062721 -0.205735 -0.118842 0.164485 0.018155 0.024965 0.050729 -0.092295 -0.253996 -0.031898 0.182548 -0.238422 0.153818 0.058827 0.103833 0.069695 0.129599 0.004115 -0.177950 -0.054736 0.171755 0.052154 0.110045 -0.014680 -0.024428 -0.131818 0.240770 0.176417 0.238392 0.018767 -0.041869 0.147501 0.013495 0.084617 -0.141263 -0.287453 0.100061 -0.373003 0.086879 0.041325 -0.193521 -0.105683 0.041388 0.142912 0.100603 -0.322488 -0.077456 -0.089685 0.089023 0.020623 0.053698 -0.039227 -0.029227 0.029740 -0.028939 0.057267 -0.069945 -0.060637 0.037400 -0.140610 -0.069605 -0.101926 0.049209 -0.136510 -0.331527 -0.190327 0.115227 0.166862 0.010679 -0.004020 0.026193 0.038653 -0.145250 -0.304294 -0.155065 0.039350 0.022910 -0.080250 -0.189136 0.082768 0.011825 -0.118118 -0.120500 0.075017 -0.069448 -0.017554 -0.064817 -0.119544 -0.090410 0.067912 -0.166152 -0.009550 0.075603 -0.077264 0.013527 0.059943 -0.044876 -0.013642 -0.056188 0.061490 0.044226 0.001560 0.023189 0.110849 0.079369 0.105794 -0.201784 0.125652 -0.052097 -0.212440 -0.125019 0.132799 0.109980 -0.038830 -0.310840 0.337702 -0.007570 -0.363545 -0.215824 0.027410 0.187434 0.007382 0.056765 0.164890 -0.010214 0.031131 0.093177 -0.171784 0.047452 -0.000531 -0.035836 0.009369 0.002905 -0.014084 -0.235643 -0.159459 0.061182 0.186248 -0.195147 0.097920 -0.104935 0.112733 -0.054767 -0.285940 0.230535 -0.051741 -0.222296 -0.029871 0.095627 0.095561 0.000734 -0.130287 -0.082673 -0.038229 -0.090588 -0.092222 0.216431 -0.102131 0.055099 -0.304438 -0.125858 -0.237960 0.168342 -0.035562 0.093107 0.168571 -0.109320 -0.104751
LYI -0.217152 0.119145 -0.263285 0.042191 -0.106346 0.107982 -0.172900 0.096556 -0.106611 0.180025 -0.077576 0.111688 0.231453 0.110919 -0.224020 -0.052250 -0.142065 -0.082235 -0.130707 0.255886 -0.067520 -0.050893 0.209885 0.200015 0.214793 0.076428 -0.104779 0.252011 -0.042876 0.021970 -0.030750 -0.170778 -0.063231 -0.137404 -0.140513 0.021783 -0.062577 0.119138 0.321943 -0.309353 0.071723 0.151820 -0.158146 -0.170820 -0.109328 0.052385 -0.255990 -0.208490 -0.335144 -0.030769 -0.089768 -0.046510 -0.110469 -0.043616 0.147126 0.171536 -0.201795 -0.259774 0.224603 0.001981 0.154134 -0.048056 0.155772 -0.205769 -0.105004 -0.061882 -0.008368 -0.178606 -0.066281 -0.184292 0.202231 -0.091159 -0.052105 0.071026 0.110057 -0.033446 0.042002 -0.065922 -0.174715 -0.186535 -0.066820 -0.126978 -0.091762 -0.094208 -0.011010 -0.192534 0.163853 0.054966 0.112351 0.058975 0.019993 -0.029726 0.286416 0.230736 0.028273 0.239096 -0.171465 -0.091941 -0.018409 0.027874 0.298506 -0.077447 0.084302 -0.171613 -0.113897 -0.223966 -0.075594 -0.201457 0.094012 0.188562 -0.193767 -0.045994 -0.140360 -0.170812 -0.002557 0.205611 -0.109154 0.032878 -0.047662 -0.030055 0.044621 0.202913 0.071506 0.017969 -0.136085 -0.111729 -0.083254 0.323130 -0.081865 -0.245047 -0.008524 0.089828 0.079273 -0.100881 -0.102011 0.001938 -0.252787 0.216862 0.130846 0.076005 -0.082365 -0.043282 -0.102001 0.071527 -0.140376 0.166187 -0.062125 0.309548 0.121880 -0.005083 -0.207373 0.147019 -0.147418 0.175172 -0.063325 0.160347 -0.032375 0.159864 0.052037 0.145471 0.014645 0.007630 0.005774 0.018281 -0.106953 0.053472 0.123350 -0.051681 -0.020504 0.038438 -0.117481 -0.205658 0.011613 0.089881 -0.170983 0.026962 -0.135480 -0.060594 0.192654 -0.161081 -0.211133 0.204290 0.151245 -0.111894 -0.130103 0.063392 -0.065044 -0.348576 0.010718 -0.044613 0.018167 -0.156726 -0.068950 0.215707 -0.094723 0.106152 0.292265 -0.071024 0.186364 0.160523
RPI -0.111911 -0.074204 0.059830 0.046356 0.136136 -0.194397 0.174998 0.053501 -0.020736 0.111664 -0.166631 0.052304 0.098724 -0.153318 0.021860 -0.006725 0.042590 -0.007024 -0.115071 0.176036 0.232097 0.010100 0.065873 0.046709 0.252620 0.184818 -0.044678 0.002813 0.124733 0.237815 -0.048502 0.084263 0.042724 -0.147387 -0.008343 -0.078007 0.003038 -0.105708 -0.132618 -0.321016 0.087144 -0.014670 -0.018429 -0.216452 -0.023904 -0.085514 -0.086584 -0.062423 -0.029482 -0.016833 -0.240973 0.170796 0.003782 0.093616 0.104491 0.043430 0.057249 -0.261601 -0.043207 0.192169 0.001690 -0.173844 0.128460 -0.178119 -0.009117 -0.068824 -0.046431 0.004706 0.229425 -0.029120 -0.026235 -0.025805 0.034939 0.206831 0.042452 0.236520 0.173079 0.039935 -0.009154 -0.102093 -0.118319 0.040398 0.031624 0.164654 0.098106 0.065033 0.096782 0.028319 0.055697 -0.107894 0.056588 0.137318 0.093029 0.120841 0.125640 0.015739 0.082621 0.044922 0.046511 0.187646 0.101747 -0.202932 0.178903 0.014582 -0.034753 -0.020823 -0.057260 0.051315 0.195764 -0.079295 -0.037012 -0.124880 0.003022 -0.125050 -0.011743 0.060122 -0.120497 -0.098027 0.126155 0.172552 -0.050142 -0.095270 0.052094 0.062485 0.160569 0.065359 -0.091421 0.408183 -0.019555 0.172845 0.018498 -0.074349 0.198677 0.012846 0.077170 -0.076866 -0.001497 -0.091375 -0.000681 -0.031519 -0.011129 0.052280 -0.137936 -0.090961 -0.016277 -0.231768 -0.000192 0.152078 0.094951 0.062741 0.046820 -0.094210 0.006684 -0.081450 -0.059261 -0.028091 0.117821 0.009903 -0.141071 -0.028531 -0.026598 0.099176 0.121588 0.118922 0.151582 0.029030 0.058149 0.004070 -0.224627 -0.054645 -0.129714 0.208313 0.039847 0.006712 -0.294517 -0.040014 -0.052129 0.030731 -0.040020 -0.181200 0.049858 0.038695 0.287658 -0.071351 0.062195 0.037397 -0.115861 -0.022283 0.272223 -0.144086 0.086106 -0.051940 -0.234916 0.023502 0.146181 -0.152712 -0.041082 -0.094023 -0.084248 0.178217
AQN -0.043645 -0.062759 -0.337407 -0.202051 0.105224 -0.079228 0.123993 0.193504 -0.126618 -0.001118 -0.066314 -0.054085 -0.134953 -0.000370 0.060843 -0.121279 0.026743 -0.174641 0.146981 -0.016542 0.058422 -0.168719 -0.046517 -0.091434 0.108857 0.191028 0.084201 0.112507 0.061510 -0.193108 -0.243981 0.029705 -0.130031 -0.004966 0.209633 -0.116997 -0.126450 0.003262 0.063356 0.120410 -0.113881 0.144682 -0.121978 -0.226864 0.201303 -0.014562 0.159636 -0.034222 0.206031 -0.103832 -0.029072 -0.108617 0.110318 0.021775 0.207792 -0.053499 -0.112940 -0.033257 0.319645 -0.228611 0.121362 0.156506 0.002133 -0.149792 -0.097716 -0.096180 -0.145408 -0.026385 0.120681 -0.204610 0.058161 -0.192365 -0.153930 -0.005793 -0.054593 0.227682 -0.072207 -0.034949 -0.067816 -0.294645 -0.043857 -0.063878 0.353210 0.063778 -0.020615 -0.010064 0.233217 0.033918 -0.042442 -0.234226 -0.106925 -0.023538 0.212592 -0.124792 0.197279 0.031797 -0.018099 -0.328814 -0.035262 0.048314 0.062871 -0.020468 0.204111 0.136195 -0.288512 0.100576 -0.232296 0.158891 0.062179 -0.147179 -0.139769 0.017596 -0.059150 0.001763 0.087652 0.013299 0.018674 -0.070625 0.033071 0.092522 0.009649 0.173246 -0.036804 0.029055 -0.020616 0.016670 -0.014252 0.077304 0.254893 0.103211 -0.001886 0.160284 -0.137259 0.000161 -0.073740 0.006840 0.149829 -0.244602 0.021160 0.131606 -0.150600 0.078730 -0.110866 0.091787 0.153309 0.055248 0.088915 0.243807 -0.017893 0.152998 -0.290326 0.091718 0.225407 -0.187138 0.206723 -0.113471 -0.106266 -0.045756 0.004775 -0.005962 0.011302 -0.059713 -0.109087 0.034274 0.091983 -0.145328 -0.071266 0.078882 -0.028110 -0.234575 -0.043414 -0.257649 0.088793 -0.006478 -0.221519 -0.085309 0.132259 0.008597 -0.056070 0.155501 -0.027152 0.033346 0.244735 -0.019379 0.024052 -0.031011 -0.298499 -0.181587 -0.064352 0.142642 0.018080 0.115227 0.113073 0.052799 0.050508 -0.136765 -0.073620 -0.105634 0.036510 -0.031618
TRK -0.110021 -0.140155 0.047032 -0.024250 -0.227651 0.006406 -0.246041 0.107997 -0.173559 -0.148438 0.039884 -0.001205 -0.156903 0.026053 -0.257254 -0.245179 0.124918 -0.266262 -0.146025 0.081344 0.148545 -0.002072 0.109056 -0.214817 -0.074916 0.123490 -0.160493 -0.107227 -0.042258 0.220682 -0.144133 0.157780 0.042080 0.117045 -0.023803 -0.172997 0.109154 -0.088487 -0.059506 0.056379 -0.343274 0.009546 0.271834 -0.145149 -0.134575 0.068566 0.019450 0.066374 0.086178 -0.119572 -0.011200 -0.137142 -0.067604 0.055949 -0.034268 0.066858 -0.018804 -0.158474 0.225163 0.163258 0.111797 -0.049816 0.114064 0.123883 -0.240397 -0.083288 -0.064543 -0.132612 0.306793 0.079174 0.020285 0.280408 -0.264943 -0.087015 0.153839 0.070074 -0.138024 -0.276226 0.017995 -0.124236 -0.084293 0.132619 0.019209 -0.021136 -0.008356 -0.197005 0.233098 -0.087019 -0.160059 0.037368 -0.042236 -0.207753 0.103589 -0.078516 0.136889 -0.036614 -0.196994 -0.148833 -0.086572 0.080469 0.116455 -0.169996 0.051134 0.046078 -0.230620 -0.214574 -0.207473 -0.111594 0.143092 -0.112838 0.118781 0.052835 -0.238298 -0.087894 0.092266 -0.056240 0.021949 0.069118 -0.005135 0.240333 -0.008326 0.043883 0.080041 0.008546 0.132231 0.098536 -0.095645 0.211697 0.272274 0.011753 -0.162057 -0.105094 0.145706 -0.101776 0.072725 0.056815 0.055681 0.042048 -0.032217 0.178083 -0.161046 -0.173864 -0.016425 0.018589 -0.039936 0.104886 0.024617 0.317073 -0.044258 -0.115776 -0.204544 0.059058 0.089211 0.065009 -0.087302 0.228610 0.098411 0.219251 0.110287 -0.097558 -0.089840 -0.134163 0.027533 0.025458 -0.007874 -0.094194 -0.070355 0.019442 0.042836 0.074518 -0.336956 -0.091072 0.003174 0.055199 -0.117724 -0.302467 -0.119995 -0.180519 -0.017249 -0.156541 -0.018484 -0.132178 0.076431 0.007787 0.126492 0.125542 -0.129506 -0.280578 -0.131892 -0.018567 0.157338 0.053760 0.051519 0.062287 0.189677 0.095283 0.136475 -0.127991 0.074915 0.011797
DML -0.100529 -0.076588 -0.059606 -0.062312 0.120605 0.168690 -0.046957 -0.267628 0.091394 0.127280 -0.091947 -0.194265 0.059046 -0.021870 -0.207399 -0.053290 0.122398 -0.129697 -0.152068 0.077818 -0.082763 0.068954 -0.019105 0.007856 0.025472 0.204278 -0.116425 -0.106445 0.074591 0.351913 -0.061990 0.163793 0.132808 -0.210673 0.211331 -0.194098 0.005274 0.049296 0.088455 -0.027141 -0.195285 0.273665 0.118002 0.108707 -0.007454 0.130573 0.248341 0.021506 0.240260 -0.210519 0.077012 0.112925 0.192116 0.112341 0.067549 -0.123981 0.012460 0.184799 0.303763 -0.028792 0.098583 -0.015710 0.229721 -0.152765 -0.044008 -0.012896 -0.215491 -0.029060 0.123209 -0.122483 -0.016930 -0.209432 0.067400 -0.031306 -0.019561 0.082776 -0.008189 -0.108460 0.076607 -0.139872 0.129885 0.006566 -0.000809 -0.012220 -0.048141 -0.008869 -0.028344 -0.123625 -0.103697 -0.000904 0.111243 -0.009803 -0.078066 -0.002195 0.036613 0.137411 -0.032546 -0.153629 -0.009764 -0.085694 0.087733 -0.259463 -0.044069 -0.158707 -0.045734 -0.106238 0.014520 -0.002461 -0.161219 -0.013965 -0.163335 -0.114358 -0.084671 0.043185 0.029556 0.154168 -0.151029 -0.139031 -0.036694 -0.019333 0.091714 0.099690 -0.105714 0.142909 0.043917 0.002546 -0.073326 0.223837 0.091176 0.018666 -0.131506 -0.041129 0.107934 -0.021209 0.141875 0.095159 0.194364 -0.071803 0.107053 -0.169377 0.031402 0.002592 -0.186530 -0.102787 -0.036704 0.153863 0.063906 0.131169 -0.137986 0.094299 -0.047541 0.063580 -0.111112 -0.022006 -0.129759 0.037360 -0.109094 0.069931 -0.072646 0.098859 -0.078196 0.162648 -0.031414 -0.152547 0.069526 -0.110249 0.051287 -0.056957 0.058570 -0.100236 0.014153 -0.071686 -0.107989 0.082956 -0.164195 -0.148825 0.121976 -0.159236 0.027855 0.080541 -0.014347 0.050961 0.042151 0.184871 0.170967 0.021746 -0.030429 -0.121222 0.212169 -0.072601 0.254630 0.029487 -0.035874 -0.023549 -0.079111 0.057334 0.137132 -0.009482 -0.050305 -0.019564
WAA -0.068170 0.013985 -0.115001 -0.129359 0.073558 -0.074744 0.048955 -0.003785 0.047545 0.015612 -0.010815 -0.059988 0.014790 -0.049972 0.124165 -0.078026 0.049021 -0.101009 -0.110802 0.184758 0.167671 0.067986 -0.000999 0.081551 0.162923 -0.003820 -0.226097 -0.107992 -0.174275 0.118934 -0.008433 0.004602 -0.031872 0.020593 -0.246553 -0.223921 0.039676 0.027445 0.079853 0.076715 0.038238 0.052700 0.079916 -0.140412 -0.052105 -0.053785 0.070015 -0.063163 -0.034189 -0.075608 0.004218 -0.032106 -0.031627 0.019781 -0.004289 0.044595 0.048120 -0.011697 0.211320 -0.028247 -0.038467 -0.032270 0.030993 -0.020694 -0.014972 -0.076657 -0.044032 0.091273 0.158281 -0.143623 -0.066981 -0.079966 -0.071319 0.029076 0.047528 0.125094 -0.015763 -0.009677 0.013048 -0.145166 0.116689 -0.020634 0.102572 -0.058871 -0.039690 -0.165474 0.018377 -0.069701 0.039501 0.062414 -0.092821 0.078119 -0.078791 0.093708 0.027015 -0.015077 0.043297 0.030921 -0.009708 0.198418 0.093418 -0.154443 0.073866 -0.125952 -0.183006 -0.048556 -0.088641 0.043673 0.016410 -0.026054 0.156418 -0.180046 -0.071259 -0.119786 -0.041884 -0.026577 -0.035434 -0.031834 0.063475 0.025009 0.164253 0.048734 -0.114605 -0.006907 -0.155644 -0.097046 -0.016743 0.102325 0.060796 0.019748 -0.088699 0.018379 0.006489 0.040714 0.143868 0.069185 0.037152 0.025009 0.007003 0.180285 0.059598 0.044137 0.060213 0.056455 -0.003347 -0.050880 0.012630 -0.049492 -0.065508 -0.151981 0.022792 0.066714 0.086055 -0.069070 -0.010675 -0.011264 0.226781 -0.006064 0.107167 0.070762 0.059822 0.222275 0.003978 0.036278 -0.078075 -0.061802 0.088560 0.056354 -0.110100 0.088586 0.001568 -0.055889 0.038444 0.004484 -0.137759 -0.083617 -0.013344 0.026066 -0.013946 -0.046883 0.082421 -0.052668 0.092793 -0.040243 -0.005554 -0.019869 0.032588 -0.006702 -0.145211 -0.052361 -0.066691 -0.100053 0.162774 -0.086846 0.075902 0.030854 -0.057795 0.074028 -0.024105 -0.004437
RWL 0.054646 -0.013217 0.036455 -0.244439 0.153612 -0.081917 -0.010511 -0.109548 -0.035155 0.072165 -0.234575 -0.018402 -0.002023 -0.100576 0.018176 -0.155180 0.098500 -0.129319 -0.191378 0.123740 0.150516 0.127965 -0.013923 -0.038618 -0.051813 0.179858 -0.155400 0.149105 -0.115714 0.063835 0.026590 0.087646 -0.025975 -0.114644 -0.156106 -0.095865 -0.015954 0.145663 0.012742 0.075991 0.048179 0.034679 0.173061 -0.161160 -0.141811 0.107268 0.061387 -0.044766 -0.098155 -0.097676 0.069794 0.046433 -0.020355 0.076651 0.080767 0.068883 0.092815 0.124735 0.277871 0.112363 -0.043241 -0.237412 0.179947 -0.042688 -0.111983 -0.079107 0.174895 0.024449 0.017622 -0.035002 0.069306 -0.085047 0.164037 -0.071019 0.020803 0.158500 0.025924 0.034315 -0.079059 -0.024415 -0.183649 0.020916 0.090107 -0.102318 -0.040349 -0.032721 -0.036764 0.103738 -0.074612 0.014276 0.053521 0.158049 0.033150 0.052629 0.172727 0.007970 -0.138201 0.085474 -0.096988 0.172613 0.300010 -0.185129 0.130515 -0.114470 -0.084676 -0.007761 -0.205404 0.018709 0.043312 0.023131 -0.024646 -0.262542 0.009421 -0.097304 0.124072 -0.037440 -0.022088 -0.124402 0.068471 0.045812 -0.025844 0.151943 0.105203 -0.103337 0.064329 -0.090481 0.109607 0.183400 -0.041291 0.057590 -0.050959 -0.007480 0.050487 -0.021436 -0.051610 -0.143046 0.092976 0.134468 -0.006397 0.147888 0.250312 -0.119264 -0.065135 -0.015551 -0.012698 0.172199 -0.079554 0.038843 -0.098776 -0.082992 -0.104867 0.014167 -0.013997 -0.012445 0.060688 -0.062324 -0.000301 -0.035692 0.033447 -0.013982 -0.049570 0.095578 0.115638 -0.179627 0.033664 -0.161818 -0.031357 0.141276 -0.069291 -0.086092 -0.006287 0.103539 -0.037799 0.028879 -0.128224 0.006405 0.032445 0.254947 0.026886 0.014669 -0.007410 -0.170015 0.051078 -0.111157 -0.029425 -0.032063 0.014397 -0.113821 -0.076411 -0.061179 0.016589 -0.016410 0.103320 -0.001905 0.034257 -0.015793 0.012514 0.085183 -0.028451 -0.096035
QQG -0.101090 0.004544 0.023837 0.053503 -0.003810 0.042831 0.027369 0.236643 0.088790 -0.048680 -0.381224 0.113346 0.128915 0.053029 -0.072613 -0.078015 -0.101653 -0.106306 -0.057851 0.153250 0.346360 0.191997 0.072376 -0.172996 0.347227 0.234081 -0.013037 0.060077 -0.004194 0.009274 -0.172180 0.076908 0.017105 0.000226 0.221496 -0.151058 -0.001340 0.078952 0.119640 0.127688 -0.107141 0.108246 -0.229124 -0.061966 0.122978 0.008158 -0.118909 0.153746 0.122545 0.054280 -0.080500 -0.026062 -0.083335 -0.018576 -0.038547 -0.032782 0.154596 -0.113259 0.191076 0.035662 0.069137 0.218385 0.051833 0.020054 -0.069515 -0.086702 0.111267 0.123296 0.059693 -0.125431 0.051773 -0.097283 -0.040236 -0.067622 -0.044158 -0.131334 -0.054125 -0.086890 -0.041826 -0.232733 0.046496 -0.057305 0.046662 -0.019670 -0.172433 -0.009846 0.192143 0.061583 0.087550 -0.057425 0.116371 -0.110630 0.229189 -0.247144 -0.042578 -0.042095 -0.154669 0.040970 0.201492 0.093429 -0.035553 -0.080854 0.134746 0.034210 -0.192705 0.049753 -0.322182 0.088038 0.016744 -0.009153 -0.117410 -0.143586 -0.133385 0.095076 0.011701 0.205006 -0.167142 -0.132790 -0.018867 -0.143673 -0.141524 0.240007 -0.038187 -0.099217 0.022821 -0.095130 -0.038472 0.288873 0.104824 0.194655 -0.086217 0.113740 0.006816 0.186038 -0.021569 0.090399 0.088818 0.061640 0.135997 -0.013501 -0.134110 -0.149308 -0.121660 0.120422 0.174362 0.011576 -0.041131 -0.033622 -0.046110 -0.042883 -0.061703 0.103265 -0.185391 -0.074861 0.041356 0.159984 0.025216 -0.096690 0.060027 0.085998 0.094603 -0.073940 -0.073396 -0.073528 0.141942 -0.038514 -0.089812 0.110358 -0.124897 0.030759 -0.062435 0.015541 -0.247530 0.115090 -0.132713 0.005421 0.186703 -0.043332 -0.055508 -0.184225 0.229511 -0.014878 0.001217 0.081498 0.073883 -0.202307 -0.073031 0.203168 0.018565 0.079868 0.002691 -0.074952 0.285752 0.046182 -0.123395 -0.139547 0.072265 0.092902 -0.016352 -0.138464
NVR 0.033203 0.001220 0.081304 -0.042880 0.086617 -0.069931 -0.139537 0.109322 0.112158 0.130814 0.033519 0.156946 -0.205953 -0.035144 -0.069225 -0.156611 -0.017458 -0.040600 -0.040965 -0.031067 -0.067443 -0.110302 -0.125011 0.028093 0.156084 0.114570 0.007637 0.009295 0.103834 0.098507 -0.284077 -0.012859 0.031028 -0.069695 0.088255 0.000987 0.181084 0.037041 0.121277 0.162804 -0.047241 -0.036013 0.004102 0.035733 -0.017647 -0.064813 0.142801 -0.045184 -0.236230 -0.033430 -0.264483 -0.014620 -0.000655 0.009518 -0.033213 -0.094529 -0.028355 -0.001198 0.156128 0.122157 -0.024850 0.098283 0.093945 -0.195021 -0.090348 -0.075240 -0.133686 -0.215072 -0.128239 -0.252469 -0.079300 -0.189508 0.046653 0.053293 -0.023638 0.107181 0.085211 0.014372 -0.075689 -0.115663 0.027217 -0.075202 0.284158 0.067930 -0.035655 -0.061436 0.044739 -0.055254 0.136277 -0.140047 0.094362 0.029104 0.147452 0.006818 0.323015 0.002430 -0.084595 0.167140 0.176124 0.074351 0.067634 -0.265961 0.114983 0.007788 -0.309087 0.007518 -0.144002 0.206755 0.154087 -0.090607 0.067823 0.090787 0.069401 -0.061754 -0.092411 0.058410 0.164322 -0.065175 -0.016651 -0.022383 -0.129297 0.041252 0.031394 0.039580 -0.023220 -0.124590 0.022511 0.198637 0.238791 0.160992 -0.170369 -0.049708 0.102213 0.201780 0.241987 0.121485 -0.057074 0.072550 -0.091176 -0.081372 0.019285 0.048346 -0.044219 -0.152121 -0.048202 -0.021487 -0.160572 0.144061 0.049557 -0.086375 -0.048922 0.052332 0.066753 0.255374 0.209578 -0.005076 -0.031451 -0.025024 -0.177675 0.033054 -0.092762 0.135910 0.034397 0.000321 0.133208 0.000566 -0.175319 0.072139 0.090238 -0.029505 -0.100840 -0.209783 -0.061541 0.088449 -0.191196 -0.024685 0.175423 -0.083141 0.116339 -0.062068 0.263033 -0.125408 0.303958 0.006256 -0.076332 -0.056305 -0.112284 -0.074482 -0.087613 0.079782 0.062488 -0.152809 0.011219 0.084965 0.052840 -0.098026 -0.069719 -0.035062 -0.236302 -0.212925
IGM -0.229781 0.069661 -0.018217 0.102622 -0.102780 0.126515 0.019649 0.051637 -0.103891 0.061522 -0.291936 0.170729 0.033435 0.161150 -0.029732 -0.016482 -0.015528 -0.056997 -0.023974 -0.048084 0.014873 -0.111475 0.040738 0.033228 0.103396 -0.105814 -0.128087 0.131884 0.035730 0.096751 -0.275604 -0.226003 0.167817 -0.262559 0.048891 -0.312800 -0.206447 -0.026913 0.009736 -0.178962 -0.113371 -0.215649 -0.269468 0.014509 -0.186024 0.108639 0.110139 -0.030100 0.031348 -0.449650 -0.076588 -0.204398 -0.162042 -0.042648 -0.000158 -0.014412 0.087768 -0.294642 0.046276 -0.284098 0.272550 -0.060831 0.276219 -0.021495 -0.014192 -0.148784 -0.047262 -0.147374 0.150835 0.065454 -0.050597 -0.146287 -0.050249 0.244068 0.129428 0.369439 0.089306 0.231848 0.153847 -0.251798 -0.105329 -0.018882 0.036044 0.064216 -0.245694 0.120845 -0.180919 0.087222 -0.102520 0.060417 0.054785 0.022571 0.145261 0.054707 -0.053975 0.016288 0.073188 -0.032923 0.019981 0.111285 0.186317 -0.200269 0.043760 -0.199790 -0.362293 -0.148184 -0.083093 0.030726 0.180627 -0.126419 0.085771 -0.156312 -0.140808 0.019237 0.002241 -0.050028 0.092852 -0.162086 0.103917 0.042167 0.049057 -0.041984 -0.055815 -0.009028 0.161681 -0.093553 0.112858 0.179377 0.173592 0.055153 0.137806 0.139878 0.071439 -0.182972 0.214354 0.089060 -0.015234 0.070281 -0.048621 -0.258005 0.030646 -0.077013 0.181645 0.080296 -0.001129 -0.122706 0.046279 0.246183 0.016023 -0.206923 -0.123270 -0.044622 -0.124965 -0.062594 -0.053221 -0.195394 0.113024 -0.161125 0.189283 0.052522 0.200886 0.049745 0.213573 0.293799 0.043414 -0.176594 -0.053663 0.066139 0.029391 -0.215556 -0.140347 -0.125449 0.112739 -0.011316 -0.225331 -0.045810 0.009383 0.131309 -0.000227 -0.046551 -0.034075 -0.112030 0.165964 0.032167 0.113643 0.022543 -0.117156 0.221551 0.089518 0.148109 -0.149005 -0.193642 0.002223 0.178825 -0.187288 0.012227 0.030542 0.033040 0.015733 0.021159
RYV 0.022817 -0.089365 -0.094052 -0.078192 0.038331 -0.227093 0.002611 -0.039364 0.022840 -0.181678 -0.019736 0.096923 -0.048239 0.035442 -0.050821 -0.210388 -0.037033 -0.154148 -0.070989 0.061840 0.200491 0.037417 -0.046967 -0.062207 0.239137 -0.027216 0.056178 0.029672 0.055358 0.203743 -0.083416 0.058883 -0.063005 -0.130386 -0.095411 -0.064381 0.017994 0.254128 -0.090442 -0.018645 -0.129705 0.085389 0.041820 -0.050350 0.132504 -0.067233 0.076952 -0.092132 -0.063478 0.021235 -0.042502 0.148945 -0.121458 -0.057707 -0.068345 -0.105338 0.091576 0.063693 0.256587 0.115710 0.082732 -0.165348 0.194896 -0.165842 -0.145342 -0.038039 0.070682 0.086004 0.166860 -0.252912 0.108931 -0.145815 0.100120 -0.003704 0.100282 -0.080857 0.131275 0.040003 -0.052528 0.031147 -0.166909 0.192839 0.101461 -0.095326 -0.108108 -0.019423 -0.101827 -0.013468 0.061327 -0.339044 0.038129 0.113479 -0.136532 0.077198 0.087895 -0.075049 -0.154014 -0.006239 -0.036385 0.001452 0.191077 -0.069997 0.107149 -0.050750 -0.095887 -0.043970 -0.131587 0.219380 0.085436 0.022344 0.071722 -0.296411 -0.209946 -0.135832 0.135818 0.160304 -0.128115 0.016882 -0.009778 -0.083159 0.177948 0.059917 -0.109394 -0.101438 -0.063898 -0.179346 -0.108050 0.025561 0.137803 0.071541 -0.120823 -0.195362 0.065097 0.019605 0.070587 -0.045483 0.027067 0.129062 0.040503 0.085039 -0.093697 0.020588 0.183250 -0.018854 0.149203 0.035053 -0.130602 0.180268 0.011294 0.115863 -0.195776 -0.005879 -0.017340 0.193256 0.078625 0.004308 0.237951 0.029126 -0.005840 0.100969 -0.192482 0.158406 -0.001600 -0.072350 0.049815 -0.123883 0.017893 -0.167258 -0.117293 -0.173012 -0.014376 -0.028390 0.061702 -0.031389 0.015909 0.006260 -0.209960 -0.052977 0.044669 0.006079 -0.000778 -0.021520 0.075135 0.007713 -0.040089 0.014606 0.014563 -0.208471 0.017812 -0.158725 0.016795 -0.027151 -0.040610 0.095518 0.046371 0.149548 0.044588 -0.050093 -0.082283 0.086328
RIN 0.049387 0.069085 0.181608 -0.061517 0.021142 -0.184013 0.122185 0.075072 0.111240 0.042087 -0.115625 0.052222 -0.044806 -0.016196 -0.245732 -0.090399 -0.144759 0.039926 0.107613 0.040342 -0.010268 0.003267 0.012571 -0.065327 0.284227 0.067989 -0.028373 0.035706 0.129425 -0.019253 -0.260006 0.146491 0.171341 -0.002731 0.117611 0.003184 0.128990 0.017864 -0.205124 0.062955 0.086398 0.256075 -0.005155 -0.106277 -0.116550 0.069821 0.012845 -0.021395 0.112127 0.173846 0.108522 -0.039413 0.066912 0.096730 0.185121 0.012573 -0.053084 0.004905 0.125628 -0.083250 0.141854 0.019138 0.102955 -0.199646 -0.110889 -0.043429 -0.080042 -0.070189 0.265912 -0.092323 0.001756 -0.022832 0.002952 -0.085678 -0.026051 0.265534 -0.053251 -0.205343 -0.199222 -0.218169 0.049665 0.043048 0.023428 0.040453 -0.089762 0.278419 0.050879 0.131064 0.048225 -0.072537 -0.153383 -0.002267 -0.024411 -0.009230 0.104221 0.123043 -0.142439 -0.164471 0.110956 0.075617 0.055047 -0.164123 0.160417 -0.226537 -0.200080 -0.014345 0.080721 0.088788 0.082512 -0.022992 -0.151413 -0.020982 -0.155261 0.027258 0.194262 0.020490 -0.193546 0.029028 -0.085025 -0.008452 -0.129972 -0.032177 0.084648 0.186710 -0.029781 -0.080763 -0.070597 0.338972 -0.054206 -0.239508 0.081726 -0.015356 0.108513 -0.048250 0.090601 0.028391 -0.093742 -0.066982 -0.000934 0.030828 -0.046761 0.187425 -0.169457 -0.035121 0.141717 -0.098562 -0.032260 0.275656 0.085326 0.021811 -0.125792 0.031158 -0.049367 0.010397 0.177322 0.089765 0.003246 0.021124 0.034410 0.088287 0.006679 0.170121 -0.258378 -0.017912 0.003990 -0.359721 -0.119655 -0.052086 -0.111796 -0.081426 -0.198556 -0.172238 -0.203485 0.081834 0.011236 0.097043 0.029345 0.077718 0.054471 0.125153 0.222461 -0.011089 0.128137 0.086772 -0.020414 -0.085420 -0.336693 -0.167045 0.108263 -0.016261 0.271894 -0.061036 -0.146625 0.066076 -0.010529 -0.002298 0.015218 -0.069058 0.095482 -0.003088
DIF 0.021792 -0.097059 0.123016 0.017999 0.037235 -0.080683 0.072944 -0.172336 0.085519 -0.105548 -0.066359 0.088761 0.038720 0.154193 0.042756 -0.126933 0.013273 -0.125430 -0.018916 -0.069055 0.015064 0.214849 0.289783 -0.000918 0.139257 0.121419 0.253663 0.056740 -0.061366 0.151521 -0.212176 0.066525 0.084863 -0.033273 0.163817 -0.090322 0.169339 0.097206 0.092784 0.069632 -0.040671 0.099554 -0.038637 0.095139 -0.135871 0.144319 0.035644 0.008894 -0.019049 -0.274245 0.127467 -0.054206 -0.070538 -0.063957 -0.011070 0.000352 -0.006898 -0.020906 0.081158 -0.075233 0.070811 -0.105674 0.163424 -0.059621 -0.030105 -0.082725 0.027254 0.114221 0.083966 -0.025520 0.022823 -0.034509 -0.028761 -0.066272 0.098871 -0.036430 0.078431 -0.042898 0.077947 -0.116581 -0.175723 -0.068487 0.115146 -0.147892 0.103098 -0.112640 -0.018603 -0.017575 -0.033686 -0.034376 0.032624 0.019984 0.103343 0.067202 0.085479 0.023750 0.001058 -0.138142 -0.106804 0.028361 -0.008855 -0.247115 0.158687 -0.074646 -0.174398 -0.046875 -0.117838 -0.071375 0.109236 -0.032557 -0.130600 -0.054513 0.015823 0.059192 0.052951 0.182845 -0.009636 -0.076327 -0.089206 -0.159963 0.135477 -0.096572 -0.186951 -0.072843 0.167678 -0.314596 0.260393 0.144279 0.184509 -0.093480 -0.131058 -0.020132 -0.030626 -0.041080 0.134858 0.079628 0.057305 0.040587 0.095491 0.062680 -0.091928 -0.086620 -0.195707 -0.015406 -0.023799 0.079258 -0.051400 0.221363 -0.023162 0.001132 0.017158 0.116644 -0.103672 0.093444 -0.012665 0.057579 -0.027573 0.099841 0.120246 -0.028454 0.033104 0.179404 0.034516 0.007314 0.036382 -0.035512 -0.127639 -0.026147 -0.020836 -0.125109 -0.195603 -0.177287 -0.088889 0.168218 -0.107412 0.096731 -0.091631 -0.001424 -0.011666 -0.037740 0.080012 0.132000 0.106507 0.121989 0.045368 -0.114266 -0.092087 -0.299464 0.210512 -0.167152 0.148682 -0.129370 -0.243166 -0.120701 -0.144115 -0.076430 0.048618 -0.200175 -0.107715 -0.090351
SYS -0.136351 0.047608 0.076697 -0.131881 0.058139 0.049160 0.182979 -0.012337 0.002856 -0.074568 0.023891 0.064916 0.050151 -0.034894 -0.108600 -0.098869 -0.155113 -0.172599 -0.075217 -0.003549 -0.048698 0.048799 -0.036041 -0.133161 0.193546 0.010744 0.236362 -0.087531 0.001077 0.102503 -0.022509 -0.026353 0.038134 -0.037932 -0.030595 -0.074017 0.113442 0.091005 0.166947 -0.075886 -0.134429 0.072618 -0.091260 -0.088273 -0.109321 0.058509 -0.149891 -0.234475 -0.091251 -0.098213 -0.162827 -0.068330 0.110130 0.014781 -0.054721 -0.170466 -0.057976 -0.058160 0.184050 -0.081240 0.072635 -0.008308 0.041036 -0.016353 -0.039509 -0.025053 -0.130068 -0.075763 0.057585 -0.077672 0.162124 -0.041349 -0.050072 -0.007462 -0.152108 0.067707 0.038143 0.045672 -0.040453 -0.184448 0.148090 0.020679 0.141385 -0.014227 -0.047892 -0.008093 0.016263 0.107023 0.058919 0.034160 0.049372 -0.015018 0.109041 0.090316 0.207540 0.040937 0.049117 0.050088 0.077147 -0.004157 -0.078502 -0.248613 0.178259 -0.094017 -0.228229 0.048266 -0.186109 0.048840 0.264257 0.155319 -0.087082 -0.227123 -0.039811 0.088980 0.167731 0.140073 0.023150 -0.011832 0.032661 -0.174462 0.071069 0.026651 -0.007592 0.013464 -0.055345 -0.097632 0.090076 0.166239 0.112952 0.051688 0.041191 0.211942 0.025917 0.126678 -0.048295 0.026295 0.058391 0.117078 -0.059829 0.098828 -0.050351 -0.069334 0.000768 -0.041339 0.052042 0.124531 -0.023310 0.204201 -0.007262 0.159322 -0.108868 0.179142 -0.044219 0.074875 -0.143991 0.082636 0.037082 0.079443 0.142387 -0.041801 -0.115331 0.001190 -0.022894 0.028816 0.040974 -0.104594 -0.061813 0.053594 -0.172554 -0.219843 -0.076978 -0.144037 -0.224083 -0.035875 -0.242755 -0.070415 0.001258 -0.058669 -0.033203 0.062215 0.173605 -0.153476 0.140504 0.047778 -0.035313 -0.090624 -0.060441 -0.204366 -0.007050 -0.004760 0.045521 0.041835 -0.091452 0.026055 -0.034857 0.102624 -0.054320 -0.100151 -0.044640 0.064626
VYS -0.121669 0.035842 -0.086082 0.008889 0.115064 0.033356 0.113060 -0.086125 0.041342 -0.033296 0.037846 0.092055 -0.007153 0.088251 -0.089399 0.075193 -0.219872 -0.099346 0.066831 0.041115 0.042618 0.059728 -0.058668 -0.116936 0.213563 0.093432 0.081589 0.024411 -0.011676 0.191711 -0.006424 0.098573 0.044711 -0.057116 -0.042214 0.040171 0.073627 0.008845 0.065794 0.094286 -0.042154 -0.013021 0.094433 0.018944 0.045925 0.085064 -0.098259 -0.197634 -0.005066 -0.080902 0.042566 0.024657 -0.024418 -0.101890 0.039206 0.122147 -0.084711 -0.005610 0.181297 -0.041959 0.023830 0.037570 -0.039175 -0.154012 0.076556 -0.144691 -0.048166 -0.075588 0.048911 -0.136448 0.214765 0.057990 -0.038092 -0.002266 0.028691 0.205415 0.087497 -0.029342 -0.041194 -0.253079 0.126821 -0.001582 0.107391 -0.004300 -0.002695 -0.065412 -0.026373 0.032298 0.011734 -0.040813 -0.124824 -0.006754 0.071905 0.099457 0.025340 0.116700 0.062931 0.001175 -0.014132 -0.012541 0.066754 -0.215011 0.237172 -0.073479 -0.273037 -0.087033 -0.067793 0.104711 0.095040 0.068944 -0.159519 -0.084687 0.013313 -0.031936 0.053559 0.061952 0.079185 -0.022615 -0.061348 0.000634 -0.031090 0.150311 -0.007303 0.071100 -0.064199 0.003959 0.122321 0.154963 -0.052884 -0.031439 0.001486 0.034837 0.185077 0.005032 0.106895 -0.009617 -0.045653 0.001642 -0.030272 0.002142 0.026373 0.078906 -0.137203 -0.005246 0.019004 0.129771 0.025706 0.250819 0.087417 0.035990 -0.163122 0.188304 -0.259230 0.251676 -0.129531 0.083549 0.012380 0.114767 0.049121 0.055757 -0.111218 0.043641 0.074591 -0.067598 -0.138671 -0.126882 -0.152467 0.143499 -0.062093 -0.094724 -0.073203 -0.123730 -0.112906 0.063870 -0.168528 -0.050670 -0.068752 0.027340 -0.103328 0.073209 0.026435 0.102151 0.233364 -0.052417 0.024636 -0.122105 -0.106458 -0.202176 0.069855 -0.069052 0.011148 -0.025493 -0.085556 -0.048528 -0.022513 0.010210 0.018818 -0.000427 0.089193 0.158281
GKQ -0.172256 -0.182979 -0.063481 0.289334 0.089098 -0.010077 0.095596 0.104065 -0.186824 0.053923 -0.087873 0.053784 0.021657 0.027287 0.068195 -0.001374 0.043684 0.004300 -0.030260 0.017506 0.146403 0.042205 -0.120885 -0.027874 0.007116 0.077476 -0.085374 -0.060372 0.059655 0.136837 -0.122724 0.003351 0.254042 -0.080401 0.066374 0.038730 -0.188363 0.167925 -0.001693 -0.123728 -0.191220 0.315455 0.081962 -0.044555 0.073845 0.199020 -0.084195 0.082380 0.173079 -0.131462 -0.033344 -0.063952 0.036729 0.040869 -0.244076 -0.166819 -0.055666 0.083117 0.134165 -0.039685 -0.148553 0.213750 0.050323 -0.198212 0.159016 -0.147375 -0.093809 0.068301 0.285474 -0.020782 0.100702 -0.049350 0.020596 -0.040091 0.126608 0.108284 -0.084433 -0.213186 0.088976 -0.175570 0.163723 0.062341 -0.081451 0.017241 -0.120460 0.028124 0.106004 0.023088 -0.230834 -0.143231 0.169224 -0.120180 0.245895 -0.101040 0.033424 0.038945 -0.052811 0.126039 0.159740 0.052165 -0.110531 -0.080775 0.056412 -0.116476 -0.412097 -0.090102 -0.344944 0.032953 0.229292 0.042119 -0.152940 -0.209626 0.059652 -0.127082 0.216672 0.108641 0.061405 0.197400 0.082574 -0.055749 0.196333 0.024212 -0.086450 -0.090441 -0.039200 -0.140637 -0.136203 0.184363 0.133091 -0.017157 -0.170989 0.121969 0.108284 0.031718 0.057344 -0.098170 0.186061 -0.326773 -0.070602 -0.027865 -0.162772 -0.184271 -0.240534 -0.009323 -0.119041 0.126729 0.296262 0.044373 0.111074 0.055835 0.090410 0.132811 0.089182 -0.091601 -0.002114 0.074899 0.052016 -0.082157 0.119240 0.121390 -0.012260 -0.152444 0.204587 0.199505 0.091315 -0.362231 -0.052386 0.056030 -0.102278 0.009601 -0.272768 -0.034869 0.141434 0.170734 -0.363619 -0.027041 -0.034766 -0.126573 0.055914 -0.060435 0.086300 0.324093 -0.143380 -0.164102 -0.047175 0.054829 -0.065494 -0.089899 -0.020183 -0.090661 0.203611 0.043603 -0.076095 0.018597 0.077212 -0.168777 0.047118 0.069331 0.082021 -0.154989
IFE -0.045253 -0.169035 -0.040788 -0.203963 0.159305 -0.044954 -0.119704 -0.085338 -0.078245 0.051683 -0.020073 0.209032 -0.160125 0.119733 -0.173387 0.092159 -0.137440 -0.185172 0.010200 -0.232777 -0.090595 0.011052 0.279830 -0.091057 -0.087656 0.197544 0.038646 0.168190 -0.079279 0.066519 -0.242919 0.041588 0.018424 0.050931 0.044142 -0.185750 0.022481 -0.016198 0.081309 0.168827 -0.063153 0.061966 0.141590 -0.264170 -0.069651 0.190157 0.096212 0.064307 -0.122697 -0.225338 -0.063910 0.060214 0.008712 -0.106340 -0.056541 0.038640 -0.058058 -0.052688 0.240733 0.116360 0.063654 -0.017141 0.108542 -0.089513 -0.063737 0.216423 -0.038181 -0.104675 0.080237 -0.079625 0.158171 -0.065888 0.149860 -0.097185 -0.000178 0.018918 0.018794 -0.212785 -0.127417 -0.229422 -0.136584 0.056653 0.005852 0.125273 -0.132737 0.071090 0.025742 0.134970 0.005804 0.056839 -0.002656 -0.023962 0.035225 0.018958 0.049978 -0.119811 -0.008116 -0.094915 0.066583 0.185844 0.071931 -0.199862 0.035906 -0.132636 -0.181369 -0.084837 -0.021058 -0.069817 -0.021494 0.174271 0.161614 -0.088058 -0.289996 0.027974 -0.001965 0.247167 -0.108164 0.158371 -0.060321 0.000104 0.038853 0.059936 -0.062300 0.047884 -0.060009 -0.220919 0.122273 0.116442 0.028820 -0.333878 -0.004906 0.098191 0.117218 0.075814 0.199517 -0.054823 0.057681 -0.057789 0.042894 0.055413 -0.194833 0.015720 -0.330016 -0.040815 -0.005728 0.013162 -0.273658 0.337316 0.127912 -0.103688 -0.047789 0.169647 -0.182824 0.064559 0.018084 0.123473 0.209218 0.188200 0.085553 0.146102 0.024304 -0.094077 -0.072772 0.013760 -0.046595 -0.169551 -0.117961 -0.194482 0.023050 -0.186109 0.058629 0.021531 0.047460 0.071251 -0.189617 -0.011597 -0.094281 -0.094444 -0.074947 -0.167086 -0.054935 -0.034068 0.246636 0.226056 0.001731 -0.011016 -0.177203 -0.169060 0.073714 -0.006179 0.136646 -0.015045 -0.078793 0.026498 0.222775 -0.065127 0.060589 0.013735 -0.039981 0.024243
FIK -0.168998 0.009343 0.158953 0.064871 0.137250 -0.034320 -0.089925 -0.146959 0.148058 0.199844 -0.016917 0.087770 -0.069170 -0.011588 0.070889 0.096457 -0.144763 0.150756 -0.238998 -0.056383 0.241153 0.135857 0.131135 -0.060612 0.147009 0.180300 0.278712 -0.009416 -0.019747 -0.065773 -0.310038 0.099769 0.059561 0.161347 0.076295 -0.083044 -0.011724 0.008798 0.313629 -0.104570 0.107454 0.039608 -0.129346 -0.183418 0.144798 0.113328 -0.071652 -0.088272 0.002054 -0.101911 -0.060028 0.168211 -0.087633 -0.083469 0.106824 0.149149 0.027259 -0.270779 0.432950 0.152231 -0.121692 -0.215864 0.180098 -0.183582 0.189705 -0.017689 -0.093377 -0.259712 0.044285 -0.199418 0.141225 -0.274662 0.068349 -0.015783 0.185824 -0.229228 0.070205 -0.325412 -0.001185 -0.121498 -0.072403 0.178139 0.085854 0.200846 -0.099259 -0.188482 0.028256 0.128304 -0.024057 -0.170119 0.053110 0.034411 0.234695 0.318383 -0.096269 0.201038 0.071944 -0.083784 0.041984 0.340105 -0.044755 -0.139021 0.080438 0.020487 -0.496039 -0.085928 -0.088877 -0.022036 0.179355 0.047009 -0.072224 -0.325541 -0.117030 -0.231031 -0.014381 -0.011814 0.056694 0.020599 0.153762 -0.073550 -0.033379 0.000469 -0.183420 -0.145774 0.259931 0.069234 0.163915 0.211481 0.133467 -0.191680 -0.147465 0.063400 0.058719 0.342063 -0.057331 0.004214 0.033123 0.081197 0.188270 0.005165 -0.180318 0.010815 -0.283081 -0.093768 -0.082298 0.183476 -0.295956 0.201789 0.255044 0.026423 -0.281080 -0.117429 0.104235 -0.161896 -0.133761 0.051636 -0.088045 0.065374 0.077870 -0.001354 -0.059407 0.135827 0.062409 -0.201968 0.013394 -0.080282 -0.110020 -0.163798 -0.348228 0.028512 -0.186499 -0.130394 -0.068333 0.246555 0.039787 0.142541 -0.004509 -0.090986 -0.063386 -0.029489 0.110301 -0.130011 0.001412 0.112495 0.200889 -0.123651 0.011521 -0.336188 0.016853 0.026130 0.074475 -0.004688 -0.223353 0.009484 0.015847 0.002431 -0.224560 -0.114253 -0.095653 0.109803
HRA -0.022639 -0.151775 -0.032066 -0.304784 0.038065 0.188582 0.016436 0.002183 0.153963 0.047531 -0.314634 -0.007566 0.207075 0.000049 -0.128863 -0.300749 0.281493 -0.068767 0.211487 -0.096555 -0.006787 -0.120972 -0.108910 0.072519 0.131626 0.205692 -0.106087 -0.157240 -0.231328 0.203256 0.004492 0.220028 -0.165280 0.128783 -0.107378 -0.060641 0.186534 -0.068060 -0.155735 -0.017661 -0.072596 0.002751 -0.177623 -0.061221 -0.083616 0.087299 0.274394 0.104308 -0.008714 -0.085680 -0.285894 0.259258 0.070888 -0.054240 -0.067918 -0.150636 0.030491 -0.016598 -0.070171 -0.094228 -0.115638 0.112117 -0.000423 0.003847 0.129363 -0.100348 -0.132114 -0.085654 -0.097326 0.208964 -0.204482 -0.250195 -0.035379 -0.025655 -0.128584 0.095446 0.275032 -0.169413 0.076507 -0.048631 0.019761 0.109152 0.000810 0.143868 -0.127077 0.069551 0.149700 -0.029970 -0.150547 0.101342 -0.340511 -0.173140 -0.021414 0.167136 0.133422 0.179881 -0.200000 0.109012 0.114330 0.113970 0.441042 -0.267134 0.084308 -0.262891 -0.368872 -0.146947 -0.087507 0.223431 0.241737 0.006676 0.074856 -0.415913 -0.042509 -0.079324 -0.090481 0.138257 0.096380 -0.010604 0.055762 0.186162 0.014186 0.106480 -0.212166 -0.204129 -0.214663 0.107575 -0.058786 0.134144 0.082807 -0.052367 0.213479 -0.022696 -0.096421 0.082231 0.101136 0.077276 0.125613 0.022749 0.009934 -0.030997 0.101193 -0.091430 -0.047944 -0.028456 0.091693 0.003313 0.336745 -0.162002 -0.218322 0.057584 -0.049500 -0.008782 0.084519 -0.102209 -0.030139 0.039336 -0.082764 0.121876 -0.138126 0.096745 0.020014 0.240969 -0.167450 0.032339 0.170592 -0.118405 -0.135013 0.020605 0.126403 0.083679 -0.009073 0.061028 -0.135310 -0.226399 -0.294921 0.022042 -0.148425 0.015020 -0.118036 0.003998 0.020990 0.008161 -0.023910 0.010335 -0.138201 0.192792 0.153322 -0.216771 -0.148825 -0.036267 0.232011 -0.121686 0.086255 0.014407 0.054230 0.143607 -0.031870 0.039687 0.123362 -0.091969
AME -0.100763 0.185996 0.165698 -0.229668 0.061959 -0.113742 -0.062982 0.079811 -0.032965 0.151538 -0.222518 -0.137424 -0.099760 -0.274064 0.079881 0.116506 0.238365 -0.198227 0.111140 -0.040052 0.439405 -0.109944 0.188676 -0.073674 0.027690 0.389383 0.345193 0.083213 0.013195 0.007406 -0.016805 0.112238 0.220285 -0.242397 -0.197412 -0.093791 -0.108336 0.134742 0.121931 0.031811 -0.297349 0.176668 0.268782 0.135974 0.020191 -0.185363 0.133049 0.029345 -0.278948 -0.086383 0.058743 -0.102536 0.252413 -0.317583 -0.005258 -0.001313 -0.144200 -0.343068 0.399441 -0.421045 0.034402 -0.026939 -0.041226 -0.103567 0.048545 0.048048 0.023788 -0.095722 0.115315 -0.108511 0.118367 0.082865 -0.243928 0.306012 0.117315 0.081579 -0.213987 -0.092090 -0.123600 -0.155656 -0.219229 0.058594 0.028164 -0.090607 -0.176341 0.429411 0.087272 -0.082405 -0.116332 0.116520 -0.046765 -0.184229 0.069447 -0.003932 0.326748 0.107742 -0.054555 -0.184252 0.302947 0.101598 0.037355 0.018318 -0.053733 -0.119495 -0.183293 0.064453 -0.050369 0.221188 0.087487 -0.083522 0.112896 0.037207 -0.031236 0.187453 0.294529 0.155311 -0.125918 -0.213351 0.133552 -0.207024 -0.034764 0.129938 0.074765 0.021352 0.123794 -0.083996 -0.137027 0.103107 0.076360 0.134662 0.215619 0.066489 0.055773 0.246808 0.042268 0.019448 0.124594 -0.464220 -0.028486 0.015408 0.206293 0.138821 -0.158781 -0.074967 0.008627 0.111812 -0.088929 0.106209 -0.138286 -0.212368 -0.286482 0.216059 -0.128105 -0.206386 -0.215822 0.040688 -0.067837 0.195962 -0.079731 -0.038511 -0.080325 -0.001450 0.092802 0.378595 0.204817 -0.000496 -0.095118 0.169219 -0.081321 -0.025973 0.012773 -0.036388 -0.187564 0.009738 0.115250 0.012942 -0.186006 -0.172844 0.126779 0.131159 -0.128536 0.107535 0.202547 -0.113983 0.261743 0.039242 0.201740 0.014502 0.317269 -0.071612 0.011903 -0.025813 -0.109947 -0.095375 0.074738 0.109472 0.456199 0.084383 -0.150952 -0.144755
SMA -0.260968 -0.082917 -0.109309 -0.006503 0.042303 0.002530 -0.027848 -0.044607 0.017939 -0.133195 -0.107478 -0.002254 0.099224 0.089103 -0.407730 -0.039848 0.014737 -0.101655 -0.205258 -0.056473 -0.047133 -0.244047 -0.168746 -0.076244 0.031755 0.211786 -0.065111 -0.333028 -0.292913 0.094691 -0.032536 -0.038211 0.109713 -0.066914 -0.024793 -0.182168 -0.070476 -0.142716 0.091277 0.006728 -0.186733 -0.003109 -0.143801 -0.101884 0.033585 -0.061508 -0.137425 -0.249886 0.001992 -0.114035 0.013478 -0.129680 0.115595 -0.121354 0.122871 -0.121545 0.005035 -0.152586 -0.018996 0.008032 0.146499 0.078747 0.112453 0.016817 -0.040308 0.177541 0.027063 -0.199611 0.018867 -0.042177 -0.266224 -0.026481 -0.159521 0.032443 0.222481 0.168369 0.237317 -0.048359 -0.341883 -0.271519 0.100701 0.025593 0.208808 0.217360 -0.174683 0.028920 0.057579 0.104183 0.089066 -0.057829 -0.175574 -0.249241 0.096136 0.134309 0.039734 0.219222 0.024921 0.041754 -0.170311 0.170844 0.269749 -0.272995 0.202277 -0.018339 -0.079751 -0.248044 -0.089812 -0.064090 -0.029118 -0.111311 -0.025256 -0.045474 0.279424 -0.106069 -0.026958 0.181351 0.072729 -0.027069 -0.071050 -0.000790 -0.050304 0.058897 -0.370036 0.022591 -0.120508 0.079912 -0.132345 -0.055706 0.412055 -0.022533 0.103537 0.405145 0.168714 0.018228 0.030741 0.057709 -0.261767 -0.132104 0.200099 0.000486 0.010436 -0.009345 0.075633 0.398716 0.178851 0.029413 0.073496 -0.170385 0.022539 0.007832 -0.242537 -0.076340 0.057729 -0.133216 -0.017476 -0.012158 -0.054131 0.034645 0.138698 -0.249110 -0.171547 0.374069 0.028773 0.090741 0.073402 -0.096506 0.036342 0.125833 0.074801 0.127918 -0.110999 -0.123212 -0.142562 -0.186440 -0.395895 -0.021817 -0.182136 0.093268 0.362329 0.109720 0.025106 0.020632 0.307480 -0.001222 -0.211451 -0.070104 -0.011403 -0.090120 0.100085 -0.060347 0.098681 -0.103404 -0.048040 -0.017712 -0.282007 -0.059137 0.020697 -0.105013 0.105522 0.086915
NGF -0.205865 0.134077 0.129532 -0.242613 0.114658 -0.012349 0.263750 -0.042443 0.237116 -0.029193 -0.248024 0.126871 -0.073772 0.247330 -0.176460 -0.011111 -0.114313 -0.023958 0.013385 0.086055 0.030575 0.110357 0.174076 -0.130647 0.170078 0.102222 0.046059 -0.075813 0.126278 0.229985 -0.223553 -0.063705 0.094453 0.088338 0.054163 -0.168780 0.057262 -0.262223 0.051123 -0.018921 -0.018699 0.141102 0.056042 -0.060987 0.081785 -0.009427 0.024010 0.029273 0.170821 0.158565 -0.003959 -0.073825 -0.089500 -0.047080 0.089713 0.081452 -0.055978 0.037989 0.262881 -0.079916 -0.068343 -0.138888 0.204076 -0.063644 0.002504 0.119212 -0.213886 -0.094805 0.111621 -0.319290 -0.127385 -0.258905 0.110009 0.230779 -0.077993 0.037824 0.061493 -0.041270 -0.177210 -0.210055 0.072286 0.014815 0.197176 -0.121118 -0.164233 -0.125730 -0.011062 0.151192 -0.128010 -0.193795 0.081502 0.319358 0.071487 0.002752 -0.194220 0.087541 0.135880 -0.031086 -0.097063 0.057152 0.019812 -0.039917 -0.058184 -0.061468 -0.083105 0.054883 -0.016288 0.180011 0.149529 0.100933 -0.075947 0.020492 -0.147963 0.077496 0.100342 -0.061767 0.248133 0.040278 0.153399 -0.071865 0.186254 -0.220949 0.024475 0.089021 -0.016959 -0.251096 0.052415 0.203135 0.102056 0.005822 -0.115594 0.094294 -0.060597 -0.215105 0.011356 0.082886 -0.051640 0.077233 -0.038217 -0.016608 0.139301 -0.235770 -0.045137 0.002783 0.032554 -0.038228 0.110622 0.122952 0.172207 -0.099009 -0.121245 0.184160 -0.062353 -0.092568 -0.115371 -0.142585 -0.050939 0.074789 -0.013692 0.087442 -0.021749 0.135871 0.216970 0.168885 -0.033278 -0.034773 -0.054439 0.054923 -0.103912 -0.236591 -0.089711 -0.217035 -0.151853 0.100005 -0.092698 -0.025600 -0.078063 0.113364 0.016253 0.127083 0.030973 0.207497 0.073818 0.095068 -0.060965 -0.232307 -0.114876 -0.138959 0.200943 0.098536 -0.065632 -0.071309 -0.083580 0.056369 0.136150 0.140098 -0.035115 -0.289623 -0.059495 -0.165363
DKP -0.235423 0.235160 -0.328518 0.144845 0.148113 0.060280 0.134023 0.234756 -0.000053 0.003498 0.178114 0.127992 -0.095764 -0.009119 0.076136 -0.089685 0.152354 -0.192757 -0.438068 0.274644 0.211053 0.109849 -0.082487 -0.137481 0.175089 -0.114732 0.149622 -0.075465 0.071246 0.228088 -0.233403 0.133734 0.091675 0.034880 -0.044994 -0.063551 0.316698 0.125077 -0.009525 0.104785 -0.357429 0.258549 0.162431 -0.093621 -0.046753 0.153490 0.031962 0.027901 0.054159 0.030561 0.070687 0.133892 -0.336661 -0.009835 -0.189733 -0.135629 -0.295846 0.018246 0.015180 0.129985 -0.029625 0.086914 0.273447 0.057460 0.190347 -0.141887 0.125451 0.102989 0.265732 -0.255329 -0.113629 -0.023505 -0.129715 -0.037163 0.150434 -0.103443 0.306373 0.097350 0.168359 0.022549 -0.091710 -0.029105 0.018766 -0.127269 0.009227 0.005448 -0.060036 0.183451 0.161362 -0.221921 -0.027083 -0.242928 0.055058 0.054512 0.031380 0.171628 -0.134369 -0.185225 0.054952 0.171527 -0.202840 -0.225515 0.150373 -0.070973 0.030341 -0.162101 -0.241845 0.013620 -0.008752 -0.117922 -0.134597 -0.205727 -0.063848 -0.168335 -0.061078 -0.071672 0.019811 -0.011440 0.189745 0.067380 0.169317 -0.108163 -0.060013 0.163757 0.033952 -0.137365 -0.008359 0.021616 0.017504 0.038919 0.065836 0.169913 0.112026 0.126735 0.181996 -0.172550 0.143225 -0.000794 0.141024 0.041479 -0.095311 0.061056 0.084068 -0.330648 -0.016337 0.008058 -0.059725 0.356927 -0.035716 -0.018725 -0.018525 -0.062799 -0.134877 0.030099 -0.027979 -0.064924 -0.085211 -0.037650 -0.246629 0.239703 -0.063795 0.116897 0.147444 -0.062859 -0.048807 -0.135802 0.050766 -0.002288 -0.085689 -0.159167 -0.079304 -0.002636 -0.155646 0.186169 -0.052585 0.009711 0.163614 -0.018854 -0.080508 -0.106300 -0.043869 -0.027248 0.355386 -0.058933 0.039182 0.158520 -0.126262 0.202540 0.192545 -0.134410 -0.174634 -0.173101 -0.285588 0.119216 -0.020054 -0.189067 0.171555 0.079389 0.066380 -0.220026
EIY 0.239545 -0.372998 0.184956 0.365039 -0.038748 0.057420 0.025576 0.108406 0.131898 0.254597 0.001370 0.128034 -0.131356 -0.179779 -0.487317 -0.346866 -0.255325 -0.640984 -0.118581 -0.435054 -0.090729 0.816231 0.308250 0.088572 0.328152 0.111424 0.024197 -0.110048 0.327034 -0.186482 0.319891 0.371043 -0.160229 -0.499866 0.154311 -0.298365 -0.093660 0.219153 0.119694 0.160115 -0.070566 -0.005562 0.111085 0.168504 0.069739 0.248929 -0.180626 0.248278 -0.093051 0.020546 -0.314966 -0.272802 0.163384 0.035659 0.582989 0.102462 -0.192272 0.194022 0.259743 0.470227 0.373236 -0.244102 -0.193794 0.193272 0.103304 -0.107989 -0.407151 0.097053 -0.200293 -0.414495 0.055831 0.087791 0.054099 -0.316952 0.086502 0.148333 -0.050784 0.215739 0.410380 -0.706253 0.064696 0.113991 0.030261 -0.192457 0.017211 -0.113456 -0.162530 0.150313 -0.600790 0.036728 0.112385 -0.239603 0.115794 0.348531 0.176717 -0.169598 -0.398822 -0.180753 0.017685 -0.063357 0.200191 0.136078 0.447499 -0.132783 -0.437220 -0.197083 -0.376308 0.111084 -0.272394 -0.117918 -0.292518 -0.201509 0.174647 -0.168383 0.069912 0.169984 0.246192 -0.321704 -0.424917 -0.049392 0.307158 -0.308613 -0.142089 0.236460 0.249846 -0.347976 0.116626 -0.055094 0.153832 -0.085474 -0.150192 0.262544 0.170024 -0.133725 -0.061997 0.142873 0.472859 0.057378 -0.217165 0.294516 -0.239913 -0.182284 -0.146526 -0.000329 -0.268514 -0.371052 -0.344283 -0.177247 -0.174563 -0.051141 0.031954 0.068397 -0.093931 -0.012771 -0.024694 0.102810 -0.000130 -0.087929 -0.115238 -0.108391 -0.279861 -0.156287 -0.059449 0.069409 0.035232 -0.077096 -0.020696 0.257678 -0.286604 0.141756 -0.065423 0.180426 -0.012754 -0.262016 -0.068552 -0.416955 -0.660871 -0.208705 0.278588 -0.308771 -0.167691 0.091129 -0.024144 -0.179964 -0.031003 -0.413551 -0.301183 -0.378546 -0.057199 -0.173804 -0.181853 -0.077265 -0.555943 0.117504 -0.496585 -0.138105 0.521200 -0.038239 -0.334602 -0.078858
GTQ 0.016664 -0.152948 -0.086561 0.057022 0.138676 0.034301 -0.062773 0.115769 -0.047127 0.141733 -0.099689 0.087881 0.036616 0.015554 0.138888 -0.180015 0.132184 -0.118226 -0.031504 -0.087522 -0.111109 0.004301 0.049461 0.106644 0.112240 0.272391 0.271249 0.101838 -0.112339 0.196097 -0.082147 -0.017159 0.277605 0.129906 0.125479 -0.135048 -0.102572 0.049973 0.106912 0.011548 0.025161 0.009723 -0.032671 0.101424 0.004655 -0.082734 0.017862 0.044143 0.149212 -0.070325 0.006144 -0.104263 0.065278 -0.076515 -0.070082 -0.048325 0.019154 -0.044570 0.048014 0.050758 0.127743 0.115324 -0.021451 -0.039403 0.065466 0.022127 -0.096626 0.041875 0.151735 -0.083901 -0.087982 0.174500 -0.063763 -0.161700 -0.081761 0.191515 0.015776 -0.176579 0.299486 -0.216248 -0.070439 0.097347 0.002528 0.198815 -0.083127 0.035806 0.299698 0.225531 -0.031719 0.125847 0.164107 -0.100711 0.153571 -0.094191 -0.133531 0.060669 -0.028413 -0.147798 0.307895 0.026244 0.106202 -0.009993 -0.021553 0.046975 -0.293856 0.002382 -0.114446 0.061374 0.119666 -0.024209 0.074739 -0.170333 0.056558 0.004228 -0.023756 -0.020274 0.013270 -0.071002 -0.075075 -0.097333 0.261858 0.275367 -0.024954 0.133004 -0.010633 -0.176920 -0.005564 0.078508 -0.015274 -0.158615 -0.279886 0.119341 -0.079034 0.051033 0.030700 0.245512 -0.165424 0.044213 -0.099087 -0.016558 -0.182368 -0.108983 -0.152612 0.009909 0.076960 0.094749 -0.137980 0.072716 -0.005239 -0.028999 -0.106895 0.086215 -0.049231 -0.145803 0.046153 -0.155820 0.052825 -0.085582 -0.144954 -0.177537 0.191641 0.014743 -0.016996 -0.100102 0.049062 -0.186987 -0.094192 -0.068205 -0.144366 0.137996 -0.234277 -0.321590 0.032836 0.040017 -0.297827 0.047945 0.038221 -0.202264 -0.073523 -0.213494 0.099185 -0.019306 0.147814 -0.107728 0.036799 -0.056315 -0.041839 -0.033548 0.110607 -0.084698 0.116513 -0.053780 0.155209 -0.044777 0.039482 0.009898 -0.127350 0.162251 -0.216935 0.032376
FKD -0.007847 -0.237877 0.010545 -0.015803 0.113645 0.099610 0.057686 0.051813 -0.033642 0.016736 -0.089638 -0.019151 -0.087227 0.171231 0.012274 0.045600 -0.054741 -0.074736 -0.122540 -0.009397 0.028179 0.000518 -0.073769 -0.101329 0.083538 0.107206 0.120213 -0.221753 0.313608 0.163021 -0.253978 0.095275 0.000845 0.044784 -0.002960 0.056435 0.106387 -0.100187 0.206940 0.000916 -0.103760 0.078827 -0.116980 -0.175433 -0.009675 -0.035567 -0.083804 0.140590 -0.096321 -0.073051 -0.055384 0.009388 0.004173 -0.149168 0.091260 -0.088006 0.077250 -0.061200 0.268787 0.127998 0.113092 0.090155 -0.031541 -0.129867 -0.043261 0.057718 -0.075339 -0.111099 0.224098 -0.193132 -0.033139 -0.023371 0.068721 0.058140 0.011518 0.031322 0.103022 0.008484 0.208685 -0.148186 0.046418 0.103828 0.275599 -0.043987 0.028141 -0.097364 -0.068879 0.125390 -0.159191 -0.056839 0.012129 -0.032097 0.202477 0.043046 0.041040 0.040630 -0.127363 -0.102599 0.134397 0.124309 0.044825 -0.074801 0.059551 -0.127926 -0.245668 -0.001650 -0.114193 0.073802 0.146144 0.022785 -0.017973 -0.137290 -0.098016 -0.040751 -0.001971 0.034057 0.097714 0.015756 -0.070553 0.076212 -0.061123 0.008211 -0.228585 0.035425 0.239649 -0.115318 0.150654 0.071112 0.047252 -0.176142 0.003338 0.041459 0.137600 0.188181 0.048761 0.097127 -0.009257 -0.050770 -0.186747 0.155358 -0.108142 -0.132156 -0.155928 0.026658 0.201369 0.219612 -0.114010 0.238423 0.000308 -0.067507 -0.094072 0.186274 0.039963 0.049962 -0.172217 0.027564 -0.023789 0.028754 0.028719 -0.064562 0.176595 0.043129 0.087087 0.007372 0.037328 -0.078338 -0.103272 -0.150707 -0.153053 -0.257331 -0.085559 0.017340 -0.061177 0.166716 0.011151 -0.071738 0.063096 0.153880 0.079775 -0.267618 0.037858 0.109821 0.279311 -0.131828 0.122630 -0.071843 -0.171804 -0.220152 0.201925 0.001540 0.125351 -0.164479 -0.037155 0.139021 0.081317 0.027399 0.012967 -0.053723 0.053224 -0.030233
TTK -0.163290 -0.057935 -0.005957 -0.142461 0.058835 -0.071542 -0.108559 0.071971 -0.220913 0.071039 0.026132 0.025351 -0.050258 0.309720 -0.114194 -0.206999 0.042602 -0.199985 0.071582 0.151431 -0.133385 0.020083 0.193847 0.108098 0.232715 -0.011991 -0.069011 -0.048246 0.162865 0.111383 -0.181108 0.097876 0.059250 -0.105314 0.050191 0.082653 0.076198 0.046242 0.092278 -0.017815 -0.197425 -0.008844 0.107290 -0.325544 -0.102166 0.158977 -0.134088 -0.006248 0.058643 0.007800 0.090248 -0.167654 0.049323 -0.014843 0.006004 0.048577 -0.255924 -0.086760 0.315094 0.079641 0.027411 0.036764 -0.051111 -0.070056 0.178228 -0.073786 -0.175598 -0.291796 0.013513 -0.074469 -0.108897 0.118258 -0.092038 -0.193846 -0.000943 0.143649 -0.062156 -0.093930 -0.129115 -0.177019 0.153471 0.044285 0.044819 -0.016426 -0.148581 -0.124804 0.273842 0.213082 -0.194551 -0.089864 -0.046904 -0.307854 0.048825 0.062102 0.016714 -0.039894 -0.037441 -0.166270 -0.013558 0.073955 0.124242 -0.181579 0.156295 0.056432 -0.035995 0.016520 -0.026032 0.006996 0.013481 0.131413 0.053041 -0.141261 -0.189254 0.072407 0.163869 0.060615 0.143883 0.077790 -0.021013 -0.066219 0.020733 -0.084431 -0.151959 -0.038629 0.008020 -0.033641 -0.038249 0.172065 0.007440 -0.145783 -0.162897 0.086569 0.027061 -0.036710 0.195156 0.018519 -0.074146 -0.236934 -0.071185 0.045534 -0.067324 0.064121 -0.247863 -0.041534 0.144293 0.204951 -0.150582 0.310874 0.140982 0.021300 -0.227378 0.108956 -0.084884 0.005014 -0.005369 0.084391 0.153731 0.073502 0.074062 0.069889 0.036940 -0.074457 -0.076311 -0.074920 -0.006342 -0.053687 -0.039399 -0.193539 -0.066061 -0.066113 -0.069148 -0.142557 -0.107003 -0.075733 -0.090436 -0.077740 -0.154522 0.094307 -0.067287 -0.242187 0.058886 0.131615 0.159005 -0.004745 -0.150861 -0.110713 -0.126339 -0.245950 -0.001398 -0.142676 0.107038 -0.084592 -0.083067 0.066752 0.209564 0.010000 -0.069163 0.033857 -0.107684 0.103073
YLQ 0.013752 -0.180271 0.006344 0.004903 -0.035006 0.021904 0.004707 0.140013 0.019467 -0.033199 -0.028984 0.019000 -0.001811 -0.025237 -0.015859 -0.082896 0.004868 -0.081165 -0.098693 -0.101782 -0.054860 0.075043 0.087967 -0.049838 0.072100 0.167751 0.116055 0.016049 -0.129727 0.153181 -0.180522 0.075899 0.080354 0.017857 0.205950 -0.032023 0.052562 0.059875 0.078364 0.116612 0.092626 0.040703 -0.059901 -0.152872 -0.110016 -0.034618 0.105729 0.043727 -0.009398 0.056512 -0.066422 0.075106 0.055625 -0.101134 0.124969 -0.088639 0.161678 -0.145842 0.190520 -0.039618 0.005632 -0.013716 0.125164 -0.131802 0.014864 -0.074018 -0.018994 -0.073267 0.104705 -0.180992 0.004889 -0.219096 0.043384 -0.042160 -0.016041 0.011448 -0.034777 -0.248167 0.029028 -0.130866 -0.041940 -0.034911 -0.096028 -0.009453 -0.120750 -0.171112 0.079965 0.181863 0.015188 0.007522 0.067760 -0.057660 0.096961 0.063050 0.121330 0.096324 0.045624 0.013603 0.004902 0.101940 0.247717 -0.318743 -0.050268 -0.206710 -0.153416 0.032289 -0.095569 0.030295 0.018912 -0.021906 -0.153657 -0.122823 -0.182222 -0.130672 0.105712 0.094156 -0.219544 -0.094661 0.234259 0.022702 0.153025 0.143949 -0.098723 -0.045122 -0.033161 -0.007532 0.123359 0.177300 0.149879 0.030860 -0.040016 0.147580 0.008269 0.110549 0.138534 0.042713 0.014541 0.021218 0.076401 -0.038558 -0.017005 -0.045959 -0.081953 -0.044476 -0.040129 -0.023910 -0.024617 0.114841 0.008012 -0.017240 -0.212624 0.084865 0.018577 0.082718 -0.048336 0.015595 0.179949 0.110345 0.093666 0.220222 -0.049846 0.030158 -0.050363 0.052672 0.045488 -0.159136 -0.031463 -0.019919 -0.100221 -0.261708 -0.116705 -0.210313 -0.014826 0.055328 -0.010469 0.095869 0.067347 0.055703 0.057456 -0.079941 0.097621 0.075921 0.053648 -0.049922 0.110704 -0.088086 0.021008 -0.077301 0.077414 -0.035195 0.063256 -0.108038 0.008273 0.073248 -0.086331 -0.005635 0.003479 -0.075508 0.002420 -0.030645
GKY -0.261466 -0.112129 -0.143655 0.045979 0.108096 -0.162667 0.098502 -0.063633 0.150660 -0.113582 0.208581 0.132228 -0.132694 -0.134520 -0.164068 -0.313693 -0.124661 -0.303885 -0.258580 -0.125248 -0.248977 -0.054649 -0.077944 0.037549 -0.151398 0.121670 -0.043595 -0.245789 0.151259 0.035403 -0.278799 0.110326 -0.242477 -0.123248 -0.222104 0.233899 0.158231 0.121538 -0.128669 -0.106857 -0.351054 0.198989 0.004020 0.291469 -0.308730 -0.013079 -0.212285 -0.104780 -0.039417 0.204165 -0.200659 -0.028381 0.208787 0.155874 -0.160773 0.001113 -0.019498 -0.164642 0.132351 0.080018 -0.227774 0.106626 -0.004632 -0.359487 0.005473 -0.199268 0.275838 0.084679 0.156548 -0.092996 0.005696 -0.030180 0.225089 0.093422 0.049792 -0.086622 0.139493 0.017633 0.155454 -0.334727 0.255071 0.148610 0.192802 0.076390 0.036145 -0.203150 -0.083454 -0.071786 0.021780 -0.157881 0.018443 0.013078 0.302369 -0.038760 0.004135 0.042302 -0.012198 -0.244962 -0.122247 -0.098057 -0.130219 -0.150667 -0.071999 0.014647 -0.469300 -0.266982 -0.318346 -0.156225 0.043468 -0.270397 -0.120276 -0.353181 -0.341371 -0.052892 -0.004283 0.314785 0.414914 0.107972 -0.028117 -0.005488 0.088280 0.090160 0.080783 0.109250 -0.065826 -0.147058 -0.103509 0.174292 -0.012151 -0.388649 -0.036797 -0.074429 0.291077 -0.256240 0.113498 0.005546 0.241391 -0.228781 0.225278 0.069198 -0.068807 -0.102641 0.221741 -0.444784 0.013898 0.106125 -0.134557 0.404769 0.378099 0.104072 -0.142612 0.045129 -0.350637 -0.030897 -0.085463 -0.068605 0.014383 -0.142950 -0.018964 0.166651 0.067353 -0.094274 0.052967 0.182342 0.151284 -0.117056 -0.095354 0.075163 0.191574 -0.355046 -0.136778 -0.293313 -0.134240 0.172455 -0.014809 0.066890 -0.317710 -0.011204 -0.083952 -0.023130 0.108566 0.089642 0.159137 -0.256170 0.053086 0.037931 -0.008864 -0.157865 0.185840 -0.124190 0.002841 -0.219093 -0.033692 -0.029365 0.064919 -0.182537 -0.016933 -0.136652 -0.227491 0.063369
SSY -0.055378 -0.059584 0.052627 0.018760 0.044175 -0.085936 0.142026 -0.004223 0.083107 -0.012183 0.006523 0.110170 0.115713 0.052322 -0.045220 -0.094122 -0.097468 -0.209600 -0.054370 -0.088357 0.027104 0.105996 0.136889 -0.141155 0.226077 0.034553 0.120005 0.086516 -0.033595 0.078504 -0.180563 -0.045638 0.096197 0.075416 -0.002384 0.049892 0.030726 0.123147 0.107238 0.050294 -0.098673 -0.068807 0.089928 -0.053071 0.085707 0.120779 -0.051412 -0.057813 0.086251 0.037574 -0.135437 -0.104306 -0.022168 -0.030695 -0.034463 -0.051668 -0.024824 -0.148735 0.220412 -0.081814 0.057821 0.124586 0.096013 -0.017891 -0.003114 -0.001435 0.106208 -0.131611 0.198570 -0.085022 0.000814 0.028789 -0.107953 0.007114 0.038467 0.000586 0.085821 0.073096 -0.059991 -0.050865 0.191377 0.023256 0.163170 -0.061190 0.014897 -0.188258 0.053180 0.031569 0.076149 -0.062092 0.152401 -0.044052 0.132669 0.111301 0.104173 0.068524 -0.165608 -0.083526 -0.019319 0.137543 0.012553 -0.200729 0.205092 -0.114384 -0.010099 0.016786 -0.214833 -0.014516 0.141166 0.004964 -0.108015 -0.090718 -0.054204 0.055296 0.164495 0.129452 -0.059925 0.003553 0.060338 0.002665 0.173037 0.151438 -0.069499 0.015583 0.079482 -0.120842 0.152126 0.108877 -0.039726 -0.076031 0.055222 0.067244 0.104385 0.094231 0.106776 0.128485 0.013131 -0.027723 0.102161 0.078712 -0.081227 -0.040760 -0.043260 -0.002829 0.015772 -0.079748 0.004506 0.164104 0.117779 0.104026 -0.022962 0.154954 -0.142521 0.021795 -0.059751 -0.021576 0.113201 0.120826 0.040129 -0.042117 0.043886 0.049197 -0.067578 0.051148 0.052595 -0.058097 -0.050586 -0.089642 -0.060268 -0.130372 -0.158242 -0.073253 -0.159759 0.007617 -0.218982 -0.067877 -0.043259 -0.042967 0.038314 0.058311 0.131277 0.005787 0.146411 0.027117 0.057877 -0.109747 -0.069622 -0.176102 0.007995 -0.053853 0.018420 -0.015476 -0.057734 -0.044187 -0.060061 0.154546 -0.020009 -0.075205 -0.010231 0.118599
TVY 0.170390 0.039757 -0.086458 -0.093363 0.085817 -0.104992 0.064676 0.086444 -0.044023 -0.030892 -0.133693 0.014529 -0.134269 0.142287 -0.104219 0.096935 0.033259 -0.053798 -0.043271 0.066904 -0.120115 0.114202 0.189801 0.345826 0.236841 -0.017193 -0.003114 -0.118683 0.412469 0.114112 -0.043486 -0.226401 -0.022106 -0.014287 0.060740 -0.070017 0.178378 0.100043 0.236477 0.150221 -0.114648 0.050356 -0.060566 -0.181891 0.004634 -0.107582 0.068312 -0.005976 -0.243599 -0.001772 0.053180 -0.030192 0.095748 -0.051628 -0.027337 -0.145557 -0.122042 -0.091540 0.397088 0.002212 -0.036788 -0.028492 -0.134730 -0.200679 0.101084 -0.153237 -0.165332 -0.173399 0.124306 -0.035538 -0.087578 -0.034843 -0.097739 -0.329979 0.013258 -0.103112 0.121014 0.100572 -0.131097 -0.360448 0.119339 -0.082587 -0.227614 -0.232618 -0.025162 -0.346705 -0.138736 -0.127737 0.097407 -0.089420 0.215403 -0.120869 -0.015674 -0.038597 -0.058578 -0.173459 -0.089953 -0.076209 0.027842 0.073684 0.249586 -0.229695 0.190005 -0.075654 -0.276206 -0.048853 -0.114894 -0.124964 0.038217 0.199209 -0.134066 -0.054245 0.130225 0.013034 0.158667 0.324880 0.064516 -0.162689 -0.139146 0.144285 0.075745 -0.135670 0.035630 0.145075 -0.176779 -0.129739 -0.253174 0.285580 -0.001442 -0.394894 -0.045011 0.098450 -0.172444 0.086763 0.146954 0.040737 0.018021 0.094388 0.079008 0.074769 -0.033648 0.030518 0.240220 -0.197616 0.276964 -0.056777 -0.022780 0.187740 -0.084683 -0.040118 -0.079963 0.125550 0.188445 0.138976 -0.128267 0.128375 0.147578 0.138936 0.030928 0.013730 -0.060527 -0.169124 0.052639 0.095473 -0.118430 0.068074 -0.112879 -0.102735 -0.078728 -0.051313 0.061421 0.008898 -0.116356 -0.019738 -0.241628 -0.057281 0.052744 -0.010304 -0.079378 0.012110 0.058809 -0.013277 0.052642 0.013776 0.124629 -0.016401 -0.199394 -0.155065 0.013493 -0.033118 0.147959 -0.061515 0.122333 -0.181879 -0.147897 0.011663 0.175580 -0.159387 -0.040529 0.007429
TLH -0.083318 0.107316 0.138414 -0.293303 0.205396 0.110722 0.229841 -0.014885 0.033230 0.015291 0.126640 -0.020033 -0.238760 -0.152940 -0.129757 0.251632 0.093153 -0.003104 0.227457 0.074297 0.271774 -0.009184 -0.078346 -0.049857 -0.038256 0.154284 0.061877 0.025058 -0.028021 0.240744 -0.100046 0.032060 -0.099189 -0.041707 0.148156 0.002055 -0.153870 -0.238151 -0.119641 -0.190046 0.018878 0.059904 0.172375 -0.077248 -0.189047 -0.275901 0.089910 0.061384 0.221209 -0.259976 -0.338134 -0.268706 0.234428 -0.103367 0.029936 0.061043 -0.207471 0.023462 0.120450 -0.021266 -0.171431 0.332893 0.051640 -0.238545 0.114665 0.070474 -0.007772 -0.027124 0.003435 -0.185201 -0.363805 -0.009911 0.289463 -0.217071 0.026058 0.126639 -0.145229 -0.029967 0.108849 -0.048222 0.280936 -0.103832 0.215398 -0.081004 0.237016 0.207016 0.063717 -0.016285 -0.073107 -0.075582 -0.034592 -0.132290 0.214947 0.098681 0.253564 -0.021083 -0.044124 0.210811 0.052279 0.171607 0.116820 -0.088412 0.127746 -0.031637 0.105799 -0.102060 -0.016825 -0.025272 0.070761 0.269682 -0.027424 -0.061115 -0.122690 -0.161190 0.289327 0.016063 -0.119076 0.115481 -0.267829 0.051181 -0.005934 -0.170234 0.057221 -0.107417 -0.159369 -0.157405 -0.179717 0.414542 0.127971 -0.058624 -0.218683 -0.062289 -0.019542 0.024802 0.207730 0.388749 0.224393 0.257971 0.195562 0.009619 -0.230306 -0.113216 -0.098497 -0.143602 -0.027247 0.154073 -0.218911 0.281898 0.063817 -0.084940 -0.290812 -0.100536 0.061175 -0.005581 0.112653 0.057545 0.078923 0.024179 -0.209371 0.065972 0.090218 0.091672 0.063855 0.077187 0.038887 -0.111443 0.006447 0.224006 -0.110475 0.006503 -0.014880 -0.072968 -0.076038 0.142957 0.009415 0.048100 -0.083914 -0.065170 -0.071673 0.019856 -0.261821 0.077421 0.059121 0.031740 0.126076 -0.144188 0.090790 -0.226296 0.123508 -0.097304 0.170029 -0.056743 -0.054785 0.034627 0.022671 -0.162088 0.072515 -0.133839 0.059771 0.151235
LHV -0.046048 -0.009284 -0.033942 -0.034287 0.090489 0.021560 0.007369 0.028071 0.036869 0.140074 -0.193986 0.238654 0.159590 -0.265944 -0.040653 -0.006934 0.248454 -0.058324 -0.136671 0.101625 0.089859 0.103790 -0.029987 0.094648 0.267598 0.247629 -0.036373 -0.227093 -0.146577 0.097959 -0.018784 -0.017773 -0.290309 0.007883 -0.141141 -0.209612 0.149471 -0.156726 -0.157442 0.051938 0.049429 0.170179 -0.023608 -0.053326 0.026050 -0.124049 0.118878 0.249250 -0.043326 0.110127 0.152213 0.070305 0.203642 -0.043195 0.215745 0.080466 -0.342153 0.086538 0.060124 0.050769 0.090049 0.054178 0.191031 -0.170073 0.142329 -0.158184 0.045082 0.134870 0.186939 -0.078048 0.095788 -0.392749 -0.285649 -0.009003 -0.138289 0.112724 0.195100 0.098372 -0.026600 -0.001852 -0.186873 -0.264058 0.089359 -0.057589 0.086268 -0.054948 -0.122240 0.305569 0.235768 -0.005201 -0.013417 -0.153202 -0.010018 0.035699 0.210593 -0.075087 -0.198045 0.084565 -0.036389 0.119802 0.160018 -0.210276 0.124321 -0.046174 -0.105711 -0.350648 -0.015028 -0.003273 -0.205524 0.155697 -0.022667 -0.328979 0.262462 0.048035 0.096987 0.147468 -0.305007 0.012705 0.093507 0.244296 0.349571 -0.188458 0.008473 -0.102714 -0.100149 0.070313 -0.147572 0.062974 -0.069227 0.126363 0.152253 -0.059420 0.140600 0.184424 -0.143291 -0.037416 -0.298725 0.149567 -0.120322 -0.211011 0.021633 0.114233 -0.122432 -0.194844 0.108540 0.179006 -0.191576 0.206678 -0.212396 -0.075923 -0.317298 0.020431 -0.127278 0.232117 -0.221065 -0.084507 -0.181347 0.085158 0.015301 -0.074235 0.037965 -0.020284 0.103934 -0.013116 -0.062485 -0.038368 -0.183869 0.101966 -0.381702 -0.091287 -0.382927 0.089505 -0.058863 -0.028278 0.126547 -0.121481 -0.066335 -0.047380 0.068970 0.217945 0.010776 -0.085343 -0.189478 -0.155250 0.075702 0.018814 -0.099119 -0.173156 0.190789 0.019043 0.198075 -0.141412 -0.122225 -0.168384 -0.089580 0.099355 0.009390 -0.098909 0.029042 0.188736
FPE 0.113307 -0.296701 -0.142271 -0.179115 0.116083 -0.192285 -0.151225 0.185776 0.076976 0.095791 -0.093517 0.420745 0.098293 -0.059493 0.001379 -0.086765 -0.193431 -0.069679 -0.314826 0.136299 0.047476 0.068159 0.096301 -0.239225 -0.041262 0.034797 0.192580 -0.130600 0.361555 0.314179 -0.230709 -0.028345 -0.050092 -0.317211 0.033898 -0.205810 -0.416132 -0.142446 -0.036368 0.044418 -0.253067 -0.026198 0.106445 -0.046983 0.000841 0.023115 0.115441 -0.088184 -0.090022 -0.145347 0.279793 0.100308 0.060249 -0.018450 0.097841 0.232471 0.240814 -0.323378 0.210996 0.038532 -0.138779 -0.051388 -0.036213 -0.062567 -0.125374 0.211929 -0.381242 -0.274571 0.131131 -0.163566 -0.131301 0.100802 -0.029772 -0.025723 0.072685 -0.034984 -0.053678 0.183546 0.135238 -0.359052 -0.281359 0.093273 0.090926 -0.064458 0.016829 0.187186 -0.030394 -0.049987 -0.243178 -0.204895 -0.147556 0.086390 -0.232679 -0.022124 -0.193132 -0.173064 0.143412 0.030015 0.034088 -0.147258 0.098613 -0.138067 0.069388 -0.180000 -0.182966 0.131887 0.026284 0.203193 -0.056575 0.138685 -0.185509 -0.100113 0.169327 0.080733 -0.034053 -0.043246 0.114040 0.010877 0.021734 -0.066852 -0.134502 -0.013231 -0.172394 -0.012886 -0.070924 -0.057762 -0.089285 0.350224 0.016066 0.156652 0.197205 0.008201 0.225042 0.066724 -0.048707 0.258661 0.115129 -0.058263 -0.055432 -0.039713 -0.081337 -0.196576 -0.175390 0.085442 0.259681 -0.278082 0.005613 0.290619 0.279968 -0.089722 -0.088325 0.271321 -0.199877 -0.081648 -0.082333 0.026862 0.182891 -0.024255 -0.102422 0.058325 -0.072529 -0.012747 -0.158999 -0.070611 -0.025733 0.020494 -0.100004 0.247874 -0.136620 0.181633 -0.152135 -0.073253 0.245166 0.220854 -0.019512 -0.093516 0.271602 -0.077827 0.123391 -0.066550 -0.085775 0.082282 0.250960 0.183188 0.044919 -0.177377 -0.090108 -0.146167 -0.013828 -0.187255 0.162874 -0.153899 -0.008117 0.066537 0.194430 0.065680 -0.052205 -0.241818 -0.254725 0.060663
FYL -0.181061 -0.017043 0.080411 -0.054430 0.068596 0.088258 0.041199 -0.067310 -0.086244 -0.074688 -0.177270 0.079382 0.001750 -0.007236 -0.038825 -0.147149 -0.112991 -0.123620 -0.301435 -0.009333 0.078392 0.073517 0.189115 0.025371 0.077171 0.014369 -0.030635 0.039027 -0.168707 0.128829 -0.405257 0.057841 0.096993 -0.073862 -0.114112 -0.029566 -0.023496 0.001110 0.188557 -0.055554 0.091594 0.059741 0.107595 -0.003287 -0.118490 0.052497 -0.047190 -0.109338 -0.030799 -0.040198 -0.006786 -0.098934 -0.072126 -0.042070 -0.090925 -0.029702 0.038544 -0.092873 0.262782 0.111842 0.150032 0.146728 0.056122 -0.040496 -0.079684 0.126644 -0.218982 -0.001019 -0.038165 -0.058386 0.117458 -0.013663 0.143436 -0.133741 -0.038407 0.151620 0.090932 0.043443 0.103420 -0.054125 -0.006666 -0.099591 0.042932 -0.055896 -0.044371 -0.208258 0.042501 -0.011765 0.083141 -0.053450 -0.016261 -0.001533 -0.087375 0.337668 -0.024169 -0.035535 -0.010742 -0.320693 0.136382 0.182098 0.031536 -0.154328 0.102336 -0.142494 -0.201159 -0.148711 -0.273307 -0.108941 0.222054 -0.116118 0.019300 0.027250 0.003777 -0.152151 -0.020792 -0.128230 -0.175672 0.089421 0.153400 -0.124022 0.084939 0.111575 0.216536 -0.041967 -0.005344 0.002169 0.088315 0.143275 0.063154 0.062036 0.006886 0.054778 -0.093732 0.086701 0.052755 -0.012656 0.005797 0.089841 0.050366 -0.040845 -0.061697 0.055984 0.142144 -0.077008 -0.085346 -0.004225 -0.215918 0.284654 0.086565 -0.056604 -0.252459 0.173503 -0.058048 0.024258 -0.016768 0.075664 0.065610 0.067306 0.163513 0.191295 -0.015322 0.047281 0.079694 0.248326 0.160440 -0.043105 -0.054073 0.133444 -0.101539 -0.038079 -0.187248 -0.113892 -0.004627 0.335710 -0.258285 -0.014246 0.011380 0.016006 0.086841 0.004079 -0.086388 -0.010713 0.273384 0.065189 -0.024828 0.056972 0.241867 -0.181827 -0.017234 -0.145805 -0.103772 -0.102742 -0.070533 0.045645 -0.022230 0.048448 -0.033767 0.046355 0.025613 0.145314
TEN -0.162357 -0.050734 0.046919 -0.031798 0.087020 -0.023262 0.076737 0.054353 -0.088222 -0.129796 -0.115377 0.094795 -0.038438 0.102750 0.064065 -0.076258 -0.049744 -0.177133 0.017199 0.057871 -0.077179 -0.012422 0.010827 -0.171574 0.205387 0.087013 -0.021400 0.023971 -0.011581 0.193075 -0.347414 -0.018820 0.125367 -0.104407 0.113738 -0.044738 -0.022210 -0.101153 0.122859 0.106121 -0.101437 -0.014796 -0.092913 -0.048483 0.067213 0.114298 -0.066752 0.032517 0.033505 -0.060440 0.070891 -0.055103 0.019902 0.013130 -0.134659 0.080107 0.020885 -0.106356 0.056998 0.087216 0.085444 -0.003048 0.096599 -0.147103 0.039709 -0.094468 -0.115226 -0.150313 -0.055270 -0.019244 0.026097 -0.077441 -0.002414 -0.089588 0.018346 0.039005 -0.181848 -0.011655 0.020714 -0.099716 0.127279 -0.018153 0.167715 0.038860 -0.019474 -0.101748 0.145285 0.080578 -0.082871 -0.127456 -0.018322 -0.127510 0.124199 0.074329 0.160316 0.021321 -0.132052 -0.083092 -0.056528 0.035787 -0.009775 -0.216097 0.130328 -0.132775 -0.153885 -0.064241 0.027913 0.036562 0.071727 0.056123 -0.050546 -0.076181 -0.132541 -0.044261 0.211583 0.159475 0.044607 0.037587 0.037357 0.045608 0.049114 -0.081437 -0.075418 0.184015 0.097699 -0.052918 0.072574 0.253021 0.038657 -0.040288 0.094822 0.268422 0.059328 -0.008894 0.010892 -0.014916 0.042188 0.066162 0.074552 0.021836 -0.053699 -0.028418 -0.023292 0.046870 0.040067 0.034658 -0.043655 0.286692 0.084065 0.062293 -0.169284 0.150795 -0.059397 -0.045175 0.034948 -0.043138 0.045665 0.016900 -0.085985 0.041100 0.161315 0.031825 0.007102 0.086239 0.045746 -0.030982 -0.161560 -0.059663 -0.001432 -0.094513 -0.180131 0.071481 -0.030154 0.064837 -0.103254 -0.089325 0.014193 -0.049805 -0.137718 -0.009758 0.140333 0.135169 0.169074 -0.036850 0.051331 -0.039264 -0.125960 -0.247663 -0.020010 -0.156671 0.035824 -0.030168 -0.063661 0.071614 0.195397 0.070443 0.114835 -0.194305 -0.057136 0.029220
RQQ -0.059390 -0.340771 -0.141703 -0.186172 -0.036665 0.039942 0.020141 0.126088 0.057636 -0.192661 -0.204597 -0.092305 0.238649 0.002409 -0.100483 -0.200630 0.044184 -0.060074 -0.013083 -0.025199 0.263850 0.035883 0.037333 0.018470 0.062118 0.221492 -0.121469 -0.062704 -0.187178 0.162104 -0.139679 0.060405 0.008251 -0.087401 0.117410 -0.190521 0.116038 0.219864 -0.139058 0.037311 -0.090769 -0.163514 0.092275 -0.064307 -0.190202 0.097572 0.027836 0.170018 0.074959 -0.036344 -0.090464 -0.005297 0.023900 -0.115814 0.142309 -0.018432 -0.022662 0.085632 0.153258 0.050903 0.152745 -0.028841 0.286704 -0.085476 0.009218 0.054690 -0.045635 0.019146 0.022168 -0.245945 0.000206 -0.015863 -0.145931 0.112899 -0.050566 0.057664 -0.153938 -0.271270 -0.084501 -0.180079 0.094537 0.153504 0.014379 -0.175407 -0.041191 0.183221 0.093620 -0.219818 0.024401 -0.009377 0.095878 -0.093792 0.016035 -0.222857 0.065805 -0.226667 -0.101777 -0.083421 -0.061013 0.157177 0.239198 -0.119034 0.108038 -0.012552 0.056741 0.072402 -0.159288 -0.024335 0.064819 0.068962 -0.206522 -0.184079 -0.153992 -0.189277 0.171829 -0.097512 -0.166901 0.032888 0.030256 0.150274 -0.095691 0.168240 -0.054020 -0.048906 0.156963 -0.104558 0.056511 0.355726 0.148183 0.197499 -0.014744 0.159370 -0.139373 0.029162 0.065018 0.019645 0.201119 0.066177 -0.033096 0.002941 0.249333 -0.274531 -0.082842 -0.005517 0.141938 -0.148296 0.037255 0.142545 -0.032531 0.170920 -0.225059 0.216661 0.011216 -0.352235 0.229002 0.138995 0.111595 -0.005378 0.105672 0.120693 -0.060714 0.017408 -0.083121 -0.018968 0.083165 -0.228157 -0.020444 0.244056 -0.212748 -0.112972 -0.354699 -0.130362 -0.091530 0.131950 0.083055 0.154013 0.061408 -0.157317 0.016469 -0.117375 0.294192 0.142118 -0.033577 -0.261315 -0.028790 -0.037840 0.112228 -0.045171 -0.104165 0.040340 0.215310 0.174666 0.177559 -0.011689 -0.009918 0.067457 -0.125818 0.115201 -0.207732 -0.198777
YEK -0.019053 -0.086756 -0.184600 0.025229 0.087398 -0.019792 0.026310 0.000079 0.020408 -0.041213 0.003509 0.054928 -0.012545 0.168376 -0.139532 -0.116999 0.170294 -0.086334 -0.225982 0.087514 -0.098166 0.108475 0.082081 -0.078981 0.163581 0.259877 0.037329 0.035390 0.098659 0.100519 -0.235809 0.058884 -0.019619 -0.189448 -0.030511 -0.014702 0.201607 0.129754 0.085883 0.018018 -0.024890 0.145755 -0.017733 -0.147602 0.057667 0.137810 0.065252 0.036156 -0.177865 -0.063031 -0.094654 -0.098543 -0.070188 -0.122637 -0.010386 -0.013086 -0.115509 -0.085236 0.114875 -0.093066 -0.039812 0.309371 0.041133 -0.169094 0.084327 0.127174 -0.039123 -0.061577 0.218326 -0.226129 0.025763 -0.121780 -0.089115 -0.196397 0.062764 -0.021450 -0.073834 -0.110775 -0.120032 -0.012308 -0.048814 0.105885 0.052782 0.054342 0.042008 -0.088141 0.149083 0.079737 -0.136899 -0.055055 0.192089 -0.111531 -0.084044 0.112121 0.068140 0.216061 0.019943 0.054510 0.097028 0.149512 -0.128951 -0.207023 -0.094158 -0.097211 -0.160804 0.093189 -0.102567 0.071478 0.003910 0.028467 -0.102715 -0.298940 0.019169 -0.072148 -0.009128 0.065634 -0.006180 0.088719 0.073135 -0.047276 -0.088781 -0.036440 -0.140837 0.036648 0.103762 -0.071985 -0.053623 0.327577 0.105375 0.078768 0.014995 0.006089 -0.037651 0.072391 -0.016499 -0.006164 0.148496 -0.003026 -0.157182 0.015853 0.032567 -0.096767 -0.142468 -0.074079 0.039541 0.045612 -0.066134 0.317117 0.062494 0.039598 -0.216292 0.071082 -0.108259 -0.141062 -0.304987 0.103672 0.128382 -0.174219 0.031717 -0.038744 -0.074455 0.016300 -0.155860 0.284894 0.072988 -0.107955 -0.125701 -0.188130 -0.016411 -0.282339 -0.172144 -0.128127 -0.206474 -0.032704 -0.210581 -0.048869 -0.067330 -0.078967 0.031749 -0.075187 0.106846 0.118612 0.264580 -0.017776 0.024340 -0.050450 -0.077520 -0.215646 -0.120223 0.032593 0.098305 0.022630 -0.153241 0.113623 0.067127 0.133935 -0.056247 -0.086884 0.013703 0.005499
RIF 0.068779 -0.238382 0.085544 0.081037 -0.048013 -0.071145 -0.121519 -0.007163 -0.200948 -0.082602 0.018649 0.059045 0.096063 -0.121115 -0.167940 0.041231 -0.017163 -0.081487 0.014693 -0.082607 0.020632 0.046087 0.104672 -0.115500 0.154883 -0.001325 0.105123 0.134374 -0.161045 -0.001461 0.173801 0.056159 -0.234749 0.056050 0.110194 -0.034567 0.146054 -0.070291 0.071246 -0.068466 -0.200389 0.147838 0.186434 -0.077791 -0.347922 0.019508 0.051105 0.059997 -0.187681 -0.131718 0.132076 -0.043964 -0.094392 -0.085683 0.057628 -0.225171 -0.006484 -0.119310 0.275684 0.144688 -0.183748 -0.103283 0.084894 -0.144628 -0.218901 -0.074617 -0.111438 -0.001926 0.162650 -0.133569 0.074819 -0.121448 0.099761 -0.034713 -0.014655 0.245997 -0.040437 0.071347 0.028214 -0.093927 -0.068163 -0.021862 0.030018 0.146474 -0.086537 0.029491 0.061184 -0.051375 0.034875 -0.073882 -0.208032 0.118061 0.063188 0.104870 0.021067 0.125691 -0.228650 -0.280695 0.043353 0.065672 0.101095 -0.203188 0.124637 -0.245765 -0.218069 -0.081439 0.163283 0.122101 0.092182 0.027564 -0.196769 -0.089828 -0.033806 0.042494 0.280571 -0.020261 -0.079976 0.038074 -0.106053 -0.139569 0.020307 -0.043979 0.050078 0.282229 0.121704 -0.200076 0.086023 0.174730 0.046977 0.024406 -0.013221 0.007134 0.094035 -0.043585 0.037239 0.226137 0.183994 0.214042 -0.060322 0.185127 -0.031403 0.191922 -0.026506 0.000084 0.047747 0.194509 -0.105870 0.383877 0.066625 0.172237 -0.127985 0.002729 0.232057 -0.019914 -0.049878 -0.141083 0.139492 0.182675 0.059263 -0.181085 -0.066507 0.224966 0.011492 0.072519 0.097223 -0.187357 0.025711 -0.137971 -0.068616 -0.194858 -0.086898 -0.026211 -0.008553 0.185563 -0.103437 -0.112599 -0.031897 0.154814 0.119213 -0.087707 0.086446 -0.010298 0.033490 -0.015809 0.008970 0.102769 -0.174997 -0.115574 0.045827 -0.184594 0.414883 -0.035584 -0.027299 0.052268 -0.019359 0.046103 -0.030457 0.027550 0.105987 -0.029675
ACA -0.080054 -0.087668 -0.158962 -0.130775 0.070227 0.107133 0.091839 0.041989 0.146574 -0.037658 -0.103616 -0.076397 -0.052782 -0.038881 0.168515 -0.011633 0.066171 -0.142457 -0.178205 0.129611 0.092586 -0.317935 0.105328 -0.031443 -0.084807 -0.177269 -0.165199 -0.030555 -0.110102 0.068289 -0.017880 0.070565 -0.038024 0.140842 -0.053144 -0.108470 -0.173300 0.227740 0.171211 0.040668 0.049019 0.005018 0.072087 0.107840 0.064916 0.015282 0.248266 0.181084 -0.024979 -0.155219 -0.195090 0.088512 0.123098 0.036424 0.063514 0.202447 0.024088 -0.256638 0.238945 0.106679 -0.101434 0.130479 0.066556 0.257795 -0.277714 0.044275 0.049501 -0.266470 -0.005966 0.016139 -0.103333 -0.066996 -0.047949 0.111544 0.139555 0.336630 -0.002328 -0.062236 -0.182343 -0.124232 0.170996 -0.152430 0.065914 0.047918 -0.061980 -0.174945 -0.014155 -0.057217 -0.053039 -0.031414 -0.106842 -0.095640 0.000239 0.031779 0.106838 0.373151 0.029077 0.114413 -0.037582 0.275474 0.206246 -0.027264 0.199564 0.123389 -0.241821 0.098771 -0.000605 -0.169342 -0.265993 -0.180197 -0.156135 0.009821 0.099429 0.067826 -0.079611 0.212190 -0.040763 -0.030232 0.164400 -0.092941 0.147809 0.298079 -0.092130 -0.168719 -0.083713 -0.062177 -0.092174 0.240924 0.113998 0.062167 -0.068527 0.105832 0.181042 -0.222496 0.198916 0.248053 -0.107137 0.097949 -0.026201 -0.076311 -0.136137 -0.088545 0.100799 -0.145921 -0.175527 -0.032010 0.095846 -0.149274 -0.232666 0.221401 -0.169201 -0.057431 -0.140445 -0.031492 -0.101555 -0.195916 -0.113449 -0.267634 0.304041 0.029490 0.007884 0.151035 -0.140949 0.139468 -0.021586 -0.134689 -0.096353 0.027101 0.070063 -0.079284 -0.036687 -0.124465 -0.070227 0.018473 -0.321607 -0.207679 0.039730 0.051764 0.059483 0.227869 0.073539 -0.064600 0.092659 0.085485 0.153981 0.208679 -0.145655 0.032607 0.080520 0.039631 -0.039858 0.119959 0.068207 -0.063019 -0.079084 -0.235749 0.136605 0.019896 -0.108528 0.160043
PAY 0.022391 -0.148163 -0.006351 0.084749 0.124406 0.119410 0.267001 -0.081684 0.117671 0.145516 0.089123 0.063309 -0.260006 -0.059308 -0.140689 -0.294258 0.072265 -0.330857 -0.033131 0.019240 0.061041 -0.055274 0.256672 0.012341 -0.030507 0.030452 -0.059939 -0.018543 -0.156562 0.438101 0.051011 -0.022149 -0.085619 0.179076 -0.055869 -0.047232 0.083029 0.160366 0.092151 0.141169 -0.096532 0.185299 -0.048747 -0.177398 0.293376 -0.123759 -0.046541 -0.071219 -0.063467 0.125370 0.149638 0.052121 0.137379 -0.017485 0.024755 -0.238797 -0.054997 -0.239477 0.081439 0.070524 -0.090579 0.112123 -0.131246 -0.342004 0.052963 0.061169 -0.124385 0.095978 0.102877 -0.037674 0.040421 0.007075 0.233838 0.020557 -0.147100 0.028425 -0.082695 0.142069 0.212625 -0.084596 0.138882 0.009559 0.309092 -0.200097 -0.070586 -0.031474 -0.124400 -0.027178 0.109783 -0.146891 -0.045686 -0.058334 -0.088616 -0.288820 0.115480 0.037059 0.070320 -0.260907 -0.001823 0.249008 0.219842 -0.149135 0.170920 0.073713 -0.162578 0.145056 -0.195393 0.016680 0.100989 0.066233 -0.216375 -0.073922 -0.136867 0.054094 0.065240 0.034051 0.049855 -0.069779 -0.112574 0.139116 -0.000619 0.046183 -0.159131 -0.003641 -0.164299 0.073544 -0.062947 0.056728 0.010725 -0.229641 -0.031882 0.322970 -0.189551 0.098579 -0.152979 0.094340 -0.060002 -0.151467 0.031651 0.070761 0.054010 0.055128 0.094869 -0.004382 0.105527 0.025907 -0.019612 -0.076275 0.015662 -0.113058 0.270252 0.170308 -0.095421 -0.133753 0.048602 0.091775 0.251298 -0.144585 0.099565 -0.060318 0.014283 0.133593 0.029042 -0.096707 0.073624 -0.097134 0.085943 -0.137919 0.012795 -0.276832 0.033899 -0.105198 0.085446 0.202829 -0.161053 -0.324225 -0.013315 -0.158782 -0.008988 0.007331 -0.133915 -0.070684 0.130450 -0.019150 -0.137384 -0.162204 0.095208 -0.125026 0.190358 -0.013078 0.162992 -0.070256 0.253517 -0.180845 0.058661 0.169691 0.114699 0.092474 -0.240908 0.037490
KPS 0.026052 0.072845 0.016684 -0.076123 0.100460 -0.047231 -0.117878 0.225258 -0.325301 -0.303204 0.049017 0.025471 0.216216 -0.032231 -0.159431 -0.138044 0.141477 -0.253208 -0.302313 0.112417 0.121014 -0.033239 -0.183340 0.069792 0.124808 0.356507 0.270787 0.069068 0.277184 0.403295 -0.167249 -0.001744 0.049444 0.050831 -0.095404 -0.036900 0.044201 -0.012220 0.177330 0.139331 -0.103348 0.052709 0.222959 -0.119590 -0.081150 0.237002 0.151805 0.059039 -0.023259 -0.268184 -0.018653 -0.144363 -0.102897 -0.169579 -0.032625 -0.053455 -0.345146 -0.121484 0.083872 0.336912 -0.040333 -0.181455 -0.020146 -0.007609 0.116479 -0.097540 -0.421647 -0.242960 0.111224 -0.208313 0.118115 -0.106572 0.019193 -0.067621 -0.082262 0.108229 0.315699 -0.102895 0.229682 -0.246245 0.022994 -0.057614 0.069723 0.055526 0.129142 0.103278 0.030709 0.095681 0.021227 0.123523 0.082268 -0.067713 0.007594 -0.078214 -0.013226 0.134459 -0.062208 0.088484 0.144044 0.231028 -0.047958 -0.096727 -0.148847 0.103017 -0.080293 -0.042672 -0.059207 -0.191607 0.152771 -0.128538 -0.032167 -0.252198 -0.184334 0.198470 0.343621 -0.214977 0.173001 -0.030120 0.039137 0.087571 -0.068536 0.379720 -0.125221 -0.253130 0.119221 0.001050 0.127598 0.271844 0.058519 -0.209110 -0.249130 -0.004996 0.055678 0.021313 0.193942 0.152430 0.106453 -0.103319 0.053282 -0.007480 0.056343 -0.052325 0.013007 -0.260094 0.292657 -0.040933 -0.017661 0.163021 0.151039 -0.120118 -0.138881 -0.107274 -0.105144 0.018537 -0.098684 0.007479 -0.059343 0.071474 -0.121686 -0.079751 0.059960 -0.124219 0.061294 -0.107414 -0.112409 -0.080047 -0.078880 0.039662 0.056489 -0.029731 -0.197489 -0.143933 -0.067913 0.072509 -0.189925 0.165106 -0.063925 -0.107570 -0.289070 -0.042219 0.224507 -0.221006 -0.001177 0.099936 -0.045509 0.126360 0.089779 -0.190370 0.328670 0.139966 -0.002094 -0.119930 -0.029648 0.055681 -0.089234 0.040043 -0.075073 0.092735 0.128405 0.064350
EVY 0.119034 -0.137788 0.072320 0.200571 -0.083518 0.086340 0.047851 -0.015498 0.079995 0.211405 0.036538 -0.038686 0.072824 0.209444 -0.175613 -0.271444 -0.088443 -0.178084 0.066535 0.033924 0.071832 0.248247 -0.068966 0.050064 0.227117 0.241859 -0.076555 -0.070632 0.217056 -0.057895 -0.078814 0.080224 -0.025697 -0.201644 -0.021536 -0.062874 -0.035154 0.070519 0.072837 0.034480 -0.169227 0.007631 0.059131 0.013193 -0.083962 0.116276 -0.121205 0.240159 -0.021290 -0.167162 -0.074619 -0.049919 -0.114924 0.057583 0.205844 -0.148500 -0.099343 -0.066907 0.097612 0.308632 -0.048365 -0.002302 0.081518 -0.031075 0.172209 -0.190597 -0.121808 -0.070753 0.010468 -0.220990 -0.043251 -0.113129 0.023965 -0.216369 0.027243 0.004972 -0.072819 -0.023672 0.201598 -0.491120 0.112120 0.147669 -0.027170 -0.170966 0.005665 -0.119820 -0.027860 0.062738 -0.256456 0.001107 0.116150 0.013095 0.043280 0.272262 0.203176 -0.080261 0.018924 -0.335225 -0.119586 -0.035216 0.045954 -0.198550 0.192817 -0.171142 -0.350782 -0.112020 -0.042257 0.197558 -0.173416 0.168693 -0.213502 -0.203622 0.041211 -0.099293 0.109788 0.186955 -0.062603 -0.207206 -0.103220 -0.141462 0.080035 -0.042926 -0.204710 0.192891 0.099607 -0.229848 0.250770 0.019845 -0.036098 -0.064288 -0.085607 0.014767 0.141557 -0.033222 0.153106 0.216606 0.067800 0.064070 -0.101530 0.180450 -0.081295 0.001292 -0.257480 -0.054097 -0.021700 -0.009001 -0.151487 0.068920 -0.041207 0.193532 0.164706 0.071104 -0.150921 0.258134 -0.170102 0.046170 0.024517 0.018455 0.051641 0.173145 -0.124555 0.062584 -0.157530 0.118590 -0.076527 -0.184694 -0.082985 0.029670 -0.174602 0.179807 0.127122 -0.060777 -0.146051 -0.125797 0.030561 -0.033273 -0.161553 -0.013353 0.165917 -0.042533 0.030257 0.001686 0.092347 -0.209598 -0.151388 -0.243017 -0.041324 -0.292502 -0.031962 -0.092885 0.042517 -0.103499 -0.149333 -0.031040 -0.074143 -0.121925 0.094132 -0.142362 0.003647 -0.082386
QSS -0.224491 -0.032781 0.075838 -0.187401 0.306232 -0.220280 0.028645 0.121078 -0.185792 0.024354 -0.066506 0.179980 -0.036476 0.044200 -0.051963 -0.073420 0.030558 -0.140100 -0.189963 0.122738 0.072948 0.182055 0.075490 0.057311 0.261008 0.049800 -0.002319 -0.072886 -0.173669 0.079647 -0.190396 0.020222 0.140153 0.003183 0.101785 0.048953 -0.107441 0.184929 0.234024 0.032027 0.005105 -0.042120 0.011568 -0.180968 -0.056442 0.071568 0.029847 -0.114068 0.196492 0.059866 -0.186764 -0.070159 0.066392 -0.053404 0.029853 -0.049552 -0.060210 -0.205024 0.127313 -0.062585 0.069034 -0.077256 0.015540 0.092191 0.022784 -0.097957 -0.019555 -0.060110 0.074335 -0.118999 -0.015076 -0.021818 0.128667 0.143851 0.025678 -0.057325 -0.090447 0.148625 0.013993 0.023987 0.048221 0.029879 0.120615 -0.179828 -0.112032 -0.029479 -0.034612 0.007795 0.086282 -0.075396 0.045742 -0.131296 0.205813 -0.056900 0.118140 0.165193 -0.049737 -0.146599 0.101828 0.108083 0.112808 -0.224255 0.112271 -0.003250 -0.162841 0.014394 -0.251566 0.047256 0.045215 0.102552 -0.107443 -0.015224 -0.087197 -0.037107 0.194610 0.051924 -0.026598 0.054960 0.047006 0.125710 0.103540 0.115109 -0.048508 -0.035893 -0.019234 -0.017215 0.079926 0.266090 0.076028 -0.091265 0.100901 0.136733 -0.070203 0.127742 0.055880 0.011308 -0.076356 -0.194578 0.164715 -0.001116 0.081785 -0.086837 -0.056353 -0.051544 -0.008276 0.120607 -0.064063 0.052131 0.085385 0.125011 -0.138673 0.163778 -0.106107 -0.030347 0.233789 0.065514 0.072522 0.073097 -0.138367 0.104916 0.043063 0.056047 -0.078459 -0.030636 0.149129 -0.013577 -0.079611 0.041813 -0.071681 0.052885 -0.136204 -0.107997 -0.151220 -0.027166 -0.097229 0.023383 0.041870 -0.187862 -0.074030 -0.047318 0.197817 0.100132 0.155741 -0.046928 0.006435 -0.042067 -0.154840 -0.088486 0.169219 0.017465 0.005964 0.005070 0.039640 -0.094660 -0.015488 0.072739 -0.059971 -0.122673 -0.106709 -0.105368
YRV -0.050139 -0.114856 -0.106284 -0.080052 0.014314 -0.050356 0.059989 -0.070138 -0.238657 0.180960 -0.069849 0.223660 -0.027433 -0.093081 -0.071850 -0.058032 0.028767 -0.065080 -0.039328 -0.092201 -0.056700 0.157679 0.062844 -0.027451 0.061373 0.128552 0.067548 -0.031260 0.062994 0.090078 -0.080072 0.112082 0.026017 0.032137 0.068960 -0.097827 0.074749 -0.003452 0.077221 -0.012239 0.019401 0.123125 0.196195 -0.007588 -0.001028 0.068976 0.101957 -0.054040 -0.265069 0.152843 -0.014744 -0.114227 0.112288 0.035640 -0.053905 -0.019817 -0.109115 -0.339101 0.112665 0.176496 -0.138437 -0.042327 -0.143689 -0.127345 -0.031942 -0.058287 -0.003128 -0.033768 0.202890 -0.284690 0.150356 0.086857 0.128253 -0.389004 -0.029930 -0.027772 0.044659 -0.317803 0.181546 -0.103148 -0.079259 0.091662 -0.054702 -0.120732 -0.040460 -0.213827 0.043358 0.167426 0.051023 -0.028606 0.136153 -0.075329 0.195877 0.063367 -0.158667 0.056124 -0.008033 0.011199 0.051666 0.117372 0.074055 -0.112821 0.073196 -0.234656 -0.134311 -0.234282 -0.017051 0.070976 -0.110345 -0.126566 0.076499 -0.141591 -0.005065 0.051466 0.096269 0.215218 -0.024686 0.146524 0.089742 -0.027166 0.048256 0.180704 -0.095446 -0.034019 -0.062987 0.007473 -0.012843 0.066620 0.045591 0.103948 -0.153443 0.025103 0.066319 -0.060292 0.030805 0.002430 0.013164 0.010729 0.095388 -0.152962 -0.081805 -0.199841 0.007424 -0.017804 -0.002058 0.113261 -0.061754 0.032275 -0.005084 -0.048512 -0.087384 0.024949 0.175345 -0.084929 0.048503 -0.091619 0.118138 0.172738 -0.043660 0.019299 -0.110580 0.097195 -0.029339 -0.032028 -0.065430 -0.021555 -0.099648 0.144625 -0.204679 -0.281509 -0.132818 0.083345 0.033777 0.055442 -0.068094 0.068960 -0.021385 0.187824 0.066403 -0.092179 0.088307 -0.140149 0.109493 -0.080045 0.071462 0.002391 -0.066458 -0.097022 -0.033444 -0.209643 0.273078 -0.086954 -0.024263 -0.330872 0.047611 0.090873 0.075554 -0.220504 0.026608 -0.012906
LFQ 0.064646 0.022682 0.070467 -0.024294 0.095244 -0.017316 -0.140223 -0.058701 0.008443 0.125458 -0.244871 0.029344 0.148680 0.132068 0.001953 -0.121252 -0.036019 0.009743 -0.061139 -0.073956 0.112482 0.224583 0.026874 0.051456 0.055425 0.131874 -0.004734 0.134000 -0.152902 0.029192 -0.191090 0.006681 0.062303 -0.102064 0.036222 -0.059125 -0.115808 -0.073493 0.229298 0.035977 0.036585 0.069384 0.145893 0.047337 -0.131266 0.102940 -0.127005 0.016248 0.033847 -0.023540 0.032431 -0.034793 -0.117955 0.030011 -0.062237 -0.040754 -0.132311 -0.038694 0.226399 0.031210 -0.001891 -0.119227 0.140881 0.056461 0.016504 -0.089070 -0.026654 -0.071402 0.099287 -0.264704 -0.120391 0.165363 -0.004822 0.155765 -0.118997 -0.018173 0.022485 -0.074631 -0.058446 -0.268173 0.000172 0.021511 -0.078967 0.001734 -0.095217 0.068877 0.026845 0.108858 0.019990 -0.017321 0.004216 0.047720 0.086398 0.078591 0.106806 -0.045949 -0.093892 -0.090000 -0.016251 0.059247 0.117680 -0.425151 0.066507 -0.126345 -0.212849 -0.054162 -0.246450 0.068237 -0.015537 0.069052 -0.004643 -0.247128 -0.102890 -0.129735 -0.058154 0.054284 -0.115908 0.038846 -0.046910 0.106496 0.174843 0.111851 -0.055141 0.106299 0.138283 -0.151450 0.145317 0.282738 0.088022 -0.053047 0.080707 0.128347 0.210610 0.120281 -0.024623 0.056130 -0.070771 0.073144 -0.047881 0.077361 -0.101474 -0.085119 -0.088914 -0.092232 0.062483 -0.034697 0.053588 0.150715 0.042306 -0.170783 -0.079840 0.085410 -0.062132 0.008700 -0.094923 0.032851 0.115305 0.154938 0.207575 0.111770 0.082630 0.083072 -0.075556 0.118800 0.055857 -0.181849 -0.267789 0.025860 0.019404 -0.007084 -0.015263 -0.016875 -0.019111 0.042412 0.088678 0.056792 0.014414 0.155496 -0.056098 -0.017183 -0.102817 0.090721 0.066899 -0.055187 -0.030880 -0.120459 0.039646 -0.065202 0.157685 0.123282 0.019855 0.035686 0.078611 0.078128 0.057727 -0.174212 -0.035696 -0.170665 0.049530 0.021096
TAM -0.170070 0.075982 -0.017011 0.092883 0.035477 -0.155064 0.013485 0.087147 -0.022639 0.013892 -0.177386 -0.242836 0.165645 0.090726 0.167030 -0.212162 0.003360 0.070236 0.018032 0.206468 -0.047274 -0.033775 -0.086364 -0.024770 -0.042308 -0.149683 0.061744 -0.129409 -0.109229 0.127025 -0.072063 -0.231752 -0.012926 0.021359 0.121783 -0.080741 0.094700 -0.098033 -0.146417 -0.238624 -0.091418 0.291531 0.144252 -0.030513 -0.062601 0.148275 0.180138 -0.183646 0.061291 -0.121107 -0.060784 -0.159342 0.117555 -0.170309 0.047849 -0.079849 0.040067 -0.072927 0.212045 -0.055518 0.154453 0.040397 0.162971 -0.190729 -0.084430 0.063228 -0.042940 -0.163327 0.098418 0.082917 -0.031405 0.175080 -0.172397 -0.042418 -0.030925 0.275946 -0.023608 0.029382 -0.040607 -0.274897 0.107085 -0.027913 -0.029861 -0.131452 -0.172633 0.072323 0.108039 -0.012767 -0.024385 -0.127709 0.031506 -0.053416 -0.028875 0.027389 0.168622 0.002610 0.053044 -0.194158 0.091762 0.289318 0.278781 -0.136399 0.195887 -0.165167 -0.223671 0.009305 -0.148881 0.014317 -0.010963 0.178205 0.052586 -0.154149 0.084739 -0.050164 -0.084859 0.020407 0.191383 0.198310 -0.094744 0.245825 0.068183 -0.022342 -0.086976 0.057464 -0.078187 -0.034103 0.358259 0.139045 0.121408 0.017486 -0.080877 -0.034084 0.064022 -0.091585 0.227730 0.006371 0.189269 -0.085680 0.208622 -0.088565 0.070120 -0.016677 0.036111 0.309677 -0.124760 0.124283 -0.096905 0.018843 -0.173081 0.074587 -0.059326 0.117142 -0.003211 0.003305 -0.045761 -0.086562 0.023775 -0.068307 0.142289 -0.027207 0.143173 0.058045 -0.061411 0.069375 -0.023017 -0.209443 -0.066830 0.144973 -0.142340 -0.085196 -0.247811 -0.121634 -0.052772 -0.015522 -0.033650 -0.096853 -0.267631 -0.028755 0.131913 0.021460 0.080324 -0.157773 0.154641 0.181790 0.218818 0.040523 -0.235530 0.146977 0.120625 -0.075249 -0.160870 0.003416 -0.036272 -0.167831 -0.108415 -0.111714 -0.079357 0.142081 -0.160541 0.066797
ENT -0.104394 -0.105273 0.027129 -0.051018 0.027564 -0.127733 0.031572 -0.009627 -0.036397 0.059909 -0.001690 0.274010 0.023613 -0.090340 0.055456 -0.123308 -0.083400 -0.124766 -0.011734 0.031580 0.046981 0.193605 0.188265 -0.181811 0.307719 -0.031011 0.143143 0.034085 0.181330 0.172962 -0.200860 -0.007316 0.146432 -0.046079 0.094637 -0.049037 0.065108 -0.015063 0.079502 0.008179 -0.116657 0.063950 0.041428 -0.029847 0.120462 0.099262 -0.210892 -0.142227 -0.043379 -0.156792 0.151990 -0.137973 0.142745 -0.005047 -0.048529 -0.130282 0.001597 -0.077375 0.196593 0.167560 0.037357 0.105112 -0.110972 -0.134281 0.054621 -0.125030 -0.113535 -0.050911 0.053062 -0.048768 -0.059232 -0.088698 -0.041776 -0.047049 0.046931 -0.125103 -0.007043 -0.152052 0.151190 -0.079710 0.072578 -0.061286 0.101488 0.093582 -0.069506 0.048948 -0.154515 0.081422 0.083455 -0.180339 0.067915 -0.051317 0.112995 -0.063299 0.156568 0.147585 -0.143426 -0.169400 0.068895 0.112946 0.009641 -0.108998 0.041727 -0.092451 -0.115969 -0.012413 -0.036623 -0.043933 0.079262 0.000513 -0.011157 -0.172827 0.067328 0.008550 0.258030 0.041472 0.106379 -0.138863 0.070673 0.016369 0.327067 0.030475 -0.101271 -0.146495 0.069018 -0.153807 0.113784 0.067972 0.075967 -0.135106 -0.122078 0.156145 0.198066 -0.100836 -0.019094 0.052284 0.027037 0.009816 0.000684 0.142729 -0.186117 -0.028930 -0.136484 -0.020203 0.107956 -0.021189 0.100719 0.099976 0.022516 0.087386 -0.117598 0.059186 -0.019831 0.031813 0.182222 -0.012792 0.181530 0.018562 -0.108800 0.063642 0.192092 -0.005771 -0.137449 0.112646 0.020224 -0.039134 -0.354115 0.010622 0.097788 -0.061691 -0.110781 -0.121505 -0.049151 0.091099 -0.120342 -0.239596 -0.112100 -0.111805 0.058385 0.077664 0.179269 0.121450 0.041624 -0.024388 -0.067446 -0.096168 -0.112288 -0.207878 0.160135 -0.072090 0.110082 -0.036936 0.038941 -0.058097 -0.072995 0.194034 0.066995 -0.219839 -0.027602 -0.101157
KIF -0.014070 -0.002522 0.123190 0.057988 -0.074112 -0.148135 0.046452 0.010068 -0.359399 -0.111444 -0.039639 0.047455 0.047374 0.106203 -0.019319 -0.071404 -0.063353 -0.176393 -0.030791 -0.064465 0.012111 0.043650 0.198825 -0.160303 0.396056 0.125842 -0.021378 0.136440 0.050283 0.011789 -0.155243 -0.007640 -0.059414 -0.058909 -0.014092 -0.023192 0.204988 0.028870 0.273798 0.037876 -0.132727 0.054876 0.157536 0.018381 -0.218033 0.066686 0.050035 -0.076524 -0.103830 -0.136591 0.057984 -0.106354 0.003432 -0.092686 0.019779 -0.240823 0.050486 -0.229695 0.172314 0.248455 -0.072256 -0.026207 0.085841 -0.170858 -0.085032 -0.050453 -0.075560 -0.168631 0.211273 -0.163625 0.171505 -0.145865 0.081233 0.020464 0.090592 0.167579 0.049043 0.029332 0.050844 -0.124558 -0.015733 -0.084263 -0.035497 0.053329 0.040221 -0.145740 -0.012644 0.069748 0.051945 0.021638 -0.094197 -0.013286 0.091564 0.221953 -0.149039 0.118882 -0.262646 -0.292666 0.088935 0.060169 0.100408 -0.146620 0.257528 -0.114421 -0.229688 -0.189000 0.109719 0.037155 0.074277 0.149158 -0.095592 0.084853 0.034088 -0.017900 0.167672 0.108111 0.004598 0.067161 -0.082824 -0.106818 0.207736 -0.051409 -0.212229 -0.071048 0.128997 -0.209069 0.061887 0.076285 -0.022875 0.022288 -0.120227 0.017584 0.000428 0.068988 0.002342 0.137559 0.155757 0.150562 -0.056709 0.189137 0.008116 0.061515 -0.214715 0.005742 0.019667 0.106928 -0.198083 0.383945 0.069094 0.053151 -0.256590 0.183020 0.125690 0.075365 -0.018426 -0.076282 0.064149 0.076725 0.012556 0.096496 -0.075301 0.075567 0.016758 0.203573 0.192930 -0.064483 -0.085197 -0.000866 -0.024146 -0.324503 -0.156660 -0.036578 -0.039106 0.230119 -0.083388 -0.044449 -0.101575 0.059494 0.044917 -0.095318 0.024034 0.075779 0.031254 -0.056915 0.043668 0.090483 -0.181044 -0.196797 0.129981 -0.166471 0.231936 -0.011123 -0.206215 0.027114 0.069919 0.010444 0.065746 -0.075394 0.165825 -0.047605
SVY -0.135724 0.100665 -0.092457 -0.050256 0.123202 0.006382 0.144061 0.074233 0.025675 0.077761 0.170117 0.029820 0.095055 -0.015977 -0.194257 -0.115765 -0.293405 -0.244643 -0.033410 -0.020829 0.045736 0.129665 0.238747 0.105269 0.210772 0.020022 0.077352 0.096464 -0.053748 -0.007979 -0.010523 0.106294 -0.036374 -0.052015 -0.027310 0.117383 0.009610 0.205154 0.213551 0.261750 -0.045693 -0.072152 0.029662 0.086041 -0.155324 0.080804 0.122822 0.003319 -0.033027 -0.015967 -0.033133 0.068651 -0.005134 -0.077809 0.122008 -0.115908 -0.019850 0.092845 0.137230 -0.049674 0.065627 0.000557 0.014829 -0.264695 0.153695 -0.028039 0.006091 -0.281675 0.233688 0.068896 0.070606 -0.124772 -0.109781 0.001207 0.123797 0.111816 0.157590 0.166215 -0.178510 -0.287434 0.195754 -0.090638 0.213596 0.076927 0.188959 -0.104922 0.007897 0.092429 -0.089873 -0.130574 0.052438 0.126306 0.114650 0.081005 0.007926 -0.018127 -0.008780 0.030682 -0.033649 0.103323 0.190378 -0.266258 0.172056 -0.241145 -0.142433 -0.035890 -0.066448 -0.136489 0.351296 0.071392 -0.005118 -0.143818 -0.066712 0.000628 0.253825 0.192293 -0.053204 0.036163 -0.108914 -0.035219 0.035475 -0.042050 0.166183 0.022869 0.153261 -0.146660 0.033833 0.038064 0.049552 -0.157125 -0.094243 0.273413 0.093236 -0.014511 0.039529 0.110259 0.008190 0.001346 0.082554 0.082574 -0.035457 -0.088838 -0.049028 -0.025277 0.105224 0.040395 -0.028451 0.224799 0.144862 0.063465 0.001084 -0.047255 0.021942 -0.031248 -0.167575 -0.051823 0.069132 -0.046939 0.010807 -0.073653 0.042343 0.110586 0.016895 -0.035373 0.110376 -0.098149 -0.192389 0.018290 -0.065925 -0.179497 0.076205 -0.038052 -0.115246 -0.008653 -0.031098 0.031764 -0.062583 0.013074 0.033168 -0.092798 0.044117 -0.030192 0.168445 -0.046970 0.051076 -0.058387 -0.096635 -0.014118 -0.157477 -0.123150 0.066402 -0.163618 -0.199102 0.047525 0.074427 -0.044307 0.007509 -0.191088 -0.191876 0.186643
YDG 0.032045 -0.197333 0.214422 -0.059144 0.180653 0.000586 0.307759 0.184935 0.138475 -0.281564 -0.207939 0.247035 -0.002070 0.083300 -0.057580 0.054136 0.044266 -0.166317 -0.267734 0.187062 -0.171356 0.064172 0.091017 -0.074468 0.241945 0.026142 0.136563 -0.064077 -0.065487 0.162418 -0.158533 0.113534 0.017205 0.017593 0.011292 -0.046932 0.091625 -0.104685 0.068704 -0.101987 -0.115751 0.060473 -0.029994 -0.089099 -0.007802 0.136019 -0.044697 -0.158262 -0.042560 -0.102549 0.212648 0.022714 0.010805 0.049585 -0.130293 0.065594 -0.173664 -0.090947 0.117079 -0.218040 0.158780 0.096890 0.207489 -0.296208 -0.001943 -0.036028 0.135346 0.092307 0.301776 -0.256653 -0.003036 0.013576 -0.049779 -0.081923 -0.089220 -0.120982 0.092895 0.039298 0.048081 -0.170884 -0.071950 -0.041892 0.072161 -0.052126 -0.096437 -0.170584 -0.031164 0.213116 -0.001061 -0.218512 -0.022566 -0.061720 0.086789 0.175261 0.154128 -0.186667 -0.196129 0.114401 0.091147 -0.204326 -0.007535 0.127911 -0.104038 -0.073720 -0.096191 0.057683 0.036723 0.200699 -0.067116 -0.058413 0.070393 -0.150968 0.023314 0.003309 0.029893 0.231732 0.206929 0.095630 -0.142714 0.252809 0.067231 0.153919 -0.042969 -0.076096 0.040218 -0.140871 -0.186025 0.034947 0.018549 -0.089903 -0.204237 -0.065993 0.107171 -0.191215 0.049713 -0.067763 0.000414 0.065359 0.154664 0.118942 0.080914 -0.062690 -0.020956 -0.322083 0.065015 -0.016076 -0.086743 0.211527 -0.049574 -0.037641 -0.140894 0.171748 -0.020029 -0.147749 -0.065613 -0.094762 0.044195 0.064733 0.212156 -0.100626 0.003255 0.181857 0.069126 -0.046015 0.109005 0.057943 -0.001738 -0.065761 -0.005623 -0.113413 -0.027051 -0.158705 -0.185125 0.092719 -0.045215 -0.124089 -0.081164 -0.006777 -0.136011 -0.103917 0.037692 -0.096106 0.204461 0.162415 0.201859 -0.209026 -0.064315 -0.089997 -0.075406 -0.151074 0.100461 0.138285 -0.007632 0.069025 0.241412 0.099690 -0.053346 -0.069411 -0.089893 -0.079150
KDR -0.317189 -0.193790 -0.113657 0.320383 -0.379176 -0.156656 0.099168 -0.168392 -0.261032 -0.202146 -0.308496 -0.196892 0.121096 0.089961 0.071433 0.229785 -0.070121 -0.302378 -0.125569 -0.105430 0.062237 0.087389 0.118519 -0.175047 -0.258955 0.066096 0.121618 0.192681 -0.075138 -0.117803 0.147367 0.107045 0.316198 -0.041724 -0.245496 -0.041285 0.373137 -0.003784 -0.220554 0.126764 -0.212740 0.142623 0.107718 -0.189461 0.429740 0.239837 0.330995 0.280830 -0.319438 0.085950 -0.089160 0.037736 -0.099100 0.243092 -0.218330 -0.071310 -0.251403 -0.146818 0.073319 0.281049 0.165449 -0.023674 0.259165 -0.337321 -0.087549 0.016471 0.108818 -0.092731 0.190425 -0.335075 0.128035 -0.067200 -0.333185 -0.130729 -0.030148 -0.074711 0.188572 0.630488 -0.392544 -0.075174 0.233509 -0.102246 -0.054499 -0.050719 0.008982 -0.227728 0.240495 0.046748 -0.109148 -0.152704 -0.133320 0.051069 0.036740 0.375007 -0.154138 0.081587 -0.045513 -0.099426 0.040020 0.101771 0.045752 0.095159 -0.129236 0.141883 -0.237192 0.194640 -0.498341 0.174322 -0.032946 -0.032169 -0.390759 -0.320069 -0.025958 -0.138687 -0.345633 0.153250 -0.100130 0.301736 -0.246993 0.078480 0.164827 0.086518 -0.169606 -0.084904 -0.106192 -0.049944 -0.338153 0.322391 -0.040129 -0.360121 -0.414089 0.102719 0.214668 0.143102 -0.004384 -0.364888 0.174168 -0.054600 -0.105821 -0.121318 -0.408789 -0.405280 -0.157251 -0.131184 0.170276 -0.243433 0.109913 0.235678 -0.066578 -0.252948 -0.254269 0.412213 -0.022161 -0.117745 -0.092899 -0.138026 0.284296 -0.239430 -0.489215 -0.069507 -0.289721 -0.034893 0.133562 0.297891 0.579393 -0.223472 -0.026063 -0.217337 0.013912 -0.194941 -0.142390 0.029177 0.224886 -0.228505 -0.202551 0.155429 0.044358 -0.028684 -0.102430 0.269786 0.078891 0.232664 0.205475 -0.129913 -0.177941 0.503206 0.090079 -0.044639 -0.125755 -0.130286 -0.232220 -0.201963 -0.313710 -0.127678 0.278407 0.120411 -0.020022 0.187673 -0.137302 0.135540
TNV 0.025227 0.190621 0.200880 -0.063645 0.168701 -0.122102 0.134434 0.142590 0.095597 -0.045353 -0.051366 0.069537 -0.146521 0.034231 0.267989 -0.052238 -0.033741 -0.042560 0.035177 0.074009 0.048373 0.003777 0.041650 0.015430 0.159556 -0.006819 -0.073066 0.135285 -0.018778 0.230386 -0.340416 -0.120124 0.103566 -0.145766 0.188990 0.031497 0.108096 -0.007046 0.141574 -0.005297 -0.177210 -0.007190 -0.035023 -0.123541 0.046090 0.008022 -0.070173 -0.181663 -0.169800 -0.059671 -0.007740 0.039090 0.023015 -0.008403 -0.130701 0.072643 -0.254634 -0.202228 0.192405 0.058976 0.058670 0.071481 0.104513 -0.128436 0.151355 -0.072663 -0.210923 -0.075473 -0.019376 -0.163985 0.006906 -0.085349 0.031521 -0.011224 0.062309 0.101940 0.195590 -0.020744 -0.023770 -0.167103 0.208221 0.067316 0.010496 -0.003638 -0.333053 -0.090752 -0.013258 0.066678 -0.018082 0.006967 0.140244 0.028288 0.118784 -0.023562 0.038559 0.094680 -0.182160 -0.235983 0.162282 0.153675 -0.043800 -0.048014 0.361361 -0.087387 -0.092279 -0.010869 -0.093281 0.223700 0.080233 0.015637 -0.016333 -0.179116 0.122850 -0.170300 0.068482 0.075841 0.059391 0.053094 0.068798 -0.017232 -0.143782 0.013673 -0.022501 0.025334 0.041719 -0.116536 0.146121 0.151311 0.016468 -0.182521 0.004163 -0.067798 0.050478 0.010406 0.074357 0.124022 -0.003426 0.015401 -0.023390 -0.044811 0.067172 0.105788 -0.271567 -0.069841 -0.103251 0.080769 -0.072839 0.240549 0.023982 0.159716 -0.091260 -0.089913 -0.122696 -0.010400 -0.030662 -0.084488 0.212204 0.158024 -0.077782 0.018384 -0.008024 -0.078721 -0.024768 -0.097046 -0.040376 -0.118770 -0.031878 -0.174104 -0.102535 -0.093393 -0.066869 0.029476 -0.149221 0.083121 -0.013149 -0.098372 -0.091263 -0.127012 0.031560 0.078238 0.060694 0.085424 0.203717 -0.025220 -0.010444 -0.144140 -0.170254 0.169414 -0.039508 -0.121223 0.177374 0.141627 -0.033821 -0.027802 0.123941 0.059770 -0.077714 -0.071775 0.042976 0.027787
TRF 0.014246 -0.058482 -0.110543 -0.148255 0.132609 0.035601 0.106650 -0.177132 -0.067037 0.078787 -0.348037 0.162337 -0.012026 0.103985 0.046804 -0.113783 0.200964 0.007006 -0.051609 -0.024367 0.169121 0.011962 0.087695 -0.103589 -0.003492 0.061756 0.040548 -0.024543 0.052659 0.153964 0.055037 0.100433 0.129284 -0.045046 -0.041089 -0.071363 0.096166 0.100014 -0.034468 -0.000537 -0.022412 0.177784 0.139309 -0.063336 0.074376 -0.056912 0.172385 0.054212 -0.183610 -0.135504 -0.144220 -0.047274 -0.018219 0.108183 -0.143366 0.118198 0.006179 -0.055971 0.202553 0.109980 -0.075113 0.069227 0.172147 -0.055405 -0.016825 -0.058859 0.074133 -0.058949 0.084238 -0.181305 0.096373 0.026548 -0.041014 -0.001477 -0.001631 0.112377 -0.015834 0.029740 0.050919 -0.146962 0.084973 0.026523 0.301025 -0.070096 -0.072653 -0.020101 -0.081235 0.025559 0.078080 -0.082301 0.034497 -0.101240 -0.040727 -0.021704 -0.060708 0.042808 -0.321126 -0.008964 0.133226 0.047983 0.153004 -0.066567 0.128891 -0.100966 0.038750 -0.110676 -0.124879 -0.080521 0.197926 0.052108 -0.203155 -0.144299 -0.002517 0.006459 0.115798 0.258065 0.116491 0.011545 -0.022950 -0.057241 0.087378 -0.025085 -0.075036 0.014124 0.074333 -0.047559 -0.008861 0.066910 0.059723 0.100527 0.051991 0.063827 0.059791 -0.028582 0.087134 0.181110 -0.035007 -0.027265 -0.066597 0.171255 0.074124 -0.021139 -0.088352 -0.057878 -0.006078 0.241813 -0.026208 0.338373 -0.077856 -0.031486 -0.049057 0.039583 -0.066809 -0.050632 0.096087 0.025258 0.045060 0.012474 0.065416 0.070131 -0.052994 0.166195 -0.105932 0.007327 0.165755 -0.039387 -0.035301 -0.164735 -0.203452 -0.052173 0.074403 -0.058379 -0.098032 0.000173 -0.037159 0.122785 0.067951 0.034263 -0.105413 -0.020538 0.044413 0.056935 0.047992 0.043376 -0.070263 -0.048484 0.010183 -0.036253 0.081442 -0.074328 -0.044004 -0.080289 -0.160257 -0.066395 0.107156 -0.146257 -0.061399 0.079540 0.128760 -0.031065
KVP -0.370772 0.098493 -0.051395 0.280228 -0.001479 -0.011831 -0.036608 -0.035005 0.185254 0.198988 0.014613 -0.055102 -0.099009 0.196927 0.084251 -0.128093 -0.072758 -0.344968 -0.095088 0.127823 0.203984 -0.249086 0.127492 -0.103661 0.172354 -0.098634 -0.260228 -0.024699 0.029020 -0.067393 0.114271 -0.103932 0.388631 0.177543 -0.189865 0.133382 -0.066047 -0.143899 -0.057541 0.086367 -0.190411 -0.143343 0.076402 -0.118815 -0.180853 -0.109733 -0.035552 -0.008663 0.020317 -0.019868 0.384140 0.007903 0.079641 0.251952 0.181256 -0.224838 -0.239520 -0.093320 0.143505 0.057225 0.248989 0.139168 0.028936 -0.183678 -0.182440 0.085152 -0.182974 -0.105459 -0.126442 -0.118370 0.032063 0.306970 -0.009022 0.100683 0.377340 -0.079655 0.046984 0.103898 0.216076 -0.293932 0.043653 -0.055839 0.135647 0.142796 -0.066385 -0.268110 -0.068642 -0.100336 -0.092778 0.097971 0.130410 0.046977 0.360409 0.142158 0.006215 0.079585 -0.204826 -0.043476 0.088767 0.207191 -0.114132 -0.080438 0.026626 -0.144243 -0.018157 0.119541 0.011686 0.081578 0.051559 0.100937 -0.280429 -0.035566 -0.304108 -0.119547 -0.106734 0.068230 0.093118 -0.089131 0.266795 0.155364 0.019177 0.218159 -0.001481 -0.078684 0.163143 -0.347840 -0.112824 0.154581 -0.115873 0.041764 -0.062816 -0.306947 0.029832 -0.061067 0.404533 0.000927 0.153327 0.072612 -0.075562 0.073442 0.064145 -0.096405 -0.145671 -0.091054 0.178289 0.036543 -0.012808 0.150511 -0.020029 -0.170210 -0.057718 0.142336 -0.088638 0.144949 -0.069455 0.140360 0.121740 0.222520 0.023888 -0.065931 -0.029508 0.307236 0.014726 0.407159 0.044462 0.001520 -0.050525 0.070120 -0.060666 -0.141122 -0.261130 -0.458643 -0.153822 -0.098716 -0.138655 -0.204267 -0.006173 0.013007 0.210208 -0.193314 0.083728 -0.098587 -0.025668 0.051775 -0.086238 -0.113074 -0.203607 -0.308880 -0.140279 -0.150286 0.235144 0.019350 -0.256787 0.009952 0.111819 -0.235977 -0.210853 -0.033152 0.087720 -0.051607
FFV -0.234722 0.066374 -0.168247 0.015343 0.061232 0.157493 -0.074971 -0.036437 0.114595 -0.055313 -0.196816 0.059576 -0.010606 0.050710 -0.010771 0.022791 -0.128539 -0.111304 -0.094095 0.169395 0.185469 0.199209 0.201825 0.191418 -0.026817 -0.250030 -0.099990 -0.100824 -0.184277 0.168040 -0.147286 0.047813 0.047644 -0.115182 -0.129664 0.052605 -0.195574 -0.189055 0.266917 -0.189128 -0.056417 0.200244 0.234258 -0.094691 -0.051999 0.050001 -0.208780 -0.078425 -0.013688 -0.074550 0.340710 -0.145987 -0.190357 -0.046342 0.021483 0.046979 -0.038557 -0.385942 0.118323 -0.012310 0.123237 0.037865 0.048839 -0.181937 -0.281987 0.037756 -0.240493 -0.143586 0.028292 -0.177107 0.005745 0.067875 -0.027005 -0.033824 -0.144249 0.151988 0.080875 0.066032 0.161468 -0.103467 0.134363 -0.007731 0.264230 0.165840 0.103023 -0.055423 0.092958 -0.010898 -0.047483 0.139593 0.010867 0.167140 0.001233 0.104914 -0.102946 -0.041505 -0.224767 -0.189073 0.042644 0.166754 -0.095806 -0.171512 0.232726 -0.072083 -0.056831 0.130502 -0.048790 0.023994 0.123257 -0.094423 -0.053331 -0.228801 0.293813 0.044760 -0.143169 0.226198 0.021898 0.074533 -0.099089 -0.004872 0.035416 0.179534 0.069855 -0.093573 0.018137 -0.141837 0.248985 0.134176 0.000720 -0.003985 0.029460 -0.059163 0.040827 0.169359 -0.062641 -0.101488 -0.050803 0.124436 -0.110971 -0.073755 -0.174335 -0.030475 0.255990 0.003497 -0.008267 0.072250 -0.096637 0.430526 -0.109553 -0.104799 -0.281861 -0.018499 -0.109142 -0.032726 -0.010860 -0.084953 -0.076357 -0.038554 0.112028 0.167801 0.068103 0.212622 0.149701 0.106018 0.190329 -0.248469 0.035927 -0.122619 -0.026196 0.093666 -0.215793 -0.088645 0.025070 0.128392 -0.263834 -0.110671 -0.114137 0.020851 0.138603 0.006252 -0.101634 -0.007013 0.270520 -0.116886 0.067118 -0.032533 -0.056544 -0.040049 -0.052276 -0.006094 0.028795 0.040228 0.112274 0.112306 -0.219497 -0.134872 -0.262595 -0.044661 0.068113 0.154209
QYL -0.005040 -0.105910 0.058825 -0.093869 0.161754 -0.080580 0.005145 -0.025168 0.062777 0.061071 -0.062854 0.040607 -0.024234 0.053632 0.057853 -0.125219 0.081150 -0.150159 -0.259560 0.084826 -0.004170 0.130524 0.067471 0.029935 0.071112 0.174948 0.011128 0.007430 -0.048968 0.091864 -0.143926 0.127876 -0.026092 -0.149092 0.094892 -0.003357 0.063143 0.145122 0.231004 0.010717 -0.031444 0.133181 0.138448 -0.153481 -0.042471 0.044446 -0.040648 -0.134021 -0.044695 -0.088679 0.003566 -0.084923 -0.023014 -0.054361 0.063601 -0.108828 -0.046140 -0.059700 0.054714 -0.043308 0.036236 0.034647 0.054461 -0.104144 -0.089048 -0.075501 0.112623 0.015473 0.106500 -0.239974 0.134568 -0.033941 0.035237 -0.056026 0.032163 0.123447 -0.036014 -0.032461 -0.009723 -0.042410 -0.155388 -0.005588 -0.006088 -0.167964 -0.009596 0.036990 -0.054306 0.140596 -0.046897 -0.131311 0.065789 -0.092646 0.007842 0.149126 0.069040 -0.040054 -0.015577 -0.194525 0.005604 0.055918 0.255795 -0.173294 0.110547 -0.067746 -0.205905 -0.170882 -0.200003 0.069732 -0.044560 -0.013518 -0.174233 -0.198769 -0.203272 -0.021742 0.079723 -0.079697 -0.108661 0.014383 -0.008691 0.048516 0.036306 0.041599 -0.046781 -0.030169 0.073140 -0.008853 0.010531 0.274870 0.099551 -0.059967 -0.033145 0.030115 0.076380 0.121521 -0.073301 0.085643 0.193739 -0.006282 0.144527 -0.005013 -0.016911 -0.011940 -0.130145 0.028188 -0.032111 0.056241 -0.100179 0.241809 -0.070449 0.028763 -0.094638 0.067222 -0.216102 -0.041422 -0.007971 0.022294 0.057153 -0.033182 -0.013841 0.154022 -0.105666 0.057714 0.014678 -0.019408 0.056037 -0.089920 0.045241 0.101773 -0.084381 -0.070657 -0.039543 -0.074694 -0.152151 -0.045677 -0.050895 -0.066554 0.031451 0.113358 0.008260 -0.050167 0.100193 0.063063 0.145828 -0.024634 0.025648 -0.133139 -0.021438 -0.097856 0.087324 0.046917 0.053765 -0.109001 -0.008390 -0.059782 -0.037015 0.074649 -0.094184 -0.190795 0.049703 0.028781
LNY -0.049254 -0.089969 -0.000354 -0.145645 0.068256 0.001170 0.070929 0.072566 0.078988 -0.006922 -0.049890 0.126961 -0.030900 0.087333 -0.057175 0.021724 -0.078524 -0.162432 -0.163069 -0.101340 -0.071032 0.071022 0.046771 -0.043926 0.335721 0.031775 0.032361 0.018275 0.054560 0.039082 -0.123053 -0.043114 -0.108479 -0.146499 -0.027698 0.079849 0.048076 0.128374 0.152500 0.089576 0.048200 0.081586 0.012732 -0.079133 0.075821 0.003488 0.040847 0.006283 -0.107493 -0.064210 -0.080820 0.066232 0.058656 -0.067723 0.046808 -0.018301 0.076220 -0.007460 0.149640 -0.094276 0.073069 0.184567 -0.059043 -0.186540 -0.122708 0.051843 -0.063736 0.033452 0.110455 -0.222251 -0.018360 -0.183514 0.024633 0.066308 -0.163016 0.016095 0.162241 -0.107130 0.170239 -0.205007 0.152583 0.044940 0.174579 -0.080060 0.020688 -0.075311 0.035682 0.027297 0.021785 -0.120929 -0.012505 0.014006 -0.063983 0.136848 0.005682 -0.044829 -0.203918 0.045698 0.083874 0.154808 0.039296 -0.262304 0.069875 -0.132606 -0.262332 0.060389 -0.173520 0.028319 0.048497 -0.032417 -0.117200 -0.211114 -0.050815 -0.034656 0.179109 0.103717 0.059548 0.032614 -0.033144 0.038638 0.259749 0.042982 0.041381 -0.046911 0.105877 -0.062771 -0.089861 0.129289 0.088719 -0.030391 0.002412 0.161942 0.049538 -0.018073 0.034168 0.074282 0.129442 0.104946 -0.035851 -0.092796 0.100759 -0.072944 -0.293303 -0.046194 0.036940 0.103973 -0.101445 0.260379 0.162325 -0.042163 -0.179342 0.280855 -0.075564 -0.066365 -0.011103 0.054065 0.123512 0.052922 0.119943 -0.014821 -0.027617 -0.009068 0.038410 -0.009657 -0.020768 -0.024872 -0.020317 -0.090397 -0.114879 -0.137057 -0.006452 0.035433 -0.115673 0.043538 -0.119184 -0.073354 0.014275 -0.105530 0.004937 -0.066172 0.023317 0.154963 0.363256 0.033992 -0.020284 0.051936 -0.019640 -0.117977 0.044455 0.003135 0.185781 0.127226 -0.010272 -0.110807 -0.064615 0.031452 0.002736 -0.161890 -0.052700 0.054956
YRG -0.124146 0.025984 0.014659 -0.019851 0.095089 -0.166569 -0.212870 0.077885 0.184743 -0.045389 -0.097910 0.133154 -0.013390 0.098820 0.052740 -0.091239 0.176620 -0.077859 0.002570 0.052693 -0.069566 0.031403 0.142417 -0.101184 0.199954 0.065132 0.263158 -0.164373 -0.192567 0.119677 0.034176 0.090026 0.047835 0.205333 0.142276 -0.061953 0.208616 -0.005114 0.031895 -0.073731 0.096069 -0.018970 0.069536 -0.329123 -0.158361 0.297359 -0.021577 0.051012 -0.284089 -0.064472 0.208654 -0.142749 -0.179212 -0.143612 -0.222358 -0.051747 0.015078 -0.244856 0.113127 -0.060833 -0.008588 0.212743 -0.113888 -0.142486 0.024421 0.070987 -0.148329 -0.142614 0.201149 -0.205382 0.105212 -0.151567 -0.079000 -0.051858 0.212999 0.169113 0.103423 -0.038625 -0.138320 -0.407239 -0.017440 0.045231 0.047405 0.107191 0.266810 -0.038076 0.120671 0.100111 -0.056547 -0.274714 -0.040115 -0.050219 0.252853 0.167881 0.133403 -0.083230 -0.111496 0.145356 0.124423 0.049379 0.108859 0.150258 -0.084899 -0.049491 -0.153922 0.171562 -0.144506 -0.030684 0.244499 -0.130454 0.215007 -0.279452 -0.112880 0.173723 0.236093 -0.082132 -0.040294 -0.015313 0.025526 -0.012996 0.036104 0.172174 0.083217 0.007414 -0.067364 0.051468 -0.166790 0.274025 -0.106575 -0.081542 -0.177304 -0.185688 -0.005158 -0.193296 0.230922 0.210723 0.119269 0.109819 0.193383 0.069001 -0.181104 -0.342070 0.142290 0.084269 -0.038459 0.027382 -0.185521 0.059718 0.106686 -0.013425 0.081751 0.126892 -0.013452 -0.090472 -0.037681 -0.043805 0.081034 0.021724 0.376122 0.043190 0.025171 -0.063307 0.021880 -0.120516 0.101753 0.293977 0.034280 0.078609 -0.021763 0.017164 0.015269 0.127930 -0.085864 0.209881 -0.220044 -0.252413 -0.169253 0.229734 -0.197968 -0.224289 0.168666 -0.119742 0.066762 -0.081973 0.188763 0.001585 0.014764 -0.029249 0.180111 0.029789 0.365477 -0.074619 -0.219727 -0.234545 0.084361 0.112892 0.081282 -0.056009 0.394424 -0.233153
PIP 0.147978 -0.061647 -0.091060 -0.067166 0.022540 -0.232803 -0.089085 0.087625 -0.057578 0.001085 0.126353 -0.001566 0.098618 -0.044218 0.054530 -0.028882 0.002413 -0.057836 -0.171284 0.048411 0.177932 -0.017712 0.458063 0.037670 0.113636 0.111615 -0.107799 0.075821 -0.043185 0.281512 -0.093444 -0.174973 0.375515 -0.080830 0.019386 -0.084288 -0.089770 -0.058041 0.200854 0.133195 0.007251 -0.044132 0.025594 -0.151328 0.108486 -0.015856 -0.009886 -0.080013 -0.107321 0.002229 -0.146489 0.011559 0.133325 -0.030590 0.074495 -0.010898 -0.117285 -0.144731 0.298714 0.258884 0.008764 0.042906 0.024821 -0.223045 -0.066247 0.019192 0.004514 0.084781 0.097002 -0.079190 -0.226565 -0.038335 0.043917 0.032102 -0.020924 -0.108164 0.143234 -0.090137 -0.022021 -0.196702 0.115944 -0.127800 0.061990 -0.025300 0.002461 -0.101104 -0.004677 -0.110536 0.011758 0.038773 -0.005850 -0.197430 0.171797 0.138421 0.112128 0.052741 -0.097990 0.121360 -0.047960 -0.070870 0.064784 -0.011384 0.100403 0.003053 -0.087391 -0.088065 0.164673 0.092476 -0.013061 0.131026 -0.019087 -0.046073 -0.177370 0.112111 0.038890 -0.097340 -0.121550 0.034714 0.153531 0.152126 -0.072625 0.054580 -0.163354 0.085604 0.060896 -0.071839 0.068123 0.163541 0.024790 -0.159575 0.083186 0.029186 0.061248 0.006980 0.134063 0.145477 -0.066126 0.251904 -0.046154 -0.025310 0.033738 -0.086741 0.028280 0.210573 0.332291 0.137137 -0.059562 0.210667 0.060148 0.177197 -0.071978 0.102399 -0.138713 0.085953 -0.002011 0.030008 0.140458 -0.138029 -0.227928 0.022084 0.065895 0.099968 0.173321 -0.011259 0.054814 -0.095485 0.072784 -0.265973 0.141979 0.217054 -0.098782 -0.031349 -0.309489 0.069503 -0.235428 0.137886 -0.234522 -0.137983 0.104626 -0.149328 0.081956 -0.134431 0.260811 0.148104 0.085433 -0.006108 0.050853 -0.061372 0.094075 -0.144578 -0.087844 -0.051627 0.041481 -0.065421 -0.031219 -0.187773 0.100489 -0.020005 -0.196888 0.027256
TKS -0.271152 0.097865 -0.064163 -0.010113 -0.034782 -0.173029 0.122277 0.034440 -0.021006 -0.171145 0.067992 0.025268 -0.070674 0.008764 -0.120020 -0.146958 0.052949 -0.218034 -0.092354 0.004974 0.062616 -0.065162 -0.008596 -0.021138 0.184671 0.067164 0.112843 -0.001490 0.081888 0.101593 -0.326492 0.050626 0.048633 -0.113157 -0.013710 -0.008792 -0.006764 0.158146 0.049800 0.087396 -0.241404 0.007295 -0.003345 -0.135989 -0.005881 0.264174 -0.012904 -0.103945 -0.004778 -0.094451 0.075623 0.053356 0.083516 0.014670 -0.133382 -0.057734 -0.178010 -0.071526 0.248698 -0.022178 0.073833 0.070849 -0.029369 0.039738 -0.014759 -0.091164 -0.022348 -0.188190 0.010971 -0.129919 0.075429 0.043381 0.076699 -0.082852 0.076475 0.027341 0.015049 -0.131687 0.020213 -0.052596 0.062701 0.018429 0.154233 -0.011724 -0.105672 -0.060503 -0.042156 0.133149 -0.009520 0.033820 0.044246 -0.135898 0.173622 0.127203 0.052856 0.053308 -0.042479 -0.018079 0.120260 0.150528 -0.065614 -0.197371 0.183839 -0.002084 -0.054184 0.001909 -0.125010 0.010780 0.075070 0.076231 -0.125771 -0.131568 -0.210016 -0.043107 0.129991 0.095904 0.064098 0.053970 -0.019065 0.026107 0.026101 0.099991 -0.037058 0.037216 -0.013020 -0.039932 0.169785 0.262662 0.063899 -0.217262 -0.040107 0.019256 0.104106 -0.024810 0.114067 0.052942 0.011451 -0.075504 -0.037433 -0.021571 -0.094450 -0.036810 -0.051558 -0.073973 0.057918 0.115155 -0.079073 0.282917 -0.015724 0.001783 -0.179040 0.069753 -0.108254 0.047628 -0.099546 -0.067460 -0.042156 0.105063 -0.052860 0.139022 0.009092 -0.035879 -0.024176 -0.000839 0.037123 -0.081448 -0.179294 -0.020948 -0.053597 -0.102213 -0.236170 -0.182822 -0.098156 0.074458 -0.138675 -0.189798 -0.002918 -0.112736 -0.021967 0.003067 0.078977 -0.045144 0.072285 0.080460 0.068405 -0.194349 -0.212712 -0.148825 0.007844 0.051550 0.010849 0.051383 -0.070885 -0.005548 0.085509 -0.014800 -0.003658 -0.070599 0.088131 0.000784
LKY 0.087277 0.128293 0.035661 -0.121300 0.179082 -0.148895 -0.009512 0.021756 0.025353 0.021847 -0.051240 0.254222 0.049882 0.165000 -0.041801 0.052548 -0.146112 -0.395553 0.072498 -0.199940 0.147552 -0.026739 0.121616 -0.063936 0.290184 0.213066 0.080644 -0.196343 0.020332 0.165677 -0.214044 0.058698 0.001442 0.003496 0.169855 -0.023805 -0.062166 -0.245447 0.261346 0.191239 0.058549 0.353511 0.069011 -0.075736 -0.286616 0.110816 -0.178442 0.083763 0.105767 0.037501 0.046362 -0.108657 -0.030360 -0.051149 0.100780 -0.003510 0.021719 0.038302 0.195289 -0.034385 0.269244 0.213784 0.296938 -0.221165 0.064583 -0.036668 -0.079971 -0.389539 0.036371 -0.204632 0.089410 -0.340443 0.127148 -0.004158 0.015648 0.003309 0.095294 -0.186506 0.307921 -0.158136 0.063679 0.062953 -0.007459 -0.082227 -0.026006 0.062114 -0.031022 0.087305 0.174892 -0.112710 0.007343 0.146655 0.002088 0.094063 0.061331 0.055651 -0.178966 -0.127535 0.186774 0.072611 -0.116876 -0.252196 0.140195 -0.034740 -0.061455 -0.046828 -0.181249 0.043410 0.214771 0.057152 0.093229 -0.070597 0.001202 -0.102811 -0.102596 0.010715 0.024851 0.058420 0.029054 0.116155 0.238903 -0.013529 0.032367 0.114878 0.121058 -0.118411 -0.095714 0.148852 -0.036049 -0.320223 0.025179 0.078309 0.173653 -0.099588 0.103886 0.233663 0.040503 0.123827 -0.003311 -0.026150 -0.010012 -0.122646 -0.002289 -0.021683 0.224160 0.163882 -0.162770 -0.053535 -0.097257 -0.035150 -0.068371 -0.000544 0.011461 0.156428 0.109884 0.115939 0.170194 -0.264327 -0.170842 0.014813 -0.125400 -0.043398 0.010506 0.120839 -0.135159 -0.139570 -0.134927 -0.346298 -0.053874 -0.419807 -0.053810 0.155434 -0.083312 0.261159 -0.311106 0.031916 0.011201 -0.138096 0.111156 -0.276441 0.095283 0.085157 0.215759 -0.072256 0.143010 0.142791 0.043684 -0.166514 0.026473 -0.175374 -0.019877 -0.085829 -0.276608 0.137853 -0.131159 0.158927 0.403488 -0.256252 0.080548 0.058312
ISY 0.008199 0.124827 0.003717 -0.085911 0.081583 0.016684 0.185116 0.030280 -0.057095 -0.142809 -0.044149 0.148293 0.120649 0.152870 -0.117473 -0.004420 -0.068752 -0.137502 -0.122045 -0.068260 -0.032689 0.019633 0.138853 0.024490 0.067527 0.127233 0.031731 -0.071819 -0.058108 0.205346 -0.142918 -0.038724 0.039545 -0.044884 0.041292 -0.108211 0.014073 -0.047252 0.212441 -0.051574 -0.113288 0.150557 0.064706 -0.154171 -0.080654 0.069649 0.084919 -0.050534 -0.049970 0.071061 -0.001503 -0.032524 0.039379 -0.130722 -0.101043 -0.032245 -0.132501 -0.138687 0.116135 -0.057263 0.015244 -0.000506 0.047270 -0.192588 -0.117266 -0.067133 -0.069822 -0.157812 0.144766 -0.152764 0.071915 0.008528 0.077934 0.039726 0.022792 -0.028837 0.135452 0.039343 0.166710 -0.166397 0.055431 -0.075109 0.155930 -0.037144 -0.104230 -0.026898 0.059868 0.033150 0.011317 -0.021473 0.152777 0.056271 -0.035917 0.093526 0.027148 0.072921 -0.143360 -0.046306 0.024621 0.092804 -0.008495 -0.136797 0.161911 -0.219324 -0.296450 -0.085210 -0.163097 0.006723 0.116620 0.006673 -0.027000 -0.007422 0.078716 -0.077206 0.083204 0.056174 0.098043 0.082192 0.036364 -0.007578 0.218828 0.048666 0.088784 0.015095 0.154668 -0.129572 -0.004360 0.184421 -0.028123 -0.182884 0.070409 0.042833 0.018064 0.061794 0.182030 0.014356 -0.056400 -0.035701 0.144073 0.013084 0.006289 -0.112322 -0.166809 -0.071795 -0.089005 0.098118 -0.051624 0.235186 0.191242 -0.135395 -0.175744 0.163880 0.081678 0.037864 -0.061942 0.061387 0.123097 -0.068791 0.158826 0.175703 0.077867 -0.018799 -0.066572 0.051571 -0.104843 0.021639 -0.002854 -0.099004 -0.045946 -0.166944 -0.216638 -0.083797 -0.061677 0.120906 -0.101102 -0.067054 -0.038557 -0.230596 0.080819 -0.119155 0.120116 0.005672 0.298259 0.033959 -0.012705 -0.029312 -0.001402 -0.061526 -0.022082 -0.049345 0.005412 0.007710 0.084127 0.086234 0.024492 -0.024363 0.006320 -0.298514 -0.050377 0.182715
ITQ 0.030043 -0.022230 0.048088 0.061051 -0.011462 -0.052734 -0.147401 0.079275 -0.089193 -0.079089 -0.077745 0.054400 -0.086534 -0.007609 -0.011925 0.088498 0.081033 -0.131253 0.129370 -0.123720 -0.088188 -0.038313 0.082367 0.036680 0.222374 0.108271 -0.072257 -0.056007 -0.000731 0.014534 -0.235385 0.111326 0.024540 0.044340 0.228585 -0.180014 0.030679 -0.077517 0.133717 0.038767 0.086687 0.146406 0.000567 -0.038615 0.032106 0.076218 -0.005709 0.174982 0.032649 -0.028036 0.061824 0.044982 0.244468 0.092458 0.099697 -0.057006 -0.145199 -0.098982 0.209314 0.141203 0.036988 -0.010361 0.094034 -0.085910 -0.073644 -0.142635 0.013737 -0.241938 0.100797 -0.353857 -0.041293 -0.018546 -0.026283 -0.031716 0.020525 0.095972 0.102898 -0.059347 -0.091100 -0.195383 -0.087195 0.051264 -0.101709 -0.052466 -0.086087 -0.000909 0.151189 0.096093 -0.067828 0.032299 0.119273 -0.212135 0.139398 0.027332 0.240596 0.046549 -0.179601 -0.064574 0.029241 0.038887 0.139046 -0.203965 0.115629 -0.017843 -0.070704 -0.082486 -0.196883 0.000974 0.046065 0.015244 -0.186541 -0.108538 -0.196567 0.044329 0.129350 -0.080820 -0.173349 -0.003258 -0.090693 0.151096 0.258972 0.080464 -0.019942 0.032839 0.081471 -0.169594 0.031062 0.339689 -0.036828 -0.162090 0.078671 0.146787 -0.032557 0.034586 -0.025926 0.146640 -0.048680 -0.011746 0.035847 -0.019556 -0.024552 0.005200 -0.166320 0.027107 0.076350 0.031601 -0.056280 0.027651 -0.145661 -0.029094 -0.288696 0.195716 0.022533 -0.041663 -0.043938 0.173199 0.000214 0.127582 -0.126643 0.023097 -0.157660 -0.070960 0.027069 0.029558 0.046062 -0.110176 0.004916 0.111084 -0.007497 -0.226714 -0.205215 -0.259753 -0.099612 -0.037886 -0.062427 0.031586 0.033529 0.022699 0.055458 -0.125839 0.188254 0.107288 0.151459 -0.078478 -0.022554 -0.050356 -0.173828 0.073595 0.025418 -0.064809 0.044123 -0.041937 0.219923 0.125465 0.021297 0.199677 -0.091220 -0.025681 -0.192704 -0.043621
KDT -0.197205 -0.024078 0.038018 0.019665 -0.012859 -0.061129 0.203917 0.061314 0.076171 -0.097277 -0.009858 0.089647 -0.005104 0.107599 -0.026362 -0.047262 -0.008074 -0.120966 -0.089027 0.081812 0.009616 0.022442 0.095947 -0.072004 0.236378 0.082316 0.157845 -0.105570 0.008726 0.065467 -0.272136 -0.089566 0.162855 -0.134653 -0.053971 0.102268 0.044724 0.041490 -0.023136 -0.015743 -0.226279 -0.056805 0.007057 -0.073480 0.100914 0.105624 0.079162 -0.156316 -0.121565 -0.004779 0.012439 0.056178 0.013294 0.139049 0.005549 -0.022544 -0.024350 -0.215533 0.137284 0.040164 0.143463 0.103348 -0.111271 -0.107487 0.006030 -0.137018 -0.060810 0.003308 0.224162 -0.112521 -0.023441 -0.135509 -0.019142 -0.056353 0.144711 0.057051 -0.045446 -0.177824 -0.004093 -0.133330 0.090489 0.015504 0.063422 0.078346 -0.207941 -0.077696 0.060205 0.035899 -0.029723 -0.052491 0.103387 -0.096007 0.212609 0.069123 0.055771 0.073343 -0.079790 -0.122080 0.122059 -0.010806 -0.136209 -0.088264 0.039237 0.018698 -0.203718 -0.045711 -0.074190 0.005431 0.094195 -0.015228 -0.047505 -0.057084 -0.184581 -0.037373 0.123770 0.015497 0.047771 0.019151 -0.032470 0.111081 -0.000544 0.066515 -0.010806 0.010795 -0.006440 0.024519 -0.084597 0.114093 0.131116 -0.168786 -0.004829 0.005062 0.089144 -0.054180 0.061449 -0.180292 0.013526 0.012383 0.044918 0.014677 -0.100457 -0.079428 -0.142265 -0.101437 -0.053142 -0.081931 -0.165794 0.271399 0.100287 -0.067459 -0.156120 0.198506 -0.102532 -0.103332 -0.052489 -0.045928 0.139285 0.084477 -0.120733 0.036618 -0.105988 0.005881 -0.087069 -0.045084 0.076903 -0.149010 -0.082794 0.016810 -0.171313 -0.153854 -0.346605 -0.185605 -0.015282 0.185405 -0.178905 -0.145452 0.107487 -0.128799 0.040449 -0.073964 -0.066374 0.146037 0.233095 -0.096063 -0.147445 -0.126799 -0.226898 -0.168139 0.061373 -0.115316 0.019842 -0.024191 -0.035443 -0.004194 0.017012 -0.039444 0.086441 -0.044711 0.082489 -0.050415
MIL -0.112479 0.019296 -0.052807 0.058456 0.008378 -0.020003 0.214221 -0.062256 0.040370 -0.023331 0.031864 -0.029803 0.037141 0.099335 -0.046562 -0.178862 0.032651 -0.144687 -0.033848 0.198839 0.012892 -0.042368 0.220156 0.067883 0.045275 -0.014018 -0.025137 0.227425 0.020978 0.162090 -0.322124 0.023366 -0.014904 -0.124057 -0.035462 -0.100430 -0.121102 -0.120889 0.076915 -0.085698 -0.015777 0.000142 0.149342 -0.051937 0.015194 0.128995 -0.071914 -0.152160 0.016401 -0.068962 -0.009406 -0.023804 -0.074869 -0.059491 -0.031964 -0.023719 0.046644 -0.188354 0.203869 0.122712 0.116229 0.030859 0.245519 -0.082807 -0.098980 -0.176367 0.052362 -0.029527 0.148060 -0.003643 -0.013146 -0.047960 -0.007711 -0.017242 -0.174616 0.149712 0.038477 0.084339 -0.173970 -0.048881 0.110396 -0.069245 0.007769 0.130182 -0.119281 0.017436 0.065249 0.135479 0.010280 0.299062 0.025848 0.046917 0.197573 0.140519 -0.023013 -0.085422 0.019122 -0.152974 -0.046169 0.146340 0.104478 -0.363855 0.244420 -0.076219 -0.075647 -0.118016 -0.119832 0.001328 0.103716 -0.187521 -0.114796 0.060773 0.127169 0.055582 -0.010994 0.012039 0.154547 -0.105261 -0.045349 0.176515 0.233281 0.138785 -0.122504 -0.003993 -0.074721 -0.065664 0.127662 0.131373 0.061293 -0.103089 -0.059352 0.129997 -0.099281 -0.215680 0.069380 -0.003962 0.094333 -0.036716 0.064811 0.060362 -0.038008 0.111054 -0.035690 -0.023479 0.037395 0.103867 -0.001481 0.293513 -0.012449 -0.033980 -0.314482 -0.078526 0.006175 0.046869 -0.133371 0.136637 0.059672 0.055731 0.177081 0.145488 0.193594 0.172050 -0.002570 -0.069546 0.184989 -0.034142 -0.153927 0.022549 -0.064390 -0.007215 -0.032032 -0.152345 0.072515 0.044393 -0.240902 0.025093 -0.080895 0.061761 0.218428 -0.047740 -0.096340 -0.042320 0.272655 -0.047186 0.181652 -0.043404 -0.085239 -0.124495 -0.099555 -0.006286 0.030313 -0.056089 0.032950 0.008105 -0.325796 0.037010 -0.080034 -0.027019 0.049944 0.045165
TSN -0.024707 0.054374 0.027722 -0.006899 0.263961 -0.233856 0.261771 0.139867 -0.210760 -0.049345 0.101100 0.022253 -0.120121 0.056683 -0.027262 -0.211106 0.046965 -0.243069 -0.088738 0.077266 -0.194850 -0.024515 0.231589 0.130193 0.209485 0.124047 0.061773 -0.006450 0.096839 0.159502 -0.192334 -0.023715 0.107968 -0.016413 0.258879 -0.064244 0.020648 -0.042779 0.305343 -0.113517 -0.106591 -0.019159 0.045395 -0.241044 0.149677 0.019068 0.012030 -0.207772 0.075367 -0.073499 -0.078040 -0.122839 0.071258 0.117594 0.108836 -0.129440 -0.179866 -0.175641 0.166148 0.010561 0.230829 -0.172756 0.057707 -0.122349 -0.003836 -0.156242 -0.078301 -0.018551 0.173613 -0.190279 0.028997 -0.055088 -0.076453 -0.132781 0.009363 -0.036053 -0.001497 0.238603 0.137023 -0.086008 0.052838 0.003104 0.126711 0.016783 0.022971 -0.030655 0.069946 0.097427 -0.066029 -0.027423 -0.034931 -0.071378 0.099805 -0.087753 0.115144 0.033526 -0.086459 -0.103157 0.227810 0.025127 -0.143551 -0.093353 0.204112 -0.127188 -0.133244 0.025936 0.037383 -0.065135 0.079010 -0.118507 -0.193217 -0.070813 -0.058133 -0.000737 0.258265 -0.091417 -0.070253 0.038495 0.023239 0.001608 -0.087194 0.085098 -0.005051 0.199676 0.098354 -0.124066 0.023680 0.312093 0.003983 -0.039937 0.057458 0.058713 0.041962 0.033665 -0.014710 0.055962 -0.029353 -0.071253 -0.002623 -0.024392 -0.069362 -0.004401 -0.158146 -0.048097 -0.071785 0.155700 -0.063574 0.086080 -0.004221 -0.058745 -0.216429 0.161487 -0.196912 -0.112012 0.140331 -0.213651 -0.017174 -0.004237 0.189052 0.044200 -0.001550 0.067819 -0.003355 0.034232 0.288268 -0.239765 -0.070159 -0.104274 0.003836 -0.059432 0.112830 -0.123722 -0.031999 0.014837 -0.112197 -0.096985 -0.013682 -0.102861 -0.081131 0.016415 0.271423 -0.134953 0.185572 0.058284 -0.020539 -0.105591 -0.008607 -0.118015 0.170139 -0.253725 -0.016788 -0.027664 -0.064592 0.156244 0.039000 0.195848 0.108800 0.022225 -0.063908 0.066509
PRD -0.062159 -0.265435 -0.005297 0.128049 -0.047814 0.063223 0.237506 -0.255254 0.007688 -0.124781 -0.194696 0.020401 -0.017082 0.109638 -0.032196 0.179220 0.062736 -0.158420 -0.074995 0.047224 0.162363 -0.023402 0.157530 -0.256819 -0.017123 0.193504 0.053217 -0.198631 0.142364 0.171378 -0.292148 0.082905 0.109325 0.049668 -0.121214 0.080421 0.001744 0.075199 -0.110585 0.210048 0.150313 -0.045143 -0.042552 -0.017956 -0.155801 0.079536 -0.116211 -0.021742 0.018810 -0.147659 -0.006129 0.036707 -0.089690 0.092409 -0.030236 0.094934 -0.037236 -0.257468 -0.075425 -0.017248 -0.249936 -0.021752 0.284174 -0.146495 -0.082850 0.068894 -0.020506 0.093624 0.268268 0.018186 -0.325224 -0.143762 -0.273980 0.071502 0.238469 0.165813 0.075534 -0.196988 0.124923 -0.377279 0.120480 0.178242 -0.183694 0.232553 0.180716 0.048677 -0.052103 0.001027 -0.028750 -0.061555 -0.071453 0.112220 0.149963 -0.077876 0.259942 0.002526 -0.273758 0.006033 0.045415 -0.008878 0.199438 -0.158334 0.060962 -0.128340 -0.093083 0.075304 -0.010076 0.163899 -0.046264 -0.138637 0.134570 -0.172146 -0.023221 0.003205 -0.040350 0.046820 0.022764 -0.230669 0.153065 0.061097 -0.101347 -0.060530 -0.299555 -0.081790 -0.029341 -0.051060 0.125849 0.191043 -0.093358 0.008920 0.022633 0.083009 0.207521 0.023736 0.067148 -0.087046 -0.009861 0.074381 -0.157974 0.120923 -0.195120 0.124028 0.222993 -0.055504 0.340969 0.305277 -0.098552 -0.007674 0.146287 -0.214563 -0.186636 0.357332 -0.109586 0.357585 0.065868 -0.005823 -0.116872 0.020398 0.004713 -0.167722 0.018719 0.076698 -0.126236 0.204955 -0.248991 0.003570 0.040612 0.026029 0.173620 0.070575 -0.256807 -0.008751 -0.116381 0.329269 -0.144522 -0.036316 -0.167412 -0.151725 0.119404 0.166144 -0.054586 0.128088 0.193741 0.023021 0.036347 0.176293 0.169719 0.051590 -0.028720 0.027002 -0.097232 -0.088854 0.126138 0.053127 0.113033 -0.123576 0.078888 0.231870 0.280829 -0.161542
IQR -0.032050 -0.099454 -0.077047 -0.004625 0.026577 0.018056 -0.159890 0.048812 -0.025948 -0.014835 -0.248283 -0.091905 0.127292 -0.051884 -0.205061 -0.114910 0.063739 -0.018375 0.014832 -0.035160 0.073112 0.039774 -0.116886 -0.067312 0.035054 0.199316 0.052208 0.049445 -0.035633 0.036158 -0.277164 0.050644 -0.076917 -0.025657 0.036864 -0.072094 0.083957 0.082214 0.057874 -0.077470 0.013150 0.007354 0.163111 -0.188990 -0.158026 0.075892 0.060123 0.019165 0.100498 -0.083064 -0.141055 -0.235354 -0.066094 -0.055589 0.046207 -0.045942 -0.066934 0.015922 0.125452 0.192711 0.135748 -0.061961 0.230638 -0.153942 0.040350 0.131324 -0.168488 -0.202936 0.174093 -0.151173 -0.082810 -0.133265 0.045195 0.016822 0.028797 0.027916 -0.193766 -0.029242 0.109468 -0.069492 -0.070256 0.016665 0.073092 -0.072297 -0.146438 0.034136 -0.017178 0.019494 0.052824 0.061484 -0.045106 0.038414 0.226376 -0.085678 0.089857 0.074821 0.001466 -0.064579 0.161441 0.244004 0.035036 -0.096122 -0.177289 -0.368233 -0.087496 0.198468 -0.290848 0.083717 0.037266 0.112918 -0.101618 -0.066121 -0.064745 -0.006884 0.028172 0.070362 -0.192682 0.130990 0.151710 0.066557 0.104780 0.046051 -0.072093 0.106034 0.058792 -0.181816 0.053642 0.108091 0.189119 -0.047387 -0.015084 0.156734 0.078645 -0.021843 0.139771 0.256984 0.146953 0.094237 0.114447 0.020117 -0.015222 -0.086142 -0.063914 -0.030504 -0.227723 0.096797 -0.110840 0.054684 0.168945 -0.063814 -0.141956 0.133429 -0.036428 -0.071262 -0.049033 0.076387 0.018379 0.019303 0.095355 -0.040258 -0.189302 0.189243 0.040268 0.224595 0.073596 -0.001843 -0.071553 -0.011265 0.151919 -0.194572 -0.134137 -0.017886 -0.100008 0.001181 -0.076385 0.066823 0.130912 -0.126610 0.028469 -0.071727 0.095217 0.068765 0.086103 -0.045612 -0.032669 0.136311 0.062570 -0.100192 0.093214 -0.068314 0.073760 -0.028637 -0.066379 -0.036751 0.239648 -0.046123 0.055518 -0.108967 -0.151749 0.089323
FKG -0.192819 -0.439458 -0.203397 -0.114832 0.013190 -0.074944 0.035832 0.073902 0.142181 0.046404 -0.016109 -0.061958 0.058960 0.042470 0.054045 0.280179 0.124622 -0.281577 0.100297 0.139083 -0.268936 0.039171 0.042416 0.053563 0.092754 0.019575 0.072713 -0.003799 0.007379 -0.143016 -0.032374 0.029641 0.047730 0.000660 0.033351 -0.014443 0.150548 0.253349 -0.038494 -0.167701 -0.222914 0.094722 0.033683 -0.123185 0.067758 -0.008998 0.065004 -0.034557 -0.156487 -0.076199 0.061062 -0.215017 -0.030159 -0.031987 -0.180138 -0.184409 -0.106070 -0.225877 0.180083 0.191725 0.185866 -0.004626 -0.097875 -0.133435 -0.062275 0.017479 -0.029699 -0.263273 0.403813 0.119886 -0.117687 -0.048058 -0.092934 0.047603 0.082430 0.029200 0.074022 -0.136579 -0.079391 -0.332384 0.019684 0.395432 0.160478 0.003439 -0.062721 -0.086543 0.038962 0.161400 0.003962 -0.137073 0.099007 0.084218 0.100547 0.191813 -0.018569 0.128246 -0.132068 0.093907 0.289481 0.079336 0.016510 -0.084493 -0.115965 -0.308583 -0.356743 0.028827 0.002272 0.261719 0.108993 -0.003530 -0.042781 -0.119095 -0.087153 -0.022034 -0.004217 0.064062 0.071968 0.013575 0.161214 0.037396 0.123883 -0.033147 -0.105913 -0.107023 0.269176 0.002723 -0.002367 0.098440 0.101243 -0.246639 -0.162702 -0.070802 0.168416 0.008806 0.135623 0.023324 0.030200 0.064451 0.240751 0.191897 -0.196114 -0.298186 -0.383280 -0.000621 -0.192965 0.138120 -0.061702 0.304199 -0.019881 -0.124048 0.070493 0.375901 -0.162933 0.296558 -0.152042 0.065953 0.169151 0.193553 0.054244 -0.071198 0.038155 0.004966 0.032526 0.108353 0.094433 -0.099470 -0.028723 -0.045275 0.142598 -0.047841 0.009192 -0.189158 0.019127 0.065811 -0.180047 0.115897 0.003621 0.168723 0.200988 -0.170947 0.076116 -0.051638 0.097807 -0.138899 0.209124 0.002423 0.154797 -0.116191 0.157172 -0.079091 -0.015889 -0.124661 -0.091543 -0.072796 -0.016807 -0.074969 0.052794 -0.169761 0.104527 0.055463
DNP -0.176897 -0.134191 -0.133091 0.078630 -0.047020 -0.018441 0.206947 0.086581 0.132667 -0.049679 -0.006124 0.229272 -0.008103 0.192362 0.074411 -0.038545 -0.156652 -0.164113 -0.176546 0.026731 0.164558 0.105465 -0.028631 -0.093006 0.102740 0.270335 -0.065623 -0.039677 0.123518 0.092609 -0.223315 -0.064967 0.085654 -0.064142 0.007639 0.008804 -0.046185 0.027881 -0.025667 -0.164344 -0.025393 0.135442 0.096886 -0.190226 -0.030770 0.090861 -0.047927 -0.007871 0.008506 -0.092353 -0.115554 0.024356 -0.093870 0.092604 0.064776 -0.179002 -0.183745 -0.042696 0.007682 -0.007082 0.096401 -0.012957 -0.088990 0.009676 0.059354 -0.084844 -0.027989 -0.127728 0.046411 -0.229029 0.122054 -0.119383 -0.158333 -0.125895 0.069828 0.236687 0.076211 -0.233408 0.017532 -0.092345 0.086775 -0.012575 -0.012144 0.162703 0.049253 -0.025705 0.085374 0.026771 0.043878 0.017401 0.042831 -0.102718 -0.014554 0.010283 -0.016833 0.127772 -0.190822 -0.137516 0.076929 0.136248 -0.049731 -0.218849 0.174130 -0.145769 -0.027985 0.058213 -0.358409 0.013259 -0.030997 -0.074140 -0.176131 -0.090671 -0.117173 -0.092685 0.096322 0.060320 0.054884 -0.163033 0.150844 0.058272 0.081295 0.021411 -0.089616 0.150519 0.034485 0.074657 0.022336 0.120432 0.083646 0.244484 0.067342 0.105361 0.049234 0.017589 -0.043397 0.049534 0.100308 0.134559 0.013310 -0.049044 -0.087466 -0.093816 0.015376 -0.018992 0.134539 0.119551 -0.014819 0.083618 -0.155563 0.052299 0.031235 0.124825 -0.194741 0.077350 -0.153120 -0.007544 -0.049952 -0.121603 -0.122232 -0.033055 -0.045416 0.049829 0.012400 0.168377 0.146458 -0.078439 -0.026793 -0.060559 0.149208 -0.059334 -0.070033 0.025838 -0.202544 0.118389 -0.211679 0.022870 0.124160 0.147798 0.032971 0.173680 -0.029564 0.053850 0.221086 -0.024733 -0.079370 -0.074247 -0.062534 -0.021928 0.137966 -0.115721 -0.076755 -0.080986 -0.022241 -0.074681 0.239895 -0.053107 -0.010303 -0.054784 -0.149807 0.030918
DPN -0.057061 0.029296 -0.104939 0.059315 0.059393 0.153794 0.101839 0.139100 0.026116 0.138080 0.060974 0.085605 0.058866 -0.087390 -0.216682 -0.045851 -0.052214 -0.147280 -0.086356 0.198013 0.083273 -0.075361 0.195414 -0.128746 0.190556 0.056383 0.116189 0.029076 0.042721 0.208575 -0.154117 -0.164028 0.235851 -0.074710 0.022576 0.122901 0.089215 -0.050508 0.074604 0.033386 0.023891 0.020777 -0.037637 -0.142021 -0.044275 -0.058043 -0.140870 0.114428 0.060349 -0.176866 -0.032988 -0.040429 0.025962 0.121847 -0.129459 -0.148899 -0.027096 -0.154994 0.139736 -0.114894 0.094102 0.157489 0.015600 -0.079725 -0.090408 -0.036543 -0.037880 0.061269 0.103208 -0.125519 0.086485 -0.106646 -0.016872 -0.026049 -0.286623 0.083132 0.113857 -0.177784 0.140270 -0.343326 0.088826 -0.114115 0.059039 -0.050635 0.053701 -0.003657 0.058092 0.047475 -0.090566 -0.090708 0.060849 -0.027315 0.003675 0.116668 0.014229 0.015617 -0.147491 0.114302 0.091592 0.123037 0.146514 -0.057140 0.080508 -0.064312 -0.004707 -0.031348 -0.116769 -0.211114 0.066153 0.182440 0.031729 -0.017269 -0.105540 -0.015881 0.156948 0.016155 0.182450 0.001531 0.032003 0.017211 0.035686 0.130817 -0.074623 -0.070014 -0.034497 -0.081309 -0.025425 0.363894 0.185973 -0.079560 0.024443 0.169510 0.101361 0.137748 -0.071380 -0.066227 -0.089020 -0.115840 0.035508 0.172204 -0.155006 0.040085 -0.120529 -0.003153 0.040057 0.037615 0.110673 0.167304 -0.031182 -0.089493 0.255800 0.079906 -0.218747 -0.151872 -0.058860 -0.075860 0.054862 0.062511 -0.108491 -0.031950 0.006280 -0.017404 -0.059840 0.123957 0.171185 -0.070668 -0.060397 -0.209425 0.050607 -0.128366 -0.202771 -0.001847 -0.201409 0.006681 -0.080114 -0.222512 -0.056679 0.001673 -0.004917 -0.064876 0.067944 0.113021 0.197368 0.124885 0.071334 0.098273 -0.197508 -0.170922 0.014582 -0.201818 0.105537 -0.122146 -0.196885 -0.246406 0.079040 -0.000250 0.017277 -0.010059 -0.139181 0.057347
ANQ -0.093283 0.041935 -0.009904 0.254659 0.251270 0.043467 -0.085890 0.045118 -0.154150 -0.184149 -0.122147 0.103983 -0.226594 0.253144 0.080290 -0.044451 -0.156422 0.048535 -0.045390 0.033978 0.215665 0.185094 -0.284539 0.070164 0.307630 0.162737 0.241840 -0.043559 0.100415 -0.005586 -0.103818 -0.016224 0.109066 0.058404 0.109790 -0.223163 -0.001055 0.158184 0.051923 -0.156620 -0.170365 -0.169315 -0.000640 -0.149540 0.174718 -0.063193 0.257015 0.081163 0.257414 -0.040749 0.014540 -0.096215 0.142647 -0.173921 0.102468 0.057609 -0.072751 0.066879 0.296104 -0.086934 0.234334 -0.136027 0.219485 0.007905 -0.155666 -0.049452 -0.215029 0.022819 0.008677 -0.147505 0.299543 -0.075005 0.081702 -0.255208 -0.011569 0.001446 0.004952 0.126977 0.073069 -0.026535 0.053284 0.138277 -0.124617 0.060962 -0.087135 0.014474 0.060769 0.060182 0.169369 -0.409856 -0.044245 0.002281 0.138795 -0.142961 0.089337 0.046499 -0.190610 -0.317520 -0.039235 0.383115 0.007409 -0.080697 0.203360 0.192552 0.094253 0.035325 -0.292765 0.163552 0.053275 -0.178881 -0.260403 -0.171001 -0.243262 -0.053410 0.063905 0.302275 -0.103038 -0.140618 0.285384 0.230498 -0.186135 0.122429 0.075120 -0.003078 -0.117050 0.078009 0.110875 0.041692 0.212082 -0.098034 -0.348947 0.218819 -0.187839 0.149542 0.041847 0.179094 0.054547 -0.229419 -0.020285 -0.094609 -0.057219 -0.123863 -0.171508 0.253318 0.140647 -0.005415 0.096021 0.211052 0.037889 -0.028010 -0.263569 0.214143 -0.111246 -0.155230 0.285900 -0.250577 0.195474 -0.067078 0.219421 -0.018469 -0.230982 -0.195091 -0.123082 -0.080449 0.017611 -0.278602 -0.131777 -0.104656 -0.150522 0.001346 -0.053481 -0.155615 0.024217 -0.125117 -0.116070 -0.347735 0.116154 -0.006662 0.032077 0.158715 0.183317 0.060969 -0.026817 -0.046221 -0.031218 -0.123424 -0.133274 -0.091405 0.254778 -0.160502 0.048801 -0.036309 -0.157938 -0.030592 0.136312 0.065800 0.265050 0.038024 -0.127921 0.194933
FEI -0.102466 0.090017 -0.031797 0.016896 0.042931 0.010472 -0.021346 -0.004651 -0.033410 0.003414 -0.072299 0.171112 -0.104637 0.022554 -0.034614 0.083067 0.058098 -0.198633 -0.181143 0.016911 0.012769 0.169747 0.080362 -0.111151 -0.090783 0.119085 0.128050 0.025113 0.084449 0.043052 -0.216242 0.094951 0.038079 -0.031233 -0.015555 -0.014368 0.168443 -0.020291 0.125052 -0.039339 -0.032239 0.033351 0.016157 -0.150631 -0.013347 0.042931 0.058373 0.016895 -0.162363 -0.044856 -0.057427 -0.017528 0.056517 0.082422 0.079422 0.042185 -0.095730 -0.173936 0.214318 0.089084 0.001154 0.040039 0.128012 -0.137625 0.033126 -0.063194 -0.126962 -0.160276 0.232322 -0.071087 0.093062 0.003513 0.217027 -0.163292 0.034221 -0.036771 0.007191 -0.090716 0.017430 -0.202846 -0.054482 0.031340 0.160890 -0.009313 -0.012823 -0.014328 -0.066914 0.057539 0.039929 0.021319 0.084691 -0.101420 0.007331 0.033699 0.133931 0.076246 -0.113072 -0.130890 0.015702 0.172231 0.061681 -0.106967 0.001132 -0.170582 -0.137987 -0.181491 -0.014042 0.011198 0.006618 0.076384 -0.096399 -0.153876 -0.011291 -0.061129 0.035185 0.086124 -0.036590 0.194799 -0.063330 -0.053973 0.076119 -0.040655 -0.067604 0.011164 0.086034 -0.099843 0.210034 0.251790 -0.049985 -0.042136 0.047271 0.017593 0.008092 0.003650 0.076881 0.057041 0.039163 0.046162 -0.055891 0.117454 0.012380 0.012878 -0.187623 -0.068192 0.041550 0.124010 -0.148667 0.197444 0.171356 -0.090643 -0.184474 0.108356 -0.029670 0.063513 -0.091470 0.119233 0.013174 0.056634 0.055541 0.032124 -0.131406 -0.066856 -0.023285 -0.085969 -0.056831 0.007383 0.034543 0.010213 -0.136764 -0.201233 -0.209695 -0.047362 -0.093417 0.174853 -0.015789 -0.003182 -0.170552 0.055254 -0.024468 -0.048473 0.074623 -0.033276 -0.002635 -0.097982 0.063162 -0.089696 -0.034919 -0.190553 0.023429 -0.078595 0.217145 -0.045577 -0.026405 -0.085712 0.055300 0.046095 0.140511 0.042013 0.000839 0.078175
LFY 0.161629 0.034316 -0.273715 -0.070023 -0.076456 0.308428 0.036334 0.103337 -0.175675 0.203062 -0.091406 0.015703 0.114934 0.145004 -0.363387 0.224383 0.017017 -0.158436 -0.354045 0.093866 0.140150 -0.091051 0.212033 0.179838 0.423967 -0.007384 -0.152163 -0.129231 -0.039712 0.048716 -0.163092 -0.224251 -0.018973 0.032396 -0.084520 -0.175207 0.207164 -0.083393 0.132483 -0.187489 -0.115364 -0.162510 0.032632 -0.154009 0.008229 -0.178124 -0.275936 -0.083263 -0.095337 0.215785 0.112516 -0.421779 0.010375 -0.024117 0.334465 -0.163672 -0.037970 0.069492 0.253191 -0.067155 0.020500 0.019337 0.357134 -0.436794 0.129984 0.211679 -0.009179 0.430723 0.305145 -0.312485 0.307014 -0.097757 -0.161709 0.192280 -0.005577 0.387748 0.314857 -0.260853 -0.063494 0.047887 -0.081503 -0.325703 0.270785 0.256213 0.166142 -0.197961 0.077882 0.120516 0.053437 0.069345 -0.104975 0.019059 0.179464 0.263826 -0.073161 -0.143048 0.141084 -0.020152 0.115645 0.183934 -0.125316 -0.622136 0.413204 -0.267687 0.052121 -0.230600 -0.295109 -0.166088 0.148681 0.102957 0.288675 -0.099142 0.282928 0.229138 -0.055003 -0.146286 0.173501 -0.059194 -0.309371 0.158063 0.534674 -0.148522 0.223562 -0.182699 0.182387 -0.040428 0.053958 0.314307 0.114223 -0.104871 0.456633 0.139084 0.138662 -0.089689 0.000888 -0.352470 0.000509 0.129348 -0.115677 0.149545 -0.130750 0.227464 -0.100808 -0.286171 -0.191508 0.053703 -0.002732 0.047882 -0.156997 -0.022527 -0.134436 0.092996 -0.397820 -0.110594 -0.171289 -0.105628 -0.128852 -0.409764 0.459520 0.117871 0.035629 0.174123 0.018597 -0.218056 0.071328 -0.348907 -0.198526 -0.203076 -0.313056 -0.229858 -0.272869 -0.257940 -0.095421 0.045537 0.066094 -0.246923 0.167321 -0.015692 0.029827 0.497979 0.284704 0.169666 0.025882 -0.369329 0.027188 -0.010391 0.162386 -0.137508 0.141841 0.095776 -0.083297 -0.063326 -0.069981 0.059063 -0.389501 0.199856 -0.015930 0.119697 0.046802 0.155110
DRY 0.053333 -0.185800 0.060186 0.011960 0.004883 -0.064319 0.032857 -0.221736 0.135451 -0.120727 -0.067100 0.220758 -0.059939 0.140212 0.086291 -0.075858 -0.039722 -0.140326 -0.095088 0.022820 0.204407 0.165122 0.157074 -0.143316 0.113386 0.085753 0.104250 -0.109396 0.153703 0.101323 -0.086766 0.141849 0.093620 -0.187756 -0.161459 -0.021885 0.072232 0.029751 -0.031242 -0.035840 -0.020307 0.120536 0.150150 0.025973 -0.158263 -0.042786 0.015586 0.093791 0.086972 0.301762 -0.097214 -0.057276 0.063327 -0.018496 -0.120549 0.115428 -0.026643 -0.081575 0.232933 -0.037903 0.056855 0.034099 0.308705 -0.064044 0.018814 0.050576 -0.037401 -0.125058 0.124444 -0.073656 0.143314 0.138606 -0.104472 -0.253229 0.060091 0.142612 -0.130326 -0.009888 -0.041463 -0.253808 0.197295 0.012025 -0.036432 0.074462 0.078504 0.073686 0.003772 -0.158353 -0.023183 -0.039256 -0.011304 0.214494 -0.119713 -0.029852 -0.032658 0.116133 -0.089649 0.012144 0.039990 0.154402 0.051472 -0.031599 0.184495 -0.059021 -0.070017 -0.075558 -0.329003 -0.112239 0.260955 -0.074263 -0.015233 -0.197944 0.014314 -0.086318 0.042822 0.240275 0.071193 -0.107952 0.090372 0.010494 0.149874 0.208945 0.008667 0.226318 -0.190737 -0.038495 -0.065055 0.212777 0.046767 -0.037888 -0.087281 0.056893 0.151459 0.130042 -0.018454 -0.210129 0.081628 0.179432 0.183552 -0.019440 -0.114739 -0.187945 0.181262 -0.087995 0.295589 -0.078884 -0.009357 0.145202 -0.147735 -0.051096 0.037012 0.036548 -0.059080 -0.122746 0.063946 -0.019184 -0.003458 -0.033204 0.202763 0.087294 -0.072146 0.002113 -0.269400 0.162782 -0.057339 -0.026309 -0.068851 -0.095394 -0.076453 -0.017706 0.015909 0.052427 -0.102125 0.170625 0.076144 -0.147316 0.050342 0.111992 0.058879 -0.116744 0.047018 0.197361 0.299440 -0.228139 -0.022743 -0.039682 -0.028993 -0.041361 0.045793 0.194338 0.225886 -0.185674 -0.023686 0.010907 0.074655 -0.139082 0.022538 -0.125372 0.026597 -0.081814
YDE 0.031239 -0.063924 0.021206 0.053733 0.091068 0.060464 0.033887 0.013046 0.025772 -0.115371 -0.174518 0.080207 -0.051489 -0.080904 -0.236843 0.044373 -0.034633 -0.127169 -0.137114 0.062693 0.072321 0.302872 0.225663 -0.170764 -0.025582 0.247254 0.123435 -0.185179 0.041239 0.193951 -0.269982 0.071061 -0.009189 -0.029710 -0.058157 0.095657 0.228813 -0.042881 0.101028 -0.001206 0.021705 0.045333 0.102560 -0.203042 -0.074704 0.138677 0.036972 -0.133410 -0.128769 -0.166022 -0.018700 0.180183 -0.032137 -0.016420 0.143179 -0.135978 -0.143140 -0.004308 0.066132 -0.054193 0.072253 0.167563 0.110883 -0.240834 0.047044 -0.087936 0.047500 0.072862 0.107244 -0.316879 -0.012035 -0.093303 -0.150174 -0.023717 -0.050774 0.071405 0.010669 -0.147190 -0.152021 -0.116506 -0.008241 0.015385 0.175980 -0.101464 -0.075982 -0.038747 0.140529 0.059338 -0.101509 -0.075644 0.184549 0.063737 0.086464 -0.037215 0.146776 -0.137120 -0.141651 -0.094845 0.069758 0.003905 -0.031195 0.017313 -0.047425 -0.136183 -0.090276 0.118441 -0.093716 0.072981 -0.016289 -0.033187 0.194345 -0.105103 0.017678 0.078774 0.088470 0.139720 0.010364 0.182015 0.112225 -0.052596 0.112340 0.035990 -0.123745 0.062215 0.028884 -0.134305 -0.155814 0.191774 0.001583 0.045094 -0.012691 -0.030930 0.054589 -0.045734 -0.061851 0.003046 0.240808 0.071092 -0.041557 0.033188 0.091395 -0.127694 -0.291832 -0.206071 0.047745 -0.145501 0.062203 0.145498 0.012878 -0.173812 -0.042449 0.074822 -0.109334 -0.078729 -0.093201 0.056681 0.105211 0.042676 0.146459 -0.015938 -0.150193 0.097464 -0.050489 0.065051 -0.050404 -0.080652 -0.081444 -0.013410 0.039120 -0.115700 -0.051351 -0.230935 -0.079640 0.094032 -0.186185 -0.044947 -0.007592 0.021357 0.066265 -0.026198 0.046953 0.011043 0.183411 -0.059201 -0.001644 -0.109624 -0.125653 -0.254962 -0.000848 -0.124894 0.086107 0.055808 0.013321 0.148946 0.181305 0.177658 0.180102 -0.034827 0.025376 -0.052859
DKN -0.079577 0.115091 0.068695 0.016421 0.064137 0.163490 0.101729 0.085864 0.078148 -0.057228 0.044531 0.200199 -0.183768 -0.016977 -0.340717 -0.130306 -0.046463 -0.174229 -0.164132 0.136472 0.074081 -0.022864 0.131294 -0.165681 -0.031057 0.191285 0.101974 -0.111659 0.198716 0.177329 -0.171628 -0.099450 0.019761 -0.115803 -0.006525 0.007594 -0.105662 0.010842 0.216475 0.083977 -0.137301 -0.017341 -0.111999 -0.177191 0.031334 0.211022 -0.122079 0.032494 0.045082 0.123432 -0.064595 -0.213204 0.067815 0.121264 -0.145470 -0.264220 0.037698 -0.132364 0.136298 -0.110720 0.105396 0.280749 0.077396 0.052480 -0.181142 -0.174370 -0.113001 -0.029187 0.105761 -0.094039 0.084811 -0.262489 -0.227682 -0.044566 0.140906 0.168683 -0.136641 -0.103269 0.302460 -0.036576 0.166942 0.042119 0.001751 0.181619 0.058022 -0.249691 0.138953 0.192681 0.008428 -0.004002 -0.103126 -0.047169 0.207662 -0.107616 -0.056624 -0.024340 -0.313568 -0.136367 0.275611 -0.016201 0.054786 -0.372953 -0.147583 -0.087478 -0.248489 -0.216948 -0.167907 -0.118216 0.225034 -0.090829 -0.118739 -0.188600 -0.091383 -0.049010 0.040512 0.026921 0.335546 -0.004913 -0.023129 0.067519 0.004067 0.123636 -0.364641 0.201087 0.009271 -0.122677 -0.017361 0.307911 0.206376 0.076570 -0.046161 0.151118 0.120937 0.121171 0.231255 -0.155053 0.123707 -0.120585 0.061320 0.133358 -0.223571 -0.136246 -0.296339 -0.034869 -0.036368 0.091386 -0.007219 0.315790 -0.044341 0.147841 -0.261896 -0.047752 -0.062547 -0.082604 -0.054177 0.158617 -0.173042 0.197341 -0.135488 0.015391 0.017425 0.037139 -0.132371 0.112481 0.028946 -0.141296 -0.066680 -0.261826 -0.129134 -0.077491 -0.142324 0.074920 -0.198317 0.102816 0.069921 -0.115844 -0.038174 -0.009577 -0.018165 -0.082002 0.107001 0.026995 0.290865 0.068175 0.089929 0.059163 -0.386984 -0.007143 0.298823 -0.102681 0.133353 0.021131 -0.300834 -0.126062 -0.031795 0.027787 -0.009969 -0.154309 -0.006879 -0.085999
GFN -0.150372 0.003931 0.096451 0.079542 0.108997 0.203088 -0.116867 0.084695 -0.017997 0.144007 -0.028136 0.098543 0.022368 -0.088227 0.026264 0.050527 0.030243 -0.031896 -0.099379 -0.032834 0.079628 -0.178194 -0.017890 0.134064 0.297249 -0.214989 0.031016 -0.053103 0.049105 0.046013 -0.129588 -0.063154 0.154570 -0.138979 0.150694 0.017855 0.038718 0.011981 0.065650 0.007917 -0.092662 0.141840 -0.125142 0.022612 -0.018317 -0.046104 -0.005969 -0.082110 0.032371 -0.080222 -0.122611 -0.084309 -0.041888 -0.033783 -0.034315 0.005621 0.171888 -0.115785 0.217605 -0.069464 0.166535 0.085313 0.017497 -0.242399 0.134459 0.099063 -0.313349 -0.151126 0.113787 -0.120629 -0.204271 -0.047611 0.047945 0.074445 -0.070622 -0.017601 0.043349 -0.098268 -0.108418 -0.136391 -0.009646 0.168586 0.298706 -0.069621 0.236109 -0.108055 0.182282 0.056960 0.017896 -0.032027 -0.181056 0.066948 0.324456 0.157698 0.144259 0.062430 -0.156661 -0.208651 0.024173 -0.052836 -0.090986 -0.094039 0.106086 -0.453539 -0.132003 -0.154404 -0.332064 -0.081508 0.331251 -0.096558 -0.183831 -0.359684 0.162772 0.029307 0.196319 0.019607 -0.039457 -0.146204 0.023270 -0.128864 0.097466 0.014649 -0.272677 0.041046 0.178434 -0.269692 0.169408 0.332110 -0.016645 0.056263 -0.061295 0.007675 0.097635 0.111470 0.117368 0.052348 -0.067886 -0.041202 0.095446 0.195288 0.117061 0.083649 -0.220144 -0.002168 -0.109258 -0.024953 0.140584 0.311324 -0.060859 0.315381 0.001921 0.200973 -0.073397 -0.051559 0.163246 -0.003298 0.284268 -0.089902 -0.000855 0.140542 -0.004664 0.057881 0.217717 0.114482 -0.152881 -0.320803 0.043163 -0.004174 -0.022974 -0.036626 0.142114 -0.019597 -0.138945 -0.132177 -0.090175 0.130158 -0.094809 -0.021002 0.030349 0.157239 0.063719 0.072879 0.239607 -0.172467 0.005410 -0.060269 0.016664 0.014937 0.081272 -0.182419 0.134410 -0.068570 -0.100711 0.061508 -0.099794 0.126341 -0.211205 -0.210100 0.026652 0.112262
YRD -0.016793 -0.096512 -0.178670 -0.090478 0.094646 -0.048109 0.059521 -0.071714 0.158490 0.051021 -0.187122 0.087237 -0.121325 0.073333 0.062600 0.037512 0.008559 -0.034866 -0.211571 0.097989 -0.024185 -0.043474 -0.121715 -0.206506 -0.135035 0.173838 0.157050 -0.248150 0.035650 0.128769 -0.238266 0.140941 -0.141858 -0.004530 -0.029873 -0.049127 0.183683 -0.007658 -0.047686 -0.211257 0.088428 0.216881 -0.121156 -0.129078 -0.008076 -0.079224 0.011105 0.149982 -0.265766 -0.079387 -0.130393 -0.047582 -0.085849 -0.060044 -0.079643 0.105332 -0.016159 -0.111330 0.071105 -0.138597 0.060899 0.007591 0.007435 -0.086114 -0.047486 0.162245 -0.100305 0.022089 0.134491 -0.046397 0.067934 -0.114032 0.028366 -0.029204 0.146804 0.035343 -0.007613 -0.022205 0.191185 -0.252156 -0.060592 -0.006280 0.105636 0.015185 -0.042026 -0.136346 0.013152 0.025990 -0.072064 -0.141165 -0.104125 -0.048922 0.099273 0.056108 0.265132 0.060076 -0.127812 -0.010883 -0.102006 0.090853 0.062289 -0.027464 -0.069132 -0.132571 -0.099042 0.028533 -0.224431 0.009338 0.314751 -0.275162 0.036004 -0.204049 -0.046686 -0.127990 0.218396 0.259989 -0.206400 -0.100113 -0.030651 -0.025080 0.060145 0.186738 0.089882 0.007341 0.093798 -0.120110 0.125070 0.299499 -0.052125 0.030576 0.080972 -0.098353 -0.006906 0.215926 0.068499 0.055830 0.150727 -0.123947 -0.130743 -0.012603 -0.158688 -0.282088 0.021486 0.002456 -0.010253 -0.084889 0.057891 0.218824 -0.193911 -0.024177 -0.014075 0.244218 -0.087631 0.023364 -0.091436 -0.018934 0.186861 0.006600 0.118516 -0.069919 -0.129578 0.010095 -0.164574 0.050090 0.009320 0.051080 -0.124136 -0.086486 -0.038084 -0.083956 -0.048035 0.028419 0.138179 0.198236 0.018419 -0.085392 0.040734 0.165240 0.141615 -0.038793 0.018882 0.048797 0.176397 0.064817 0.051532 -0.025944 0.059765 -0.066773 0.104844 -0.180191 0.125034 -0.043937 -0.044465 0.025468 0.115337 -0.030289 -0.010112 -0.013354 0.219339 -0.087677
YSV -0.127523 0.063028 -0.166615 -0.152893 0.104497 -0.181075 -0.058503 0.010479 -0.070375 0.023793 0.008122 0.186043 -0.077804 0.100884 -0.024339 0.008782 -0.155957 -0.139500 -0.036856 -0.054142 0.060650 0.072092 -0.043322 -0.030454 0.291858 0.073085 -0.118967 0.044801 -0.040538 0.136009 -0.260391 0.049413 -0.005714 0.027721 0.011261 -0.182636 -0.070368 0.155627 0.146047 -0.191175 -0.004170 0.125347 -0.013017 -0.080581 -0.269126 -0.072237 -0.182852 0.003299 -0.272388 -0.254463 -0.134382 0.100777 0.261529 0.123281 0.236938 -0.013666 -0.166466 -0.092776 -0.015571 -0.255830 0.108708 0.076354 -0.080978 -0.196343 0.192417 -0.180544 -0.029811 0.035905 0.191052 -0.366152 0.298907 -0.177738 0.132432 -0.060646 0.012236 -0.032681 0.011933 -0.038617 -0.071034 0.057673 0.271204 -0.057521 0.175996 -0.061515 0.003339 -0.219766 0.068588 -0.070909 0.014493 -0.065923 0.156162 0.070663 0.083913 0.354551 0.037515 0.042611 0.069554 -0.014267 0.245565 0.284136 0.028520 -0.051177 -0.182408 -0.013209 -0.141381 -0.174267 -0.083646 0.140884 0.039906 -0.075561 0.029508 -0.032284 0.070981 0.035656 0.321225 0.067356 0.090867 -0.106402 0.135760 -0.042695 -0.012005 0.390655 -0.108097 -0.046611 -0.135769 -0.140397 0.140064 0.175147 0.020923 -0.088691 -0.015390 -0.100633 0.194111 0.015983 0.127618 -0.149388 -0.032494 0.054631 0.060656 -0.011310 0.071280 -0.105756 -0.004383 -0.197916 0.082480 -0.031213 -0.083712 0.265569 0.256145 -0.138243 -0.282970 0.100821 -0.041237 -0.122361 0.080228 -0.235819 0.155987 0.128699 0.319885 -0.065262 -0.212506 -0.018792 0.099729 0.149432 -0.133519 -0.061533 -0.031194 -0.053600 -0.105903 -0.079635 -0.149287 -0.126748 -0.018364 0.191240 -0.094671 0.122428 -0.049358 0.124767 -0.272942 0.086002 0.110801 0.133124 0.065317 -0.112412 -0.032447 -0.090316 -0.142770 -0.075067 0.028636 0.218780 0.032057 -0.020495 0.035412 -0.160298 0.194923 0.142112 0.139463 -0.106163 0.115438 -0.032376
RSK -0.170956 0.035223 0.013916 0.293126 0.064172 0.069716 0.045732 -0.012365 -0.080864 -0.056413 -0.090337 0.033309 0.009836 0.178432 -0.239031 -0.180707 0.083072 -0.231654 -0.110212 0.190052 0.196837 0.091616 0.027747 -0.161317 0.219192 0.274702 0.022901 0.178388 -0.027176 0.032366 -0.218281 -0.121360 0.070218 -0.081760 0.012538 0.063759 -0.049803 0.100221 -0.044662 -0.102748 -0.178641 -0.014625 -0.045611 -0.032961 -0.041913 0.226405 0.227416 -0.058787 -0.124163 0.059029 -0.125320 -0.126794 0.058312 0.014153 0.042097 0.031660 -0.125675 0.151411 0.337361 0.060705 0.375792 0.171932 -0.002679 -0.087192 0.070285 -0.012945 -0.144238 -0.105691 0.148122 -0.013604 0.095716 -0.144283 -0.128273 -0.018417 0.083717 0.108727 0.050611 -0.184279 -0.033116 0.023588 -0.014992 -0.041079 -0.069441 0.120436 0.077807 -0.148535 0.090145 0.006973 0.084345 -0.110062 0.062321 -0.007907 0.060734 0.231712 0.131096 -0.055714 -0.139806 -0.140679 0.067026 0.198542 0.200081 -0.125469 0.199571 -0.039575 -0.188160 -0.215831 -0.038870 0.031596 0.018438 0.018356 0.006990 -0.203087 -0.171919 -0.038125 0.056925 0.119948 -0.025441 -0.080371 0.174120 0.066904 -0.052919 0.054456 -0.049696 -0.044262 -0.016977 0.010853 0.121407 0.063051 -0.044434 -0.152028 0.016541 -0.033975 -0.006680 0.048054 0.087470 0.147012 0.047116 -0.022871 -0.006783 -0.007228 0.035990 -0.186244 -0.050709 0.184244 0.118612 0.009986 0.113944 0.090144 0.140279 -0.126223 -0.207929 0.289449 -0.004813 -0.027704 0.037318 -0.047583 0.287936 0.076013 0.049615 -0.127615 -0.171425 -0.139534 0.039003 0.078448 -0.155621 -0.198838 0.060818 -0.186580 -0.086191 0.071333 -0.163985 0.057192 -0.057937 0.023997 0.060579 -0.022188 -0.169994 0.329578 -0.014938 0.040666 -0.085527 0.058192 0.185810 0.058590 -0.165554 -0.109448 -0.141047 -0.064283 0.176004 -0.042052 0.099958 -0.079273 -0.100139 -0.042530 0.178470 0.024597 0.039935 0.194439 -0.096764 -0.167796
NPS -0.024883 0.151896 -0.094235 0.050951 0.053158 -0.006716 0.217108 -0.006724 -0.082666 -0.077878 0.088214 0.080607 0.155488 0.019470 -0.059359 -0.175896 -0.185084 -0.168157 0.038765 -0.040022 0.127463 -0.090761 0.010316 -0.273809 0.125321 0.045290 0.016037 0.079523 0.064485 -0.017707 -0.146086 -0.064303 0.182527 -0.095238 -0.116154 -0.037763 0.007139 -0.156186 0.162838 0.015485 -0.041321 0.003947 -0.049406 -0.089219 -0.164526 0.041310 -0.131586 0.161330 -0.022076 -0.181518 -0.051349 0.062376 0.131038 -0.079580 0.099974 -0.121222 -0.071429 -0.162714 0.277775 0.015930 0.008790 -0.073397 0.034489 -0.050629 -0.056000 -0.023906 -0.022009 0.046517 -0.000027 -0.157327 -0.045311 0.005169 -0.002393 -0.059616 -0.167967 0.067150 0.098504 -0.110297 0.004755 -0.065933 0.030101 0.117910 -0.001135 0.006060 -0.075541 -0.051224 0.000497 0.243521 -0.062230 -0.238228 -0.054708 -0.262318 0.091046 0.001552 0.107587 0.015219 0.002429 0.047587 0.243174 0.201998 0.003030 -0.048945 0.066719 0.054607 -0.144425 -0.123383 -0.142289 -0.232000 0.167066 0.181134 -0.104018 -0.197513 0.018144 -0.041549 0.043813 0.123985 0.077864 0.052686 0.256593 0.081391 0.153693 0.229061 -0.225818 0.039952 0.103144 -0.082206 -0.053654 0.190616 0.149400 -0.167518 0.005120 0.183037 0.034013 -0.037976 0.082242 0.081976 0.083857 -0.153492 -0.110837 -0.099059 -0.090598 0.099941 0.001378 0.057304 0.106523 -0.068028 -0.012385 0.246974 -0.095442 -0.021077 -0.082112 0.141445 -0.260972 -0.103352 -0.083032 -0.015076 -0.172678 0.104065 -0.006675 -0.064542 0.104246 -0.083154 -0.218281 0.041345 0.157568 -0.084416 -0.014206 -0.023464 -0.087097 -0.072345 -0.267678 -0.030054 -0.210699 0.150915 -0.155169 -0.092299 0.042543 -0.086622 -0.076174 0.016914 0.054709 0.041780 0.206787 0.198766 -0.161272 -0.068603 -0.039051 -0.099511 0.144134 -0.115123 0.012983 0.005572 -0.053420 0.022570 0.034702 0.030199 -0.094445 -0.317740 0.066325 0.099393
TNP -0.256490 0.109329 -0.049536 -0.328248 0.113957 0.140070 0.041745 0.436673 -0.063378 -0.064997 0.199564 0.090562 -0.067467 0.074664 0.256502 -0.070585 -0.124520 -0.206355 -0.119974 -0.077846 -0.250981 0.101422 -0.246433 -0.192362 0.327753 0.130601 -0.025178 0.192800 0.169396 0.303496 -0.105519 -0.080199 0.086045 0.055223 0.211910 0.304725 0.125238 0.212176 0.222459 0.123880 0.047913 0.047825 -0.038505 -0.050046 0.060537 0.003393 -0.105903 0.018162 -0.175089 -0.202796 0.068866 0.107844 0.013117 -0.224570 0.102978 -0.109910 -0.325265 -0.251436 -0.032325 -0.139725 0.199424 -0.133510 -0.046575 0.108126 0.169283 -0.232221 -0.097933 -0.188387 0.064038 -0.174881 -0.035504 0.442809 -0.205201 -0.196729 0.006817 0.088744 0.019896 -0.064653 -0.068600 -0.084440 -0.126720 -0.047823 0.262050 0.187265 0.089045 -0.001424 0.169267 0.025431 -0.131770 -0.361792 0.144475 -0.136729 0.108781 0.018593 -0.171050 0.458239 -0.102764 0.029158 -0.031771 0.197736 0.061255 -0.041053 0.114885 0.130476 -0.251718 -0.110824 -0.288814 -0.044766 0.016050 -0.201546 -0.081852 0.055808 -0.280070 -0.283519 -0.081097 -0.279432 0.287590 -0.195775 -0.019621 0.257981 0.311923 0.231199 -0.274521 0.161853 0.174238 -0.138736 0.222224 0.241291 0.235638 0.021888 0.103104 0.090979 -0.087016 0.002609 -0.011323 0.307879 -0.062234 0.106324 -0.146800 -0.070673 -0.087465 0.138094 -0.095832 0.009947 0.198317 0.007497 -0.087672 0.286764 -0.200966 -0.158691 -0.008229 0.211643 0.073974 0.357963 0.108006 -0.219984 -0.026241 -0.317880 -0.264836 -0.142557 -0.117663 0.171545 0.156030 0.112963 0.070079 -0.020096 0.222024 0.118544 -0.219103 0.018724 -0.270627 -0.161786 -0.057000 0.070343 -0.227198 0.114462 -0.127710 0.224516 0.164422 0.226014 0.067420 0.087078 0.145842 0.255908 0.033738 0.126906 0.060795 0.130300 0.174109 -0.211737 0.035595 0.006442 0.237124 0.088622 -0.060456 -0.064963 0.069218 -0.071425 -0.141312 0.039357
QIT -0.150867 -0.105011 0.173821 0.062649 0.122581 -0.140964 0.080866 0.075522 -0.020646 -0.005784 -0.086031 -0.007262 -0.041481 0.050085 0.029679 -0.065957 -0.060242 -0.194741 -0.111319 0.026936 -0.060720 -0.017161 0.012249 -0.074903 0.137859 0.117032 -0.011452 0.042366 0.108347 0.083251 -0.166368 0.016809 0.027484 -0.074628 0.174889 -0.114556 0.058509 0.114296 0.092361 -0.042820 -0.037220 -0.010408 0.065935 -0.147128 -0.015606 -0.047313 -0.038795 -0.139190 0.022590 0.004914 0.035544 -0.088827 0.063445 -0.099042 -0.001010 -0.034298 0.015379 -0.174936 0.249226 0.112494 0.018055 -0.112863 0.003970 -0.099427 -0.078171 -0.130024 0.025023 -0.033808 0.123432 -0.158122 -0.024593 -0.154701 0.013435 -0.078135 -0.095413 -0.142222 -0.113375 -0.009204 -0.008599 -0.114184 -0.068574 -0.074781 0.162255 -0.079409 -0.046949 0.019469 -0.007665 -0.010953 0.077518 -0.157593 0.070786 -0.160278 0.051884 0.005963 0.132774 0.078319 0.002809 -0.173505 0.017415 0.143729 0.054465 -0.161269 0.081501 -0.161090 -0.190136 -0.031498 -0.129155 0.012639 0.171139 0.084638 -0.095787 -0.094107 -0.087933 0.059456 0.126053 0.149424 -0.103161 -0.009508 -0.054923 0.068059 0.133317 -0.021769 0.020350 -0.010406 0.099206 -0.111926 -0.040644 0.157442 0.025019 -0.071322 0.009458 0.124909 0.120331 0.111634 0.013962 -0.022450 0.053136 -0.017674 0.061407 0.097307 0.004648 -0.000842 -0.105229 0.068424 0.086944 0.080952 -0.075657 0.049631 0.074880 0.126169 -0.186060 0.013348 0.086815 0.008990 0.058966 0.036154 0.125006 0.018421 0.009867 0.129670 -0.005036 0.111651 -0.119746 0.054264 0.046900 -0.122479 -0.003431 -0.017912 -0.077907 -0.156615 -0.079337 -0.085940 -0.040103 0.012185 -0.051694 0.045266 0.016039 -0.121823 -0.009969 0.030892 0.038541 0.114227 0.076635 -0.021537 -0.070962 -0.112837 -0.161966 -0.138707 0.031923 0.067195 0.166859 -0.046853 0.018436 -0.150597 0.128031 -0.024521 0.046327 -0.142346 -0.050394 0.054075
TPK -0.172499 0.116947 0.145317 0.067510 0.153695 0.104790 -0.020881 0.227293 -0.061745 -0.119130 0.011366 -0.041978 0.293707 -0.140761 -0.181230 0.038451 -0.207212 -0.088044 -0.125601 0.232458 0.068559 -0.091705 -0.097713 -0.016492 0.289972 0.156906 -0.056445 0.240390 0.015855 0.220636 -0.332004 0.016574 0.137342 0.044590 -0.284995 -0.116616 0.123864 -0.118751 0.170236 -0.019115 -0.264326 0.013462 0.125056 -0.072501 0.011859 0.106657 0.016570 0.100719 -0.009801 -0.172661 0.266776 -0.102380 0.195464 0.224911 -0.186538 -0.050851 0.029977 0.222683 0.361129 0.205704 0.119225 0.231271 0.058107 -0.097943 -0.104599 0.038440 -0.171447 -0.071230 0.057734 0.072772 -0.041315 0.019664 0.162608 -0.066830 -0.007581 0.098071 -0.127957 -0.152481 -0.067585 -0.034107 0.085902 0.059963 -0.014716 0.050198 -0.030769 0.213363 -0.061633 0.200618 -0.094093 0.028542 -0.022932 -0.063773 0.139966 -0.153400 0.029616 0.096158 -0.015731 -0.047455 0.049955 0.430981 0.212914 0.017347 -0.113848 -0.193383 -0.148349 0.005390 0.088367 -0.021398 -0.088008 0.291299 -0.136727 -0.356862 -0.224083 -0.187082 0.111798 0.145599 0.073038 0.015548 -0.100594 0.152925 0.186018 -0.172137 -0.432207 -0.026588 0.235903 -0.152765 -0.251261 0.029910 -0.014047 -0.012293 -0.021747 0.146016 -0.073511 -0.084717 -0.096894 0.006411 0.232854 -0.112741 -0.282763 -0.016244 -0.064436 -0.163744 -0.080355 -0.076232 0.203865 0.092773 -0.313211 0.346171 -0.037084 0.024080 -0.022641 0.070736 -0.018674 0.090072 0.052109 0.108694 -0.082423 0.138369 -0.060755 0.018509 -0.029341 -0.254308 0.118908 -0.096475 -0.434278 -0.288998 -0.157136 -0.248040 -0.129222 -0.071195 -0.196130 -0.145233 0.000232 -0.029100 -0.120163 -0.128458 -0.242012 -0.111113 -0.143258 -0.051804 0.152859 -0.078380 0.260220 0.319509 0.038230 0.273900 0.050207 -0.177210 0.403932 0.180305 0.014199 -0.074486 -0.124057 0.047817 0.159786 0.283690 -0.055916 0.013593 0.081523 0.095562
VNN -0.512517 0.004668 0.064575 -0.012187 0.109395 -0.040190 0.117786 0.200976 0.127377 -0.037055 -0.157933 0.215829 -0.089222 0.190587 0.084671 0.193309 -0.017120 -0.357155 0.208772 0.182396 0.031168 -0.053414 -0.058793 -0.033278 0.246397 -0.026586 0.319112 -0.007576 0.009156 0.171508 -0.035227 -0.074348 0.128707 -0.371931 0.273999 0.023778 0.396791 -0.139593 0.063726 -0.142511 -0.300302 0.162083 -0.051967 -0.516840 -0.014645 -0.047116 -0.071162 -0.005167 -0.066128 -0.119371 0.202326 -0.018630 -0.013479 -0.174845 -0.051157 0.121229 0.207573 -0.072392 0.070442 -0.087273 -0.017050 -0.058695 -0.115673 -0.113054 -0.012356 0.001193 0.047483 -0.217511 0.084718 0.055131 -0.117930 -0.040815 0.103090 -0.042368 -0.186849 0.121781 -0.050377 -0.050392 0.121726 -0.288432 0.148422 0.072634 0.214940 0.223227 0.042137 -0.096514 -0.043418 0.014824 0.047643 0.039660 0.015963 -0.248269 0.475893 -0.252022 -0.105997 0.146508 0.163968 -0.123405 0.101009 -0.003823 0.002398 -0.041506 0.070830 -0.069140 -0.000762 -0.178692 -0.001520 0.068725 0.144268 0.013076 0.020170 0.001925 -0.126392 -0.027868 0.172558 0.222899 -0.192028 -0.257231 -0.107016 0.209402 0.100645 0.138172 -0.020351 -0.003786 -0.019469 -0.096391 -0.132689 0.187923 0.139964 0.064486 0.075465 0.168824 -0.027969 0.121673 0.001221 0.296363 -0.144739 0.158198 -0.190406 -0.063046 -0.000284 -0.226185 -0.058320 -0.044384 -0.027413 0.058935 -0.011152 0.198539 -0.223418 0.045028 0.090438 -0.007890 -0.056398 -0.268782 -0.005895 0.045067 0.030886 -0.197788 -0.016066 -0.210468 -0.154321 0.018891 0.076913 0.009029 0.014752 -0.376418 -0.138389 -0.133873 -0.010513 -0.284894 0.024498 -0.290519 -0.075228 -0.141233 -0.074795 -0.265227 -0.127439 0.090653 0.082719 0.119259 0.218323 -0.172156 0.283222 -0.062028 0.062961 -0.113353 -0.195596 -0.494537 -0.017410 -0.150346 0.367364 0.067523 -0.048537 -0.075741 0.024820 0.192316 -0.159838 -0.255573 -0.044023 0.049805
VQD -0.159476 0.042929 -0.101442 -0.033156 0.149263 -0.049702 0.083491 0.089539 0.019882 -0.035226 -0.189587 -0.018283 -0.247186 0.056968 -0.069003 -0.114779 0.001778 -0.053633 -0.032838 0.132387 0.159695 0.053038 0.070893 -0.118864 0.192961 0.131410 0.045590 -0.062685 -0.043895 0.123874 -0.178113 -0.003120 -0.004236 -0.053809 0.110031 0.035552 0.024401 -0.097514 -0.009016 0.037137 -0.113083 0.082248 0.041939 -0.154148 -0.003594 0.000788 0.068778 0.050474 0.058291 -0.173531 0.000314 0.005140 0.090371 -0.083251 -0.073766 0.017543 -0.043561 -0.059502 0.261121 -0.005573 0.057996 0.007028 0.066991 -0.123257 0.043604 -0.002422 -0.074702 -0.111412 -0.001553 0.002418 0.064848 -0.105336 -0.109165 -0.119486 0.102279 0.039861 -0.042461 0.018049 -0.039955 -0.186906 0.047245 0.018981 0.101160 -0.047892 -0.076491 -0.100172 0.083234 0.182414 0.029221 0.010026 0.010434 -0.006506 0.173821 -0.046767 0.139829 0.063565 0.040063 -0.061709 -0.060287 0.044911 0.037158 -0.174478 0.088989 -0.216619 -0.150262 0.026647 -0.127209 -0.017489 -0.054512 0.086179 -0.075812 -0.126456 -0.143215 -0.107858 -0.028228 -0.040630 -0.038435 -0.033616 -0.009744 -0.021512 0.055458 0.133651 0.036763 0.093840 -0.018152 -0.109200 -0.053929 -0.012488 0.105504 0.022750 0.062412 0.080420 0.019789 0.195790 -0.042861 -0.057223 0.069926 -0.009188 -0.004466 -0.086406 -0.045558 -0.023303 -0.031044 -0.050636 0.015728 0.074363 -0.029380 0.034178 0.011871 -0.048816 -0.038977 0.051232 -0.004322 -0.009359 0.042356 0.138884 0.208942 0.090618 -0.009653 -0.005907 -0.007992 -0.025316 -0.211514 0.139183 0.056647 0.028362 -0.070981 0.061893 -0.137649 0.005089 -0.120156 -0.039040 -0.116260 0.027826 -0.064534 0.012747 0.038528 0.020836 0.016744 -0.037773 0.129071 0.053553 0.182009 -0.101015 0.002576 -0.051460 -0.080456 -0.097205 -0.072307 -0.016460 0.159830 0.030510 -0.030846 0.057021 0.125053 -0.042393 -0.028478 0.116752 0.030666 -0.028738
YQL -0.056460 -0.068686 0.100591 -0.030128 0.215258 -0.007160 0.026992 0.071341 -0.052930 0.068909 -0.064517 0.151426 -0.040742 0.026570 -0.022557 -0.109722 0.151355 -0.167095 -0.124866 -0.002560 -0.000352 0.137495 -0.016795 0.113169 -0.012504 0.145079 0.040896 -0.017117 -0.029139 -0.041427 -0.097251 0.115362 0.070601 0.044709 0.085583 -0.032252 0.078255 0.001697 0.174816 -0.010098 0.055550 0.103589 0.069164 -0.146725 0.053687 -0.009278 -0.048547 0.017918 -0.058702 0.051320 -0.111148 0.024645 -0.014332 -0.005062 0.005812 -0.012890 0.014475 -0.187737 0.127649 -0.086511 0.085050 0.140845 0.083640 -0.104006 0.006540 -0.076035 0.044888 -0.115980 0.103557 -0.294592 0.093420 -0.209788 0.099423 -0.127287 0.037973 0.121336 -0.049751 0.027580 0.066520 -0.189361 -0.100849 -0.070934 0.097003 -0.053839 -0.043930 -0.001547 0.012520 0.050832 0.049574 -0.134954 0.134801 -0.104401 0.050554 0.006487 0.078159 0.069536 -0.041299 -0.092057 -0.021434 0.149517 0.086814 -0.156883 0.059401 -0.167872 -0.133965 -0.118420 -0.344986 0.039211 0.144178 -0.023998 -0.148235 -0.149475 -0.075480 -0.044922 0.090854 -0.017255 -0.023266 0.090547 -0.049303 -0.020547 0.049372 0.105537 0.160820 -0.078567 -0.053238 0.041618 0.123723 0.295589 0.067253 -0.031767 -0.041724 0.007274 0.081697 0.113897 0.091638 -0.005337 0.054288 0.119807 -0.007303 -0.047523 -0.073566 -0.119730 -0.120941 0.067769 -0.056908 -0.001710 0.004645 0.204227 0.036731 0.098526 -0.075482 0.087584 -0.067041 0.081186 0.000214 0.088995 0.086388 0.123242 -0.062516 0.054264 -0.127667 0.039551 -0.029274 -0.055314 -0.031713 0.019119 -0.063160 0.051716 -0.060322 -0.214293 -0.217506 -0.164184 -0.103432 0.154013 -0.040538 0.014588 0.020602 0.044931 0.014514 -0.108856 0.236715 0.111910 -0.046551 -0.011428 0.070360 -0.039883 -0.039282 -0.169836 -0.075628 -0.055711 0.101862 -0.015720 0.067974 -0.009658 -0.007239 -0.040529 0.002921 -0.092750 -0.006347 0.076465
YEE 0.213539 -0.116522 -0.014461 0.074030 0.088315 0.094513 -0.015790 0.029313 -0.000527 -0.070963 -0.174697 0.250630 0.027404 -0.017172 -0.173689 0.061171 0.047638 -0.040307 -0.103100 0.086188 0.087601 0.301019 0.098668 -0.136272 0.087817 0.386137 0.004834 -0.152515 -0.051099 0.149576 -0.192899 0.010982 -0.053621 -0.190092 -0.066316 0.139243 0.043668 0.039293 -0.052296 0.085397 -0.016353 0.090308 0.082773 -0.008350 -0.138238 0.036345 -0.023303 0.128675 -0.196591 -0.144052 0.076089 0.110950 0.059177 -0.123691 0.009845 -0.150190 -0.176966 -0.178284 0.187280 -0.034463 0.139199 0.137604 -0.022516 -0.179960 -0.014103 -0.083826 -0.031798 -0.009895 0.183576 -0.148955 0.083670 -0.091122 -0.133555 -0.094426 -0.053304 0.086234 -0.144501 -0.099077 -0.078036 -0.021493 -0.037728 0.113428 0.029676 -0.067543 -0.227088 -0.042325 0.062562 0.186894 -0.019439 0.040377 0.147882 0.145431 0.087329 0.176844 0.112630 0.139348 0.143134 -0.107910 0.016288 -0.091162 0.044676 -0.005178 -0.038939 -0.187129 -0.103671 0.093547 -0.067793 -0.009321 -0.009080 0.093962 0.103012 -0.117012 0.111734 0.063519 0.151686 0.186452 0.111649 0.141381 0.108238 -0.129491 0.023181 -0.081449 -0.297540 0.005680 0.123357 -0.168198 0.081560 0.260655 -0.053854 -0.031092 -0.001432 -0.237114 0.137499 -0.205293 -0.149672 -0.017902 0.202447 0.000123 -0.216798 -0.056574 0.067265 -0.124053 -0.429069 -0.176023 0.065345 -0.159318 -0.009289 0.071729 0.212876 -0.154333 -0.131181 0.098260 -0.120877 0.104280 -0.084291 -0.055045 0.005273 -0.101533 0.033506 -0.053349 0.005866 0.014752 -0.261650 0.131903 -0.094080 -0.064336 -0.076025 -0.018871 0.073204 -0.287057 0.019021 -0.358556 -0.105702 0.148583 -0.165329 0.080764 -0.087732 -0.041427 0.110390 -0.175409 0.209316 0.102987 0.347203 0.084722 0.124274 -0.069533 -0.183356 -0.330117 0.076450 0.067514 0.224020 0.091995 -0.068474 0.165603 0.032250 0.248940 0.078444 -0.173833 -0.029276 -0.142772
SQR -0.060997 -0.034237 -0.081385 -0.100678 0.072074 0.051026 0.105993 0.113093 0.100296 -0.069593 -0.182424 -0.085379 -0.009102 -0.016605 -0.089952 -0.150903 0.105384 -0.067045 0.145765 0.013549 0.235093 0.149260 0.040447 -0.100113 0.060102 0.115525 0.086701 -0.011620 -0.139022 0.080188 -0.227003 -0.023032 0.041115 0.062255 -0.081172 -0.036365 -0.018466 0.104660 0.109809 0.088046 -0.025845 -0.016581 -0.037466 -0.111536 -0.002198 0.044461 0.054202 -0.007706 0.115574 -0.019640 -0.122993 -0.084639 0.133508 0.006106 0.085154 0.001816 0.010878 -0.027760 0.067307 0.040663 0.166998 0.003807 0.181789 0.097353 -0.032524 0.009204 -0.210880 -0.080326 0.122537 -0.217557 -0.112299 -0.078763 -0.031557 0.069594 -0.141278 0.053366 -0.124439 -0.084785 0.018346 -0.127668 0.046266 0.049287 0.071634 -0.095268 -0.273521 0.074564 0.027738 0.128431 0.077190 -0.137576 -0.008002 -0.002148 0.133542 -0.075685 0.016076 0.053938 0.017763 -0.048886 0.052467 0.164617 0.152079 -0.155905 0.100318 -0.047114 -0.157158 0.129796 -0.180328 0.071368 0.065535 -0.113765 -0.159045 0.020639 0.020228 -0.086978 -0.016832 0.116780 -0.189891 0.102205 -0.074547 0.014153 0.063524 -0.029201 -0.140695 -0.008878 -0.090123 0.019183 -0.039790 0.200845 0.091539 -0.054171 -0.044210 -0.015377 -0.009191 0.042890 0.057570 0.070217 0.054765 0.006191 -0.033305 -0.039325 -0.042820 -0.176364 0.053215 0.024032 0.117517 0.020401 -0.059316 0.090910 -0.062648 0.011380 -0.056359 0.174920 -0.053774 -0.115700 0.015690 0.124452 0.079808 -0.111386 0.024634 0.119735 -0.086827 0.025174 -0.008593 -0.080026 0.125561 -0.195975 -0.034683 -0.016284 -0.017303 -0.110550 -0.128133 -0.108660 -0.042773 -0.035107 -0.032178 -0.023652 0.002806 -0.064195 -0.103079 -0.032523 0.153465 0.015897 0.193496 -0.064170 0.031172 0.054422 0.107072 -0.129986 0.042178 -0.031499 0.063651 -0.025782 0.113377 -0.043756 0.011588 0.152628 -0.012932 -0.128882 -0.094905 -0.143175
MKL -0.232776 -0.155268 -0.040042 0.024114 0.314481 -0.034089 -0.017472 0.155761 0.139195 -0.021395 -0.129821 -0.026550 -0.193720 -0.230463 -0.144067 0.163662 0.199720 -0.198263 0.010666 0.049236 0.213068 0.010181 0.162030 -0.055907 0.086447 -0.162887 -0.063662 -0.122561 0.243003 0.047963 -0.006529 0.122699 -0.015304 -0.149869 -0.035383 -0.183440 -0.051627 0.061201 0.336337 -0.025633 -0.284712 0.070142 -0.048942 0.151952 -0.127461 -0.016891 0.328821 0.165459 0.047550 -0.138101 -0.108586 -0.327963 0.121307 -0.074323 -0.011572 0.053167 -0.118875 -0.091937 0.418107 0.393124 0.250894 0.022199 0.274155 -0.133058 -0.054878 0.044862 -0.076306 -0.115215 0.142250 0.143597 0.103916 -0.098802 -0.010698 -0.052519 -0.082142 0.030190 0.010253 -0.079605 0.022138 -0.157980 -0.025645 0.047608 0.065115 0.087301 0.119610 -0.065439 -0.050889 -0.000042 0.148918 -0.020896 0.044848 -0.048578 0.084079 0.148074 -0.020586 0.201343 -0.054533 0.010203 0.021978 -0.056010 0.181934 -0.080504 0.134477 -0.051427 -0.041685 -0.295118 -0.281028 0.152465 0.028853 0.173536 -0.040225 -0.004134 0.167828 -0.117973 0.105384 -0.055287 0.090433 0.227591 -0.044923 0.070196 0.031996 0.097095 -0.272295 0.013228 0.024461 -0.083776 0.041169 0.186826 0.090804 -0.001527 0.066674 0.076951 0.347416 0.036485 0.149963 -0.049457 0.190590 -0.007395 -0.168456 0.091450 0.222369 0.039351 -0.171672 -0.091445 0.025087 0.193618 -0.000637 0.160184 -0.003737 -0.113549 -0.332635 -0.164509 0.028643 0.029659 -0.031128 0.113168 0.117754 -0.052108 -0.160580 -0.002366 0.158904 -0.058452 -0.023582 0.167385 0.049635 -0.006160 -0.043186 -0.043561 0.047090 -0.163151 -0.368866 0.023453 -0.179628 -0.099642 -0.084006 -0.091886 0.003199 -0.164822 0.142605 -0.129223 0.033460 0.007936 -0.228440 -0.007335 0.126319 -0.010742 0.014583 -0.264638 0.108103 0.021041 0.043568 0.059491 -0.202847 -0.203702 0.025514 -0.122685 -0.139891 -0.321059 -0.171666 0.125309
HLE 0.030277 -0.107406 0.068227 -0.008484 0.025819 0.050366 0.082803 -0.031646 -0.035615 -0.037595 -0.096921 0.099482 0.051732 -0.126555 -0.026068 -0.044389 0.138091 -0.179813 -0.023239 -0.034524 0.170626 0.050293 0.136742 0.028094 0.037507 0.172242 -0.005405 0.109849 0.013593 0.168634 -0.228705 -0.015514 0.029315 -0.052131 0.055417 0.141578 -0.074389 -0.034663 -0.030846 0.172108 -0.025984 0.033750 0.122787 0.033433 -0.085767 0.051815 0.067643 0.121377 -0.127672 -0.130871 -0.037166 -0.038035 0.065679 -0.072328 0.091603 -0.013404 -0.057280 -0.123940 0.167365 0.219704 0.044837 0.160229 0.129123 -0.232150 -0.040834 0.069004 0.019047 -0.103813 -0.042689 -0.169870 0.050643 -0.195990 -0.026688 -0.329175 0.040648 0.001313 0.039058 -0.192728 0.007102 -0.093075 -0.028159 0.074434 -0.075540 -0.068322 -0.055686 0.031817 -0.077291 0.136918 -0.084581 -0.097068 -0.114295 -0.108647 -0.029871 0.008630 0.031307 0.016884 -0.054128 -0.055516 -0.077853 0.145025 0.303885 -0.188107 -0.046239 -0.219504 -0.153319 -0.108935 -0.079167 -0.011038 0.027170 -0.001500 -0.112195 -0.099883 -0.115205 -0.118059 -0.071754 0.027985 -0.047402 0.013012 0.046828 -0.012358 -0.077416 -0.020979 -0.134769 0.077110 0.179369 -0.065184 -0.020883 0.156372 0.081217 -0.122308 0.164259 -0.028873 0.086843 0.092804 0.051332 0.029145 0.057502 -0.000440 0.008607 -0.053412 -0.031081 0.029614 -0.219574 -0.046224 0.017086 -0.074004 -0.055768 -0.007319 -0.022363 -0.221631 -0.064575 0.132362 -0.009093 -0.126940 -0.009247 0.054787 0.013021 0.144815 0.086350 0.102585 -0.020425 0.105766 -0.228621 -0.030372 -0.164602 -0.126943 0.023604 0.035495 -0.074185 -0.104044 -0.119379 0.003417 -0.118640 -0.112614 -0.006024 -0.032321 0.115584 0.130787 0.133825 -0.072962 0.149706 0.050033 0.245349 0.001679 0.036124 -0.080449 -0.127467 0.134492 -0.000531 0.039145 0.124333 0.006717 -0.056939 -0.050306 0.147642 0.112501 0.052656 -0.137879 -0.074843 -0.102878
KDD -0.165127 -0.266432 -0.135053 -0.134446 0.113628 0.014073 0.306158 -0.194125 -0.050212 -0.041811 -0.107541 0.105486 0.115663 0.147521 -0.075497 0.082765 0.045803 -0.161218 0.173235 -0.072323 0.017319 0.142875 0.083502 -0.229483 0.036361 -0.118812 0.295041 -0.156790 -0.162025 0.239048 -0.369295 -0.103201 0.157190 -0.128700 -0.024698 0.149580 -0.021018 0.074560 -0.017770 -0.040404 -0.239227 -0.024186 0.170759 -0.091210 0.093085 0.277299 0.140341 -0.191579 -0.140521 -0.191679 0.180988 -0.005787 -0.014468 0.052917 0.161880 0.228680 -0.334026 -0.071276 0.111869 0.298731 0.274017 -0.094594 0.108637 -0.308123 0.161176 0.059804 -0.182574 -0.277262 0.375103 -0.102546 0.336998 0.059204 0.098783 -0.265193 0.239148 0.160101 -0.158278 0.023968 0.018854 0.032167 -0.029068 -0.178155 -0.082511 0.216037 -0.156768 0.043617 0.045195 0.018272 -0.114056 -0.121394 -0.024111 0.039602 0.236611 0.088945 -0.168993 0.059738 -0.183341 0.090568 -0.444242 -0.041422 -0.117035 -0.357591 0.269007 0.001215 -0.014322 0.157985 -0.030253 -0.044730 0.346416 0.082411 -0.041429 -0.300672 -0.040236 -0.011083 0.241811 -0.140628 0.159315 0.051325 0.021348 0.125132 -0.009693 -0.126695 -0.170359 0.132076 0.079702 0.026527 -0.042693 0.115498 -0.023820 0.041418 -0.192361 -0.000990 0.255456 -0.000788 -0.113338 0.153500 0.238301 0.151538 0.080065 0.145923 -0.247713 0.119552 0.063114 -0.252346 0.301656 -0.067016 -0.034003 0.260941 -0.134601 0.005588 -0.041703 0.215256 0.093558 -0.105378 0.041855 0.163133 0.225375 -0.021408 -0.198897 -0.179126 -0.081333 -0.076081 -0.305939 -0.076797 -0.047401 -0.243428 -0.054409 0.251211 -0.009865 -0.157821 -0.259365 -0.214843 -0.113505 -0.029298 -0.138012 -0.149833 -0.055871 -0.282184 -0.120184 0.137007 -0.031822 0.116086 0.166945 -0.199461 -0.406706 -0.032409 -0.153401 -0.312365 0.049558 0.076415 0.095606 0.048104 -0.113722 0.120311 0.138968 -0.082118 0.059801 0.087496 -0.279582 -0.185933
TIF 0.062527 0.121324 -0.004942 0.006397 -0.055750 -0.196655 -0.125710 -0.006102 -0.197929 -0.030049 -0.043038 0.071307 0.139491 -0.073153 0.051610 -0.108843 -0.112498 -0.095124 -0.073071 0.134900 0.024830 0.044320 0.273338 -0.062317 0.142696 0.069012 0.061596 0.082703 0.044573 0.008192 -0.057552 -0.057296 -0.079477 -0.018983 0.002432 -0.147365 0.085909 -0.209680 0.120252 -0.092011 -0.203957 0.023594 0.186701 0.074023 -0.047080 0.112246 0.021258 -0.279670 0.098720 -0.193432 -0.175150 -0.009992 0.114354 -0.065845 -0.349847 -0.105441 -0.099152 -0.259915 0.335742 0.141249 0.171357 0.114295 0.009902 -0.254883 0.013389 -0.046432 0.062521 -0.125339 0.022405 -0.000008 0.074910 -0.203569 -0.243000 0.176531 0.071798 0.101595 0.112247 -0.150203 -0.024483 -0.105921 0.022452 -0.097372 0.086616 0.005260 -0.007019 -0.214131 -0.128001 -0.073915 0.100791 -0.016994 0.151192 0.113381 0.160040 0.182830 -0.031665 -0.040939 -0.032081 -0.143844 0.011502 0.092299 -0.018808 -0.123270 0.281388 -0.000782 -0.048294 -0.119965 -0.130856 -0.064892 0.060614 0.190344 -0.113545 -0.133385 -0.036446 -0.082472 0.229599 0.061649 -0.067656 -0.147846 -0.022822 0.061446 0.201451 -0.075528 -0.154519 -0.146890 0.063634 -0.160376 0.192493 0.301565 0.015221 -0.168920 -0.116999 0.059236 -0.047773 -0.087589 -0.200709 0.116958 -0.062142 0.309130 -0.173850 -0.003774 -0.116800 -0.141780 -0.098924 0.044342 -0.179681 0.068471 -0.174690 0.170420 -0.061679 0.004762 -0.121249 -0.100193 -0.083657 0.171440 0.072812 0.029977 -0.086163 0.073973 0.182080 -0.033047 0.009906 0.131786 0.031012 0.014743 0.175242 -0.276043 -0.037747 0.114831 -0.166946 -0.025215 -0.077972 0.012095 -0.065977 0.193622 -0.012815 -0.111694 -0.147480 -0.086099 -0.002289 0.042776 0.055320 0.029090 0.181043 0.001499 0.028457 -0.091428 -0.128313 -0.037431 0.217064 -0.177272 0.077770 -0.245709 -0.155130 0.078047 -0.081778 -0.114086 -0.084570 -0.213729 -0.005531 0.031628
SNT -0.041559 0.126603 0.292058 0.034556 0.112239 -0.094007 0.027928 -0.013761 -0.062876 -0.061989 -0.129649 -0.024873 0.009590 -0.060413 -0.023328 0.169874 0.025334 -0.287428 -0.135425 -0.062813 -0.094726 -0.169387 -0.019154 -0.064119 0.189265 -0.041863 0.053465 0.077047 0.091252 0.085769 -0.294771 -0.132737 0.311794 -0.057661 0.148144 -0.144716 0.130437 0.059652 0.132833 0.092521 -0.157215 0.076404 0.053927 -0.077662 -0.117992 0.007136 -0.148849 -0.251716 0.114553 0.124596 -0.039793 -0.123865 -0.232207 0.166536 -0.168595 -0.086668 -0.146059 -0.138894 0.388318 -0.256863 0.173075 -0.149293 -0.014188 -0.138642 -0.057844 -0.063523 -0.052049 -0.098794 -0.121452 -0.013736 -0.018584 -0.005480 -0.050761 -0.062004 -0.001756 0.107182 0.014531 -0.077190 0.111792 -0.049687 0.156059 0.113258 0.231316 0.007343 -0.159725 0.052420 -0.017292 0.086196 -0.074940 0.118205 0.200972 -0.249229 0.149692 -0.000949 0.167514 -0.003357 -0.032405 -0.137238 0.042896 0.230401 -0.305069 -0.057034 0.184865 -0.222524 -0.234543 -0.046087 -0.152672 0.092648 0.218583 0.016357 -0.009985 -0.124010 -0.131690 0.063292 0.264781 0.186942 0.171173 0.008178 0.179757 -0.174190 0.147174 0.128540 -0.046519 -0.108780 -0.071788 -0.119048 0.020779 0.291760 0.029714 -0.061074 0.150518 0.139230 0.127270 0.141232 0.020538 0.219760 -0.122364 -0.065177 -0.011177 0.060455 0.104556 -0.067161 -0.134420 0.039059 0.074182 0.083533 -0.115394 0.156202 -0.095060 0.196804 -0.150131 0.376869 -0.040184 -0.095313 -0.036435 -0.181828 -0.006950 0.048811 -0.076585 -0.018217 0.015221 -0.017398 -0.087938 -0.068543 0.183767 -0.018141 -0.091802 -0.002049 0.108434 -0.072293 -0.331005 -0.033999 -0.020781 -0.008645 0.017921 -0.060514 -0.218294 -0.212317 0.014633 0.032323 0.110012 0.194558 0.093624 -0.146918 -0.051319 0.070366 -0.251450 -0.072730 0.137133 -0.184128 -0.055870 0.238251 0.174209 0.063878 0.056728 -0.003286 0.073017 -0.145675 -0.082173 -0.062883
QNA -0.226770 -0.036039 0.018953 -0.161422 0.192792 -0.059620 -0.043243 0.076818 -0.079313 0.098679 -0.253755 0.132874 -0.186389 0.032955 0.124234 0.058787 0.077793 -0.294973 0.141455 0.053645 0.148125 0.079541 0.093085 0.133228 0.131527 0.164630 -0.081672 -0.019568 -0.217734 -0.036827 -0.236682 -0.015607 -0.126457 0.293129 0.056328 0.064947 0.067447 0.005629 -0.063380 0.057460 -0.238593 0.082868 0.027519 -0.223385 -0.069754 -0.083608 0.009473 -0.001155 0.056174 -0.052017 0.135256 -0.103419 -0.021521 -0.036000 0.151121 -0.156892 -0.159295 -0.094475 0.223980 -0.055371 0.003147 0.069798 -0.039494 0.110128 -0.267984 -0.291677 -0.019833 -0.310212 0.129431 -0.278260 0.066928 0.055735 -0.036620 -0.007621 -0.089270 0.035422 0.008095 0.137359 0.057132 -0.146138 0.006646 -0.064996 0.062672 -0.142731 -0.281370 -0.067744 0.101280 -0.130998 0.029795 -0.057757 -0.047217 -0.069433 0.077187 -0.038815 -0.087851 0.044900 -0.318536 -0.161585 -0.125791 0.180744 0.034120 -0.204120 0.199925 0.129642 -0.163586 -0.013124 -0.330157 0.065194 0.196865 -0.039640 -0.069205 -0.060063 -0.004466 -0.075724 -0.006886 0.017519 -0.108785 -0.043399 -0.127437 0.047219 -0.044422 -0.089155 -0.219938 -0.080286 -0.110124 -0.099550 0.067830 -0.005874 0.129770 0.108004 -0.030096 0.072826 -0.121819 -0.058874 0.091238 0.122115 0.136868 -0.234003 0.105878 -0.096347 0.133262 0.003953 -0.371614 0.078076 0.008820 0.124413 -0.155996 -0.163332 -0.030577 0.137585 0.057641 0.189309 -0.173074 -0.040434 0.202300 -0.069322 0.165962 -0.073455 -0.247034 -0.007220 0.142591 0.080120 0.029867 -0.065993 0.157674 -0.153295 0.169181 0.021855 0.157905 -0.228269 -0.368049 -0.128251 -0.306964 -0.120821 -0.162763 0.090760 0.028839 -0.141831 -0.058628 -0.000881 0.218467 0.155656 0.154783 -0.036256 -0.141275 -0.124658 -0.133970 -0.130374 0.026769 0.143294 -0.011541 -0.026603 0.020867 0.227208 -0.090762 0.107660 -0.070470 -0.033105 -0.034999 0.097795
NTT -0.285675 -0.066036 0.082171 0.037073 0.044694 0.127923 -0.041406 0.095963 -0.094222 -0.032064 0.236257 0.271020 -0.108746 0.032841 0.143685 0.051677 0.109850 -0.384239 -0.002366 -0.008333 0.011394 -0.040652 0.045609 0.125481 0.425819 -0.134719 0.285936 0.026443 0.216554 0.150617 -0.085029 0.093434 0.305570 0.064982 0.288141 -0.147394 0.057306 0.054049 0.062592 -0.034686 0.030162 0.066372 -0.057120 -0.355719 -0.004145 -0.024364 -0.014477 -0.434227 0.005835 0.172775 -0.039894 -0.103091 -0.152621 0.184924 0.016721 -0.082656 -0.106214 -0.112819 0.239570 0.157899 0.082583 -0.278101 -0.007728 -0.137740 -0.319650 -0.106306 0.109251 0.044379 0.031266 -0.086896 -0.049726 0.009100 0.156740 0.193716 -0.253349 0.069577 -0.154648 -0.103020 0.047649 0.061188 -0.049893 -0.000089 0.061183 -0.062952 -0.255264 -0.056279 0.238264 0.031547 -0.140452 -0.104543 0.080473 -0.226693 0.252750 -0.164723 -0.030983 0.053048 -0.307954 -0.026126 0.070837 0.144676 -0.265614 -0.455341 0.037886 -0.017362 -0.133706 0.006290 0.006494 0.040571 0.094007 0.043498 -0.048361 -0.061392 0.107041 0.103314 0.212330 0.185409 0.130839 -0.214806 -0.073772 0.118029 0.109418 0.286067 -0.135635 -0.079881 0.078655 -0.170157 0.058500 0.237301 0.174504 -0.241896 0.162055 0.268276 -0.036509 0.120613 -0.115214 0.230490 -0.021297 0.237040 -0.058830 0.114935 -0.173602 0.171813 -0.347137 -0.097394 0.065334 -0.000270 -0.130427 -0.147884 -0.020096 -0.027954 -0.118028 0.213394 -0.109149 -0.000389 0.015132 -0.249599 -0.104197 -0.070443 0.092218 0.041201 0.060904 0.089895 -0.045273 0.007475 0.083405 -0.049894 -0.264763 -0.280144 -0.395486 -0.039882 -0.143889 0.057102 0.002939 -0.034708 -0.246081 -0.016826 -0.202657 -0.185291 -0.081595 0.014350 0.102208 0.159678 0.155484 -0.007143 -0.104445 0.027294 -0.124977 -0.046240 -0.243723 -0.000908 0.345346 -0.036399 -0.166480 -0.073302 0.143930 0.209636 0.105142 -0.076879 -0.183053 0.076778
MPL -0.106936 0.047978 -0.025654 0.042201 0.129547 0.101386 0.061584 0.193841 0.037508 -0.185087 -0.270440 0.021724 0.082636 -0.041870 -0.032687 -0.250611 -0.021405 0.067385 0.106568 0.201631 0.150462 0.251418 -0.004872 0.135748 0.015014 0.047688 0.171776 0.058650 0.020078 0.192518 -0.067477 -0.247531 0.004343 -0.230163 -0.094475 0.014843 -0.118831 -0.064850 -0.025635 -0.126695 -0.203340 0.215981 0.076893 -0.113566 0.176920 -0.103009 0.282358 -0.104043 -0.128340 -0.186827 -0.128648 -0.210050 -0.025932 0.033273 -0.059995 -0.051248 -0.026063 -0.025196 -0.030212 -0.012984 0.022680 -0.130955 0.016095 -0.036698 0.097023 -0.104570 -0.089859 0.003659 0.041998 -0.185370 0.059874 -0.219295 -0.089252 0.085256 -0.084953 0.127799 0.182347 -0.014977 -0.194315 -0.043834 -0.019026 -0.106777 0.193567 -0.011231 -0.058839 0.054701 0.023746 0.069190 0.162247 0.121749 0.041101 0.142148 0.203266 -0.051253 0.063740 -0.018245 0.024270 0.153415 0.130953 0.262296 0.067633 -0.180433 0.177022 0.082465 -0.105923 -0.078338 -0.078572 0.052191 0.117370 0.014902 -0.253718 -0.159130 0.046020 0.032255 0.015788 0.113923 0.006136 0.052167 0.018166 0.162080 0.087186 0.136531 -0.120473 0.023975 0.185872 -0.143220 -0.047428 0.129074 0.169259 0.012603 0.058159 0.178542 -0.004384 -0.124004 0.041531 -0.131453 0.170942 0.104213 -0.182190 -0.048705 0.010949 0.063247 0.114718 -0.046261 0.041861 -0.171412 0.140677 0.077962 -0.046854 -0.174201 -0.038057 0.222703 -0.172404 0.209511 -0.076764 0.091081 0.004635 0.131844 0.128861 0.101640 0.039973 0.096352 -0.022508 0.061534 -0.248031 -0.101671 0.166048 0.145453 -0.036688 -0.043204 -0.146172 -0.014594 -0.043020 0.091638 -0.148243 0.028677 0.021017 -0.111621 0.021627 -0.072772 -0.070003 0.194621 0.134643 -0.044600 0.097329 -0.157105 -0.025897 -0.077866 0.219034 -0.104047 0.096459 0.033413 -0.107814 0.134999 -0.233730 -0.122926 -0.132657 -0.138246 -0.002009 0.040288
FTR -0.047201 -0.035820 -0.016288 -0.009598 -0.044364 -0.055606 -0.033388 0.118853 -0.099341 -0.066079 -0.016401 -0.079435 -0.115077 -0.003840 -0.046628 -0.094652 0.006496 0.010662 -0.031457 -0.035949 0.062914 0.056135 0.019886 -0.023013 0.012943 0.103917 -0.008792 -0.087248 -0.031204 0.062344 -0.142839 -0.016943 -0.021230 0.157288 0.129898 0.007367 -0.037991 -0.059319 0.033624 -0.164908 -0.000426 0.051988 0.118643 -0.193349 0.035311 0.157771 -0.009772 0.019726 0.039039 -0.221185 0.000474 0.011860 0.068995 0.118625 0.068867 0.005186 -0.123055 0.040570 0.175540 -0.059527 -0.058907 0.027775 0.118033 -0.053685 -0.043189 0.015242 -0.122535 -0.112385 0.113867 -0.143676 -0.026600 -0.136742 -0.099188 0.063389 -0.018556 0.082667 -0.020500 0.065296 0.028635 -0.067494 -0.099043 0.020146 0.125245 -0.026524 -0.115119 0.082139 -0.032212 0.023357 0.129189 -0.010353 0.033025 -0.012574 -0.044330 0.049411 0.155471 0.031384 -0.003384 0.002472 0.209558 0.063426 0.071936 -0.065258 0.048209 -0.109286 -0.106543 0.119735 -0.169843 0.156836 0.106721 0.077506 -0.067064 -0.215653 0.033360 -0.183684 -0.137742 0.104163 0.024960 0.026189 -0.055127 0.105777 0.116279 0.123895 -0.054209 0.100275 -0.141641 -0.266844 -0.050666 0.204252 0.021579 0.030224 -0.013762 0.076377 0.049833 -0.040085 0.007055 0.101395 -0.040549 0.127750 -0.006758 -0.131382 0.053810 -0.077278 0.010078 0.040022 0.032344 -0.032438 -0.079579 0.058993 -0.032946 -0.056957 -0.200700 0.022626 0.009772 0.024058 -0.119236 -0.047508 0.016953 -0.009444 -0.006458 0.116871 -0.079690 0.074778 -0.016055 0.005054 -0.129983 -0.094547 -0.040082 -0.037603 -0.103507 -0.195111 -0.229224 -0.039738 -0.115784 0.000627 -0.114897 -0.002842 -0.030634 0.078863 0.125979 -0.078243 0.025477 0.171343 0.140668 -0.008633 0.105313 0.084616 -0.090528 -0.139115 0.008152 -0.102189 0.129791 -0.001764 -0.005296 0.038133 0.008344 0.086634 0.048983 0.035759 -0.068004 0.062422
SYV -0.185552 -0.023173 0.021962 -0.049806 0.187522 0.101275 0.161597 -0.090026 0.102163 -0.064810 -0.147991 0.119294 0.024685 0.067591 -0.062807 -0.054945 -0.034355 -0.029995 0.029767 0.036173 0.006536 -0.135892 -0.070712 0.043920 0.121166 0.158741 -0.034951 0.040137 -0.017772 0.010150 -0.206856 0.064955 0.140410 -0.042555 0.017803 -0.121007 0.140230 -0.155832 0.192703 0.032849 -0.187619 -0.055989 0.081054 0.003995 0.007216 0.246803 -0.094918 -0.482702 0.011183 0.041814 -0.034929 -0.082010 0.007569 -0.109430 0.044026 -0.197882 -0.098844 -0.131260 0.277139 -0.050405 0.180045 -0.163422 0.207714 -0.126216 0.044873 0.033870 0.043423 -0.053853 0.105125 -0.192598 0.046194 -0.063691 -0.206426 -0.031706 0.010133 0.062773 0.230895 -0.022247 -0.020653 -0.100644 -0.014933 -0.044914 0.058616 0.013061 -0.079245 -0.191501 -0.004565 -0.059587 -0.081814 -0.127418 0.029134 -0.058405 0.043470 0.208957 0.166912 0.077450 -0.026630 0.015218 0.017562 0.065775 0.176139 -0.118559 0.023954 -0.193552 0.050472 0.121905 -0.114825 0.043888 0.108413 0.176494 0.219987 -0.020658 -0.018664 0.160434 0.066165 -0.088780 -0.079697 0.086104 -0.010524 -0.130202 0.166940 0.029230 -0.136781 0.108542 0.071677 0.059436 0.005098 0.088329 0.091957 0.022993 -0.025078 0.002844 0.156293 0.092637 -0.090676 -0.024703 0.012441 -0.080186 -0.005608 0.166122 0.083456 0.063205 -0.186949 -0.010631 -0.139623 0.002344 -0.267365 0.233036 -0.026071 -0.002299 -0.081325 0.107145 -0.300351 0.006298 -0.279251 -0.057362 0.003521 -0.080374 0.253274 0.088777 -0.079833 0.100055 0.030303 -0.071241 -0.028730 -0.056074 -0.021651 0.106945 -0.282425 -0.101496 -0.192459 -0.220923 -0.166207 0.134844 -0.093588 0.102006 0.013515 0.027398 -0.059995 0.069579 -0.043014 0.115405 0.028174 -0.036215 0.096279 -0.178668 -0.035984 -0.173755 0.022695 0.055187 0.138542 -0.107943 -0.070355 -0.209320 -0.116002 0.171747 0.204570 -0.080471 -0.115439 0.209369
TML -0.125489 0.141711 -0.027065 0.021522 0.093810 -0.085384 0.059984 0.063701 -0.065011 0.088076 -0.013076 0.014096 -0.098655 0.067160 -0.020174 -0.070083 0.060666 -0.277920 -0.031851 0.144443 0.156644 0.001509 0.046744 0.045977 0.048366 -0.057144 -0.016189 -0.080790 -0.086972 0.192601 -0.032005 -0.113777 0.021470 -0.172762 0.092197 -0.175875 0.014889 0.055558 0.206801 0.045531 -0.083297 -0.007441 -0.002347 -0.071771 -0.033712 0.036280 -0.150080 -0.188630 -0.005099 -0.163932 -0.011314 -0.009492 0.047011 -0.042886 0.113821 -0.107099 -0.208090 -0.058497 0.160037 0.001967 0.137580 0.043926 0.084267 -0.119685 -0.081559 -0.055218 0.086213 0.004957 0.050790 0.121996 0.005031 -0.059939 -0.004840 0.002333 0.093417 0.315018 0.020611 -0.094291 -0.073421 -0.196440 0.002866 0.028022 0.063059 0.091955 -0.153158 -0.104905 -0.088519 -0.061217 0.001239 0.013302 -0.019967 -0.034174 -0.011768 0.080591 0.070618 -0.107655 0.052685 -0.121046 0.000484 0.193937 0.224241 -0.168460 0.165824 -0.110093 -0.055874 -0.014185 -0.188928 0.142730 0.012758 -0.097885 -0.063497 -0.005900 -0.024474 -0.105933 0.078857 0.004167 0.053177 -0.000175 -0.037648 -0.039313 0.112445 -0.172735 -0.009395 -0.111420 0.016720 -0.068417 0.041891 0.173468 -0.036278 -0.155035 -0.086240 0.086206 -0.117881 -0.125335 0.056312 0.028970 0.085300 0.110813 -0.016318 -0.040834 -0.033689 -0.065946 -0.064875 0.143180 -0.078311 -0.003397 0.032935 0.135398 -0.014082 -0.068852 -0.166810 0.038269 -0.110852 -0.005943 0.052353 0.097906 -0.074289 -0.076628 0.197562 -0.038885 0.056098 0.135375 -0.024184 -0.080887 0.111905 -0.175534 -0.055577 0.016338 -0.027928 -0.059693 0.062873 -0.049931 -0.087408 0.055480 -0.159641 -0.029177 0.108345 -0.161164 -0.051676 0.098039 -0.046692 -0.045769 0.203159 -0.074533 -0.011887 0.103750 -0.091225 0.014284 0.007749 0.108865 0.189586 -0.176234 -0.075132 -0.089210 -0.126597 -0.179623 -0.129071 -0.033232 0.141296 0.005579
VQI -0.107855 -0.049828 -0.113186 -0.010808 0.105350 -0.080980 0.002594 -0.060775 -0.067946 0.017048 -0.135248 0.102210 -0.109953 -0.190949 -0.013894 -0.195402 0.003536 -0.011463 -0.169821 -0.098866 0.039272 -0.028667 0.021901 0.137948 0.087098 0.146489 0.080565 0.109148 0.138034 0.041285 -0.170669 -0.025803 0.040041 -0.000857 0.108803 0.027261 0.076272 -0.032401 -0.002384 -0.126070 -0.176075 -0.023910 -0.033814 0.075766 0.097479 -0.052100 -0.025938 0.120457 0.012769 -0.069265 -0.101892 0.011170 0.120373 -0.000550 0.029480 0.021089 -0.171092 -0.085321 0.038492 0.041926 0.103601 0.000484 0.052496 -0.161997 -0.085801 -0.269559 -0.023938 -0.048638 0.113541 -0.195226 -0.026121 -0.029183 0.091341 -0.103901 -0.125918 0.005462 0.067974 0.022694 0.001571 -0.168389 0.011260 -0.011175 0.002791 -0.053337 -0.150819 -0.200462 -0.066884 0.101917 0.107023 0.086398 0.101084 -0.087630 0.031197 -0.056227 0.179451 0.110472 -0.002631 -0.180352 -0.055010 0.135655 0.170371 -0.097795 0.126235 -0.092538 -0.269183 -0.027977 -0.058303 -0.027800 0.072414 0.112559 -0.057387 -0.127319 -0.096040 0.052799 0.067453 0.079550 -0.098844 0.002287 -0.093270 -0.108582 0.256421 0.059269 -0.210519 0.114507 -0.018534 -0.233221 0.142519 0.104205 0.055918 -0.011609 -0.028426 -0.055045 0.206765 0.044074 0.060736 -0.071679 -0.110544 0.049774 -0.019319 0.181972 -0.035396 0.103998 -0.151165 -0.038259 0.074632 0.221307 -0.035204 0.203580 0.157587 -0.062051 -0.161833 0.049489 -0.019067 -0.048363 -0.117334 0.001229 0.131854 0.125680 -0.109205 0.081412 -0.027780 -0.047757 -0.044693 0.049625 -0.024268 -0.090699 -0.035553 0.024000 -0.147679 -0.040043 -0.065170 -0.063353 0.034761 -0.012889 0.010892 -0.062230 -0.036830 -0.015612 0.001779 -0.114232 0.231178 -0.114272 -0.033443 -0.028554 0.083452 0.101306 0.018267 -0.137876 0.098030 0.031608 0.094872 -0.012755 0.035404 0.055284 0.139671 -0.033469 0.200232 -0.161167 0.146982 0.089860
PFI -0.285465 0.179152 -0.155490 -0.220157 -0.058857 0.248854 0.150408 0.007190 -0.115295 0.040341 -0.272041 -0.055747 0.070509 0.343768 0.120565 0.022781 0.486683 -0.199814 -0.101298 -0.128449 0.342624 -0.080947 0.015829 -0.032582 0.097038 0.062354 0.019025 0.047824 -0.390946 0.007376 -0.211585 -0.226111 0.025700 -0.262502 0.106354 -0.242454 -0.056150 -0.211019 0.287181 0.183403 0.103586 0.052164 0.220867 -0.256855 0.228883 -0.145234 0.029480 -0.063922 -0.093764 -0.068654 -0.373024 -0.167999 -0.136429 0.013455 -0.044956 0.038577 -0.238004 -0.253970 0.085131 -0.007762 0.114111 -0.081788 -0.010044 -0.159219 -0.068269 0.064410 -0.388121 -0.066514 0.243557 -0.009183 -0.097141 -0.065869 0.108667 0.328374 -0.069222 -0.148878 -0.270390 -0.014616 -0.061377 -0.150026 0.311044 0.136696 -0.414878 0.078918 0.106770 -0.317078 -0.037772 -0.063886 -0.035522 -0.118746 -0.058828 -0.239006 -0.121757 -0.004960 -0.025352 -0.009885 -0.181901 0.222328 -0.070558 0.117857 -0.171483 -0.514643 0.059688 -0.272593 -0.403030 -0.025967 -0.028643 0.118292 -0.049181 -0.078343 0.025729 -0.329476 -0.013761 -0.002357 0.010141 -0.167870 0.150941 -0.150802 0.170677 -0.125718 0.046312 0.126113 -0.066017 0.073201 0.159392 -0.124576 -0.157588 -0.131219 -0.139680 0.100169 0.104983 -0.064058 0.181904 -0.039574 -0.299353 -0.061538 0.099969 0.250065 0.042680 -0.015335 -0.168245 -0.207500 -0.224010 -0.103243 -0.028487 0.161382 0.101448 0.313088 0.276706 0.077410 0.161391 -0.037924 -0.165740 0.086982 0.127856 -0.034297 -0.136328 -0.286716 0.282841 -0.018096 0.116113 0.114689 -0.043779 0.046651 0.081752 -0.278658 0.148691 0.065225 0.052308 -0.030455 -0.265449 0.061425 -0.066771 0.274298 -0.239974 0.102541 -0.089318 -0.450923 0.018730 0.014040 0.109994 -0.062667 0.302451 0.012930 0.046141 -0.047146 -0.060073 -0.140790 0.243893 -0.042867 0.198896 -0.143236 0.066321 -0.217595 -0.008673 -0.064225 0.303686 -0.211838 0.000917 0.090389
DRK 0.087900 0.014414 -0.033443 0.020125 -0.048868 0.068600 -0.012248 0.084398 -0.012388 -0.005737 -0.046484 0.077246 0.083239 -0.002922 -0.066967 -0.331885 -0.046773 0.066294 -0.138730 0.198918 0.172116 0.113162 0.053336 -0.254406 0.007255 0.163422 0.211754 -0.039693 0.016976 0.155669 -0.124829 -0.042407 0.097160 -0.153871 -0.031465 -0.045570 0.048056 -0.075953 0.005310 0.024952 -0.204110 0.009849 0.085977 -0.066345 0.059590 0.016738 0.143402 0.059669 -0.081715 -0.108776 0.078051 -0.144951 0.105314 0.109737 -0.048991 -0.109097 -0.150215 -0.020618 0.029067 -0.018927 0.116831 -0.104925 0.112441 0.024652 0.079220 0.113608 -0.111868 -0.052678 0.316907 -0.066769 -0.088131 0.013452 -0.180495 0.036731 0.119749 0.085103 -0.076949 -0.193862 0.208757 -0.105118 0.050397 0.191382 -0.023538 0.078386 0.012609 -0.133442 0.118014 0.025743 0.021045 0.082942 -0.093265 -0.010234 0.046238 0.134179 0.104740 0.119103 -0.081012 -0.076119 0.042465 0.096209 -0.001717 -0.176399 -0.090098 -0.187243 -0.195754 -0.204714 -0.291408 -0.018763 0.165618 -0.160741 -0.036215 -0.167899 -0.043180 -0.083146 0.168706 0.257203 0.098373 0.013822 0.091043 -0.066850 0.056082 0.153408 -0.110668 0.044582 0.157639 0.087869 -0.046310 0.006159 0.138406 -0.205067 -0.150287 0.013024 0.109277 0.030886 0.072918 -0.182509 0.016385 -0.008133 -0.027198 0.058559 -0.105161 -0.146074 -0.064322 0.123361 0.197292 0.091261 -0.145467 0.273364 0.026666 -0.167026 -0.087213 -0.001142 -0.082484 -0.193302 -0.001403 0.223528 -0.087318 0.032414 -0.128621 0.012630 0.013974 0.014397 -0.074161 0.161950 -0.020021 -0.127674 0.033163 -0.144425 0.061541 -0.024173 -0.060237 -0.100876 -0.131873 0.127716 -0.201800 -0.123892 -0.015069 -0.026325 0.107090 -0.043318 0.044143 0.245549 0.061587 0.184878 0.043394 0.097998 -0.112931 -0.058281 0.034796 -0.160637 0.192021 -0.088752 -0.172284 0.052628 -0.111967 0.011082 0.056409 -0.111797 -0.094815 -0.185968
KRT -0.120411 -0.221482 -0.039760 0.095331 0.152971 -0.143679 0.171549 0.005535 -0.113871 -0.042010 -0.097539 -0.058214 0.144701 0.134482 -0.184274 -0.022106 -0.032121 -0.101525 0.150196 -0.090766 0.076515 0.130406 0.109044 -0.023729 0.090399 0.030375 0.076659 0.037050 0.093988 0.230535 -0.238845 0.031640 0.190232 -0.056105 0.014638 -0.193935 -0.011817 -0.204963 -0.033212 0.026937 0.090476 0.174201 0.203276 -0.060785 0.161512 0.032426 0.170911 0.043894 -0.013526 -0.065254 0.100980 -0.128192 0.148848 -0.028613 0.001336 -0.050156 -0.207443 0.095628 0.102239 0.099394 0.147966 -0.031510 0.011993 -0.196244 -0.032329 -0.033400 -0.249482 -0.177146 0.341954 0.053133 -0.102002 0.038424 0.058880 0.025610 0.138566 0.036147 -0.057717 -0.069517 0.025687 -0.090376 -0.026912 0.085952 -0.062994 -0.139005 -0.093351 -0.103942 0.079547 -0.025191 -0.225191 -0.171685 -0.075713 -0.082233 -0.022163 0.031917 -0.185633 0.125480 -0.109679 -0.118786 -0.126511 0.001794 0.113158 -0.131052 0.129756 0.055039 -0.158641 -0.038524 -0.063531 -0.075302 0.182708 0.030141 -0.014557 -0.050307 -0.173568 -0.143344 0.057787 0.249460 0.111073 0.033918 -0.039045 0.236032 -0.020668 0.018024 -0.083260 -0.020078 -0.024121 -0.011671 0.056001 0.284608 -0.132755 -0.094473 0.021625 0.150769 0.059493 -0.161122 -0.006464 -0.076869 0.201594 -0.151054 0.154650 0.116338 0.078966 -0.216507 0.058844 0.020547 0.240914 -0.038741 -0.191051 0.289109 0.035735 -0.242981 -0.102411 0.058848 0.083116 -0.057516 -0.148412 0.016265 0.134098 0.063703 0.121323 0.035428 0.000234 -0.001193 -0.169010 -0.040423 0.129069 -0.012856 -0.126008 0.004030 -0.009028 0.003634 -0.202435 -0.069897 -0.049799 0.193705 -0.152776 -0.035813 -0.057313 0.023021 0.064544 -0.021493 -0.050145 -0.090055 0.119436 -0.051406 0.062939 -0.080115 0.034267 -0.245467 0.165148 -0.026920 0.028123 -0.111510 -0.005181 -0.029680 0.109269 0.003361 0.092469 -0.194418 0.189563 0.001349
EYV 0.303294 0.058785 -0.107256 0.193164 -0.013953 -0.333636 0.213413 -0.216200 0.069897 -0.155970 -0.127952 -0.203561 -0.265574 0.067857 -0.295959 -0.050077 -0.029771 0.123181 -0.132213 -0.141827 0.363653 -0.095317 0.017784 0.112679 0.233191 0.124494 0.052904 0.120279 0.296819 -0.000996 -0.132791 0.507269 0.132943 0.172433 -0.005689 0.375511 0.191187 0.064667 0.175424 0.056955 -0.095153 0.147001 -0.112069 -0.161025 0.155492 0.023318 -0.148592 -0.215538 0.081599 -0.380533 0.051509 0.145845 0.425238 0.057653 -0.041389 -0.160966 0.280924 -0.223602 0.219232 0.376835 0.191080 -0.053944 -0.054965 -0.078314 0.301254 -0.037867 0.019261 -0.148405 0.134179 -0.246188 0.103127 -0.218052 -0.333636 0.029662 0.176577 -0.190089 0.101247 -0.327548 -0.038232 -0.343705 -0.324153 0.167734 0.291304 -0.177490 -0.014674 -0.096844 0.164014 -0.096947 -0.050722 0.039982 0.174587 -0.044144 0.138457 0.365842 0.276790 -0.346473 0.008356 -0.244390 -0.137201 -0.151406 0.146159 -0.079770 -0.043174 -0.300866 -0.120055 -0.417091 -0.050170 -0.152663 -0.228659 -0.276275 0.138280 -0.462476 0.397723 -0.290092 0.285914 0.067491 0.285012 -0.415039 0.171252 0.007520 0.090821 -0.128013 0.093707 -0.124830 -0.249279 -0.253410 0.011424 0.160906 0.146616 -0.349916 0.100096 0.229081 -0.271102 0.074070 -0.041676 -0.152882 0.137157 0.377297 0.061605 -0.092088 -0.052446 0.139549 -0.188341 0.210671 -0.095168 0.149818 -0.178793 0.251899 -0.149973 -0.104531 0.132598 0.283969 -0.086694 0.017260 -0.072600 -0.061166 0.141211 -0.101675 -0.067891 0.086867 0.123960 -0.139466 -0.025195 0.023495 0.305893 0.169631 -0.225589 0.156614 -0.108815 -0.109101 0.004091 -0.039040 -0.026387 0.305510 -0.045153 -0.164203 -0.293909 -0.058654 0.092102 0.161707 -0.072277 -0.011623 0.028836 0.162492 0.175317 0.020334 -0.032197 -0.469943 0.124358 0.165667 0.359022 -0.106404 0.008857 -0.009250 -0.024506 -0.212314 0.040591 -0.035342 0.045352 0.002956
YSS -0.171595 -0.044306 -0.020987 0.020018 0.121097 -0.032859 0.135033 0.029422 0.014657 -0.155546 -0.096136 0.089200 0.053643 0.324647 -0.089732 -0.086828 -0.008919 -0.305308 -0.054337 0.157602 0.012429 0.057596 0.060127 -0.097503 0.120154 0.081230 0.042755 0.062206 -0.132284 0.090339 -0.052100 -0.190523 0.099324 0.012585 -0.055795 -0.150176 0.142319 0.029447 0.213767 -0.010175 -0.101919 0.042522 -0.084930 -0.270973 -0.080553 0.090638 0.159540 -0.125455 -0.082328 -0.045122 -0.079342 -0.032312 -0.032479 -0.062201 -0.002042 0.000289 0.077694 -0.046521 0.171744 -0.169497 0.075164 0.063939 -0.186784 -0.234648 -0.099068 -0.007386 -0.066683 -0.144720 0.202300 -0.144848 0.062625 0.014009 0.000057 -0.035274 0.067227 0.017972 0.178696 -0.095298 0.139884 -0.067144 0.131823 0.117199 0.184727 -0.058475 -0.057194 -0.009534 0.018266 0.070788 0.024771 -0.006469 0.215729 0.011999 0.091838 0.188939 -0.169327 0.046048 -0.069067 0.017664 0.121703 0.055272 -0.052134 -0.132389 0.102952 -0.069293 -0.059186 0.031127 0.032583 -0.051186 0.075931 -0.095133 -0.005434 -0.111399 0.026923 0.105324 0.145563 0.127216 -0.010230 0.007571 0.103338 0.077875 0.259896 0.142590 -0.064756 -0.087320 0.041432 -0.179614 0.056887 0.214138 0.092942 -0.164263 0.091789 0.163963 0.053413 0.257655 0.097736 0.001233 -0.098419 0.121928 -0.068532 -0.114111 -0.063206 -0.111358 -0.003608 0.033086 -0.071419 0.054765 -0.008143 0.232695 0.207343 0.018362 -0.040033 0.045543 -0.016106 -0.010862 -0.231439 -0.024498 0.123166 0.005679 0.213494 -0.016051 0.016725 0.021098 -0.112514 0.060785 -0.128816 -0.003700 -0.102047 -0.091054 -0.011413 -0.303936 -0.047266 -0.130132 -0.141893 -0.023086 -0.223958 0.187820 -0.075116 -0.086403 -0.061905 -0.051345 0.121286 0.041368 0.200485 0.079781 -0.008302 -0.083252 0.002282 -0.148037 0.045427 -0.098904 0.144066 0.025995 0.062841 0.017192 -0.079064 0.020801 -0.033168 -0.128817 -0.063029 0.028687
STK -0.147464 -0.017832 0.129554 0.146773 0.154649 -0.080681 -0.081014 0.291659 -0.084418 -0.111026 -0.022326 0.028688 -0.018444 0.213645 -0.065049 -0.045966 -0.047171 -0.190858 0.049807 0.188696 -0.013364 0.134874 0.013392 0.007906 0.401926 -0.049676 0.258612 -0.085565 0.154453 -0.109240 -0.236267 0.119847 -0.089105 -0.153296 0.000218 -0.089101 -0.111743 0.092387 0.192680 -0.043420 -0.298349 -0.148401 -0.019703 -0.175615 -0.018234 0.135317 0.152716 -0.020418 0.077016 -0.176036 0.086872 -0.148657 -0.129313 -0.297964 -0.003433 0.096340 -0.272333 -0.088055 0.399066 -0.084085 0.074839 -0.020555 -0.065900 0.017639 0.031652 -0.092537 -0.107822 -0.233673 0.097985 -0.129270 -0.018935 -0.207457 -0.046433 -0.087399 0.108470 0.050582 0.006213 0.165668 0.189998 0.007906 -0.014435 0.108759 0.036399 0.074961 -0.039863 -0.201147 0.072256 0.028617 -0.041606 -0.055211 0.029298 -0.085097 -0.084274 0.020807 0.208218 0.080912 -0.006367 -0.104699 0.116876 0.148642 0.029126 -0.141166 0.264201 0.039366 -0.199308 -0.072707 -0.069779 0.094404 -0.154991 0.079017 -0.013240 -0.176042 -0.120630 -0.259979 0.211904 0.226343 0.095486 0.066921 0.102104 0.239597 -0.058834 -0.055253 -0.184275 -0.175677 -0.137104 -0.081865 0.092458 0.104533 -0.044345 -0.213316 -0.190563 0.168712 -0.072949 0.091354 0.131106 0.220051 -0.101813 -0.234562 0.003959 0.044987 -0.074241 -0.111232 -0.183864 0.002243 0.094792 0.132437 -0.017696 0.302308 0.054969 -0.101825 -0.267911 -0.066367 0.037491 -0.035356 0.166353 -0.130445 0.130362 0.020330 0.084345 0.095598 -0.070805 -0.213710 -0.042727 0.052809 -0.036054 -0.207316 0.034956 -0.140304 0.089097 -0.184931 -0.081531 -0.082364 -0.103527 -0.094923 -0.090028 -0.167004 -0.055396 0.042185 0.011419 -0.085843 0.042756 -0.069489 0.041612 0.116585 -0.255478 -0.241784 -0.285621 -0.209874 0.230041 -0.248100 0.059297 0.033333 -0.216065 -0.030265 0.293089 0.027091 -0.098298 -0.098672 -0.150910 0.050182
MLP -0.243247 0.007592 -0.072063 0.188232 -0.073920 0.087799 0.026185 -0.009821 -0.056780 -0.124546 -0.102349 -0.025559 0.113686 0.376343 -0.154643 0.172473 0.093190 -0.023441 -0.062081 -0.106920 0.294493 0.085911 0.241212 -0.041477 0.033110 0.028932 -0.238071 0.007899 -0.028321 0.189265 -0.070202 0.056782 -0.087646 -0.211348 0.037746 -0.065513 -0.262875 -0.001273 0.040136 0.180986 0.035549 0.111112 0.013671 -0.194571 0.112688 0.095900 0.293341 -0.319736 -0.141063 -0.301202 0.076883 -0.291515 -0.081036 0.104612 -0.248153 0.098446 -0.000457 0.158578 0.382620 -0.056427 -0.107884 -0.076289 0.148431 -0.097809 -0.026345 -0.088774 0.194399 -0.134888 -0.166874 -0.013410 -0.030890 -0.133393 -0.029547 0.082985 0.225947 0.018727 -0.038921 0.171944 0.029479 -0.155924 0.350678 -0.208157 0.030278 -0.013589 -0.139234 -0.174154 0.111817 0.166990 -0.026298 -0.099595 0.125845 0.223702 0.186961 0.243277 0.107898 0.372000 -0.078171 0.094525 0.126098 -0.029776 0.236833 -0.390399 0.176982 -0.026736 0.141007 -0.184965 -0.020331 0.081580 -0.094032 -0.011036 0.130707 -0.071928 -0.020592 0.114724 0.250751 0.138627 -0.053835 0.020989 0.101027 0.169361 0.050279 0.201496 -0.143841 -0.048305 0.074371 -0.105688 -0.053205 -0.029045 0.050600 0.234572 0.021624 0.023682 0.203169 -0.018740 0.202716 -0.080413 0.101034 0.069572 0.186982 0.238542 -0.251574 -0.150086 -0.032716 -0.134015 0.195869 -0.104013 0.189869 0.009777 0.002430 -0.233471 -0.204497 0.037432 -0.246813 -0.190165 -0.055743 0.065785 -0.139866 0.000609 0.003101 -0.090744 0.069920 0.003019 -0.126018 -0.117643 0.058055 -0.255158 0.244199 0.071067 -0.044008 -0.076093 -0.283560 -0.149050 0.017185 0.013260 -0.218318 0.177655 -0.042386 -0.228717 0.154343 -0.050700 -0.205175 -0.188481 0.234643 -0.125697 0.240659 0.208482 -0.056126 -0.045162 0.108557 0.058498 0.025957 0.017810 0.068321 0.055189 -0.090180 -0.092877 0.119025 -0.064409 -0.046386 0.024308
LKF 0.036114 -0.020042 0.132126 0.198301 0.129687 -0.153580 0.165527 0.063696 0.109701 0.036811 -0.187333 0.080862 0.087963 0.028079 -0.249996 -0.066934 -0.009498 -0.255466 -0.088385 0.127613 0.317918 -0.126136 0.030074 0.001882 0.000120 0.318683 0.052237 0.119106 -0.042861 0.086521 -0.200849 -0.097654 0.139074 -0.044462 -0.143804 -0.069138 0.095740 0.067844 0.144363 0.209027 -0.064560 0.154379 -0.052301 -0.010536 -0.202138 0.097156 0.031208 0.178482 0.053561 0.027201 -0.082993 -0.260007 -0.317643 -0.084120 0.119700 -0.133712 0.019769 -0.089404 0.302978 0.032221 0.081743 0.146593 -0.207344 -0.386888 -0.128126 0.092164 0.100077 -0.029277 0.124664 -0.114068 0.113744 0.048358 0.259610 -0.042525 0.004042 0.020596 0.076264 -0.040822 0.207070 -0.079146 0.106922 0.037595 0.125255 0.004768 0.027740 -0.070740 -0.309236 0.157286 0.238285 0.056429 0.135467 0.197576 0.033961 0.136816 -0.033543 -0.061878 -0.198434 0.241633 -0.210424 0.082844 -0.032380 -0.122030 -0.031389 -0.134187 0.031745 0.139733 -0.187699 -0.000414 0.069494 -0.022873 -0.166129 0.009519 0.075129 0.027622 -0.081844 0.151059 -0.009642 0.045131 0.076877 0.002805 0.023142 0.265892 -0.121389 -0.129644 0.351136 -0.244393 -0.000613 0.351175 0.126545 -0.351369 -0.023168 0.122115 0.187382 0.023153 -0.003369 0.045247 -0.006208 0.066003 -0.139057 0.024382 -0.060870 0.001242 -0.223839 -0.011617 -0.023164 0.376379 -0.193007 0.479078 0.241657 0.115522 -0.127406 0.230638 0.395498 -0.001448 0.002541 -0.078249 -0.110890 -0.062425 -0.067125 0.027145 -0.106930 -0.034209 0.259454 0.058694 -0.236873 0.021881 -0.156622 -0.273752 -0.071692 -0.384605 -0.063708 -0.134661 0.007329 0.185023 -0.322729 0.168662 -0.051078 -0.122792 0.007739 -0.070405 0.066556 -0.054385 0.161857 0.217174 0.245284 -0.030307 0.016542 -0.398687 0.098282 -0.038354 0.014410 -0.065076 0.062704 0.085483 0.025949 0.118370 0.167169 -0.147713 -0.203881 0.181694
AQF -0.030457 0.059376 -0.143417 0.140415 0.100008 -0.048535 0.079064 -0.048831 -0.170189 -0.088915 -0.047201 -0.070945 0.092250 -0.023236 0.013401 0.027167 0.083982 -0.002898 -0.142224 -0.115952 0.077271 0.030069 -0.170970 0.014524 0.021629 -0.009193 0.042343 0.018736 -0.103628 -0.000299 -0.144643 -0.123516 -0.155867 -0.216880 -0.020381 -0.275821 -0.072297 0.212535 0.152219 0.017375 -0.028440 0.126082 0.039729 -0.115701 0.064210 0.003145 0.031108 0.267352 -0.025725 -0.093820 0.121115 -0.064614 0.159887 0.066067 0.008265 -0.094315 -0.205307 -0.065200 0.202568 0.039879 -0.112464 0.014549 0.178240 -0.064465 -0.033553 -0.160583 -0.068914 -0.343435 0.099894 -0.271920 0.022805 -0.024667 -0.015460 0.064467 -0.085104 0.175165 0.146635 -0.223191 -0.061508 -0.332352 0.125912 -0.042897 0.108696 -0.096763 -0.086135 0.008164 0.054757 -0.061010 0.166385 0.039521 0.163028 -0.010234 0.014249 -0.025469 0.078636 -0.091404 -0.179293 -0.092824 -0.049892 0.045056 0.039770 -0.105679 0.050808 -0.154877 -0.074278 -0.058587 -0.061575 0.002604 0.216342 -0.017226 -0.244324 -0.097953 -0.035630 0.028652 0.181566 -0.065022 -0.052706 -0.043834 -0.012016 -0.203644 0.217097 0.206713 -0.267478 -0.074716 -0.019291 0.016921 0.206844 0.330088 0.033132 -0.041414 -0.082088 0.091648 -0.002037 0.007043 -0.020313 0.235878 0.234673 -0.074934 0.055177 -0.183892 -0.123772 0.076609 0.015926 -0.039389 0.157041 0.040141 -0.043490 -0.062992 -0.239680 -0.051938 -0.234047 0.099958 -0.087812 -0.055057 -0.133053 0.017336 0.014292 -0.077898 -0.187135 0.083627 -0.091262 -0.053473 -0.050825 -0.097854 0.052415 0.002514 -0.009825 -0.102442 0.023244 -0.251446 -0.177130 -0.118284 -0.209031 0.009811 -0.001809 -0.091717 0.179119 0.091572 -0.203937 0.002973 0.035816 0.112372 0.166564 -0.053940 0.100107 -0.077163 0.017930 -0.013212 0.008147 -0.005648 -0.020638 -0.188632 -0.039258 0.034146 0.024609 -0.050638 -0.162453 0.090537 0.001654 -0.036314
VIQ -0.092774 -0.145589 0.112114 -0.054156 -0.041296 0.039071 -0.175310 -0.027738 -0.053666 -0.023801 -0.126813 0.089961 -0.111543 -0.053331 0.050871 0.008805 -0.029820 0.027102 -0.020577 0.079907 -0.049412 0.072778 0.003638 -0.010798 0.162846 0.130892 0.052182 0.163032 0.035194 -0.017615 -0.183971 -0.060995 0.165372 0.058105 0.118095 -0.215398 -0.080089 -0.022523 0.119822 0.043255 -0.092015 0.045789 0.161672 -0.107555 0.037157 -0.065348 0.086471 -0.062492 -0.028038 -0.035628 -0.000277 0.033819 0.052384 -0.154526 0.055297 0.026573 0.104241 -0.055702 0.019137 0.045867 0.048791 -0.099838 0.140739 -0.123930 -0.048503 -0.101000 0.012741 -0.197499 0.047492 -0.292901 -0.016804 -0.140617 -0.028290 -0.063034 0.035508 0.089754 -0.009571 -0.071267 0.043517 -0.213447 -0.006146 0.065169 -0.008630 0.012411 -0.152918 -0.017221 -0.009249 -0.069052 0.006159 -0.041094 0.050057 -0.120212 0.150473 0.021863 0.219363 0.040863 -0.117470 -0.171728 0.004137 0.095200 0.159949 -0.123192 0.057186 -0.139411 -0.222698 -0.095285 -0.121118 -0.028538 -0.048207 0.040015 0.124571 -0.138459 -0.111735 0.011410 0.051265 0.112576 0.033896 -0.015923 0.093599 0.078776 0.144103 0.041567 -0.058316 0.044482 0.174041 -0.161338 0.029573 0.215913 0.137500 -0.000382 -0.028535 0.169131 0.103766 -0.033594 0.072992 0.026811 0.091928 -0.042412 0.061261 0.060711 0.008255 -0.027345 -0.093771 -0.034777 0.161400 0.201792 -0.176925 0.109410 0.046440 -0.051710 -0.160289 0.005295 0.057543 0.029508 -0.029013 0.191981 0.101006 0.093049 0.158719 0.000817 -0.120560 0.069619 -0.025877 0.047093 0.004810 -0.108381 -0.035659 0.005572 0.024384 -0.090186 -0.061429 -0.144588 -0.039867 0.046354 -0.011234 0.111117 -0.029159 -0.137563 -0.088716 -0.034035 0.092625 0.022826 0.157332 -0.073493 0.143766 -0.161418 0.071949 -0.077981 0.200316 0.000892 0.016057 -0.068187 -0.086145 0.005065 0.055116 -0.013614 0.052356 -0.163325 0.033100 0.072612
NRR -0.043941 -0.048408 0.109296 0.138260 0.047874 0.222979 -0.011854 0.127723 0.053556 -0.080338 -0.227502 0.063819 -0.089154 -0.046503 -0.206547 -0.230620 0.033940 -0.003540 -0.159927 -0.026867 0.145527 0.179223 0.001401 -0.100306 0.024044 0.115998 0.104592 -0.038307 -0.028143 0.276075 -0.095161 -0.059719 0.001837 -0.122461 -0.034434 -0.158016 -0.052474 0.056391 0.006748 0.033432 -0.058715 0.177973 0.161580 -0.082267 -0.268396 0.037035 0.035083 -0.055287 0.003275 -0.020192 -0.066483 -0.185516 0.063845 -0.040349 -0.024423 -0.125145 -0.150842 0.054535 -0.009591 -0.105993 -0.002172 0.050523 0.175586 -0.041864 0.145410 0.113378 -0.300628 0.074360 0.174581 -0.051628 0.051149 -0.184482 -0.161622 0.128723 0.197191 -0.077821 -0.164333 -0.113998 0.177884 0.059707 -0.016926 0.089519 -0.119659 0.097055 -0.063937 0.009632 0.137737 -0.081625 0.040995 -0.022421 0.045725 -0.077106 0.178682 0.132312 0.087625 0.034628 -0.146908 -0.070497 0.044762 0.199330 0.151153 0.001813 -0.017153 -0.081069 -0.287981 -0.008809 -0.222648 0.027724 0.196809 0.019860 -0.036503 0.016215 0.005417 -0.146288 0.190343 0.192126 -0.002849 0.221724 0.055325 0.212042 -0.044851 0.173465 -0.093898 0.064532 -0.090750 -0.177939 0.083602 0.312362 0.097834 0.022832 -0.079892 0.098968 -0.016484 -0.034969 0.149060 -0.197249 0.057225 0.216580 0.001772 0.158199 -0.031433 -0.115744 0.131375 0.004722 0.054729 -0.022779 0.165066 0.077440 0.048254 -0.062832 -0.081088 0.059603 0.142703 -0.086710 -0.003768 0.093511 0.112643 -0.004394 -0.010192 0.078410 -0.030354 0.070774 0.047415 0.050676 0.032486 -0.224772 -0.033984 -0.077003 -0.213533 0.081918 -0.202040 -0.011546 -0.072749 0.099710 -0.189589 -0.022998 0.176119 0.107960 0.029326 0.094115 -0.017768 -0.014378 -0.007142 0.162224 -0.146783 0.168646 0.049359 -0.079067 0.041520 0.180929 0.145677 0.148558 0.256149 -0.136358 0.064676 0.067084 0.185347 -0.086252 -0.083692 -0.030192
KNN -0.219291 -0.096655 0.114860 -0.033745 -0.003160 -0.060694 -0.049998 0.114350 -0.016861 -0.108263 0.071784 0.071412 0.021465 0.236883 0.031958 -0.171071 -0.018366 -0.200729 0.226083 0.180678 -0.096956 0.191029 0.159247 -0.069175 0.326863 0.042584 0.178309 -0.067692 0.052416 0.102302 -0.493802 -0.103889 0.062128 -0.104014 0.112690 0.000206 -0.022085 -0.109780 0.131818 -0.097695 -0.149123 0.046969 -0.010117 -0.174360 0.092977 0.276837 -0.102474 -0.067905 0.071053 0.181693 -0.091852 0.038249 0.031581 0.073646 0.049591 0.057101 -0.012656 -0.054401 0.312005 0.032766 0.143388 -0.126003 0.274527 -0.137478 -0.085835 -0.052469 -0.090864 -0.142493 0.048839 -0.023062 0.017536 -0.244914 -0.117395 -0.046311 0.050119 -0.069411 -0.023476 -0.156559 -0.001539 0.114164 0.153477 0.022838 0.124171 0.181989 -0.069777 -0.101765 0.092266 0.205788 0.070534 -0.124166 0.035892 -0.210668 0.123682 -0.019851 -0.047438 -0.053902 -0.192759 -0.186797 0.189705 0.185140 -0.100204 -0.170482 0.127433 -0.029697 -0.228510 0.021689 -0.098231 0.097136 0.171898 -0.062013 -0.123971 -0.065482 -0.164599 -0.225197 0.379203 0.058026 0.039002 -0.018816 0.007965 0.023725 0.016252 -0.055608 0.012684 -0.101768 0.170168 -0.146601 0.171231 0.224632 0.174671 0.058325 -0.091063 -0.002423 -0.019955 -0.123390 0.125721 -0.219271 -0.123656 -0.004822 -0.154063 0.046842 -0.150506 -0.187752 -0.310809 -0.124959 0.127286 -0.001683 -0.107710 0.329999 0.011094 0.039048 -0.191170 0.261899 -0.142528 -0.091376 -0.054850 -0.035912 0.230205 -0.017386 0.075355 0.161568 -0.041313 -0.083601 -0.018601 0.017180 0.173600 -0.308473 -0.070412 -0.145434 -0.073513 -0.088546 -0.377745 -0.126021 -0.195741 0.140543 -0.057459 0.018400 -0.083309 -0.058425 -0.007428 -0.117447 0.152317 0.200049 0.112427 -0.106212 -0.080878 -0.109985 -0.173727 -0.206015 0.009954 0.130631 0.005787 0.000231 -0.035807 0.124448 0.132217 0.150288 0.070504 -0.160287 -0.116811 -0.141201
GKF 0.007286 -0.192779 -0.100191 -0.122283 -0.018344 -0.267024 0.210561 0.282700 -0.036913 0.180093 0.231187 0.170421 0.142427 -0.095876 0.091053 -0.140492 -0.215974 0.053526 -0.044565 -0.256582 0.037699 -0.192313 0.018504 0.011995 0.027825 0.154823 0.119130 -0.031570 0.350857 0.121210 0.053053 0.037939 -0.328889 0.082616 -0.202690 0.421047 0.238306 -0.103154 -0.015968 -0.318238 -0.257977 0.233951 -0.141592 0.005669 -0.099064 -0.125130 -0.353034 -0.121493 0.212378 0.218911 0.220168 -0.089265 -0.042018 -0.119395 -0.130806 -0.038354 0.044978 -0.139302 0.060760 -0.068521 -0.027000 0.198358 -0.135426 -0.476075 -0.011909 -0.046339 0.195252 0.123143 0.418555 -0.142902 -0.021367 -0.508400 0.143592 -0.178809 0.136091 -0.142589 0.098140 -0.148517 0.029409 0.275949 0.269065 -0.447995 0.050084 -0.089634 0.023656 -0.043580 -0.065729 0.098967 -0.173720 -0.133612 0.016884 0.035647 0.323767 0.245645 -0.023674 0.267052 -0.353821 -0.258409 -0.221475 -0.291146 0.062853 -0.158364 -0.050298 0.058460 -0.473335 -0.531972 -0.199834 0.063758 0.037119 -0.040132 0.150348 -0.295108 -0.199970 -0.149388 0.174443 0.005701 0.315301 0.012987 -0.248855 0.233821 0.125820 -0.046933 -0.180736 0.368377 -0.071881 -0.269074 0.081098 0.455789 0.123094 -0.304668 -0.234888 0.118205 0.017598 -0.255097 0.305010 0.250140 0.060382 -0.155804 -0.048740 0.304688 -0.193172 -0.158725 -0.061698 -0.203112 0.141913 0.231801 0.036472 0.224827 0.057940 -0.120974 -0.241089 0.131616 0.097110 0.141778 0.203747 -0.089111 -0.245916 -0.180167 0.175581 0.076462 -0.265111 -0.199364 0.261030 0.297937 0.189319 -0.004990 0.211476 0.107944 0.027126 -0.116676 -0.313255 -0.344356 -0.171333 0.098681 -0.390653 -0.068711 -0.209360 0.271228 -0.141901 0.312173 0.234067 -0.189139 -0.095951 0.092051 -0.108846 0.304772 -0.237255 -0.173105 0.027411 -0.152100 0.187586 -0.360371 0.059477 -0.324862 0.078689 -0.064998 0.067620 -0.052447 -0.104165 -0.151495
KIP -0.341773 0.081760 0.021730 0.219718 0.243763 -0.193740 -0.004394 -0.275938 -0.008837 0.050686 -0.277711 0.158175 0.079694 0.355186 0.165037 0.022015 -0.012956 -0.237733 -0.180677 0.113034 0.287781 0.143537 -0.001964 0.013962 0.017005 0.187976 -0.053527 -0.129067 0.018145 -0.003556 -0.159973 -0.258206 0.213459 -0.099721 -0.251167 0.087323 0.004275 -0.057862 0.130654 -0.063674 0.102885 -0.019278 0.108070 -0.214588 -0.072385 0.069632 -0.022079 0.084756 -0.125711 0.099563 0.187114 0.039589 0.290384 0.175075 0.004732 -0.157557 -0.099681 -0.137235 0.104677 -0.154013 -0.001275 0.107582 -0.090929 0.114558 -0.136012 0.019509 -0.269690 -0.139104 0.183723 -0.078743 0.181755 0.203596 -0.116913 -0.059139 0.171842 0.143992 0.095279 0.210587 -0.143273 -0.162387 0.184050 0.020826 0.062740 0.267530 0.121627 -0.148052 0.131418 -0.309061 -0.157364 0.160673 0.098068 0.002437 0.132749 0.102479 0.005508 -0.193448 -0.297624 -0.146262 0.146149 0.013957 0.074601 -0.073927 0.145786 -0.109658 -0.332207 -0.022851 0.066660 0.006494 0.047118 0.293685 -0.144110 -0.010815 -0.191589 -0.223140 -0.008257 0.190701 0.108710 -0.103975 0.036177 -0.006555 -0.025162 -0.176400 0.017919 -0.029624 0.233737 -0.159665 0.064320 -0.012747 -0.027076 -0.139626 -0.129750 -0.179055 -0.048607 -0.056534 0.395168 -0.079401 0.217078 -0.141307 -0.181139 0.256805 0.063361 -0.065464 -0.203218 -0.227089 0.134430 -0.198479 -0.293755 0.157821 -0.100597 -0.334410 -0.068717 0.146123 0.140203 0.143403 0.024077 0.153322 0.031365 -0.051454 0.057759 0.100161 0.111522 0.087915 -0.027019 0.099891 0.287423 0.126474 0.059793 -0.049478 0.031660 0.058711 -0.234592 -0.231719 0.191731 0.029228 -0.235490 -0.146838 0.047048 -0.074509 0.132831 0.151442 -0.064069 0.113311 0.268626 -0.132744 0.095768 -0.178996 -0.472164 -0.267286 -0.046169 -0.177511 0.229462 -0.186039 -0.129949 -0.086489 0.121247 0.099945 0.272403 -0.128813 -0.227839 -0.071638
RDK -0.080107 -0.059658 0.065900 0.098780 -0.083368 -0.067293 0.167742 0.074155 0.047789 -0.029828 -0.182698 -0.107692 -0.026895 0.089831 -0.230851 -0.185556 0.010552 -0.081292 -0.084266 0.172195 0.104502 0.054034 -0.034309 0.037164 0.002026 0.197325 0.065179 0.045817 -0.082173 0.109739 -0.197182 -0.059912 -0.035163 -0.111866 0.116899 -0.089875 0.043947 0.027694 -0.017259 0.114306 -0.191372 -0.068734 0.106631 -0.088885 -0.051452 0.184523 0.058177 -0.042346 -0.118299 -0.045434 -0.078957 -0.013013 0.105874 -0.050694 0.083836 -0.074463 -0.023296 -0.115902 0.051108 0.081427 0.012459 0.170607 -0.035244 -0.206676 -0.087522 0.071566 -0.197588 -0.096023 0.153616 -0.331458 -0.018050 -0.190368 -0.121035 0.015745 0.044169 0.053842 0.113832 -0.130812 -0.023945 -0.044347 0.077102 0.103991 0.085053 0.098230 -0.031124 -0.002651 0.103469 0.005427 -0.184398 -0.106033 -0.001123 0.018419 -0.053360 0.115511 0.096895 0.115504 -0.080999 -0.221306 -0.027713 0.180076 -0.031893 0.031968 -0.060404 0.060946 -0.080099 0.041155 -0.033756 -0.053275 0.014776 -0.103458 -0.036274 -0.090817 -0.253272 -0.038823 -0.021460 0.100209 -0.105392 0.065000 0.096788 0.099517 -0.020590 -0.019515 -0.074909 0.123624 -0.012728 -0.070099 -0.033802 0.157598 -0.033777 0.097340 -0.086426 0.104235 0.038569 0.012503 -0.013405 0.000236 0.038217 0.009514 0.120075 -0.035139 0.011658 -0.274804 -0.165185 -0.029391 0.162660 -0.008501 0.013463 0.218847 -0.101396 -0.244837 -0.137171 0.070043 -0.077296 -0.227302 0.079808 0.032883 -0.028961 -0.038672 -0.008337 -0.130917 -0.240395 0.070666 -0.205761 0.020858 0.093612 -0.185225 -0.014390 -0.078840 0.107922 0.044385 -0.158788 -0.190643 -0.029163 -0.026188 -0.216663 -0.230348 -0.037752 0.024428 -0.011680 -0.068616 -0.013697 0.131054 0.239354 -0.051205 -0.077105 0.057967 -0.129828 -0.307521 0.141561 -0.119133 0.090075 -0.153491 0.038933 0.097449 0.073879 0.048681 0.050077 0.079963 -0.007279 -0.037103
MVV -0.154510 0.073944 -0.238262 -0.000845 -0.102186 0.058756 0.010827 -0.096293 -0.000634 -0.046276 -0.129063 -0.104627 -0.096665 -0.086218 0.002924 0.038436 0.053431 0.089780 -0.113395 0.060784 0.048286 0.148078 0.019431 0.118007 0.140771 -0.084363 -0.054866 0.080437 0.063366 0.088755 -0.114335 0.199293 0.002820 0.036139 0.049500 -0.130639 -0.018207 -0.117835 -0.013527 -0.019368 0.096049 -0.059595 0.088989 -0.119392 -0.058667 0.101873 0.008773 -0.167878 -0.135878 -0.054253 0.040266 -0.161276 0.043364 -0.020627 0.026698 -0.008822 0.024948 -0.138489 0.173896 0.090013 0.109344 0.070814 0.100613 -0.048829 -0.131982 -0.050231 -0.064481 -0.187125 0.060912 -0.136220 0.070806 0.087232 0.036167 -0.047397 -0.130284 0.180989 0.104104 0.031520 -0.194815 -0.333236 0.144876 0.078574 0.243678 0.129324 -0.033149 -0.100355 -0.054427 -0.053622 0.020647 0.080465 0.100733 0.093735 0.107060 0.021391 -0.108046 0.121026 -0.029827 -0.096120 0.102889 0.312921 0.115955 -0.046698 0.182235 -0.056979 -0.344536 -0.137464 -0.019756 0.161885 0.090168 -0.037168 -0.078001 -0.195333 0.028749 0.063829 -0.113534 0.061515 0.025278 -0.057128 -0.024131 0.169352 0.020072 -0.005257 -0.146983 -0.020932 -0.006824 -0.070925 -0.122270 0.032960 -0.095592 -0.142113 0.001981 0.247806 0.020041 -0.188725 -0.016326 0.020489 -0.009022 -0.069357 -0.096721 -0.025111 0.016737 -0.010035 0.048614 -0.019173 -0.091683 0.106581 0.194158 0.168772 -0.018173 -0.063797 -0.216592 -0.145787 -0.078372 -0.010494 -0.031675 0.032958 -0.020688 0.072102 0.127617 0.049260 -0.057549 0.030446 -0.100418 -0.040895 0.041515 0.030986 -0.011142 0.005703 -0.202918 0.130837 0.012720 -0.011895 -0.114656 0.128803 -0.152063 0.024745 -0.244299 -0.056232 0.167205 -0.000011 0.038297 0.024911 0.164450 -0.172416 0.205752 0.070429 -0.020780 -0.013113 0.180256 -0.021009 -0.089973 0.107666 0.024579 -0.090203 -0.175023 -0.153547 0.116676 0.047233 -0.128251 -0.017673
HAE -0.042105 -0.060385 0.025993 -0.163158 0.012014 0.101567 0.170868 0.055270 0.083081 0.084893 -0.074506 0.113868 -0.002446 -0.057802 0.022221 0.081562 0.086853 -0.220305 -0.028531 0.173334 0.169311 -0.175531 0.019147 -0.170925 0.041153 0.169315 -0.107439 0.119877 -0.174204 0.132748 -0.131722 -0.062881 0.120665 0.119995 -0.245118 0.013840 -0.124008 -0.029553 -0.136784 0.065481 0.001461 0.015514 -0.070285 0.066396 -0.071645 -0.033271 0.153328 -0.055449 -0.107238 -0.242427 -0.076082 0.072663 0.166901 -0.190128 -0.013077 0.010657 -0.243384 -0.094845 0.112646 0.119553 -0.070155 -0.002955 0.148344 -0.084138 -0.069037 -0.068770 -0.103440 -0.036994 0.062419 -0.230064 0.041176 -0.051182 -0.172618 -0.014930 -0.087484 0.073407 -0.108121 -0.094855 0.070254 -0.069260 0.072251 0.066800 0.119965 -0.035025 -0.007022 -0.065971 0.054698 0.003596 -0.165826 -0.129172 -0.073314 0.172054 0.055755 0.009680 0.144150 0.066294 0.021181 -0.029884 -0.023229 0.107311 0.257972 0.062953 -0.069390 -0.042479 -0.283971 -0.005241 -0.063537 0.138909 -0.021975 -0.149275 -0.023486 -0.055798 0.076964 -0.198566 -0.053115 0.112149 -0.147852 0.224726 -0.080774 0.056112 -0.066289 -0.049026 -0.015800 0.168539 0.010221 -0.036818 -0.097735 0.102801 -0.044383 0.015197 -0.087636 0.122323 -0.087070 0.133452 -0.058935 0.138520 0.040185 0.040355 0.147645 -0.035470 0.024686 -0.201379 -0.198512 0.022882 0.015498 -0.150178 0.000708 -0.095912 -0.047443 -0.031390 -0.173957 -0.021904 0.024157 -0.138258 0.034635 -0.043256 0.007801 0.062407 -0.039815 -0.001157 -0.044067 0.047036 -0.201228 0.030153 -0.054156 -0.216572 -0.119889 -0.051703 0.042956 -0.064737 -0.103727 -0.149104 -0.139773 0.123511 -0.125278 -0.113495 0.065310 0.023032 0.154898 0.008712 0.066771 0.120240 0.021009 0.022609 0.009549 -0.005521 -0.037691 0.000225 -0.053406 0.047545 0.204787 -0.236695 0.142823 0.068968 0.016369 0.081409 0.127472 0.054915 -0.081714 0.075771
PVQ -0.004195 -0.086346 -0.194761 -0.087885 -0.011760 0.144145 -0.121508 0.054976 0.028546 0.041252 0.066070 0.057029 -0.097767 -0.025358 -0.010527 0.049009 0.031657 -0.146046 -0.218288 0.069378 0.130329 -0.057247 0.228354 -0.093074 0.163736 -0.028413 -0.094155 0.094551 -0.055983 0.109063 0.003026 -0.025322 0.188267 0.148055 -0.030727 -0.136138 -0.054786 0.112414 -0.012685 0.100588 -0.203344 -0.052696 0.024548 -0.096068 0.240696 0.071661 0.004118 0.121860 -0.019850 0.123774 -0.033876 0.032902 0.172438 0.000878 0.129672 0.017438 -0.087348 -0.143195 0.086047 0.092949 0.014652 -0.045971 0.108705 0.063372 0.199205 -0.189918 -0.013100 0.079749 0.123997 -0.075464 -0.078201 -0.094080 -0.033744 -0.179280 0.002056 -0.000926 -0.027743 0.096666 -0.017201 -0.158465 0.062223 -0.122924 0.072955 -0.111875 -0.120458 -0.008862 0.005622 0.075465 0.143427 0.132080 0.067440 -0.218904 0.320227 -0.136984 0.180753 0.079608 -0.212955 0.070424 -0.051662 0.168679 0.201228 -0.162951 0.062611 -0.095268 -0.153616 0.147408 -0.195994 0.268436 -0.012786 0.135602 0.041992 -0.120056 -0.135882 -0.050661 0.084058 0.026229 0.069705 -0.074027 0.025678 0.164746 -0.161082 0.152380 -0.025008 0.005595 0.108938 -0.157991 -0.129084 0.173825 0.107351 0.048962 -0.029395 0.044092 -0.097692 0.111792 0.046393 -0.040630 0.040642 0.116917 0.068179 0.040180 0.028450 0.108357 -0.006662 0.059003 0.137395 -0.158741 -0.123076 0.124427 0.015527 0.003936 0.063199 0.128895 -0.076264 -0.005141 0.063746 -0.008042 0.205937 -0.170321 -0.012307 -0.083971 0.133442 0.070382 -0.018531 -0.158600 -0.094706 -0.014107 0.035225 -0.008021 -0.048475 0.081559 -0.136380 -0.182419 -0.241150 -0.009968 -0.080686 -0.178406 0.014372 -0.054898 0.134260 -0.148425 0.102280 -0.005383 -0.012818 -0.163540 0.035604 -0.117624 0.064395 0.012445 -0.045772 0.006557 0.109689 -0.000073 0.021275 -0.008949 0.052555 -0.128976 -0.169299 -0.078913 -0.145910 -0.129996
PPR 0.058847 0.005872 -0.002635 -0.042080 0.048257 -0.016821 -0.133537 -0.176784 -0.075247 -0.090647 0.132878 0.085137 0.221241 -0.146171 0.065620 -0.121689 0.143816 -0.054901 -0.036898 0.095859 0.068421 0.237413 0.275449 -0.120552 0.195239 0.137482 -0.059949 -0.017111 -0.047714 0.389278 0.001201 0.077128 -0.113599 0.035185 -0.039293 0.050221 0.053778 -0.051571 0.042398 0.076576 0.102462 -0.090489 0.024177 -0.127482 -0.150888 -0.065747 0.082935 0.060390 0.079780 -0.017241 -0.024710 0.039173 -0.156832 0.132086 0.047148 0.052141 -0.100170 -0.053730 0.280889 0.215548 -0.169810 -0.072215 0.240991 0.052751 0.133684 0.072320 0.036319 0.230858 0.080324 -0.114470 0.077880 0.018670 0.026594 -0.142334 -0.066402 0.200857 -0.070590 0.076191 0.049848 0.042480 -0.063176 0.011613 0.104766 0.077613 -0.210829 0.236919 0.036648 0.057877 -0.110510 -0.147553 -0.127078 -0.294328 0.132851 0.008613 0.277082 -0.002853 0.002976 0.132668 0.088023 0.165400 0.314593 -0.262620 0.129977 -0.083707 0.029382 0.003828 -0.249532 -0.102224 0.009309 -0.140875 0.203201 -0.140530 -0.045553 0.087821 0.099486 0.110010 0.002750 -0.006305 -0.215486 0.083907 -0.135759 0.084788 -0.109709 -0.021517 0.016852 -0.169467 -0.054348 0.112481 0.099395 0.083432 0.067688 0.119223 -0.102068 -0.081830 0.149318 -0.067185 -0.067200 -0.082791 -0.068498 0.164598 0.028021 -0.146519 0.272430 0.008002 0.287619 0.072056 -0.052031 0.016491 0.059537 -0.029204 0.090506 0.115460 -0.147173 0.184729 -0.112204 -0.080890 0.116480 -0.129299 0.021428 0.061735 0.097557 -0.043119 0.163968 -0.271887 0.069803 -0.023503 0.038618 -0.134982 0.190510 -0.067589 -0.251457 -0.012019 -0.035456 0.207514 -0.073139 0.021589 -0.004525 -0.012424 0.029861 -0.048972 0.005665 -0.186237 -0.152493 0.180795 -0.015061 0.002659 0.019877 -0.095778 -0.060610 -0.002799 0.039142 0.090547 -0.000969 -0.054437 0.084286 -0.109688 -0.169064 0.128152 0.052194 -0.028220
SQT -0.277366 0.301937 0.151380 -0.039727 0.021912 0.027842 0.071632 0.092246 -0.363760 -0.087880 -0.165809 -0.025703 0.049544 0.096502 0.261312 0.070157 -0.078361 -0.214260 -0.074746 0.048616 0.244343 0.112853 -0.051484 -0.033322 0.016605 0.068215 0.136055 0.106142 -0.024677 0.018120 -0.166776 -0.056407 0.176785 -0.130907 -0.002000 0.127363 0.042296 0.226075 -0.057143 -0.192030 -0.166578 0.086981 -0.085399 -0.134889 0.172891 0.082738 0.098772 0.025322 0.278514 -0.055198 -0.194240 -0.152159 -0.081170 0.061811 -0.082005 -0.080605 -0.146866 -0.144362 0.299156 -0.241917 -0.040518 0.000051 -0.207353 -0.300200 -0.365392 -0.115233 -0.006771 -0.056704 0.090463 -0.195809 0.011662 -0.050386 -0.199475 -0.118433 -0.035910 -0.230666 0.192592 -0.146631 0.098662 -0.289394 0.237311 0.116566 0.181447 -0.198772 -0.122817 0.185570 -0.034755 -0.023795 -0.198059 -0.143725 0.146548 -0.077462 0.241177 0.031699 0.117107 -0.036959 0.015404 -0.113690 0.120766 0.319288 0.214693 -0.146771 0.031926 0.196635 0.126264 0.223141 -0.025069 -0.068389 -0.047998 -0.079204 -0.036163 -0.083159 -0.200334 0.096020 0.198499 -0.013686 -0.081756 0.267401 -0.005110 0.109393 0.305059 -0.064562 -0.116125 -0.075134 0.081220 -0.281397 0.117943 0.316967 -0.005457 0.005389 0.031310 0.060250 -0.058825 0.138668 -0.162163 -0.067832 -0.003498 -0.027573 -0.000500 0.138191 -0.066278 -0.213299 0.040369 -0.050550 -0.108460 -0.017953 -0.207067 0.136630 -0.143296 0.271840 -0.226297 0.180474 0.090071 0.092918 -0.057380 -0.208395 -0.164550 0.017151 -0.047703 -0.008388 -0.291487 0.025779 0.041516 -0.316440 -0.014960 -0.052008 -0.028865 -0.146693 0.005372 -0.224543 -0.210685 0.033714 -0.164128 0.011963 -0.298537 -0.115917 0.091069 -0.114882 -0.034997 -0.063512 0.261523 -0.020746 0.119308 -0.215074 -0.024419 -0.321344 -0.217575 -0.143100 0.124232 0.136243 0.051026 -0.112608 -0.317370 0.019220 -0.160538 -0.059169 -0.021615 0.091931 -0.238635 0.100316
GQD -0.208919 -0.019774 -0.137221 -0.059842 0.079417 -0.007848 0.166718 0.228535 0.137623 -0.197733 -0.150503 0.071447 -0.139706 0.172482 -0.003151 -0.123212 -0.147982 -0.179871 0.047584 0.254998 0.224097 0.202661 0.137477 -0.238314 0.138354 0.064561 0.147174 -0.014004 -0.141254 -0.021771 -0.198266 0.012153 0.028427 -0.092230 0.023364 -0.287145 -0.004574 0.023963 0.037288 0.048834 0.053585 0.088698 -0.087760 0.084277 0.069060 0.094445 -0.149829 -0.033561 0.024300 0.041762 0.088942 0.019842 0.128694 -0.039780 0.104289 0.003072 -0.145204 -0.126756 0.197964 0.166955 -0.158543 0.073033 0.083924 -0.085056 0.044480 0.089422 0.067811 0.104341 0.194470 0.046001 0.000976 -0.293470 -0.197812 -0.051071 -0.010418 -0.001309 0.297945 -0.076512 0.033611 -0.027298 0.175276 0.069055 -0.178680 -0.150383 -0.057451 0.166304 0.188700 0.134912 -0.029820 -0.254086 -0.107711 -0.109303 0.070426 -0.137496 0.127362 0.198493 -0.149538 -0.157389 -0.082669 0.086730 -0.086830 -0.089090 0.030436 -0.287228 -0.110083 -0.014068 -0.102982 -0.008076 0.265285 -0.074528 -0.010441 0.037419 -0.069675 -0.028287 -0.006609 -0.040401 -0.023035 -0.024104 -0.174645 0.019858 0.031677 -0.028330 -0.303287 0.106881 -0.032353 -0.017699 -0.021742 0.220930 0.070040 0.056803 -0.228523 0.077756 -0.211118 0.317338 0.195908 -0.068597 0.083304 -0.161448 -0.084237 0.082776 -0.122976 -0.053613 -0.191996 -0.100379 0.222284 -0.051452 0.015118 -0.095168 -0.184089 -0.105928 -0.172879 0.060177 -0.035137 -0.130971 -0.154013 -0.021224 -0.130196 0.148030 0.063217 -0.004938 0.051887 -0.074781 0.098301 -0.034523 -0.001835 -0.009550 -0.109876 -0.072433 -0.035949 0.008145 0.146779 0.021292 0.364849 0.094304 -0.133204 -0.024215 0.159952 -0.010126 0.054825 -0.009438 -0.006850 0.103551 -0.053532 -0.137458 -0.049981 -0.008822 -0.159037 -0.070388 0.076636 -0.126853 0.005641 -0.205288 0.167078 0.060580 0.047531 -0.207560 0.000073 -0.107686 0.000973 0.045154
PKT -0.002711 -0.255183 -0.007308 0.099677 0.014045 0.005390 0.119822 0.053744 0.076742 -0.076956 0.103183 -0.012809 -0.175454 -0.003110 0.155315 0.092279 0.059684 -0.112066 -0.119213 0.012889 0.163408 0.028488 0.225617 -0.138666 0.238591 0.094626 -0.013492 0.063310 0.031307 0.168712 -0.354347 0.003948 0.186220 -0.201130 -0.121348 0.146358 -0.021897 0.059434 -0.141297 0.115231 -0.192590 0.050035 -0.255560 -0.359338 0.076640 -0.004583 0.152112 -0.020673 -0.025020 -0.056905 0.154399 0.000257 -0.031626 -0.026130 0.036721 -0.025546 -0.221309 0.051904 0.326996 0.136308 -0.041988 0.088074 0.017363 -0.130069 -0.074239 -0.039009 -0.050173 0.004667 0.081269 0.013224 -0.120044 -0.145570 -0.143937 -0.008138 -0.031068 0.106628 -0.129115 -0.074851 0.015656 -0.103529 0.026560 -0.074566 0.091441 0.002982 0.083226 -0.036311 0.034066 0.189930 -0.122890 0.235538 -0.007383 -0.018869 0.220034 0.064860 0.174523 0.181126 -0.090413 -0.034075 0.248390 0.058122 0.128016 -0.011956 -0.132993 0.097639 -0.128080 -0.011093 0.116904 0.203983 0.134721 0.044178 -0.106459 -0.112576 -0.125631 -0.173062 0.112397 0.114359 0.089665 -0.010675 -0.119893 0.285831 0.216266 -0.035778 -0.000480 -0.015497 -0.057197 0.080216 0.078739 0.143576 0.114537 -0.157682 0.100764 0.134960 -0.039358 0.186187 0.062281 0.095919 -0.075169 -0.075540 0.030606 0.126844 -0.072956 -0.015662 -0.004725 0.092387 -0.052946 0.113221 0.041490 0.285689 -0.064932 -0.021596 -0.045851 0.159299 -0.073386 0.091618 -0.107458 -0.033874 0.028315 0.049403 0.041288 0.110086 0.030777 -0.088455 0.023617 -0.067955 -0.069322 -0.280280 -0.068761 0.022678 -0.158761 0.020860 -0.422501 -0.103287 -0.046120 0.195205 -0.231332 -0.248967 -0.012924 -0.016541 -0.062261 -0.173558 0.181555 -0.024476 -0.017468 0.063938 0.033895 -0.036780 -0.170055 -0.172109 0.186647 0.096635 -0.023577 0.042267 -0.149939 0.052914 0.045056 -0.175262 0.016444 -0.081642 0.032566 -0.119876
AFY 0.014427 -0.079570 0.028412 -0.234626 0.477820 -0.115622 0.134123 0.102552 -0.027129 0.017516 0.243344 -0.044728 0.003162 0.300978 -0.109670 -0.149437 -0.232319 0.233518 -0.022687 0.228326 0.422909 0.231568 0.258834 -0.085637 0.059057 0.244203 -0.187823 -0.058042 0.032282 0.007360 0.156956 0.002773 0.101917 -0.159871 0.159128 -0.004100 -0.060749 -0.083254 0.093158 -0.250575 -0.218295 0.084013 0.113396 0.278119 -0.116065 0.041896 -0.330845 0.054380 -0.490184 -0.188362 0.315725 -0.084163 0.090393 -0.183931 0.021812 -0.135402 0.081025 0.121911 0.262780 0.177303 0.337703 -0.042972 -0.102102 0.243551 0.220594 0.172690 -0.016854 -0.029041 0.202392 0.021622 -0.034091 0.127492 0.182404 0.053009 -0.071843 0.151701 -0.110126 0.092833 0.235126 -0.230441 0.012255 -0.028573 -0.181418 0.053936 0.072387 -0.215025 -0.070552 0.276556 -0.076502 -0.243455 -0.167371 0.237972 0.061816 0.117973 0.336019 -0.110171 -0.150001 0.149417 -0.087083 0.036723 0.126170 -0.033410 0.257709 -0.330930 -0.459033 -0.097759 -0.065032 0.052513 -0.179418 0.145184 0.024393 -0.138619 -0.180631 -0.045479 0.028184 -0.066432 0.024908 0.371542 -0.148562 -0.174999 0.275908 0.143182 -0.066770 -0.083024 0.224164 -0.046641 -0.127726 0.364559 0.147267 0.032791 -0.032916 0.140620 -0.035511 -0.090043 0.254022 -0.072060 0.038551 0.216677 -0.102231 0.090638 -0.002471 0.127849 0.099333 -0.033025 -0.150599 0.147373 -0.256669 0.094531 -0.058231 -0.010034 -0.004526 0.031493 -0.059748 -0.022978 0.046693 -0.106690 0.095107 0.026320 0.072454 -0.109260 -0.253575 -0.083848 0.187924 0.031990 -0.123396 -0.072770 -0.067122 -0.108505 0.222231 -0.131884 -0.234848 -0.438787 -0.112669 -0.058957 -0.243786 -0.305346 -0.218349 0.006294 0.135003 0.173530 0.130649 0.093005 0.374129 -0.060159 0.222200 -0.153343 0.108225 -0.079414 0.000547 0.060990 -0.239666 -0.550177 0.001355 -0.121318 -0.147121 -0.023904 -0.177383 -0.006333 -0.266893 -0.172221
VYE -0.081040 -0.034977 0.007811 -0.164525 -0.134480 -0.092438 0.100983 -0.037506 0.108098 0.159508 0.045756 0.126185 -0.138280 0.106130 -0.188905 -0.013924 -0.000130 0.044941 0.110189 -0.026199 0.016791 0.080625 0.027062 -0.154439 0.103464 0.116721 0.156269 -0.177548 -0.005926 0.165084 -0.145187 -0.123757 0.131334 -0.077409 -0.020934 0.121612 0.097400 0.046523 0.004019 -0.020078 -0.142679 0.074739 0.224126 0.035035 -0.074250 -0.000015 0.135942 -0.076949 -0.048004 -0.222468 0.323293 0.163316 -0.003376 0.022474 0.142927 0.082910 -0.312259 -0.084701 0.285207 0.093216 0.181999 -0.013907 0.192590 -0.083867 0.002005 0.131855 0.045828 -0.204874 0.320131 -0.122214 0.231444 0.133217 0.027366 -0.204674 -0.068408 0.109154 -0.114198 -0.073072 0.174188 -0.176983 -0.176105 0.014547 0.054252 -0.120472 0.077782 0.058086 -0.102544 0.165122 -0.107671 0.146299 0.038018 -0.066118 0.161596 0.114928 0.066182 0.098273 -0.022110 -0.125413 -0.290574 -0.116046 0.074129 -0.129441 0.157166 -0.276915 -0.196607 -0.101513 -0.106097 0.061812 0.187492 0.048939 0.101336 -0.201559 -0.172264 -0.136453 0.079507 0.201471 -0.174251 0.147057 -0.060744 0.135589 0.041033 0.086700 -0.065732 0.011231 0.039210 0.154925 0.015082 0.192821 0.146265 -0.039845 -0.110021 -0.077680 0.363624 -0.000394 -0.069751 0.151345 0.156454 0.111934 0.092796 0.036299 -0.083880 0.177378 0.023362 -0.218925 0.075918 0.044382 -0.019626 0.166237 -0.036627 -0.078571 0.029762 -0.041524 -0.188969 0.174114 -0.213360 0.091343 0.292348 0.159549 -0.038538 0.072755 0.019379 -0.007476 -0.117090 0.212657 -0.123313 -0.188236 -0.027335 0.128615 -0.339464 -0.292425 0.130499 -0.140742 -0.029510 0.057632 -0.041911 -0.080480 -0.022319 -0.183123 -0.107390 -0.047648 -0.047356 -0.149393 0.152922 -0.075348 0.021890 0.044596 -0.099843 -0.205138 -0.079817 0.076176 -0.041682 -0.012772 -0.127864 0.199495 0.069830 0.148004 0.033606 0.006672 -0.080807 -0.050442
HPA -0.008863 -0.061451 0.046478 0.086874 0.115399 0.129234 0.052380 0.032671 0.113566 -0.127755 -0.194262 -0.022574 0.125899 -0.015933 -0.021315 -0.112974 0.144020 -0.060247 -0.106342 0.036313 0.087306 -0.021329 0.068329 -0.021336 -0.015041 0.140325 -0.055297 -0.024167 -0.114205 0.195442 -0.049379 0.067477 0.049999 -0.071873 0.025241 0.199628 -0.021291 -0.200463 0.079367 -0.091435 0.049644 0.094848 -0.043374 -0.002278 0.014729 -0.052451 -0.051893 0.160594 -0.022945 -0.251950 -0.039413 0.075355 0.024881 0.097123 -0.081437 0.084855 -0.031610 -0.050397 -0.022150 0.003157 -0.061531 0.050894 0.010107 -0.053470 -0.027611 -0.035875 -0.112383 0.110778 0.109763 -0.019578 0.098126 -0.123304 0.106269 -0.172002 0.048046 0.216964 0.118624 -0.025050 -0.016081 0.038437 -0.003200 0.045159 0.197594 -0.102975 -0.136774 0.180529 -0.055821 0.020076 0.038954 -0.151047 0.013897 0.013481 0.026981 -0.091832 0.117360 0.042293 -0.175844 0.122860 0.116029 0.243892 0.133053 -0.052575 0.102147 -0.196806 -0.082875 0.102687 -0.163621 0.130133 0.121314 -0.143089 -0.023931 0.057832 0.109312 -0.014708 0.020707 -0.020619 -0.152768 -0.020734 -0.020473 0.007593 -0.095357 0.146353 -0.141207 -0.021577 -0.214349 -0.055620 -0.044643 0.261943 -0.075771 0.034606 0.056181 0.086899 -0.011954 0.047166 0.061738 0.103482 0.067501 0.068292 0.030635 0.067452 -0.064428 0.050325 0.097757 -0.114556 0.074599 -0.044808 0.063871 0.011589 -0.004287 -0.014104 0.096088 0.084560 -0.049801 -0.119353 -0.093890 -0.302667 -0.009405 0.023799 -0.018379 0.361731 0.133997 0.106712 -0.219952 0.146608 0.035459 -0.080594 0.021573 -0.042738 -0.113056 0.044330 -0.181949 0.081086 -0.111212 0.113835 -0.130122 -0.125953 0.019463 0.126612 0.070290 0.032140 -0.093077 0.072234 -0.088265 -0.063681 0.133491 -0.097884 -0.011154 -0.195399 0.087850 0.023976 0.032390 -0.188223 0.085428 0.071957 0.040097 -0.147138 -0.102052 0.013039 -0.048455 0.112747
NDE -0.128380 -0.055661 0.039539 0.006315 -0.081615 0.053419 0.063720 0.100883 -0.013757 -0.008737 -0.231321 0.123347 0.013548 0.063836 -0.153268 0.048683 0.058059 -0.033474 0.019753 0.089793 0.154460 0.177243 0.210882 -0.076780 0.076618 0.058491 0.228395 -0.105250 -0.018109 0.216877 -0.328626 -0.208569 0.099991 0.057119 0.140079 -0.027831 -0.086416 0.073458 0.002605 0.020980 -0.059669 0.005820 0.098929 -0.226241 0.108045 0.155317 -0.029278 0.048774 -0.024443 -0.141147 0.024825 -0.038504 -0.203398 0.134458 0.134476 0.021769 -0.105413 -0.167013 0.034481 0.049812 0.030967 -0.147171 0.075643 -0.278940 0.091003 0.208693 -0.098612 -0.083243 0.126896 -0.138283 -0.064955 -0.045321 0.064631 -0.006582 0.248887 -0.092222 0.036476 -0.109262 -0.094687 -0.016191 0.014423 0.130722 0.241047 0.177160 -0.113123 0.071792 0.072410 0.038483 -0.059816 -0.153051 -0.081600 0.112437 0.176955 -0.016701 0.119734 -0.086472 -0.049336 -0.245918 -0.047760 0.106256 -0.029411 -0.077884 0.032243 0.085103 -0.137567 -0.097266 -0.107010 0.043894 -0.004472 -0.112056 -0.086920 -0.144667 -0.169848 -0.123941 0.082951 -0.012186 -0.029001 0.101262 -0.018933 -0.082685 0.066967 0.070300 -0.102929 0.041697 0.067958 0.072463 -0.006844 0.239685 0.054407 0.073462 -0.106217 0.071598 0.035993 0.139655 0.019187 0.008807 0.075975 0.263038 -0.057844 -0.126544 -0.156008 -0.186720 -0.153556 0.009972 0.115591 0.036263 -0.056693 0.164840 0.047275 0.078300 -0.115693 0.127757 -0.008000 -0.146372 0.012552 0.123708 0.031404 -0.024522 0.030025 0.006726 -0.058103 -0.036937 -0.063659 0.192524 0.096392 -0.184776 -0.071936 0.074883 -0.088334 -0.037169 -0.324909 -0.223361 0.004872 0.126529 -0.182122 -0.038782 -0.066517 -0.159651 0.001248 0.082575 0.142931 0.164242 0.203285 0.032375 -0.115965 0.081996 -0.074637 -0.186397 0.156889 0.140948 -0.035071 -0.098839 -0.081877 -0.046852 0.095884 -0.005672 -0.049963 -0.083950 -0.141441 -0.162635
AKY 0.010696 -0.014955 0.040774 -0.081641 0.114754 -0.104685 0.005685 -0.227482 0.159130 0.053023 0.144708 0.037322 -0.067405 0.030414 -0.046567 -0.058398 -0.041746 -0.077449 0.007881 -0.061510 0.045471 0.169472 0.109420 0.030426 0.074876 0.146502 0.064573 -0.164723 0.040459 0.093518 -0.079887 -0.027312 0.024868 -0.247392 0.016288 -0.150415 0.138041 0.083460 0.132603 -0.033209 -0.101398 0.042809 0.068667 -0.040293 -0.143240 0.089866 0.067785 0.020020 0.055634 0.055024 0.067357 -0.037626 0.150435 0.013412 -0.022859 -0.032902 -0.094882 -0.017041 0.228900 -0.060143 0.005673 0.131584 0.206159 -0.216354 0.073888 -0.099807 0.140312 0.012718 0.124566 -0.144003 -0.001289 -0.145049 0.040975 0.020652 0.130202 0.053766 0.045525 -0.054793 -0.001555 -0.283448 0.127233 0.246946 0.167883 0.040365 -0.001382 -0.003161 0.021547 -0.111829 0.094480 -0.027437 -0.073455 -0.015660 0.059566 0.075897 -0.056342 0.127675 -0.268419 -0.225685 0.090935 0.062901 -0.045238 -0.076757 0.152880 -0.012642 -0.148357 0.016581 -0.100226 0.029892 -0.043906 0.160386 -0.103430 -0.070569 -0.099327 -0.036168 0.090013 0.072597 0.070108 -0.045935 -0.094100 0.007130 0.080496 0.121137 -0.148786 -0.037019 0.016147 -0.058107 0.031160 0.283308 0.120983 0.095752 -0.112103 0.021350 0.058044 0.024176 0.094069 0.020521 0.036112 -0.102370 -0.118469 0.121107 -0.123018 -0.145828 -0.285070 -0.021281 0.130473 0.067296 -0.073207 -0.014195 0.012364 -0.070060 -0.153978 0.194047 -0.182116 0.041520 -0.011330 0.006457 0.127870 -0.101383 0.000589 -0.096470 -0.139924 -0.115361 -0.008934 0.008585 0.050196 -0.171287 -0.017346 -0.076206 0.038230 -0.096586 -0.119001 -0.117586 -0.159588 0.089717 -0.176860 -0.013100 -0.139743 -0.041984 0.022195 -0.020069 0.073656 0.073338 0.055877 -0.006845 0.044389 -0.184425 -0.191175 -0.111113 0.095365 0.038310 0.087294 -0.169942 -0.128365 0.001450 0.131605 -0.036442 0.276504 -0.196120 -0.017835 0.018428
RKD -0.037568 0.006052 -0.151819 0.120331 0.005816 -0.022206 0.234427 0.137784 0.122126 -0.012194 -0.022991 0.015296 -0.082720 0.051946 -0.198467 0.065672 0.176286 -0.189360 0.017048 0.138866 0.059845 0.021122 -0.036159 -0.155403 -0.083635 0.136066 0.091461 -0.157720 -0.026263 0.098429 -0.234736 0.066312 0.103939 -0.168022 -0.163917 -0.014366 0.115897 -0.022225 -0.075470 0.053050 -0.214801 -0.078807 -0.031375 -0.163671 -0.031992 -0.015503 0.004731 0.148786 -0.161665 -0.099520 -0.091540 0.049263 0.081190 -0.075981 -0.040215 -0.002284 -0.035799 -0.067261 0.146674 0.085381 0.123404 -0.069907 0.120047 -0.154190 0.020825 -0.082506 -0.136606 -0.054948 0.036753 -0.133514 0.127539 -0.133149 -0.097934 0.059920 0.070872 0.091133 0.026180 -0.142756 0.015434 -0.122833 -0.129848 0.043509 0.060242 0.060972 0.014239 -0.086254 0.014238 0.071160 -0.147559 -0.096967 -0.005876 -0.040981 0.052624 -0.027988 0.028647 0.031065 -0.176201 -0.012664 -0.073778 0.131822 0.190858 -0.173349 0.093690 -0.007981 -0.123307 -0.048307 -0.293953 -0.025961 0.175929 -0.030767 -0.075631 -0.105058 -0.178652 0.032140 0.119868 0.030265 0.082297 0.031842 0.025003 0.043536 -0.014883 0.053332 -0.227256 0.030950 0.092286 -0.031873 0.133018 0.143484 -0.034192 0.023314 -0.019855 -0.050460 0.010097 0.104850 0.237733 -0.107577 0.026219 0.041729 -0.015021 -0.032076 -0.078839 -0.112790 -0.041102 -0.013398 0.152200 -0.103683 -0.019410 0.188398 0.037241 -0.179958 -0.191819 0.214583 -0.061764 -0.102851 -0.047343 0.002987 0.020612 0.001902 0.062524 -0.074009 0.116099 0.002759 -0.072984 0.098672 0.146176 -0.171967 -0.080360 0.038059 0.101639 0.042110 -0.164453 0.020449 -0.006569 0.155574 -0.012267 -0.003690 -0.019952 0.007206 0.083271 -0.056648 0.017588 0.131171 0.076297 0.037376 0.053713 -0.167122 -0.115519 -0.229615 0.091879 -0.060738 0.093313 -0.061557 -0.013556 -0.112780 0.021319 -0.022599 0.025520 -0.140495 0.017239 -0.025522
QFA 0.018217 -0.070087 0.039259 -0.003881 0.054619 0.038798 0.031188 0.073344 -0.065547 -0.037817 -0.084512 -0.023903 -0.044292 0.105044 0.012597 -0.030159 0.005733 -0.080260 -0.156078 -0.024522 0.074338 0.237706 0.033569 0.014081 0.128872 0.187716 -0.053265 0.003466 0.009380 0.045425 -0.005238 0.034388 0.014063 -0.143756 0.118352 -0.002998 0.158982 0.052913 0.121036 0.058055 -0.047094 0.069151 0.096179 -0.024819 -0.075011 0.013435 0.031220 0.044774 0.033115 -0.045622 0.170077 0.013108 -0.036738 0.008243 0.056674 -0.012547 -0.088534 -0.082742 0.177741 0.088092 0.085508 0.073101 0.016882 -0.013697 -0.099767 -0.009443 0.048161 0.015192 0.166040 -0.132125 -0.049813 -0.143150 0.053751 0.112263 0.097248 0.054093 0.004834 -0.070319 -0.066797 -0.181282 -0.004696 -0.031680 0.057482 -0.075423 -0.215590 -0.004148 -0.032190 0.024487 0.026403 -0.203261 -0.154482 0.086629 0.118231 -0.019444 0.168603 0.104637 -0.072966 -0.041861 0.079178 0.028978 0.161336 -0.150164 0.205262 -0.063322 -0.210793 -0.026787 -0.068635 0.028004 0.113430 0.163074 -0.152381 -0.140159 0.061536 -0.108222 -0.045419 0.059600 -0.107660 -0.090464 0.051122 -0.009679 -0.010076 0.038036 0.019619 -0.002926 -0.033967 -0.124989 0.004695 0.212963 0.040130 -0.037113 -0.099383 0.107490 0.013512 -0.096321 0.051782 -0.050304 0.090156 0.047170 0.109412 -0.017953 -0.016169 -0.095629 -0.093131 0.000002 0.048839 0.115525 -0.036875 0.127067 0.053591 -0.006316 -0.115285 0.016265 -0.171459 0.024047 0.174751 0.013531 0.069731 0.089312 0.077567 -0.045917 -0.005868 -0.003945 -0.140658 -0.090983 0.113430 -0.004283 -0.127567 -0.040972 -0.072905 -0.021459 -0.054754 0.022270 -0.082599 0.048498 -0.117428 0.043177 -0.010941 -0.007986 -0.004462 0.108251 -0.066919 0.050976 -0.045346 0.077877 0.037684 -0.077796 -0.132602 -0.048187 0.200325 0.024007 0.083669 -0.078673 0.032722 -0.027969 -0.045392 -0.004133 -0.110413 0.018874 -0.037778 -0.013152
KFG -0.072520 -0.091247 -0.111388 0.280512 0.117975 -0.227940 0.216261 -0.001311 0.091609 -0.061030 0.009679 -0.055800 -0.225179 -0.091363 0.248516 -0.017010 -0.221988 -0.037040 0.110401 -0.084726 0.219225 0.194716 -0.009925 -0.223435 0.025069 0.045458 0.029884 -0.099534 0.114546 -0.032626 -0.247679 -0.042667 -0.105740 0.261345 -0.099891 0.051677 0.079478 0.006035 0.425634 -0.132001 -0.247852 0.262756 -0.036281 -0.225824 0.097312 0.126149 -0.060285 0.128961 -0.223284 -0.175039 0.008792 -0.033230 -0.119910 -0.216539 0.221627 -0.115683 -0.164774 -0.205890 0.045459 0.025920 0.051305 -0.033787 0.230746 -0.232245 -0.198365 -0.161140 -0.116461 -0.113635 0.120711 -0.296749 -0.030390 -0.021376 0.271659 0.066158 0.250567 -0.308534 0.130375 -0.324844 0.048641 -0.010351 -0.165038 -0.010363 0.019562 -0.058245 -0.236090 0.129313 -0.077773 -0.060858 -0.397645 -0.125199 0.122783 -0.095053 0.120232 0.132050 -0.206394 -0.010354 -0.067528 -0.138438 0.025999 0.299995 -0.204278 -0.087072 0.104239 -0.068993 -0.315134 -0.314294 -0.117047 0.181426 0.406119 0.023975 0.067483 0.109060 -0.121666 -0.099678 0.246554 0.020147 0.127332 -0.028862 -0.125261 0.028543 0.128449 -0.013865 -0.016397 0.117427 0.005747 0.126127 -0.220055 0.292552 -0.102816 -0.064219 -0.117840 -0.000809 -0.036169 0.167333 0.072857 0.328881 -0.100371 0.161681 0.027754 -0.082350 0.122026 0.079911 -0.089274 0.060671 0.215090 -0.047920 -0.121851 0.271252 0.132419 -0.114026 -0.192515 -0.029738 -0.067274 0.147536 -0.391534 -0.088404 -0.093329 -0.002276 -0.212349 0.103427 0.055100 0.017638 -0.058018 0.114679 0.217869 0.053814 -0.163228 -0.057154 0.058766 0.086336 -0.250850 -0.133599 0.033974 -0.062691 -0.263002 -0.065311 -0.028163 -0.150707 0.343584 -0.011858 -0.155094 -0.312060 0.215994 0.068552 -0.010718 -0.259724 0.025156 -0.069400 0.171399 0.186693 -0.058641 -0.268417 -0.094680 -0.053684 -0.105698 0.240722 -0.187636 -0.093819 0.037643 -0.185415
MTV -0.174862 -0.320317 -0.048700 0.041756 0.001054 0.145405 0.346232 -0.092518 0.091796 -0.153714 0.048212 0.423454 -0.401720 -0.044691 0.444556 0.005854 0.045261 0.024155 -0.159741 -0.190220 -0.020079 -0.240678 0.001567 0.036349 -0.005045 0.034164 0.004817 0.109737 -0.298612 0.110304 -0.269621 -0.116370 0.103549 0.225455 -0.306816 0.090991 -0.301845 -0.097005 0.289522 -0.160417 -0.091617 0.150626 0.081562 0.015601 0.156929 -0.012830 0.105072 0.109310 -0.323013 -0.029575 -0.238633 0.043578 0.224938 0.120207 -0.096471 -0.233361 -0.388200 -0.395514 0.283589 0.085409 -0.005564 -0.043623 0.127938 -0.004911 0.142088 0.024404 -0.140544 -0.037506 0.072981 -0.294518 0.235210 -0.098548 -0.003090 0.008045 -0.342641 0.287022 0.041208 0.103892 0.251493 -0.288382 -0.063538 -0.113602 0.101757 -0.007541 0.064487 0.207336 -0.029942 0.023475 -0.153504 0.028336 0.181295 0.082357 0.192061 0.310350 0.107344 0.012788 0.116508 0.021989 0.030088 0.154074 0.380618 0.097911 -0.131500 0.100482 -0.320246 -0.187274 -0.190733 0.342247 0.026708 -0.034255 -0.069039 -0.068535 0.193338 -0.199312 0.059707 0.009856 0.248915 0.446017 -0.064264 0.306754 0.017590 0.127774 -0.064625 -0.010763 0.172448 -0.282350 0.088045 0.152141 0.052229 -0.310647 -0.336831 0.031536 -0.075783 -0.106681 -0.316823 -0.292872 0.135037 -0.361187 0.230028 0.071577 0.091941 0.049781 -0.245858 0.155430 0.004008 -0.166206 -0.055352 0.088078 0.166777 0.324378 -0.254576 -0.223015 0.030010 -0.174472 0.385041 -0.167984 0.090164 -0.006882 -0.152824 0.025243 0.167326 -0.075038 -0.083307 0.073939 0.103266 -0.041686 0.120866 -0.175551 -0.048448 0.041690 -0.138281 -0.337435 -0.204034 0.111275 -0.127864 -0.114541 -0.116315 -0.344349 -0.006761 -0.202031 -0.171593 0.120778 0.041237 0.040096 0.056210 0.214225 0.035857 0.057598 0.002285 0.052759 0.037299 -0.521670 0.163217 0.006016 0.000134 -0.088904 0.191229 0.048470 0.031492 0.223793
YVE 0.082836 -0.043566 0.084306 -0.155031 0.020702 -0.119499 0.119201 -0.149504 -0.071626 -0.025416 0.042998 0.186336 -0.078356 -0.166926 -0.294733 -0.129625 0.065115 -0.101600 -0.165184 0.065011 -0.069730 0.074574 0.008585 -0.174198 0.123296 0.126930 0.116762 -0.092749 0.031601 0.232184 -0.258627 -0.051634 -0.038586 -0.043341 0.075352 0.069728 0.138056 0.024914 0.081143 0.135223 -0.110423 0.143418 0.061668 -0.118436 0.027264 -0.038154 -0.019975 -0.034126 -0.115040 -0.083198 -0.048914 0.194834 0.225674 -0.080377 0.027787 -0.081983 0.012065 -0.261020 0.200774 -0.076473 0.090148 -0.042237 0.020981 -0.333262 -0.026194 -0.196817 -0.108300 -0.170184 0.212146 -0.175923 0.039876 -0.109957 -0.156432 -0.057751 0.000923 -0.016414 0.058046 -0.102821 0.056230 -0.148675 -0.094438 0.011225 0.025818 0.005138 -0.108274 0.160040 -0.015417 0.141606 -0.026596 -0.070285 0.147583 -0.042628 0.140015 0.216435 0.040987 0.213620 0.073362 -0.066795 -0.150428 0.101390 0.155272 -0.136723 -0.071385 -0.433557 -0.180822 -0.032969 0.156065 -0.027506 -0.008676 0.231847 -0.074519 -0.067981 -0.223925 -0.148650 -0.075124 0.165848 0.001060 -0.006911 0.086404 -0.112494 0.003274 -0.005680 -0.010799 -0.126989 0.006981 -0.044299 0.093239 0.106982 0.124539 -0.034981 -0.047568 0.181522 -0.028035 -0.037126 0.122367 -0.122520 0.133476 0.055389 0.188923 -0.041844 0.026078 0.060511 -0.253581 0.097092 0.192014 -0.018136 -0.082635 -0.028848 0.025185 -0.059517 0.120648 0.096793 0.003292 -0.105986 -0.077642 0.076058 0.223469 0.184676 0.078997 0.114735 -0.023921 -0.091414 -0.027691 0.079930 -0.065151 0.013832 -0.213764 -0.058812 -0.073606 -0.168763 -0.018669 -0.179891 0.083700 -0.161317 -0.144774 -0.038554 -0.107547 0.182335 -0.031682 -0.055316 0.093455 -0.053644 0.043535 0.051590 0.019244 -0.085485 0.061137 -0.010258 0.023012 -0.230439 0.129574 -0.006480 0.035891 -0.137734 0.059452 0.073695 0.137933 0.132840 -0.074616 -0.033767
YAP -0.056660 -0.141672 -0.024225 -0.041549 -0.004447 0.113629 0.056584 0.096867 -0.066591 -0.069441 -0.143974 0.008776 0.108385 0.141668 0.065374 -0.050091 -0.094091 -0.186790 -0.200052 -0.048567 0.005339 0.077832 -0.042167 -0.104324 0.077858 0.196229 -0.031579 0.001811 -0.136795 0.023260 0.031137 0.116593 0.243494 0.069541 -0.014986 -0.047602 0.052461 -0.051391 0.071274 0.065257 -0.054915 0.224101 -0.052389 -0.141165 -0.060875 0.019264 0.074291 0.091375 -0.046484 0.083972 0.101747 -0.010548 0.211522 0.023400 -0.156011 0.071730 -0.097640 -0.132335 0.153657 -0.045611 0.135134 0.100879 0.048980 -0.110870 0.112821 -0.055810 0.017902 -0.060959 0.119964 -0.078962 0.184110 -0.279770 0.016495 -0.048407 0.047515 0.064886 0.155488 -0.115907 -0.009327 -0.073128 0.090249 0.076757 0.110802 0.052875 -0.053707 -0.071074 0.123780 -0.124767 -0.039938 -0.150725 0.078745 -0.030529 0.084250 0.108976 0.159345 0.040684 -0.059661 0.053098 0.102827 -0.003343 -0.059232 -0.074423 0.123162 -0.011315 -0.004012 0.097663 -0.075100 0.124295 0.097303 -0.044835 -0.092000 -0.250565 0.092138 0.007460 0.003603 0.171777 0.039971 -0.137010 0.097701 0.131526 0.006936 0.217181 -0.092360 0.005135 0.198182 -0.076336 -0.171310 0.090718 -0.077459 0.067470 0.134185 0.169747 0.012137 0.148035 -0.029954 0.187625 0.027597 0.036375 0.125072 0.160775 -0.130640 0.075026 0.183710 -0.258607 0.222349 0.008216 -0.189260 0.133692 -0.019906 -0.003273 -0.056932 0.067507 -0.152247 -0.057273 -0.128259 0.028637 0.033718 0.063374 0.049339 -0.081974 -0.036581 0.159663 -0.110851 0.097901 -0.006440 0.085903 -0.013463 0.018224 -0.036525 -0.076585 -0.096180 0.208787 -0.075501 -0.165545 -0.266935 -0.037988 0.140743 0.068367 -0.055473 -0.095860 -0.132681 -0.144486 0.144724 0.135106 0.162333 -0.123305 0.021674 -0.065788 0.255760 -0.219942 0.101089 -0.163904 0.297834 -0.057640 0.148758 0.192799 -0.028916 0.063867 0.259895 -0.176579
NIN 0.012809 -0.072407 0.050580 0.098741 0.210615 0.042161 -0.034220 -0.020723 -0.027275 0.026482 -0.074325 0.275910 0.132849 0.156724 -0.113208 0.141253 -0.194602 -0.082670 0.174617 -0.064783 0.149989 -0.035108 0.126426 -0.116446 0.310962 0.143060 0.017959 -0.130027 -0.023794 0.046385 -0.291756 -0.038686 0.031087 -0.199659 0.192433 -0.127215 0.104566 0.009057 0.232563 0.000505 0.038599 0.103261 -0.209118 -0.146198 0.064379 0.066815 -0.100456 -0.124530 -0.047104 -0.004789 0.161310 0.142598 -0.057085 0.275000 0.048031 0.067982 0.042662 -0.176965 0.328314 -0.107098 0.055412 0.082958 0.203516 -0.340277 -0.104838 -0.160747 -0.224538 -0.101511 -0.015649 -0.182841 0.083445 -0.009209 0.057418 -0.184313 0.178867 0.039105 0.080897 -0.046732 -0.026148 -0.053704 0.339907 -0.058630 0.149345 0.062736 -0.086657 -0.044508 -0.153449 0.086782 -0.045886 0.085301 -0.069068 0.023902 0.051240 -0.066841 0.021444 0.101134 -0.285913 -0.341984 0.205578 -0.146002 -0.106708 -0.230640 0.080803 -0.156553 -0.409285 -0.039836 -0.037139 0.139461 0.106183 0.107605 -0.116595 -0.258699 0.083238 -0.067109 0.160649 0.367261 -0.018739 -0.014753 0.279502 0.162784 0.151987 -0.108186 -0.037200 -0.211149 0.089511 -0.055682 0.289142 0.109238 0.139295 -0.060943 0.041844 0.111930 0.147736 0.137228 0.088518 -0.054458 -0.041661 0.190778 0.110852 -0.036130 0.189896 0.065144 -0.287450 0.092412 0.037012 -0.017753 -0.298562 0.364731 0.029898 0.181857 0.100277 0.121612 -0.023076 0.041091 0.112940 0.047609 -0.145493 -0.096825 -0.109457 0.133835 -0.010378 -0.015541 -0.010858 0.308219 0.136491 -0.297382 -0.271192 -0.160738 0.000478 -0.087955 -0.192867 -0.112447 -0.177305 -0.255126 -0.006660 -0.131576 0.110912 0.034947 -0.018495 0.090523 0.237521 0.159641 0.163479 0.110286 -0.069260 -0.188758 -0.159223 -0.329403 -0.012011 -0.116711 0.050974 -0.306034 0.094974 0.095296 -0.084676 -0.169778 -0.068305 -0.114909 -0.078181 0.037423
QRQ -0.073755 -0.281164 0.053333 0.241397 -0.017124 0.061182 -0.030570 0.227848 0.108700 0.129919 0.004903 0.117309 -0.122090 -0.276244 0.412405 0.000728 -0.050216 0.230337 -0.015132 0.318164 0.345640 0.168912 0.144033 -0.331147 0.304483 0.292789 0.116905 -0.193516 -0.236756 -0.050101 0.041952 -0.112126 0.470927 -0.042632 0.171657 0.068425 0.305433 0.052485 0.036451 0.078044 0.189521 -0.221884 -0.023011 0.221207 -0.551362 0.157700 0.078646 0.118645 -0.063174 0.217027 -0.263727 -0.135485 0.181155 -0.108853 0.169446 -0.264971 0.117613 0.104448 0.003695 -0.103131 0.120345 0.152154 0.080424 -0.307025 -0.210040 -0.042149 -0.161747 -0.377346 -0.159363 -0.161381 -0.006403 0.030583 0.163584 -0.101757 -0.217373 0.274059 -0.042926 -0.384116 -0.027416 -0.272769 -0.122142 0.194576 0.116481 0.119073 -0.114537 0.478870 -0.020572 0.021376 -0.234095 -0.025172 0.075044 0.066914 -0.127744 -0.023992 -0.093365 -0.102442 0.020409 -0.236357 0.230376 0.234322 0.349331 -0.405529 0.130257 0.072932 0.073883 -0.134931 -0.538567 -0.110286 0.174800 -0.091362 -0.287403 -0.200331 -0.040961 -0.270331 -0.207883 -0.270754 -0.468814 0.057079 -0.135684 0.101805 0.172189 0.504387 0.257668 -0.046919 -0.164065 0.105645 0.202702 0.132099 -0.307376 0.054647 0.055342 0.173733 0.279207 -0.075517 0.352321 -0.050003 0.151781 -0.106846 0.270234 0.120675 -0.359859 -0.207987 -0.045013 0.112556 0.300170 0.010445 0.074399 0.196873 -0.094549 0.158353 -0.044060 -0.208718 -0.039533 -0.168995 0.091422 0.114022 0.409820 -0.116986 0.006868 0.134962 0.275440 -0.126290 -0.068378 -0.271486 0.068517 -0.492576 0.103493 0.491601 -0.054726 -0.116765 0.053575 -0.108049 -0.364549 -0.072183 0.038313 -0.022959 0.090096 -0.155445 -0.134346 0.161603 -0.064565 0.270374 0.057764 0.198635 -0.045902 0.008159 -0.557264 -0.200223 -0.100771 0.046054 -0.217258 0.389756 0.536722 0.063671 0.131227 0.053531 0.253829 -0.105778 -0.206712 -0.040929
TNI -0.373093 0.013770 -0.077870 -0.126181 0.253328 -0.099309 -0.141924 0.172415 0.218800 0.101509 -0.166502 0.205649 -0.498538 0.132060 0.040094 -0.048370 -0.196393 -0.059101 0.060178 0.058872 -0.100109 -0.071989 0.189023 0.089260 0.276212 0.191016 -0.161400 -0.038160 0.139992 -0.019434 -0.307643 -0.029469 0.040224 -0.141759 -0.002795 0.097781 0.061525 -0.094378 0.220622 0.020871 -0.313875 0.042465 0.064701 -0.135325 0.182664 0.239072 -0.112358 -0.170501 0.162864 -0.003260 -0.092404 -0.122502 -0.054100 0.134032 -0.186063 -0.004040 -0.075050 -0.206613 0.116610 0.160909 0.233001 0.007694 0.010992 -0.235761 -0.070190 0.111089 0.171980 -0.205113 0.139117 -0.184755 -0.007726 -0.150626 0.023385 -0.078156 -0.102139 0.100593 0.226230 -0.029364 0.107543 -0.243104 0.089498 0.285129 -0.000814 0.153747 -0.013643 -0.056633 0.014281 0.042641 0.099481 0.197702 0.149960 0.026843 0.080122 0.079105 -0.026589 0.080472 -0.175391 -0.155161 0.167053 0.128211 0.123118 -0.318737 0.329465 0.001129 -0.197466 -0.194868 -0.114255 0.119113 0.223160 0.040926 0.025947 -0.088487 -0.014537 0.086736 0.390895 -0.070751 -0.224695 -0.056714 0.095436 -0.031280 -0.027030 -0.047079 -0.092212 0.063359 -0.062703 -0.287050 0.222585 0.188640 0.120258 -0.327774 0.198123 0.050820 -0.043344 -0.069467 -0.018447 0.247445 0.019689 0.134832 0.109705 0.115483 0.101316 -0.082706 -0.238453 -0.095325 -0.076122 -0.309629 -0.042601 0.012186 -0.046325 0.127324 0.068865 0.045979 0.067295 -0.045126 -0.017281 -0.083735 0.192933 0.107604 -0.144377 -0.016221 -0.106887 -0.297032 -0.114252 -0.005911 0.045306 -0.119994 0.116010 0.025961 -0.070838 -0.041572 -0.305842 -0.056659 -0.053919 0.077788 -0.111457 -0.129811 -0.036767 -0.040829 0.075049 0.107026 -0.179566 0.020999 0.173815 0.291761 -0.138026 -0.119475 -0.285931 0.129156 0.034868 -0.239185 0.121896 0.104721 -0.229906 -0.048600 0.277210 0.120230 -0.152643 -0.099025 0.139737 0.092353
DVY 0.037932 0.067213 -0.093664 -0.008414 -0.014655 0.023787 0.059151 -0.164038 0.042955 0.010665 -0.059318 -0.076694 -0.013769 0.074674 -0.134501 -0.136599 -0.026182 -0.131065 -0.161026 -0.149722 -0.041106 0.180086 0.039042 0.194895 0.329883 0.201636 0.062764 -0.005563 0.171182 0.263347 -0.127508 0.066112 0.124209 -0.232935 0.037322 0.033508 0.118765 0.156201 0.108350 0.045496 -0.085518 -0.037856 0.067697 0.109264 -0.209220 -0.025721 0.149621 -0.010579 -0.067235 0.016186 0.053246 0.078652 0.103237 -0.007866 -0.045684 -0.076537 -0.030048 0.028486 0.134346 -0.038439 -0.035326 0.068180 0.160373 -0.307055 -0.079446 -0.147895 0.108717 0.116190 0.227543 -0.065661 -0.018641 -0.199322 0.119324 -0.298518 0.096968 0.020542 -0.043887 0.020001 -0.045671 -0.249062 0.140056 -0.034646 0.040433 -0.060613 -0.070473 -0.001203 -0.034074 -0.117919 0.025991 0.007306 0.035408 -0.110730 0.191551 -0.062689 0.039656 -0.079176 0.077210 -0.070491 -0.049342 0.105467 0.141736 -0.114865 0.072730 -0.023325 -0.309447 -0.077568 0.009579 0.201458 0.006390 0.020227 0.011916 -0.258038 0.042235 -0.043363 0.121559 0.173652 0.160155 0.023833 -0.134990 -0.093096 -0.072016 0.075736 -0.134583 0.069095 0.008017 -0.089270 -0.029959 0.101537 0.114588 -0.118325 -0.153412 -0.063883 0.105089 0.161195 0.101381 0.051010 -0.065820 0.115028 0.030761 -0.118882 -0.236192 0.003800 -0.211275 -0.045340 0.052704 -0.068039 -0.020701 0.192391 0.128181 0.019522 0.071237 0.132453 0.063484 0.052682 -0.139921 -0.015183 0.185277 -0.110868 -0.005458 0.025726 -0.012185 0.007316 -0.144405 0.010835 0.105591 -0.102694 -0.084418 -0.155668 -0.184278 0.082416 0.019779 -0.104968 -0.077885 -0.015785 -0.012718 0.027516 -0.026720 0.063338 0.107699 0.012395 0.132232 0.019228 0.266579 -0.155203 -0.079379 -0.176397 -0.068179 -0.084637 -0.083450 -0.131002 0.066550 -0.081055 -0.060060 -0.141281 -0.079280 0.181723 -0.026961 -0.121542 -0.079118 0.097027
DIQ -0.115237 -0.042550 -0.048859 0.075446 0.041275 0.008072 -0.077886 0.053054 -0.014078 0.255307 -0.119554 -0.138481 -0.015941 -0.151075 -0.180002 -0.009833 0.032980 -0.141895 0.020138 0.013641 0.097373 0.034511 -0.096101 0.078729 -0.044860 0.272503 0.010448 -0.137732 0.076736 0.175557 -0.213800 -0.136823 -0.034258 -0.214555 0.020522 -0.070492 0.169472 -0.074753 0.130283 -0.181774 -0.043962 -0.032393 0.047193 0.002277 0.050813 -0.002039 0.071545 -0.037287 0.097529 -0.023768 0.128470 0.008184 0.123079 -0.132343 0.076649 -0.119422 -0.099595 0.005963 0.220904 0.046252 0.110849 0.119980 -0.033542 -0.181021 -0.119498 -0.071961 0.058735 -0.006832 0.146932 -0.046132 -0.058509 0.106292 -0.005155 -0.175251 0.026608 0.031025 0.054075 0.012374 -0.069164 -0.170660 0.090044 0.033766 -0.021037 0.137935 -0.146463 0.042907 0.044122 0.069237 0.242675 -0.266392 0.002856 -0.098552 0.176585 0.132934 0.074472 0.318463 -0.032903 0.059622 0.104813 0.108616 0.038175 -0.220931 -0.027547 0.045299 -0.129537 -0.094117 -0.115934 0.071880 -0.062165 -0.062792 -0.156347 -0.090475 -0.031444 -0.127557 -0.039258 0.133286 -0.140901 -0.026560 -0.085990 0.016441 0.192881 0.097059 0.034790 0.250150 0.080502 0.009162 0.018775 0.444499 0.163733 -0.054181 -0.094164 0.048094 0.057526 0.246682 0.130095 -0.253160 0.025054 -0.044848 0.159028 -0.040406 -0.059022 -0.090095 -0.095834 -0.098165 0.087903 0.014661 -0.243792 0.404321 0.012184 0.014774 -0.000933 0.088626 0.093395 0.000331 0.035177 -0.019317 0.070708 -0.070765 0.184320 0.084032 -0.169364 0.087614 -0.106795 0.122614 -0.010871 0.100308 -0.104621 -0.030058 -0.058101 -0.041591 -0.259180 -0.173220 -0.183127 0.002149 -0.070572 -0.050151 -0.007542 -0.208370 -0.137047 -0.104301 -0.069285 0.029830 0.103744 0.004232 -0.007526 -0.220072 -0.150032 -0.111751 -0.173610 -0.235856 0.275595 -0.129664 0.010421 -0.016928 -0.083977 -0.115544 0.143181 -0.179423 -0.216058 0.021350
VFN -0.065553 0.083709 -0.031017 -0.041480 0.515332 -0.037053 0.047814 -0.038592 0.104270 0.058263 0.106516 0.316695 -0.047372 0.334524 -0.270440 -0.226185 -0.157662 -0.003039 -0.158821 0.087715 0.138976 -0.122318 -0.031592 -0.095748 0.236863 -0.002817 -0.014714 0.205512 0.392402 0.022731 0.066923 0.094753 0.023648 -0.095649 0.043769 0.092302 0.214684 -0.207219 -0.173129 0.011525 -0.148979 0.082014 -0.045832 -0.012656 0.371031 -0.100983 -0.286034 -0.127143 -0.208452 -0.229199 0.123492 -0.234279 -0.159828 0.159479 0.058415 0.120725 0.078638 -0.039676 0.020081 0.094197 0.133076 0.102173 0.140828 0.169252 0.176530 -0.356346 -0.185029 -0.203730 -0.114861 0.023547 -0.031728 -0.184067 0.287810 0.037387 -0.160714 -0.044157 -0.000445 -0.055131 0.236365 -0.009487 0.267725 0.267139 0.123536 0.413422 -0.118733 -0.222821 -0.094253 -0.085678 -0.221509 0.285027 0.216794 -0.211392 0.086997 0.126897 0.133977 0.183924 0.101521 0.192294 0.031377 0.158253 0.207626 -0.189066 0.101179 0.179022 -0.523553 -0.022238 -0.293956 0.146043 -0.037566 0.288035 -0.072044 -0.029299 -0.160401 -0.082253 0.029537 0.137476 -0.326963 0.104424 -0.202870 0.190857 0.274396 0.132448 0.008149 -0.011067 0.152221 -0.329922 -0.132853 0.134519 0.190066 -0.211355 -0.250492 0.069480 0.396109 0.064336 0.384063 -0.304583 -0.035791 0.161681 0.033342 -0.029122 0.012475 0.099442 0.022796 0.051497 0.060309 0.131269 -0.201115 0.238591 0.056297 -0.021819 -0.167012 0.022140 -0.244697 0.023049 0.160688 -0.098757 0.136644 0.203732 0.174597 -0.101313 0.104778 0.038900 0.116765 0.129920 -0.187037 -0.017660 -0.198838 -0.137424 -0.183263 -0.210462 0.479167 -0.058678 0.226765 -0.089936 -0.119273 -0.238303 -0.162496 -0.277067 -0.000379 -0.048514 0.000604 0.061296 0.388229 -0.127016 0.056597 -0.087005 -0.126799 -0.298952 0.112294 0.271649 0.293041 0.037084 -0.270782 -0.087799 0.099973 0.096782 -0.230386 -0.056291 -0.093299 0.066338
TQG 0.032278 0.144250 0.048024 0.000605 0.057932 -0.026969 0.252442 0.202937 0.084067 -0.117018 -0.200122 -0.023544 0.055233 0.030540 -0.060718 -0.113927 0.008860 -0.252975 0.058880 0.223960 0.188786 -0.285020 0.031676 0.132350 0.091530 0.151928 0.053571 0.079319 -0.083332 0.178667 -0.137176 -0.087617 -0.096593 -0.046612 0.182424 -0.161493 0.027823 -0.139931 0.112603 -0.069017 -0.178728 0.197045 -0.104755 -0.122305 0.026505 0.026782 -0.126388 -0.016234 0.054414 0.053314 -0.213377 -0.158821 0.083644 0.118124 0.006901 -0.122193 -0.200294 0.009886 0.300042 -0.001518 -0.023039 -0.035820 -0.027961 -0.099556 0.138387 -0.035181 -0.147151 0.022750 0.047081 0.041152 -0.031029 -0.103156 -0.060226 -0.156676 0.148720 -0.029895 -0.010432 -0.128452 -0.103731 -0.389136 0.172257 -0.109419 0.004678 0.058769 -0.111369 0.014616 0.188827 0.255985 -0.086422 -0.013713 -0.018401 -0.004566 0.199271 -0.212027 0.029212 0.064860 -0.172087 0.093785 0.080712 -0.059190 -0.104504 -0.077627 0.244635 0.027469 -0.217148 0.097875 -0.226598 0.137174 0.064163 0.173595 -0.046518 -0.017038 -0.059332 0.066298 0.174145 0.184109 -0.075534 -0.058552 -0.099810 -0.051422 0.200457 0.040697 -0.149508 -0.021611 -0.032671 -0.050133 0.091911 0.074062 0.025425 -0.076199 -0.043735 0.089644 0.188050 0.032215 0.131113 0.067370 0.039974 0.048778 0.054030 -0.041156 -0.093764 -0.049158 -0.082058 0.175836 0.029644 0.084039 -0.080002 0.020812 0.059289 0.033811 -0.060474 0.206013 -0.258182 -0.063895 0.069116 0.081570 0.142662 0.059612 0.053607 -0.136331 0.123290 0.019073 0.082624 -0.113141 0.034905 0.122629 -0.173691 0.030717 0.008671 -0.170246 -0.164270 0.055862 0.051928 0.128134 -0.086148 -0.020276 -0.024517 0.180578 0.108432 -0.209794 0.014489 0.098810 0.130019 0.165057 -0.132984 -0.120073 0.052719 0.194855 0.132077 -0.100163 0.008919 0.029877 -0.071362 0.060152 0.187749 -0.083779 -0.038252 -0.029389 0.081870 -0.038207
SDN -0.206247 0.018386 0.037507 0.041667 0.038066 -0.025856 -0.047543 0.108053 -0.027018 -0.196157 -0.063687 0.180763 0.174299 -0.058945 -0.066545 -0.115613 -0.022263 -0.232193 0.022744 -0.055115 -0.058516 0.060138 0.080958 0.057506 0.074166 -0.027502 0.037152 -0.030433 0.077193 0.108702 -0.228856 0.060164 0.197505 -0.025496 0.056776 -0.011622 0.139473 0.032823 0.203359 -0.053629 -0.153401 0.089207 0.006709 -0.187984 -0.045273 0.154880 -0.011298 -0.148154 0.002277 0.048030 0.045613 0.015575 0.097151 0.070006 0.034904 0.108953 0.072232 -0.011171 0.148620 0.053789 0.129370 0.037020 0.047206 -0.184497 -0.183474 0.008591 0.060402 -0.203018 0.135049 -0.010658 -0.006725 -0.189293 -0.088456 -0.096133 -0.031742 -0.147182 -0.018767 0.050569 0.035664 -0.052317 0.311534 -0.030796 0.062460 0.042240 -0.200418 0.071826 0.011038 0.033704 0.073736 0.007980 -0.057290 -0.012672 0.074405 0.012035 0.119235 0.038546 -0.071289 -0.241070 0.027131 0.089285 -0.052903 -0.193134 0.157969 -0.042044 -0.234076 0.013457 -0.072731 0.123055 0.075524 -0.038077 -0.143784 -0.166005 -0.132978 -0.037979 0.181607 0.005583 -0.032691 0.085122 -0.077479 0.181596 0.011242 0.141853 -0.135583 0.122803 -0.092728 -0.142596 0.067720 0.082998 0.050878 0.074576 -0.054878 0.221186 0.057708 0.162676 0.011686 -0.043521 -0.075352 0.042607 0.093862 -0.059337 -0.125204 -0.081936 -0.106400 -0.078858 0.014402 -0.059982 -0.034109 0.331334 0.006923 0.112023 -0.146293 0.269364 -0.081374 -0.156948 -0.125529 -0.138810 0.021160 0.066456 -0.103762 -0.059429 0.030622 -0.003872 -0.066474 0.019954 0.070333 -0.072878 -0.109797 -0.090434 -0.002679 -0.019642 -0.175694 -0.116946 -0.122082 0.049026 -0.148615 -0.066940 -0.113099 -0.162363 0.029138 0.138402 0.187489 -0.022045 0.177187 -0.131606 -0.104668 -0.055320 -0.139291 -0.055159 0.024462 -0.063523 -0.069516 -0.124200 -0.068279 -0.109670 0.093009 0.161215 -0.135972 -0.064853 -0.069349 0.028265
THL -0.151757 -0.137929 0.023243 -0.009084 0.074905 0.180561 -0.158779 -0.030732 -0.147498 0.194586 0.216496 0.186757 0.036739 0.223275 -0.324383 -0.074328 -0.108500 -0.229659 -0.335473 0.170080 0.193010 -0.591340 0.157847 0.197806 0.367546 0.245249 0.254402 -0.326212 -0.357344 0.400178 -0.033291 -0.479355 -0.107272 -0.081932 -0.066611 -0.272926 0.349367 -0.131827 0.175493 -0.388727 -0.205645 0.184391 -0.417982 -0.392932 0.211121 -0.119351 -0.281737 -0.089819 0.147187 0.234484 -0.243448 -0.337748 0.062670 0.026934 0.548355 0.064453 -0.022234 0.090334 -0.205393 0.253310 0.207800 -0.059786 0.590207 -0.413570 -0.052122 0.426420 -0.070813 -0.020258 0.065064 0.069578 0.188442 -0.204379 -0.090242 -0.169200 -0.061467 0.259284 0.328618 -0.021754 -0.157543 -0.137664 -0.175713 -0.292379 0.397843 0.218594 0.597021 0.164195 0.216367 -0.239776 -0.300080 -0.225685 0.209759 -0.223067 0.145374 -0.053285 0.079507 -0.422820 0.065259 -0.017420 -0.026887 0.589181 0.363664 -0.556094 0.136596 -0.148258 0.028604 -0.219977 -0.022907 -0.209995 -0.151838 -0.202340 0.181853 -0.027408 0.295544 0.120510 -0.373735 -0.198761 -0.122838 -0.137906 -0.476691 0.151319 -0.273008 -0.248315 -0.037309 0.035976 -0.218660 -0.359387 -0.154708 -0.003666 0.368930 -0.115712 0.168913 -0.000784 0.191900 -0.010146 -0.109370 -0.213242 -0.138922 0.032860 -0.065163 -0.027024 0.128414 -0.096369 -0.524447 -0.204560 -0.103345 0.297765 -0.090592 -0.374775 -0.004624 -0.316906 0.148465 0.173382 -0.019045 -0.155180 -0.030493 0.006511 -0.153872 0.095266 0.404475 0.029216 -0.053532 0.459653 -0.000549 0.068408 -0.233587 -0.026961 -0.076360 0.393961 -0.310520 -0.468788 -0.481044 0.024777 -0.375646 -0.354497 0.128242 -0.179183 0.089994 -0.013020 0.055880 0.230417 -0.024966 0.249855 0.263028 -0.028679 0.072515 -0.223666 -0.098479 -0.083042 0.183505 -0.062595 0.061604 -0.239690 -0.220763 -0.012085 -0.120131 0.000151 -0.178314 0.248759 -0.146976 -0.322120
FIP -0.104055 0.032123 -0.065877 0.014113 -0.065604 -0.054349 0.004825 0.023805 0.032514 0.011162 -0.080621 0.155576 -0.025212 0.099238 0.073005 0.089863 -0.244426 -0.107751 -0.172988 0.045564 0.119606 0.128192 -0.052074 -0.099299 -0.182301 0.044045 -0.152382 0.085340 -0.183917 0.081599 -0.221325 -0.050659 0.122643 0.128614 -0.026714 -0.236830 -0.184345 -0.123266 0.102630 -0.052493 -0.012951 0.003515 0.093847 -0.101335 0.050408 0.192321 -0.212839 -0.149125 -0.137189 -0.014077 0.028488 -0.033712 -0.065743 0.137308 -0.055235 -0.011316 -0.021245 -0.232938 0.255219 -0.064993 0.130048 0.063281 -0.023204 0.077770 0.047636 0.069700 -0.024525 -0.167990 0.121944 -0.090809 0.055220 0.082569 -0.019721 -0.001275 0.061525 0.290343 0.193709 -0.116976 -0.176618 -0.128009 0.067901 0.028080 0.046294 0.137185 -0.020699 -0.242764 0.144489 -0.044521 0.012372 0.004912 0.134962 0.032185 0.166051 0.077623 -0.132613 0.240174 -0.138802 0.105882 -0.016425 0.240762 0.021202 -0.094883 0.185895 -0.165054 -0.021176 -0.016433 -0.058154 0.175159 0.177798 0.027215 -0.113914 -0.160489 0.011749 -0.023891 -0.123074 0.034785 0.081632 -0.065185 0.040219 0.019829 0.005190 0.063219 0.130872 0.001960 0.232747 -0.156823 0.148639 0.156027 -0.059646 0.053070 0.080603 0.116785 0.102410 -0.008389 0.240636 0.034287 0.108109 0.122279 0.011039 -0.098025 -0.073740 -0.009846 0.053540 0.149804 0.056589 -0.099380 -0.099984 0.285244 0.064616 -0.066307 -0.352142 -0.016453 -0.105293 -0.090309 -0.045433 0.013185 0.045498 -0.284278 0.022814 -0.006267 0.155578 0.076489 0.060524 -0.094185 -0.058692 -0.215913 0.064718 0.045493 0.008279 -0.029360 -0.212166 -0.116246 0.129118 0.118806 -0.215657 0.003094 -0.062456 -0.027381 0.017102 0.006425 -0.045955 0.164405 -0.050964 -0.095942 0.317657 -0.087760 -0.105726 -0.188713 0.136325 -0.108787 0.107742 -0.120111 0.000840 -0.032318 -0.079637 0.117131 -0.030927 -0.155478 -0.242870 0.094533
VQQ -0.195677 -0.061182 -0.109962 -0.063290 0.093666 0.010194 -0.067268 0.144705 -0.059695 -0.091027 -0.223149 -0.113525 -0.045086 -0.037962 0.194040 -0.153984 0.056139 -0.015010 -0.006901 0.020321 0.248893 -0.042820 0.109316 -0.094041 0.055309 0.126183 0.078503 0.008232 -0.126201 -0.191097 -0.108655 0.003265 0.053660 -0.034929 0.187628 -0.104968 -0.117527 0.076622 0.113858 0.142427 -0.122417 -0.032252 -0.095065 -0.231821 -0.025264 0.082635 -0.062718 0.266895 0.122379 -0.156096 0.026249 -0.086212 0.091188 0.020536 0.181287 -0.062094 -0.090168 -0.109626 0.341233 -0.055390 -0.003263 0.164623 0.055618 -0.018302 -0.109483 -0.164055 0.021898 -0.100295 0.087935 -0.209130 0.117781 0.058322 -0.063547 -0.187804 -0.126272 0.007640 -0.025498 -0.144412 0.075484 -0.288314 -0.054965 -0.070517 -0.009910 -0.077965 -0.148964 0.054354 0.018578 -0.007882 0.035788 -0.090312 0.039013 -0.195253 0.301804 -0.274961 0.046484 0.158364 -0.009420 -0.112707 0.138427 0.197577 0.169471 0.005240 0.080851 -0.167413 -0.070819 0.033483 -0.123866 -0.048768 -0.054253 0.174489 0.020526 -0.124826 -0.101277 -0.174989 0.078951 0.056436 -0.197277 0.034559 0.019089 0.169487 -0.006508 0.031956 0.018057 0.033566 0.095921 -0.020310 -0.052411 0.189763 0.081791 0.111232 0.014452 0.107009 -0.039992 0.061929 0.127973 0.108076 0.026344 -0.116083 0.028114 -0.081688 0.023531 -0.077205 -0.070733 0.147643 0.134190 0.009297 -0.015786 0.054680 0.055841 0.094957 -0.105482 0.032406 0.093795 -0.147294 0.005854 0.215066 0.205866 -0.060491 0.078356 -0.077890 -0.049700 0.032480 -0.163789 -0.008529 0.041944 -0.091524 -0.013609 0.057658 -0.139881 -0.044861 -0.124650 -0.184627 -0.206356 0.045028 -0.059214 0.012414 0.050681 0.043961 0.006297 -0.156015 0.299242 -0.043354 0.132400 -0.022297 -0.016890 -0.097767 -0.078925 0.082612 -0.011715 -0.111509 0.071008 -0.037830 0.228143 0.123881 0.035856 -0.134914 -0.021197 -0.091119 -0.048457 0.003854
YPA 0.117947 -0.023209 -0.063007 0.088274 0.273056 0.022425 0.100861 -0.055611 0.097433 -0.184899 -0.040766 -0.041508 0.280593 -0.170535 -0.239674 -0.207967 -0.161950 -0.225073 -0.092793 -0.027918 0.147624 0.263608 0.050272 -0.135100 0.016792 -0.269627 -0.172519 -0.045932 -0.016145 -0.101358 0.029760 -0.071608 0.080959 -0.139999 0.035482 -0.179489 -0.073909 -0.126839 -0.042802 -0.319278 0.135189 0.031389 0.100701 -0.106672 0.011197 -0.213185 -0.226042 0.127228 -0.060099 -0.272596 0.201540 -0.085641 0.061495 -0.054181 -0.154522 -0.008041 -0.078488 0.097220 0.131511 0.077490 -0.091973 -0.032472 -0.143832 -0.105626 -0.038672 0.331663 0.081807 -0.043079 0.252143 -0.049293 0.143059 -0.126539 0.166783 0.170725 -0.087291 0.116833 0.134752 0.051139 -0.128075 -0.367160 -0.184831 -0.308231 0.240387 -0.018811 -0.106189 -0.087320 0.295388 0.020185 0.091333 -0.376252 -0.115243 -0.104755 -0.071576 0.060097 -0.038235 0.025126 0.193460 -0.143271 0.000051 0.195204 0.093606 -0.066740 -0.074392 -0.014676 -0.318690 -0.192900 0.096151 0.070343 0.013083 0.131726 0.102198 -0.288851 -0.067801 -0.003018 0.097977 -0.149096 -0.310086 -0.012304 0.268218 0.082500 0.038526 0.247169 -0.259172 -0.234500 -0.033654 -0.185640 -0.036289 0.183377 0.145562 0.077792 0.107107 0.220302 -0.118512 0.157199 -0.040249 0.204748 0.149072 -0.034287 -0.181979 -0.108270 -0.125402 0.061937 0.007562 -0.135368 0.148635 -0.201116 0.062307 0.068614 -0.080176 -0.016965 -0.019794 0.327796 -0.075058 -0.135748 -0.099836 0.128768 0.159253 0.107057 -0.182845 0.171514 0.017401 0.049943 -0.186292 -0.039631 -0.033180 0.072508 0.098495 0.053512 -0.106155 -0.104155 -0.370424 -0.059111 0.016248 0.290320 -0.121919 0.281818 0.083304 0.028029 -0.298559 -0.125436 -0.072345 -0.055919 0.149959 0.005275 0.004215 -0.310970 -0.085544 -0.169556 0.148295 -0.109525 0.129589 -0.019643 -0.035958 -0.443570 0.014954 0.015147 0.074355 -0.099838 0.031980 -0.131115
FPV 0.045911 -0.041127 -0.150126 -0.033036 0.237176 -0.276666 0.313635 -0.232759 -0.021537 -0.138355 -0.014364 0.343313 -0.125082 0.196137 -0.183470 -0.275277 -0.147997 -0.146861 -0.218937 0.401175 0.178494 0.110021 -0.093698 -0.112822 0.229732 -0.074081 -0.114145 0.019790 -0.026012 0.006639 -0.209238 -0.088373 0.137172 -0.026252 -0.167865 -0.050543 -0.034246 -0.128825 -0.118652 -0.014839 0.089526 0.075944 0.040936 -0.138849 -0.001715 -0.003412 -0.263615 -0.154006 -0.113079 -0.123430 0.054472 -0.010010 0.064077 0.320907 -0.108674 0.004276 0.014578 -0.009630 0.104312 -0.157353 -0.121653 -0.035347 0.138758 -0.118950 -0.083327 0.009707 -0.178112 0.077974 0.269591 0.092174 -0.017926 -0.070454 -0.150616 -0.008402 0.288792 0.078670 -0.098281 0.015466 0.097743 -0.243095 0.057478 0.171788 0.406417 -0.064772 0.041662 0.016120 -0.079016 -0.067445 0.258679 -0.070443 -0.117759 -0.103163 0.049044 0.179452 -0.064670 0.026943 -0.223010 0.338661 0.096717 -0.044503 -0.084751 -0.156812 0.243887 0.261841 -0.198923 -0.085970 -0.190471 0.232207 -0.028361 0.110677 0.032911 -0.271501 0.130316 0.008676 0.111588 0.146850 -0.258709 -0.245252 0.108822 -0.097204 0.165435 0.052351 -0.058308 0.086384 0.188254 -0.027256 -0.088353 0.127155 0.081572 -0.270856 0.006059 0.026943 0.174486 -0.025073 0.141993 -0.016410 -0.030300 -0.102005 0.008041 -0.023373 0.006191 -0.071279 0.059989 0.106911 -0.082558 -0.268991 -0.085870 0.175486 -0.020256 -0.377728 -0.038798 0.155162 -0.110222 0.134046 -0.006199 -0.016443 0.209982 0.053654 -0.054517 0.040175 0.035316 0.279923 0.108315 0.144765 -0.085613 -0.028966 0.021137 0.147495 -0.021021 0.102409 0.022979 -0.057217 0.136429 0.006688 -0.067650 0.022534 0.220494 -0.138527 -0.181701 0.064387 0.032195 0.214482 0.084710 0.180687 -0.215695 -0.068709 -0.053874 -0.185388 0.038222 0.085834 0.369100 -0.037257 -0.017457 0.216855 -0.217591 0.087344 -0.110162 -0.076600 0.123473 0.213130
KKF -0.104528 -0.150493 0.030441 0.013513 0.000854 -0.076244 -0.036358 -0.059695 0.091971 -0.014496 0.077628 0.006677 0.007725 0.146108 -0.027003 -0.249190 0.074383 -0.168769 -0.077883 0.015496 0.218024 0.023089 0.255478 -0.084600 0.171539 0.122745 0.216116 -0.005402 -0.014338 0.007937 -0.268124 0.012960 0.120565 -0.121999 -0.069046 -0.001502 0.107305 0.021864 -0.063422 -0.070861 -0.132449 0.178167 0.184828 -0.046019 -0.017733 0.189334 -0.009399 -0.070754 -0.090576 0.059314 0.077756 -0.037421 0.033406 -0.051999 -0.052431 -0.027456 0.072733 -0.116015 0.170351 0.137714 0.132939 0.096103 0.000691 -0.092606 -0.047902 -0.072014 -0.010446 -0.184461 0.122143 -0.042972 0.086078 -0.104396 -0.060203 -0.000359 0.120073 0.055357 0.175410 -0.136487 -0.006624 -0.045565 0.128395 0.078159 0.089749 -0.015513 -0.000915 -0.244551 -0.086773 -0.030984 -0.056002 -0.176634 0.008667 0.033727 -0.028259 0.075329 -0.149883 0.164622 -0.233106 -0.128791 0.019537 0.086681 0.010790 -0.085265 0.166303 -0.031630 -0.186327 -0.150906 -0.015474 -0.098073 0.133915 0.105613 -0.152709 -0.008844 -0.027934 -0.110640 0.134888 0.088716 0.073286 0.195005 0.025313 0.039090 -0.005582 -0.104315 -0.151241 0.077268 0.145569 -0.205440 0.132760 0.313599 0.062036 -0.054968 -0.044367 -0.049423 0.096484 0.036006 0.101451 0.031562 -0.015739 0.111585 -0.144198 0.173019 0.117609 -0.208719 -0.186244 0.037975 0.041813 0.175626 -0.126523 0.271522 0.135017 -0.094805 -0.182517 0.188497 -0.030880 0.108599 -0.079097 0.111616 0.097578 -0.078000 -0.069691 0.033235 0.000533 0.088696 0.054010 0.132096 0.132494 -0.183192 -0.028349 -0.154058 -0.077958 -0.227034 -0.079173 -0.104905 -0.067451 0.102302 -0.158733 -0.047949 -0.075685 -0.089899 0.039565 -0.079451 0.017430 0.093819 0.180700 -0.111238 0.072267 -0.063167 -0.128201 -0.193804 0.120764 0.016920 0.101623 -0.200208 -0.052462 0.152111 0.118600 -0.070651 0.038797 -0.053330 -0.070176 0.029639
FGN -0.056959 -0.242689 0.118052 -0.080980 0.085180 -0.019299 0.068288 -0.261416 0.029662 0.134905 -0.189407 0.123421 -0.247616 -0.005833 -0.136602 -0.038796 0.010306 -0.260967 0.056199 0.242377 0.199716 -0.167526 -0.079076 0.176982 0.152535 -0.182951 -0.090384 0.013092 0.315098 0.124354 -0.312231 -0.200082 0.209932 -0.194899 0.200879 -0.032039 0.133820 0.090483 0.053430 0.079786 0.031966 0.064556 0.159307 0.226345 -0.100294 -0.003702 -0.040906 -0.336623 0.187837 0.117624 -0.017644 -0.130454 -0.381342 0.101703 -0.032104 -0.165931 -0.176794 0.028489 0.243408 -0.029587 0.115233 0.154914 -0.265189 -0.341063 0.031576 -0.137415 0.117820 0.179250 -0.281308 0.039159 -0.061169 -0.037291 -0.057799 0.126656 -0.062409 -0.113113 0.167193 0.025545 0.043606 0.015599 0.017675 0.191833 0.223778 -0.133933 -0.110375 -0.295169 -0.094235 0.157895 -0.042628 0.041789 -0.108550 0.072948 0.180523 0.063116 -0.105389 0.054543 -0.043887 0.062341 -0.126053 0.089384 -0.169192 0.016254 0.099672 -0.254443 -0.005724 -0.065836 -0.198288 0.137289 0.272382 -0.029652 -0.315396 -0.067766 -0.005777 0.389758 0.041920 0.104535 -0.162083 -0.055046 -0.044126 -0.126778 0.126811 0.126644 -0.182609 0.001013 0.313622 -0.364391 0.120830 0.401380 0.087585 -0.064013 0.180114 0.040660 0.145188 0.291041 -0.138671 -0.057201 -0.261837 -0.060860 0.028082 -0.127799 -0.199626 -0.021181 -0.256743 0.057174 -0.099810 -0.007911 -0.234456 0.365900 -0.108808 -0.039729 -0.031747 0.348309 0.057896 -0.243782 0.045134 -0.125773 -0.105227 0.071856 0.123941 -0.026097 0.097469 -0.157369 0.008962 -0.203425 -0.461177 -0.102710 -0.172833 -0.215666 -0.182130 -0.349832 0.013024 -0.163420 -0.195725 0.004224 -0.428084 0.173703 -0.064958 -0.037160 0.096369 0.120553 0.218646 -0.198932 0.310600 0.142445 0.427226 -0.004122 0.016128 -0.322281 0.229323 -0.170796 -0.100908 -0.023959 0.000285 -0.041417 0.030121 0.317307 0.191292 -0.213023 -0.166264 0.140873
KGQ -0.259736 0.043333 0.055573 0.028000 -0.012337 -0.192841 -0.157625 -0.203697 0.340405 0.020697 -0.134696 0.153209 0.115343 0.059486 -0.112859 0.072746 0.057192 -0.150542 0.027206 0.129066 -0.030961 -0.022917 -0.188497 0.241376 0.236401 0.092001 0.112839 0.023123 0.112126 0.234676 -0.084061 -0.004809 0.211893 -0.178397 -0.087274 0.143285 -0.016077 -0.111623 -0.022802 -0.099734 -0.092323 0.167784 -0.061604 -0.368359 0.005216 0.103415 0.112416 0.017887 0.035745 -0.312548 0.033325 -0.040249 0.026361 -0.015694 -0.138270 0.165677 -0.070538 -0.185037 0.423474 0.014343 0.195106 0.257040 0.198639 -0.215439 0.206009 0.028345 -0.034248 -0.068253 0.566431 -0.197518 -0.311819 0.026099 0.083674 0.000849 0.168400 0.149933 0.029109 0.149025 0.266624 -0.120904 0.276845 -0.259630 0.107880 0.017411 -0.103926 -0.231073 0.261496 -0.039889 -0.329760 0.010908 0.247192 -0.009484 0.129294 -0.009172 -0.434446 0.083800 -0.164794 -0.442635 0.149490 -0.081341 0.228838 -0.135552 0.362404 -0.029059 -0.097741 -0.084775 -0.246881 0.080393 -0.027799 0.003759 -0.041673 0.135358 -0.128444 -0.164792 0.109026 -0.118432 -0.191141 0.101099 -0.252251 -0.205560 -0.262326 0.090169 0.114858 0.012737 0.323605 -0.239178 0.072196 0.106120 0.062274 -0.024304 -0.324226 0.110258 -0.204310 -0.079785 0.190714 0.120777 -0.080678 -0.061201 -0.068639 0.209843 -0.326010 -0.225907 -0.081398 -0.148444 0.070645 -0.078530 -0.177078 0.319661 0.016176 -0.105500 0.036349 0.173462 0.106975 -0.069133 0.187958 0.185073 0.139028 0.172443 -0.155898 0.018033 0.117349 -0.191972 -0.160687 -0.153909 -0.095353 -0.111922 -0.199939 -0.001662 -0.303097 0.126298 -0.079711 0.103720 -0.153936 0.137968 -0.016655 -0.325917 0.412654 0.261831 0.099121 0.009275 0.173303 0.034491 -0.041035 -0.206800 0.101930 -0.001923 -0.293127 -0.052274 0.201610 0.067999 -0.122608 0.169257 0.071282 -0.060529 0.003812 0.160532 0.016529 0.227496 0.047526 -0.110674
IEF -0.071046 -0.106860 -0.160383 -0.180116 0.124130 -0.036673 0.045161 -0.011209 -0.359028 0.084463 -0.053526 0.292823 -0.108438 0.073933 -0.010723 -0.189966 0.024382 -0.239001 0.006709 -0.033260 -0.077935 0.142910 0.066815 -0.090231 0.085603 0.345532 0.102699 -0.083909 0.049278 0.152449 -0.190041 0.001041 -0.057759 -0.063763 0.088166 0.140262 0.071441 -0.349802 0.185799 0.035498 0.082812 0.076409 -0.002583 -0.038985 0.190759 0.091874 -0.068215 0.192175 0.039730 -0.039642 0.063215 0.070882 -0.005473 0.110698 0.091054 0.112945 0.059638 -0.033412 0.288365 0.068657 -0.058249 -0.038315 0.227149 -0.168648 -0.108555 0.028763 -0.110486 0.062494 0.324003 -0.124222 0.066058 0.024188 0.089933 -0.106180 -0.084901 0.053040 0.093798 -0.201616 0.058658 -0.048642 -0.096391 0.322837 0.127987 -0.032234 -0.026381 -0.053617 -0.029351 0.068142 -0.012071 0.011203 0.168847 0.067728 -0.005907 -0.040491 0.065196 0.016020 -0.224915 -0.185305 0.103892 -0.097791 -0.006844 -0.156580 -0.001607 -0.184476 -0.252213 -0.272188 -0.183051 -0.021482 0.099859 0.048181 -0.067462 0.136338 -0.184050 0.121334 -0.000555 0.285951 -0.205161 0.122225 -0.038078 -0.056718 0.082824 0.000090 -0.033818 0.070582 0.045412 -0.097467 0.251659 0.166278 0.061350 -0.037977 -0.198243 -0.155893 0.060629 -0.025233 0.078071 -0.227440 0.116402 0.229020 0.009984 0.129973 0.023177 0.108278 -0.003155 0.085582 0.132943 0.195369 -0.065159 0.071219 0.124838 -0.023677 -0.067272 0.193206 0.338492 0.131180 -0.384789 -0.011662 0.202287 0.072124 -0.054687 0.078148 -0.071813 -0.077460 0.089417 0.066329 -0.113518 -0.003565 -0.050735 -0.053569 -0.155676 -0.269013 -0.027988 -0.326304 -0.111688 0.165081 -0.275879 -0.265108 -0.002900 0.095265 0.061995 -0.185924 0.161824 -0.111280 0.073435 -0.176917 0.069746 0.024054 0.036301 -0.085473 0.161878 -0.246912 0.132689 -0.131329 0.054789 -0.035673 -0.098744 -0.222038 0.203967 -0.099892 -0.127167 0.070252
YEG 0.057214 -0.175425 -0.061925 0.151905 0.151613 0.315561 -0.140401 -0.072128 -0.173382 -0.039938 -0.182166 0.127247 0.018822 0.132944 -0.277160 -0.101877 -0.093440 -0.274557 -0.301958 0.066424 -0.189160 0.286380 -0.153429 -0.155799 -0.100068 0.202857 -0.006541 -0.007127 -0.292888 0.216169 -0.189860 -0.072875 -0.072343 0.010349 0.175804 -0.084986 0.326238 -0.208380 0.016596 0.091321 -0.484369 -0.039996 -0.162004 0.032747 0.118276 0.324783 -0.015295 -0.004975 -0.069937 0.152375 0.234380 -0.106775 -0.023906 -0.108279 0.009285 -0.027000 0.047401 -0.262973 0.301379 -0.017041 0.022636 0.298799 0.169529 -0.177109 0.107349 0.152251 -0.282208 -0.161877 0.005757 -0.227090 -0.012130 -0.070174 -0.306055 -0.059047 0.089597 0.015440 0.213977 0.106739 0.327946 -0.242998 -0.150226 -0.206461 0.110120 0.321672 0.101769 0.084858 0.121074 0.039204 -0.108458 -0.100892 -0.137532 0.000857 0.164721 0.173592 0.129277 -0.154322 -0.164881 0.124181 -0.011419 0.078479 0.126642 0.100605 -0.219931 -0.282129 -0.068871 0.068426 -0.092900 0.246022 -0.213676 0.030445 0.151412 -0.279179 -0.012923 0.131634 0.019340 0.060964 0.281216 0.474376 0.003240 -0.000266 0.037062 0.052819 0.028761 0.077536 0.062518 -0.291153 0.234075 0.303186 -0.048101 -0.213591 -0.069779 0.109871 -0.128549 -0.084018 -0.148081 0.181571 0.065934 -0.100601 0.097925 -0.121007 0.318093 -0.007057 -0.031533 -0.097307 -0.063969 -0.130839 -0.337295 0.356415 -0.181940 -0.101944 0.178736 0.230442 0.098928 0.126255 -0.159816 -0.052454 -0.098542 -0.389254 -0.134330 -0.132096 -0.123969 0.156750 -0.273366 0.268077 0.018025 -0.119005 -0.398366 0.005702 -0.280076 -0.068358 0.164009 -0.166854 -0.270225 0.108563 -0.012528 -0.291526 0.056592 -0.041598 -0.201573 -0.090616 -0.002177 -0.194480 -0.042639 0.018849 0.165128 -0.109623 -0.105962 -0.268826 -0.138807 -0.282917 0.040966 0.018907 -0.000320 0.084044 0.258860 0.155152 0.221691 -0.122449 0.113628 -0.142737
FEQ 0.010984 -0.131350 0.053934 -0.142513 -0.054665 -0.223593 0.038395 -0.008474 -0.034717 0.001472 -0.048172 0.125885 0.035103 0.101063 -0.143701 -0.113970 0.093308 -0.085791 -0.365662 0.179398 0.201900 0.079490 0.118179 -0.120019 -0.012420 0.171443 0.103925 -0.224995 0.009598 0.120229 -0.016114 -0.001036 0.094823 -0.233075 0.088319 0.063308 -0.139110 -0.141880 0.222603 0.248494 -0.133301 0.056835 0.028643 -0.075169 0.036944 -0.085222 -0.089653 0.230847 -0.198556 -0.102454 0.005282 -0.026321 0.130800 0.080439 0.158574 -0.091491 -0.218564 -0.070096 0.107470 0.114661 -0.135482 -0.139494 -0.088043 -0.000830 0.027024 0.103361 0.034570 -0.002624 0.330313 -0.186183 -0.124694 0.130091 -0.059092 -0.147945 0.051355 0.021468 -0.169187 0.022958 -0.028951 -0.148239 -0.101927 0.102283 0.207589 -0.218112 -0.088766 0.310075 0.005711 0.166211 0.005163 0.138908 -0.058693 0.142618 -0.010802 -0.094637 0.110499 0.024543 0.103195 -0.256966 0.039704 0.097755 0.011068 -0.233115 -0.012817 -0.118096 -0.053213 -0.047954 -0.141320 0.151185 0.122430 0.101310 -0.229092 -0.041228 0.074587 -0.152600 0.019057 0.106263 0.044101 0.175070 -0.107507 -0.004314 0.019377 0.069600 -0.159342 -0.082332 -0.010734 -0.051255 0.199223 0.128923 0.222829 0.195382 0.111670 0.166060 -0.004240 0.308525 0.030553 0.276209 0.102858 0.165705 0.095798 -0.175836 0.115880 -0.177423 -0.322544 -0.035587 0.058301 -0.102642 0.158327 0.231578 0.202102 -0.050382 -0.145428 0.128290 -0.033609 0.086296 0.030022 0.172342 0.262523 0.119116 0.153095 0.060817 -0.155445 0.050582 -0.246940 -0.188789 0.027927 -0.146217 -0.096265 -0.124887 -0.026807 -0.240926 -0.098704 -0.220776 0.047412 0.012065 -0.174183 0.132640 0.111703 0.098026 0.158243 0.185140 0.260465 0.112566 0.133935 -0.074850 -0.068823 -0.020166 -0.044939 -0.047788 -0.157142 -0.045158 0.162680 0.061257 0.029482 0.115898 0.088112 0.083167 0.054633 0.070280 -0.041278 -0.165360
PYA -0.128663 -0.168475 -0.054480 -0.090552 0.069731 0.076124 0.247002 -0.103447 0.041956 -0.073928 -0.195133 -0.122667 0.266061 0.165436 0.009445 0.105847 0.087822 -0.087762 -0.011662 0.191476 -0.141097 0.082983 0.117628 -0.044861 -0.013325 0.075708 -0.303324 -0.158893 0.052954 -0.038447 -0.214244 -0.000228 0.024034 0.229868 0.008125 -0.002886 0.224935 0.055904 0.130043 0.282648 0.003131 0.065108 0.282936 -0.112743 0.145134 0.037884 0.016366 0.324643 -0.079555 0.036820 -0.147690 0.067920 -0.028764 -0.040205 0.140302 -0.136842 -0.196892 -0.115578 0.151281 0.038475 -0.079675 0.192656 -0.128580 -0.173449 -0.107889 -0.047298 -0.182887 -0.015916 -0.174477 0.076567 -0.010737 -0.186773 0.063451 0.064677 0.097624 0.138070 0.119341 0.086264 0.063930 -0.125677 -0.044878 -0.038404 0.097338 -0.068445 0.047932 0.031424 0.105005 0.020650 0.024721 -0.232002 0.000329 0.015245 0.075638 0.084806 0.343813 0.047958 0.015955 -0.072719 0.039059 0.187403 0.146233 -0.072338 0.231204 -0.127895 -0.095546 0.093023 0.000547 0.007224 0.201195 0.026745 0.008501 -0.023868 -0.050865 -0.034896 0.070199 0.117811 0.221643 -0.056154 -0.031037 -0.016994 -0.099559 0.163115 -0.228870 -0.017934 -0.248406 0.099863 0.041552 0.180671 0.233049 0.027283 0.001291 0.190821 -0.160534 0.083041 -0.221096 0.146197 0.067634 -0.060481 -0.140845 0.037583 -0.316122 -0.034706 -0.094187 -0.074965 -0.021168 0.176077 0.068343 0.079528 -0.083764 0.100905 0.185188 -0.064987 -0.354790 0.026390 -0.079420 0.033241 0.094618 -0.262275 0.191536 -0.051048 -0.193609 0.161346 -0.061906 0.027656 0.008416 -0.021092 -0.107802 0.045595 -0.193310 -0.094723 -0.121086 -0.033143 -0.134804 0.303942 -0.308562 -0.044006 -0.151283 -0.144391 -0.099469 -0.058394 -0.076700 -0.072039 -0.113899 -0.042847 -0.136396 0.072406 -0.042099 -0.045387 0.112534 -0.054816 0.309702 0.038043 0.001801 -0.051701 -0.007929 0.162538 0.112821 -0.004677 -0.060662 0.057352
SFR 0.122616 -0.173925 0.030147 -0.083817 0.019664 -0.145425 0.100169 0.123881 0.089783 -0.085334 0.008810 0.061486 -0.207950 -0.016106 -0.006672 -0.054971 -0.034458 -0.036573 -0.022203 -0.072087 0.164694 0.061715 0.123451 -0.101992 0.043787 0.386323 0.150136 -0.001087 -0.010027 0.150818 -0.051886 0.002186 0.130907 0.129045 -0.126654 0.177335 0.034069 0.050669 0.144361 0.051510 -0.051059 -0.022196 0.021013 0.100867 -0.230261 0.044981 0.041627 -0.128167 -0.064902 -0.039503 -0.033368 0.177999 -0.162441 0.128105 -0.211966 -0.025395 -0.128086 -0.016143 0.085016 0.034194 0.115904 0.077868 0.166227 0.002974 0.024969 0.138467 -0.012023 -0.143495 0.067988 -0.137280 -0.129603 -0.059947 -0.266708 -0.127581 0.142699 0.018130 -0.072977 0.094344 -0.202624 -0.113026 -0.012603 0.180589 0.097735 0.047279 0.062086 -0.006061 0.030014 0.034986 -0.084759 0.016317 0.097634 0.064385 0.071886 -0.062963 0.011458 -0.028815 0.104237 -0.035635 -0.053455 0.091618 0.244660 -0.218350 0.275871 -0.202276 -0.325720 0.002232 -0.007297 0.032827 0.055981 -0.101416 0.053339 -0.120815 0.063778 -0.095849 -0.118891 0.127053 0.012667 0.117642 0.009147 -0.019942 0.049018 0.111136 0.073635 0.028813 -0.048648 -0.230508 0.069925 0.157049 0.175419 -0.022712 0.023081 0.112524 0.085448 0.029366 0.113150 0.018456 0.139747 0.091984 0.096914 -0.014040 0.005721 0.112989 -0.089740 -0.225888 0.071944 0.072484 -0.106095 0.214264 0.061072 0.029384 -0.104222 0.038414 -0.073642 -0.027550 0.153576 -0.168519 0.203792 -0.105310 0.065678 0.079067 -0.080338 0.083333 -0.018999 -0.107874 0.068736 -0.202332 -0.181340 -0.046388 -0.134139 0.043651 -0.023140 -0.164967 -0.160675 0.059394 -0.028796 -0.082358 -0.017453 0.060338 0.180796 0.015468 -0.136343 -0.045496 0.203392 -0.042209 -0.077163 -0.097490 0.179829 -0.129663 0.182134 -0.039714 0.220927 -0.058865 -0.121847 -0.079812 -0.085284 -0.001543 -0.128909 0.024680 0.003870 -0.140351
HLT -0.114588 -0.127139 0.269176 -0.172916 -0.020499 -0.068813 -0.102949 0.013875 -0.051454 -0.092132 -0.056398 0.067309 0.138743 -0.112549 0.068482 -0.067142 0.048654 0.020296 -0.005097 -0.153497 0.298772 -0.198938 -0.156360 0.026929 -0.065967 0.195576 0.246919 0.145664 0.311125 0.292004 -0.021095 -0.105764 -0.012124 0.028678 0.084035 -0.182292 0.180221 -0.059940 0.155079 0.221648 -0.031003 -0.168061 0.292688 -0.126055 -0.365271 0.006679 0.113087 -0.053880 -0.076212 -0.330185 0.067137 -0.053323 -0.233104 -0.112647 0.040544 -0.044218 -0.016621 0.002437 0.170616 0.052068 0.097792 0.147153 0.311225 -0.068144 0.092569 -0.037984 -0.168086 -0.109502 0.094731 -0.299059 0.131176 -0.341105 0.004498 -0.167919 -0.211945 -0.156357 0.254463 -0.071212 -0.031942 -0.230869 0.152864 -0.180267 0.073445 0.025431 -0.060123 0.056732 -0.012521 0.007467 -0.052546 0.014940 0.091460 -0.026817 0.065475 0.065809 0.137709 0.015154 -0.071051 0.061433 0.068140 -0.059125 0.165254 -0.189643 0.059697 -0.082277 -0.283960 -0.088434 0.045861 0.046878 0.256247 -0.143303 -0.093824 -0.256417 -0.288476 0.182787 0.136538 -0.071605 -0.070147 0.097679 0.154732 0.190602 -0.031474 0.196717 -0.050988 -0.167427 0.075656 0.070009 0.047160 0.258712 0.019128 -0.188293 -0.212842 -0.077800 -0.006433 0.066603 0.203319 0.250526 0.032435 0.164239 0.019466 -0.055408 0.105246 0.006007 -0.104088 -0.117191 0.072821 -0.054482 -0.041381 0.041331 0.103963 -0.140429 -0.068029 -0.140378 0.087961 0.160338 0.106642 -0.250347 0.085346 -0.030748 0.076551 0.034834 0.132436 -0.100676 -0.076290 0.185068 -0.193659 -0.029309 0.025602 0.280496 0.014671 -0.083043 -0.126831 -0.109316 -0.038538 0.039436 0.114299 -0.136776 -0.222841 0.025915 -0.261504 -0.045109 0.173620 0.306191 0.047668 -0.074486 0.045867 -0.060967 0.142264 -0.049807 0.083487 0.229332 0.195871 -0.257115 0.063686 0.267343 0.008017 0.038590 0.033556 -0.004998 0.165119 0.019199
```
