## Supplementary material for "PDAUG - a Galaxy based toolset for peptide library analysis, visualization, and machine learning modeling": WordVectorModel.txt (part 7 of 20)

```
NIR 0.090734 -0.232727 0.175141 0.031928 -0.172059 -0.044119 -0.182773 0.068241 0.099246 0.133683 -0.082742 0.158145 -0.225144 -0.083777 0.125274 -0.149424 0.119448 -0.220739 0.253983 0.191203 -0.027594 0.152520 -0.109285 -0.308231 0.353593 0.355485 0.033242 0.107402 0.115891 0.110827 -0.348689 -0.051498 0.226728 -0.146024 0.149416 -0.277814 0.255882 -0.033881 0.133076 0.227296 -0.232546 0.145787 0.044080 0.102606 0.038613 -0.175722 0.092280 0.134221 -0.056632 -0.160219 -0.007367 0.336549 -0.000452 -0.056694 0.038703 -0.239141 -0.079292 -0.050702 0.201855 0.148656 0.146579 -0.122732 0.253729 -0.038602 -0.203894 -0.092047 -0.319630 -0.431908 -0.391963 -0.127408 0.008792 -0.303795 -0.079351 0.044519 -0.167252 -0.146070 0.124099 -0.060397 -0.053657 0.277092 0.055181 -0.379663 0.279765 0.452570 0.231769 0.017551 -0.081611 -0.272046 -0.002696 -0.238649 0.012386 -0.211645 0.105114 0.100035 -0.003670 0.139256 -0.150391 0.260444 0.089282 0.132247 0.026213 -0.303988 0.195498 -0.146012 -0.076628 -0.171203 -0.082670 0.183836 0.086056 0.024301 0.144027 0.234567 0.180330 -0.017145 0.161535 0.286711 0.164749 0.061933 -0.116583 -0.019394 0.020330 0.148315 -0.055258 0.241630 -0.072482 -0.133179 0.224393 -0.111675 0.166160 -0.032460 -0.144548 -0.260640 -0.088552 0.355510 0.169708 0.057921 0.040257 -0.111189 -0.042547 -0.004158 -0.147622 0.035885 -0.437400 0.003197 0.004903 -0.049726 -0.126140 0.100589 0.269527 -0.131953 -0.271262 -0.104384 0.052412 -0.003645 0.221764 -0.059422 0.036628 -0.127883 -0.000727 0.078167 -0.154332 0.271553 0.219026 -0.228675 0.237770 -0.187268 -0.131066 0.007922 -0.052839 -0.195381 -0.390291 -0.275460 -0.040507 0.237113 -0.367275 0.078760 0.104332 0.117176 0.068578 -0.049224 0.373151 0.051928 0.182877 0.211611 0.039793 -0.050163 -0.172252 -0.174170 0.089690 -0.025059 0.205570 -0.343117 -0.072326 -0.194294 0.040368 -0.144796 0.085162 0.064984 -0.243414 -0.060268
ALC 0.106451 -0.081022 -0.084770 -0.065863 0.200105 0.005760 -0.055081 0.028271 0.064846 -0.123907 -0.106643 0.085212 0.050770 -0.007817 0.056420 -0.080516 0.071601 -0.111831 -0.110491 0.236919 0.189321 0.146507 0.002123 0.023241 0.117022 -0.129321 -0.014276 0.049206 -0.040177 0.095437 -0.066138 -0.045408 -0.076909 -0.152015 -0.102987 -0.133038 -0.072992 0.025406 0.056836 0.045403 -0.057437 -0.016161 0.176218 0.108230 0.008303 0.094767 -0.079415 0.100973 0.073998 -0.078543 -0.041069 -0.051902 -0.058011 -0.043178 -0.137797 -0.016177 0.190581 -0.103071 0.091342 0.182881 -0.056955 0.137193 -0.011880 0.059300 -0.060923 0.050325 0.022432 -0.126833 0.013765 -0.171141 -0.057294 -0.215174 -0.023548 -0.034788 0.048538 0.063197 -0.039035 -0.022400 -0.039489 -0.209322 0.147254 0.096119 0.086157 0.055737 -0.086405 -0.071611 -0.072575 0.021868 -0.147627 -0.070599 -0.146810 -0.006171 -0.038457 0.037910 -0.091427 0.010782 -0.016092 0.003561 -0.081790 0.206435 0.231104 -0.095337 0.143553 -0.129395 -0.180607 0.069315 -0.099870 0.060518 -0.019185 -0.051451 0.032611 0.111308 0.049356 -0.040391 -0.010164 0.054776 -0.012194 -0.079871 0.065207 -0.014317 0.133001 0.136618 -0.108281 0.001187 -0.055285 -0.078231 -0.024451 0.162750 -0.139594 -0.051100 -0.111442 0.069855 -0.000833 -0.146823 0.007022 -0.012909 0.010440 0.126024 -0.023529 -0.171607 0.071755 -0.095105 0.037997 -0.055226 -0.119711 -0.020916 0.091013 0.081184 -0.146234 -0.017851 -0.071563 -0.026659 0.023377 -0.058805 -0.079115 -0.004585 0.010624 -0.119224 0.088384 -0.002010 -0.048481 0.092217 -0.172090 -0.063098 -0.018796 -0.173410 -0.128475 0.167667 0.045116 0.019155 0.027254 0.079102 -0.027934 -0.062641 -0.305244 -0.124258 -0.133544 0.021515 0.183112 0.043610 0.090911 0.107643 0.067696 -0.060604 -0.055844 0.051471 -0.082237 -0.067032 0.200921 -0.068959 0.067549 -0.100622 0.123560 0.154699 0.034045 -0.171104 0.141310 0.019960 -0.082779 -0.025796
SGM -0.322863 0.041342 0.095303 -0.027628 0.014907 0.100907 -0.102832 0.100403 0.139057 0.062516 -0.288792 0.079804 -0.011840 -0.189210 0.087622 -0.022326 0.029169 -0.214249 0.095080 -0.071601 -0.056372 0.064325 0.162753 -0.329797 0.140093 -0.011999 0.120952 -0.054523 0.197940 0.140357 -0.031908 -0.089752 0.036113 0.033122 0.016362 -0.130372 -0.105216 -0.026437 -0.195769 0.064179 -0.085406 -0.037894 -0.203034 -0.038802 0.102160 -0.157299 0.008819 -0.153797 -0.161220 -0.321795 0.046936 -0.092159 -0.026149 0.018098 -0.030375 -0.150179 -0.211833 0.072117 0.011512 0.039533 0.175620 0.030601 0.081052 0.077292 -0.071342 -0.005785 0.218519 -0.116787 0.142579 0.089211 0.018598 0.092420 0.109378 0.239372 0.034490 0.273314 0.281330 0.067142 -0.104595 -0.117978 0.202766 -0.091220 0.080782 -0.263735 -0.171775 -0.005760 0.004548 0.013306 -0.118175 0.142102 0.101583 -0.027596 -0.130399 -0.079782 0.048128 0.123343 -0.034366 -0.189204 0.056847 0.125672 0.027706 -0.203580 0.123815 -0.046906 -0.080324 -0.151322 0.008398 0.098806 0.059801 -0.074733 -0.045896 0.098379 -0.151267 -0.085746 -0.199177 -0.030790 0.151493 0.189460 -0.052560 0.060147 0.159438 -0.104129 -0.150591 0.257263 -0.107209 -0.216706 -0.273690 0.259440 0.114507 -0.061631 -0.082442 0.147898 0.035445 -0.240260 0.336591 0.004190 0.052467 0.076281 0.006309 -0.234012 -0.010770 0.055597 0.176953 0.027688 0.213318 -0.271454 -0.198349 0.196608 -0.054328 0.010021 -0.285290 0.309102 0.099456 0.039332 -0.069525 0.066557 -0.123011 0.037189 0.124300 0.104730 0.225727 0.253548 0.270711 -0.044701 0.056422 -0.042996 -0.085795 0.009383 -0.071735 -0.037172 -0.001543 -0.064813 -0.258704 -0.078492 -0.266301 -0.024849 -0.158276 0.001979 0.100834 0.208972 -0.055284 -0.153476 0.418171 0.023737 0.041446 -0.155821 -0.313146 0.037474 0.240399 -0.135836 0.250261 0.038791 0.175850 0.351831 -0.181413 -0.010526 -0.063531 -0.016769 0.107460 0.117172
MSE -0.167668 -0.277239 -0.062002 0.045129 0.172490 0.030137 0.020047 -0.234966 -0.049499 0.051980 0.012990 -0.033189 -0.148982 -0.016046 -0.010445 -0.043655 0.143463 -0.059330 0.007291 0.204340 0.207490 0.180000 0.318049 0.027090 0.205696 0.222144 0.021667 0.090399 -0.020053 0.155522 -0.096612 -0.001967 0.033221 0.056022 0.018919 0.104112 0.075673 0.071200 0.152135 -0.192201 -0.097510 0.100205 0.279404 -0.271284 -0.066847 -0.174753 0.230883 0.194182 -0.044465 -0.306808 -0.013495 0.000021 0.215854 0.136279 0.102506 -0.024034 -0.068840 -0.106753 0.081480 -0.082197 0.189390 0.043427 -0.114065 -0.117514 -0.065198 -0.059199 -0.113593 -0.015544 0.285583 -0.193480 0.069285 -0.006897 0.014051 -0.110215 0.147433 0.035677 -0.017454 -0.036566 -0.007795 0.078850 -0.103334 0.057781 0.113957 -0.133917 -0.105509 0.027605 -0.012030 -0.016222 -0.083348 -0.083476 0.040150 -0.138716 0.229137 0.074359 0.087205 -0.095042 0.115462 0.005105 -0.025579 0.117375 0.003221 -0.133951 -0.086373 -0.022233 0.030476 -0.005700 -0.184340 -0.111418 0.150134 -0.025176 -0.019728 -0.143794 -0.205851 -0.049317 -0.095067 0.121445 0.056967 0.182484 0.032445 0.067282 0.113837 -0.067046 -0.009574 0.123030 -0.021242 0.241099 0.275595 0.216410 0.152603 -0.051786 0.017164 0.125275 0.033072 0.016238 0.208327 -0.062995 0.177595 -0.140964 -0.159123 -0.120524 0.075832 -0.004751 -0.357153 -0.092444 -0.002952 0.190106 -0.103986 -0.065655 -0.242756 -0.017879 -0.094378 0.217403 -0.032073 0.041249 -0.003850 0.086779 0.260410 -0.145300 -0.103921 -0.024706 0.040707 0.095116 0.103182 -0.027722 -0.016220 0.030860 -0.153747 -0.135391 0.308156 -0.004462 -0.103320 -0.026971 -0.265334 0.038344 -0.211278 0.057844 0.055760 -0.072165 0.280844 -0.090966 0.064377 0.089504 0.112653 -0.131897 -0.219293 0.115075 -0.187125 -0.096104 -0.000454 0.138241 0.226943 0.001797 0.136675 -0.006445 -0.081513 -0.167109 0.120713 -0.294733 -0.066983 -0.028503
RQE -0.038041 -0.206573 -0.054824 0.058178 0.015681 0.029841 -0.006825 -0.023290 0.068548 -0.116821 -0.132911 0.034060 -0.039345 -0.070360 -0.138576 -0.024242 0.110361 -0.125249 0.083802 0.134095 0.204795 0.093635 0.011584 -0.135638 0.010150 0.221399 -0.053500 0.084725 -0.057496 0.008803 -0.185163 0.014014 -0.018441 -0.140601 0.038364 0.016689 0.050229 0.143206 -0.039526 0.131078 -0.035118 -0.053365 0.061746 -0.243880 -0.093249 0.086024 0.089942 -0.010537 -0.044234 -0.102094 -0.085624 0.045090 0.032149 -0.090075 -0.003810 -0.005961 -0.135858 -0.112235 0.034628 0.099947 0.052343 -0.071289 0.112418 -0.134211 -0.083081 -0.000433 -0.078630 -0.103973 0.083894 -0.251911 0.122873 -0.201653 -0.160756 0.046075 -0.000191 0.096598 -0.138001 -0.159013 0.019847 -0.101371 0.026280 0.062068 0.053351 -0.018802 -0.207165 0.042122 0.147459 0.070243 -0.042963 -0.161218 -0.079421 -0.014398 0.090255 -0.020914 0.060955 0.030605 0.035130 -0.080160 0.006275 0.154751 0.278018 -0.141391 -0.054043 -0.128634 -0.048143 0.013293 -0.209005 0.005141 -0.025647 -0.029899 -0.034452 -0.083854 -0.080333 -0.194078 0.037671 0.101537 -0.039005 0.035297 0.017908 0.047233 -0.015642 0.067975 -0.083348 0.051139 0.174119 0.001816 0.037798 0.226992 0.080899 0.135473 0.118372 -0.025051 -0.097776 0.059259 0.080258 -0.024044 0.150007 -0.024341 -0.048600 0.003490 0.064313 -0.167168 -0.042738 -0.011644 0.160688 -0.050905 0.044629 0.168271 0.024046 -0.093056 -0.126723 0.208432 0.080714 -0.219143 0.073905 0.078376 0.129050 -0.023892 0.044600 0.039616 -0.050862 0.144185 -0.134518 0.172017 0.055185 -0.089911 0.009602 0.148978 0.013642 -0.062347 -0.213110 -0.004733 -0.058891 0.010251 -0.010984 0.051241 0.068870 0.067492 0.049845 -0.141186 0.144845 0.075268 -0.027373 0.018907 -0.108384 0.007211 -0.045591 -0.155754 -0.016849 0.050301 0.073581 0.116420 -0.000709 0.113408 0.024238 0.043427 0.066499 0.071650 -0.092555 -0.119975
ASM -0.229947 -0.053984 -0.137814 0.020404 0.087032 -0.078341 0.037755 0.029989 0.069191 0.041281 -0.222952 0.093980 -0.024332 -0.016432 0.016643 -0.121356 0.062900 -0.132647 -0.128842 0.169629 -0.065768 0.032874 -0.047957 0.103585 0.296926 0.121011 0.140845 -0.094833 -0.074253 0.207984 -0.035425 0.018255 -0.026413 -0.116440 0.059656 -0.148162 -0.143362 0.102702 -0.038544 0.013764 -0.223573 0.050497 0.068167 -0.075015 0.137849 -0.038813 0.010701 -0.138617 -0.011947 -0.209698 -0.010468 -0.000848 -0.015686 0.092567 -0.010711 0.085754 -0.024832 -0.128749 0.120200 -0.121958 0.162563 0.034082 0.075639 0.050559 -0.032734 -0.100850 -0.132543 -0.067677 -0.071738 -0.060648 0.052805 -0.084543 0.003054 0.183859 0.068193 0.275930 0.156034 -0.042752 -0.069646 -0.049017 0.233635 -0.075686 0.059702 -0.157639 -0.140634 0.010036 0.056315 -0.010732 0.185827 -0.027572 0.069024 0.037853 0.018729 0.076876 0.051018 0.067401 -0.089734 -0.142285 0.061788 0.340009 0.162717 -0.134878 0.034779 0.024641 0.056141 -0.013595 -0.134734 0.104847 0.048521 0.006221 -0.120937 -0.157838 0.034476 -0.081995 -0.028644 -0.014321 0.017740 0.033845 0.106012 0.030156 0.193400 -0.008052 -0.036666 -0.058320 0.085508 0.053701 -0.039250 0.096153 0.137899 -0.096904 0.109212 0.110659 -0.030615 -0.130790 0.181334 0.080815 0.003850 -0.037674 0.117498 0.038009 -0.048200 -0.002829 0.089109 0.041929 -0.034540 -0.015219 -0.108431 -0.005328 -0.122767 0.033823 -0.042269 0.140451 -0.055549 0.063425 0.074098 -0.026244 0.056616 -0.089493 0.029583 -0.003074 -0.023468 0.230749 -0.110084 -0.028108 -0.004662 -0.021688 -0.109083 -0.007143 -0.107452 -0.001278 -0.136662 -0.114646 -0.122117 0.011894 -0.228447 0.023189 -0.167125 -0.180959 0.012810 0.058532 0.017882 0.059753 0.119237 -0.005279 0.001146 -0.005929 -0.150204 0.033288 -0.046956 0.104500 0.056183 0.046793 -0.114630 0.040110 -0.031445 0.066205 0.069511 0.115122 -0.022677 0.108011
SNE -0.090667 -0.075417 0.033144 -0.131368 0.124571 -0.098085 0.110260 0.123495 0.042275 -0.011664 -0.069006 0.044261 0.041011 0.058040 -0.135828 -0.070275 0.035115 -0.204821 -0.064874 0.141022 0.035164 0.054841 0.049613 -0.135553 0.134774 0.043171 0.115569 -0.062192 -0.029111 0.162173 -0.275888 -0.026789 0.162129 0.068222 0.113834 0.021464 0.101688 0.060428 0.029294 0.048658 -0.163556 -0.014851 -0.126337 -0.036783 -0.011385 0.196847 0.024429 0.036349 -0.030445 -0.125013 -0.060028 0.005286 0.031689 0.122648 -0.028289 0.021366 0.006797 -0.059942 0.097725 0.055900 0.172262 -0.056385 0.050692 -0.005470 -0.052567 0.021690 -0.169079 -0.141446 0.170863 -0.154297 0.065982 -0.070411 -0.095821 -0.045246 0.084116 -0.040169 -0.056989 -0.072181 -0.006441 -0.035753 0.244665 0.081596 0.074294 -0.007686 -0.109070 -0.075179 0.036433 0.277323 -0.020822 -0.161836 0.038011 -0.187089 0.101632 0.040873 0.059695 0.082152 -0.062258 -0.151889 0.037717 0.219853 -0.055215 -0.227786 0.102978 -0.061824 -0.045878 0.040841 -0.172894 0.025073 0.095683 0.044791 -0.025395 -0.040437 -0.203771 -0.118886 0.199745 0.101156 -0.025172 -0.007970 0.084463 0.075480 0.033560 -0.072527 -0.013334 -0.005477 0.177912 0.084118 0.099011 0.161158 0.002046 -0.079707 -0.026228 0.095796 -0.046639 -0.020554 0.163178 -0.037424 0.040276 0.049827 -0.070019 0.060731 -0.113424 -0.089239 -0.193071 -0.057687 0.062313 0.066224 -0.077193 0.158884 -0.050006 0.048893 -0.299414 0.233734 0.092456 -0.085057 0.028662 0.028933 -0.037681 -0.089629 0.078618 -0.070776 0.066971 0.050436 -0.103732 0.135447 0.078430 -0.113557 -0.036707 -0.023174 -0.120745 -0.122520 -0.286482 -0.063737 -0.196322 -0.007448 -0.089336 0.067561 0.087836 -0.145044 0.041542 0.016227 0.064341 0.008317 0.180576 0.078390 -0.036469 -0.032938 -0.175040 -0.084223 0.055760 -0.044998 0.232032 0.040375 -0.004158 0.023362 0.003930 0.088987 0.030130 -0.063183 -0.138589 0.024164
TNT -0.103932 0.174260 0.159926 -0.169761 0.240293 0.177455 0.242693 0.159166 -0.073649 -0.058378 0.155034 0.136081 0.095248 -0.003351 0.181101 -0.068865 -0.148453 -0.146409 0.025021 0.181471 -0.165358 -0.275045 -0.064523 0.130024 0.508842 -0.117903 -0.016885 0.115165 0.101289 0.081913 -0.026190 -0.031742 0.143674 -0.092579 0.130837 -0.048463 0.095109 0.055293 0.022883 0.113733 -0.210626 0.031543 0.032966 -0.179110 -0.051506 -0.109977 -0.200860 -0.153380 0.007820 0.115914 -0.041171 0.037928 -0.061898 0.070915 -0.046095 0.067370 -0.036049 -0.025687 0.218442 -0.053237 0.115243 -0.054718 0.002658 -0.267367 -0.072894 -0.066165 -0.031389 -0.004037 -0.033396 -0.067076 0.017206 0.064392 -0.161019 -0.015633 -0.171205 -0.091193 0.023945 -0.136344 0.005946 -0.172642 0.057981 0.134299 0.054266 0.155407 -0.164946 -0.000835 0.036992 0.155398 0.049740 -0.045415 0.051455 -0.150296 0.223134 -0.055473 0.184415 0.074016 -0.093106 0.050963 0.126007 0.289243 -0.132276 -0.212337 0.115388 -0.087501 -0.336227 0.150898 -0.093035 -0.063237 0.025772 0.207619 -0.290892 -0.206249 -0.041160 0.030676 0.083761 0.028982 0.391077 -0.063505 0.072822 -0.160535 0.130818 0.039291 -0.139512 0.014387 0.005054 -0.261980 0.016654 0.198917 0.129156 -0.206925 -0.066220 0.122921 0.106935 0.168582 0.016833 0.140093 -0.136225 0.013708 -0.096046 0.135033 0.015266 -0.033686 -0.207257 0.163202 -0.089165 -0.064091 0.006933 0.371185 0.034842 0.360023 -0.091487 0.308650 -0.114314 0.158455 0.015399 -0.169460 -0.041122 0.124347 -0.080735 0.038891 0.061470 0.190416 0.014844 0.013743 0.212461 -0.141095 -0.043216 0.044954 -0.096697 -0.007676 0.110488 -0.033067 -0.101373 0.050856 -0.136832 -0.145002 0.018046 -0.223919 0.086239 0.312737 0.176996 0.079763 0.208386 0.094132 -0.061452 0.072453 -0.123767 -0.049724 -0.014693 -0.114730 0.098746 0.064552 -0.167779 -0.054122 0.204911 0.188626 0.152408 -0.245423 -0.014968 0.032007
YGK -0.049972 -0.143235 -0.091409 0.034692 0.009042 -0.087985 -0.042936 0.071953 0.032370 0.150100 0.036104 0.317433 -0.192258 0.043325 -0.031682 -0.047857 0.204155 -0.180230 -0.112171 0.097044 -0.044903 0.117339 0.105208 0.111288 0.129095 0.083660 -0.125878 -0.044631 0.101141 0.205847 -0.327534 0.198271 0.211500 -0.142246 0.004683 -0.055281 -0.041498 -0.137395 0.082479 -0.008267 -0.052660 0.049530 -0.058402 -0.040321 -0.090632 -0.045299 0.032277 -0.000929 0.004611 0.009769 0.214791 0.047142 0.085071 -0.028359 0.072390 -0.066256 -0.280639 0.088007 0.141645 -0.041248 0.070943 0.095624 0.007664 -0.258956 -0.122331 0.193756 0.038067 -0.161524 0.187854 -0.086039 -0.165944 -0.181688 -0.060714 0.052581 -0.006027 -0.024614 0.142225 -0.145123 0.085869 -0.142639 -0.069473 0.077859 0.061302 -0.027285 0.131079 -0.161893 -0.007244 0.032624 -0.104101 -0.021995 0.112847 -0.267373 -0.051372 0.116964 -0.085841 -0.169277 -0.169414 0.001458 0.118931 0.067114 -0.061658 -0.095375 0.181146 -0.115456 0.017626 -0.078254 -0.076884 0.136781 -0.011913 0.167860 -0.084971 -0.261909 0.006954 -0.125105 0.167746 0.197740 0.110035 -0.131437 0.232389 0.129162 0.043519 -0.035327 -0.247647 0.013429 0.098799 -0.041656 0.012929 0.213620 -0.051394 -0.060073 -0.053996 0.006305 0.149740 0.007986 0.090415 0.084985 0.083619 0.087141 -0.026215 0.007300 -0.160878 -0.082303 -0.108284 -0.023936 -0.032865 -0.015325 -0.137939 0.091664 -0.057038 -0.040353 -0.078843 0.211072 -0.126368 -0.043782 -0.132767 0.133471 0.089217 0.049940 0.011504 0.066999 -0.018847 0.085230 -0.062190 0.047282 -0.072362 -0.041370 -0.260162 -0.075968 0.042842 -0.088828 -0.159411 0.051227 -0.095258 -0.102680 -0.149528 -0.166750 -0.024943 -0.024377 0.234407 -0.130503 0.138547 -0.101414 -0.009481 0.020843 0.293801 -0.188794 -0.147544 -0.075657 0.158561 -0.125300 0.061109 -0.042808 -0.090006 0.009970 0.063518 0.209717 -0.021216 -0.099915 -0.096097 0.240087
LMD -0.408674 -0.270735 0.009733 -0.185016 0.036214 -0.022303 -0.063117 0.078730 0.018147 0.285173 -0.134627 -0.025253 -0.040810 0.106019 -0.128468 -0.202804 0.206263 0.046979 0.026339 0.105531 0.311900 -0.061453 0.240764 -0.039699 0.131498 0.252653 0.109568 -0.314650 0.093142 0.226156 -0.272892 -0.012214 0.008246 -0.095164 -0.115117 0.103726 0.238880 -0.266993 0.057474 0.196907 0.082859 0.192697 -0.168702 0.188862 0.028120 -0.007340 -0.010106 0.180660 -0.031657 -0.111130 0.272918 -0.061440 0.000930 0.096202 -0.170934 -0.003920 -0.079118 -0.243412 0.066812 0.093262 0.006177 -0.139953 0.057077 -0.211846 -0.137785 -0.140144 0.030639 -0.066769 0.210071 -0.194935 -0.020498 -0.076342 0.037806 0.046922 -0.145567 0.082170 0.197454 -0.036969 -0.125503 -0.209989 -0.085645 0.144883 -0.076907 0.054640 -0.120601 0.136972 -0.180958 -0.070347 -0.038531 0.003230 -0.202551 0.010878 -0.062822 -0.009273 0.055083 -0.064583 -0.075492 -0.067046 0.048535 -0.004365 0.192266 -0.070127 -0.000139 0.048316 0.053314 -0.193045 -0.045253 0.008935 0.222274 0.046903 0.049256 -0.027657 0.086998 -0.068825 0.119939 0.108772 -0.065334 -0.156416 -0.225874 0.261752 0.030473 0.019356 0.088795 0.287128 0.250861 -0.220370 0.078589 0.297175 -0.022159 0.089890 -0.112422 0.252243 0.140547 0.021784 0.363768 0.093621 0.094477 -0.125791 0.027477 -0.217118 0.051030 -0.040151 0.094757 -0.102856 -0.106114 0.326768 0.056424 0.308967 0.120465 -0.056027 -0.121448 0.135013 0.005051 -0.114231 -0.163925 0.129276 0.229952 -0.056000 0.216218 0.118853 -0.044888 0.084018 0.104548 -0.037249 0.238177 0.022267 0.002976 0.098412 0.150003 0.011157 -0.154014 0.206921 -0.157218 -0.198379 0.153797 0.102496 -0.330248 0.232082 0.005352 -0.021106 0.093144 0.105464 0.071339 -0.076817 -0.020560 -0.125288 -0.107620 -0.074676 0.112646 -0.088399 0.055691 0.177419 0.059231 -0.252631 -0.041253 -0.022793 -0.155919 0.183111 0.125146 -0.209406
FIN -0.132456 -0.083239 0.252603 0.083968 -0.201067 -0.265125 -0.127722 -0.256659 0.116085 -0.091172 -0.121990 -0.067765 -0.286172 -0.305178 0.097493 -0.106475 -0.177146 -0.316820 -0.473345 0.204975 -0.054550 0.017394 0.184415 0.045791 0.065828 -0.020210 -0.095121 0.117954 0.219841 -0.079539 -0.239474 0.209776 0.000384 -0.057642 0.056512 -0.278244 0.093618 -0.084745 -0.104121 0.339843 0.105504 0.054872 0.274466 -0.141721 -0.036773 0.191605 -0.090411 -0.160485 0.179214 -0.090052 -0.215458 -0.183142 -0.381267 0.198649 -0.178385 -0.244583 -0.089700 -0.461982 0.318003 -0.376861 0.322632 0.055242 -0.235216 -0.237303 0.069819 0.007168 0.216094 -0.295582 0.073299 -0.031432 0.075206 0.077341 0.018278 -0.329597 0.103534 0.206691 0.012420 -0.061470 0.062050 -0.221832 -0.071005 0.166192 0.182306 0.201787 -0.018680 -0.209045 -0.142452 0.071218 0.167765 0.169888 -0.340547 -0.183782 0.094456 0.101884 0.053946 0.394744 -0.246540 -0.034705 -0.050190 0.275806 -0.317474 -0.093315 0.029409 -0.358857 -0.109418 -0.255568 -0.301179 0.327798 0.359639 0.052401 -0.254956 0.132342 -0.248103 0.025192 0.018921 0.219295 -0.128975 0.057146 -0.011484 -0.129344 0.195653 0.280674 0.098506 -0.132243 0.209622 -0.234957 0.124079 0.142789 0.254732 0.019590 0.123190 0.002782 -0.028681 0.217147 -0.335642 -0.037004 -0.255164 0.094416 0.167180 -0.119088 -0.432914 -0.028373 -0.261482 0.226953 0.105959 0.104552 -0.066090 0.241325 -0.169375 -0.003326 0.187297 0.211156 0.197084 0.025771 -0.266666 0.291165 0.126753 0.291230 0.147842 -0.082213 -0.135652 0.223786 0.057534 0.024964 0.015991 -0.074330 -0.328191 -0.419470 0.068763 -0.328157 -0.506294 -0.128228 -0.234268 0.152382 0.001512 0.309060 -0.188331 0.001359 -0.030613 0.023632 -0.098930 0.107853 0.054637 -0.143681 0.141484 0.165735 -0.172321 -0.248834 0.098539 0.224752 -0.004878 0.071447 -0.001781 -0.072347 -0.213435 0.084825 -0.127720 -0.083030 -0.346961 0.302026
EFT -0.016356 0.045627 0.063342 -0.116040 0.071295 -0.084972 0.095430 -0.088252 0.083119 0.041143 -0.079884 -0.177266 -0.187229 0.069980 0.014387 0.065691 0.039371 0.035169 -0.077743 -0.047132 0.098409 0.087775 -0.036894 -0.077442 0.165992 0.325137 -0.051376 0.114179 -0.039652 0.152930 -0.147260 0.024927 0.053026 0.025485 0.131464 0.155522 0.029739 0.113282 -0.020739 -0.122014 -0.194845 0.014712 -0.063446 -0.203120 0.076648 -0.089073 -0.041498 0.022880 -0.134254 -0.133207 0.064079 -0.109397 0.077691 -0.036545 -0.064022 -0.042960 -0.287429 -0.065393 0.245014 0.061519 0.043915 -0.167653 0.181671 -0.082313 0.068945 0.102725 0.046800 -0.321478 0.195864 -0.100610 0.031510 0.096895 -0.003786 -0.157530 0.029266 0.021349 0.011680 0.028164 0.154439 -0.222213 -0.024697 -0.003760 0.067072 -0.036612 -0.146537 -0.051007 -0.022804 0.009043 0.008715 0.101948 0.058678 -0.155416 0.142943 0.105239 0.032335 0.167721 0.078587 -0.024422 -0.073444 0.013744 -0.058359 -0.070844 -0.026097 -0.195356 -0.277270 -0.099932 -0.058650 0.102589 0.227450 0.042145 -0.075353 -0.135547 -0.032382 -0.070265 0.116436 0.225917 -0.026017 -0.150134 0.052286 -0.014898 0.102872 0.038895 0.029325 0.229472 -0.025525 -0.103731 0.093702 0.216128 -0.051333 -0.012349 -0.073007 0.021111 0.024411 -0.000303 -0.163614 -0.057794 0.084714 -0.044324 0.130480 0.183366 0.184162 -0.070916 -0.206394 -0.019663 0.178389 0.115985 0.043445 0.155587 0.085152 -0.038209 0.191643 0.048754 -0.136030 0.206683 -0.167587 0.023549 0.203319 -0.075548 -0.035394 0.089810 -0.139282 -0.011368 -0.021073 0.110826 -0.017344 -0.157090 0.061446 0.056651 0.003923 -0.160109 0.071801 -0.050512 -0.093781 0.163845 -0.026472 -0.126525 -0.105244 0.044350 -0.010942 0.130118 -0.072892 -0.026750 -0.001025 0.071711 -0.030808 -0.065612 -0.135246 -0.256691 0.110322 0.106777 -0.012667 -0.096336 -0.156816 0.021682 0.170285 -0.032889 -0.274368 -0.096449 -0.056632 0.016117
PFD -0.020916 0.111924 -0.085372 -0.160132 0.085521 0.005685 0.614637 0.007650 -0.071359 -0.025582 -0.086089 0.048574 -0.228660 0.164040 -0.434081 0.084726 0.074710 0.084799 -0.096608 0.126399 0.047352 0.092801 0.218258 -0.161973 0.162654 0.119878 -0.000038 -0.211605 -0.070483 0.355513 -0.123243 -0.003932 0.206017 0.514388 -0.062465 -0.159042 0.038160 -0.269484 0.175435 0.126155 0.279054 0.030873 0.341021 -0.118905 0.020067 0.038853 0.121662 0.136124 0.350919 -0.012888 -0.212380 -0.104524 -0.049424 -0.045143 0.428752 0.112262 -0.176201 -0.001977 0.299095 -0.010372 0.104169 -0.289578 0.047533 -0.367189 0.178110 -0.098744 -0.183670 0.051453 0.139094 -0.279818 0.005695 0.077113 0.306106 0.024109 0.110158 0.026323 0.030151 0.079944 -0.123969 -0.009490 0.072826 0.037342 0.075010 0.115693 -0.070814 -0.001046 -0.070209 0.046043 -0.072923 -0.082247 -0.370943 0.385172 -0.012932 -0.221276 0.043515 0.041690 0.163596 -0.174164 -0.242981 -0.161576 0.221652 0.057648 0.010137 -0.052405 -0.260243 0.047647 -0.059936 0.211504 -0.117482 -0.076322 0.120247 0.020652 -0.181417 0.210402 -0.007003 0.090107 0.173255 0.068433 0.111053 0.119149 -0.070013 -0.206167 0.128743 0.142685 -0.180082 -0.078935 0.042459 0.316317 -0.026959 -0.051868 -0.293314 0.019208 -0.128683 0.002535 0.198513 0.013617 0.360106 0.105002 0.015014 0.129130 0.225452 -0.111839 0.022909 0.103257 0.339843 0.005539 0.164902 0.121647 0.092024 -0.227843 0.109866 0.148683 0.024275 0.216524 -0.186386 0.078501 0.019202 -0.280123 0.068474 -0.006622 0.091980 0.221924 0.129676 0.020636 0.022822 -0.051897 0.207932 -0.024342 0.049683 0.010078 -0.116737 -0.281094 -0.354441 -0.036226 0.158789 0.031572 -0.356133 -0.031773 0.083765 0.051401 -0.066474 -0.114568 0.142820 0.121684 -0.047568 -0.251656 0.156580 -0.510221 0.409522 -0.042403 0.116604 0.119800 -0.066231 -0.145266 0.486320 0.151352 -0.049531 -0.373461 -0.199566 -0.358590
QGF -0.203148 -0.096751 0.164658 -0.008683 0.226617 -0.061884 -0.153047 -0.032542 0.056829 0.077714 -0.138973 -0.002027 0.226389 -0.000026 -0.061479 -0.088912 -0.071988 -0.255666 0.030178 -0.001687 0.161443 0.058091 -0.140862 -0.003467 0.021679 0.024584 0.090569 0.010324 -0.067567 -0.003687 -0.153331 0.099815 0.024513 0.033615 0.000637 -0.087914 0.169364 0.115648 0.161068 0.025487 -0.129700 -0.000917 -0.146502 0.115668 0.002521 -0.072950 0.018349 0.045632 0.035550 -0.208300 -0.020216 0.026767 -0.061696 -0.170688 0.082664 -0.163809 -0.007426 -0.084110 0.129403 -0.064807 -0.021749 0.132861 -0.043731 -0.027822 0.008616 -0.197925 -0.007141 0.006522 0.287849 -0.211270 0.002231 -0.096275 0.089889 0.169505 -0.087265 -0.084063 0.211493 0.071402 0.008633 -0.389259 0.037686 -0.072117 0.205993 -0.141666 -0.005087 0.092701 -0.000040 -0.073522 -0.058187 -0.142317 0.146316 0.276233 0.073086 -0.098726 0.011100 0.106280 -0.081897 0.141689 0.001795 0.135619 0.158983 -0.090056 0.035456 -0.062261 -0.008137 -0.160616 -0.110388 -0.039526 0.207221 -0.001412 -0.077895 -0.113478 -0.008199 0.124568 0.144078 0.088312 -0.058102 0.038824 -0.217978 -0.143825 0.093819 0.010587 -0.038116 -0.009350 0.071247 -0.126914 -0.109326 0.061263 0.230760 0.003050 0.073776 0.114490 -0.012230 -0.097865 0.112242 0.116530 0.134416 0.088393 0.067779 -0.264214 0.005183 -0.226393 -0.138350 0.112627 0.017022 0.063333 0.035302 0.144604 0.085138 0.033011 -0.091554 0.109514 -0.037819 -0.019262 0.111495 -0.183573 0.058198 -0.087089 0.076891 0.112592 0.038488 0.103859 0.030618 0.205983 -0.074556 -0.008799 0.074455 0.058222 -0.189455 -0.087515 -0.058626 0.049588 -0.124085 0.047895 -0.296920 -0.017330 0.176015 -0.017674 0.136493 -0.128691 0.163399 0.109372 0.246751 0.153816 0.072503 0.062965 0.050050 -0.103978 0.174700 -0.094025 0.104817 -0.038614 -0.206532 0.097501 -0.076078 0.168462 -0.051840 0.094762 -0.016798 -0.096328
DDY -0.056246 0.019128 0.318694 0.117152 -0.057919 -0.083355 0.123412 -0.144923 0.007440 -0.225761 -0.073013 0.233315 0.049097 0.214592 -0.248924 -0.069285 -0.118424 -0.170781 0.285203 -0.063276 0.198249 0.245672 0.721510 0.093556 -0.054270 0.093820 0.085846 -0.040346 0.185599 0.156230 -0.075127 -0.077564 -0.028701 0.065931 -0.108712 0.166762 0.152029 0.433883 -0.038820 0.227280 -0.208329 0.029042 0.002139 0.157497 0.052839 0.024210 0.081343 0.292465 -0.136813 -0.140017 -0.053705 0.047598 -0.126820 -0.116811 -0.044620 -0.001133 0.024673 -0.036875 0.359552 -0.069850 0.078845 0.051971 0.343778 -0.491515 -0.052285 -0.081158 0.042971 -0.102259 0.214185 -0.437085 -0.239398 0.126773 0.415977 -0.503224 0.237155 0.041279 -0.129384 -0.094581 -0.044970 -0.062938 0.236600 0.069738 0.161851 -0.051349 0.038694 0.108264 0.187689 -0.217549 0.019277 -0.428588 0.102425 0.257640 0.076365 0.080881 0.065881 -0.020920 0.043637 -0.023156 0.084202 -0.081621 -0.031841 -0.189746 0.096482 -0.167297 -0.182545 -0.170689 -0.125447 0.203102 -0.156264 0.117932 -0.203370 -0.118516 0.006444 0.212512 -0.020058 0.065650 0.201891 -0.112640 0.258069 0.003130 -0.066301 0.006588 -0.025889 -0.062897 -0.056985 0.176925 0.009529 0.231620 0.267796 -0.131803 -0.277921 0.176067 -0.392062 0.063266 -0.080773 -0.194353 0.233840 -0.118081 -0.030451 -0.187379 0.003418 -0.162756 0.082799 -0.199471 0.422620 -0.037813 0.009852 0.242492 -0.095841 -0.060668 -0.020631 -0.174967 -0.288791 0.153148 -0.328801 0.057570 0.010822 -0.164005 0.131267 0.076765 -0.003028 -0.094633 -0.167625 0.021234 0.011575 -0.159823 0.148075 0.168569 -0.159547 0.126967 -0.050523 -0.090850 -0.341157 -0.009968 -0.035279 -0.029570 -0.127478 -0.016715 -0.056276 0.190157 -0.089566 -0.090254 0.169217 -0.039665 0.025183 0.091526 -0.048239 -0.219703 0.258909 -0.052935 0.267083 0.183408 -0.172944 0.061671 0.056467 0.109020 0.023697 -0.139699 0.137534 0.205244
TLM -0.164678 -0.006848 0.017331 0.110979 0.134860 0.055950 -0.084838 0.089568 -0.028136 0.080089 -0.038269 0.114680 -0.110163 0.062219 -0.076036 0.039578 0.001127 0.040433 -0.194194 0.077176 0.066512 -0.062956 0.207337 0.040855 0.031533 -0.061562 0.043989 -0.122810 -0.041400 0.085039 -0.076994 -0.005965 -0.053310 -0.348535 0.125299 -0.167747 0.005908 -0.170888 0.247669 0.009432 -0.078957 0.122976 0.073682 -0.117146 -0.033732 0.040354 -0.007861 -0.187221 0.176048 -0.079120 0.173800 -0.098676 0.120813 -0.096249 0.072623 -0.137576 -0.262192 -0.237260 0.086049 -0.013999 0.048213 0.161468 0.167350 -0.031228 -0.131121 0.212137 0.177311 -0.228219 0.038003 -0.106509 -0.205503 -0.052360 0.031912 0.101014 -0.087004 0.092127 0.042410 0.088772 0.025442 -0.171218 0.160693 0.035808 0.277835 0.095512 -0.163819 -0.184830 -0.031978 0.069093 0.067556 0.099119 0.044006 -0.125657 0.103014 -0.041744 0.076343 0.106749 0.237072 0.044843 0.139568 0.043817 0.263065 0.059717 -0.047301 -0.010309 0.001820 -0.033695 -0.154767 0.106591 0.038733 0.208405 -0.155275 -0.069077 0.022407 -0.078626 -0.004805 0.008074 0.108579 0.007232 -0.016907 0.084984 0.037263 -0.114035 -0.105332 0.010695 -0.045221 0.013260 0.003315 0.064653 0.063291 -0.103101 0.030805 0.119892 0.227864 -0.290604 0.096550 -0.071149 0.240746 0.039523 0.032893 -0.137656 0.001234 -0.126045 0.077373 -0.078761 0.083837 -0.100459 -0.236483 0.122717 -0.061821 -0.003198 -0.370708 -0.019619 -0.136607 0.130916 -0.103100 -0.213960 0.033490 -0.114563 0.094620 0.098856 -0.227756 0.186039 -0.183356 0.036550 0.112568 -0.233273 -0.199241 0.130313 -0.161018 0.014953 0.008968 0.033288 -0.060297 0.130843 -0.088884 0.154588 -0.065768 -0.149985 -0.006848 0.010711 0.144401 -0.114314 0.176750 0.009313 0.044052 -0.099082 0.069156 -0.025929 0.060219 0.135100 0.200935 -0.149806 0.099773 -0.043113 -0.282917 -0.118629 0.129814 0.012867 0.025876 0.112094
VQK -0.055260 -0.160806 -0.150052 0.203246 0.057947 -0.033952 -0.111340 0.010373 0.191895 -0.105458 -0.102056 -0.111763 -0.078774 0.084849 0.221519 -0.043279 0.019779 0.009352 -0.015313 -0.050184 0.151040 0.001365 0.006200 -0.211225 0.078574 0.226693 0.185282 -0.006422 -0.075337 -0.019650 -0.263810 0.153673 -0.022026 -0.111850 0.193243 -0.099023 0.130042 0.027551 0.129203 -0.017517 -0.117151 0.029326 -0.012145 -0.218684 0.011867 -0.035365 -0.052867 -0.036542 0.034104 -0.188706 0.119442 -0.086397 0.146210 -0.050847 0.035525 -0.041825 -0.114354 -0.113225 0.247339 0.043450 0.140069 0.217718 0.030979 -0.146911 0.002780 -0.071702 -0.047463 -0.143997 0.076163 -0.121252 0.074198 -0.081142 0.173597 0.025618 0.000537 -0.043464 -0.113811 -0.116538 0.085691 -0.219166 -0.016663 -0.037184 0.040101 0.012658 -0.083755 -0.080115 0.070310 -0.019276 0.008590 -0.003628 -0.011659 -0.133087 0.094940 -0.002310 -0.060656 0.137391 -0.084890 -0.178937 0.045181 0.107888 0.004618 -0.260770 -0.133042 -0.194832 -0.269317 0.042094 -0.059443 0.100179 0.097100 0.031194 -0.069501 -0.116666 0.044448 -0.110584 0.039283 0.030683 -0.054742 0.081803 0.007133 0.117832 0.062781 0.016082 -0.096164 0.034035 0.067515 -0.019398 -0.093240 0.155016 -0.011596 0.037579 0.046552 0.027924 0.028341 -0.012717 0.105291 0.097949 -0.072660 -0.006534 0.015078 0.033114 -0.089988 -0.059417 -0.156620 0.103326 -0.059767 0.023550 0.008759 0.126687 -0.040460 -0.059238 -0.193115 0.058027 -0.070802 -0.120867 -0.136474 0.085716 0.101453 -0.018300 -0.025591 -0.116771 -0.067521 0.035800 -0.064413 0.101204 -0.039838 -0.095138 -0.075133 -0.112980 -0.138782 -0.090883 -0.192545 -0.172668 -0.072033 0.075529 -0.125786 -0.010451 0.034892 0.030391 0.049075 -0.213519 0.092134 -0.063756 0.070582 -0.047271 0.141963 -0.177447 -0.153362 -0.198798 0.165534 -0.027975 0.144467 -0.099252 -0.025841 0.165072 0.142300 0.008413 0.146705 0.035448 0.091773 0.005540
VFP 0.176667 0.050262 -0.205264 -0.048524 -0.089649 -0.123047 -0.142154 0.260416 0.106697 -0.477733 -0.313388 0.437532 0.184554 0.212164 -0.066954 0.046981 -0.039859 0.030520 -0.217313 0.237759 0.544449 0.156557 -0.309078 0.034617 0.155953 -0.076626 -0.119859 0.178606 -0.193621 0.151480 -0.097597 -0.017282 0.052474 0.107413 0.067574 -0.113362 -0.235906 -0.198594 -0.123915 -0.019990 0.080758 0.141277 -0.077717 0.235262 0.275912 -0.070616 0.098637 0.217923 -0.056714 -0.130341 -0.156891 0.109184 -0.275295 0.023067 -0.282521 -0.002661 0.080835 -0.148532 0.089839 0.071710 0.246660 0.185285 0.339956 -0.017860 -0.143300 -0.314252 -0.163544 -0.190001 -0.105730 -0.198918 0.165370 -0.015182 0.136128 0.151828 0.181516 0.040632 0.387036 0.274521 -0.062941 -0.009211 0.009508 -0.352704 0.226011 0.027083 -0.175978 0.005121 -0.046692 0.169320 -0.013895 -0.353047 -0.024970 0.242811 0.080022 0.406258 -0.094947 -0.075474 -0.055583 -0.222244 0.034810 0.021842 -0.033715 -0.071458 -0.089915 -0.065459 -0.299145 -0.081545 -0.233471 0.186025 0.137429 0.039155 0.196398 -0.198348 -0.225759 -0.011310 0.074840 -0.051950 0.161002 0.277552 -0.009614 0.037027 0.220741 0.184860 0.129562 0.320174 -0.064206 0.029433 -0.019020 -0.132433 0.188188 -0.041712 -0.070691 -0.227626 -0.002894 0.085066 0.340255 -0.218700 -0.153447 0.065577 0.033874 0.040749 0.202809 -0.014352 0.020871 -0.120547 0.048614 0.532310 -0.150902 0.120294 -0.063176 -0.147184 -0.085358 0.209065 -0.237533 0.168814 -0.080688 -0.076685 0.512365 -0.437889 -0.321547 0.002234 0.108435 0.264763 0.032958 -0.260732 0.132234 -0.348139 -0.164676 -0.189652 -0.289882 -0.175436 -0.011182 -0.494423 0.330480 -0.197856 0.217464 0.005297 -0.169609 -0.102415 0.039215 0.031003 -0.175319 0.043781 0.111870 0.184648 0.188112 0.099809 -0.203181 -0.320496 -0.137229 -0.265454 0.124913 0.106837 0.142507 -0.012683 0.208539 0.057719 -0.162072 -0.043302 0.055307 -0.153151
HLI -0.282178 0.292972 0.116691 -0.050088 0.357088 0.397699 -0.163360 -0.139405 -0.051592 -0.034906 -0.236178 0.122910 0.236345 -0.265562 0.038326 -0.211908 0.206244 -0.096512 0.087439 -0.101061 0.053104 0.065075 -0.053285 0.112778 0.107137 0.178424 0.052746 0.088155 -0.033086 0.184874 -0.253950 0.000680 0.134000 -0.092394 0.190714 -0.050406 -0.229520 -0.057510 0.185592 0.049780 0.200970 0.134786 -0.251809 -0.029792 0.020744 0.123043 0.178895 0.190250 0.160295 0.055773 -0.062177 0.018186 0.081568 0.065117 0.058485 -0.362072 -0.226542 0.056301 -0.034695 0.072334 -0.283363 0.316669 0.019011 -0.414379 -0.036378 -0.190025 0.216236 0.074432 0.216128 0.029772 0.087780 -0.170037 0.120205 -0.299460 0.041868 -0.050822 -0.046682 -0.352711 0.096882 -0.226052 0.096476 -0.086216 -0.054121 0.189300 0.267454 -0.271211 0.153747 0.114975 -0.156344 -0.106628 0.212738 -0.176553 -0.089396 0.212881 0.058765 0.112596 0.095377 0.003465 -0.044454 0.109177 0.238774 -0.150893 0.265630 -0.219402 -0.272406 -0.254697 -0.197340 0.162570 0.314083 -0.214187 -0.121837 -0.017102 -0.206817 -0.031316 0.130387 0.194363 -0.190208 -0.062331 0.006893 -0.128994 -0.046110 -0.163489 -0.109242 -0.150046 0.047075 0.037649 0.042541 0.255925 0.029125 -0.198129 -0.055413 -0.109461 0.002905 -0.075150 -0.122914 0.059167 0.183725 0.012301 0.077732 0.097937 -0.075983 0.068513 -0.319281 -0.123635 -0.114346 0.015524 -0.174411 0.003047 0.034666 0.058289 -0.224557 0.158015 -0.133954 0.206162 -0.119786 -0.181798 0.214715 0.058407 0.040590 -0.295120 -0.125754 0.358390 0.155158 -0.075897 -0.012671 0.031495 -0.042105 0.146788 0.072024 0.099366 -0.276347 0.055192 0.003485 0.061810 0.220459 0.055690 -0.290763 0.060312 0.069091 -0.013769 -0.010099 0.123729 0.025493 0.068095 0.094322 -0.111729 -0.149053 -0.276754 -0.233737 -0.032799 0.081009 -0.203613 -0.081589 -0.070808 0.223835 0.105359 -0.067805 0.209025 -0.026079 -0.120382
FEN -0.083637 -0.047941 0.016021 -0.139098 0.128035 -0.066358 0.057919 0.061494 -0.026460 -0.095084 -0.080283 0.203083 -0.017240 0.117763 -0.025547 -0.002454 -0.032963 -0.078844 -0.136814 -0.072553 0.077744 0.055641 0.126102 -0.215576 0.123691 0.068052 0.205062 -0.064313 0.082786 -0.019945 -0.286367 -0.071862 -0.075879 -0.071044 0.040705 -0.010357 0.083513 -0.141235 0.107439 0.009770 -0.040127 0.134595 -0.075151 -0.020576 -0.075051 -0.040457 -0.088173 -0.054414 -0.054483 -0.176671 -0.021169 0.041668 0.021148 0.029119 -0.053757 -0.029991 -0.218874 -0.183006 0.089712 -0.136974 0.003752 -0.011538 0.044607 -0.175886 0.139684 0.071818 -0.014486 0.032897 0.092724 -0.189287 -0.022593 0.095293 0.069916 -0.126970 0.113727 -0.118763 0.169936 0.138107 0.071947 -0.181310 -0.025575 0.136375 0.145760 0.029517 0.110622 0.084916 0.093559 0.037664 -0.185876 -0.105663 0.042371 -0.031668 0.077388 0.203121 0.044329 0.060073 0.116178 -0.186499 -0.006715 0.027624 -0.084847 -0.140729 0.015776 -0.219077 -0.321148 -0.169096 -0.114464 0.155432 0.156594 0.120689 -0.113817 -0.225442 -0.048647 -0.032355 0.099150 0.007381 0.069623 0.241726 -0.046488 0.065160 -0.032855 -0.138989 -0.021391 -0.029228 0.064409 -0.146779 0.140210 0.327151 0.145778 -0.115389 -0.126337 0.183508 -0.079625 0.067791 -0.014855 0.114908 -0.009429 -0.013131 0.089456 0.200010 -0.138340 -0.092008 -0.165610 -0.163765 0.047233 0.116383 -0.021123 0.227138 -0.031487 -0.081769 -0.144856 0.113700 -0.057913 0.079517 0.050713 -0.017404 -0.001100 -0.132632 0.029816 -0.022250 -0.043219 0.023465 -0.049025 0.055944 0.057678 -0.148470 0.111442 -0.074544 0.023483 -0.163841 -0.014891 -0.228799 -0.016604 0.048408 -0.098195 -0.089868 0.053430 0.026664 0.035525 -0.086855 0.217721 0.087770 0.300688 -0.085274 0.102082 0.041148 -0.200011 -0.248885 0.161487 0.027559 -0.093805 -0.067079 -0.064914 0.035896 0.134690 -0.031550 0.024271 -0.091267 -0.004934 -0.062972
LHP -0.069509 -0.220826 -0.146854 -0.276500 0.052238 0.061688 0.021994 0.005994 0.047473 -0.278365 -0.093383 0.127077 0.088359 -0.011861 -0.009936 0.050250 -0.027831 -0.092841 -0.146294 0.064673 -0.039578 -0.053805 0.054906 -0.055755 -0.166704 0.091665 -0.107900 0.034094 -0.095336 0.072101 -0.074248 0.066831 -0.023357 -0.020308 -0.166280 -0.082033 -0.146341 -0.164085 0.107881 -0.056252 -0.106026 0.055045 0.084541 -0.092478 0.114653 0.277396 -0.046646 0.245160 -0.067714 -0.106307 0.050527 -0.122227 0.163000 -0.171284 0.015698 -0.072585 0.056523 -0.166299 -0.110882 0.073827 -0.173298 0.004263 0.120046 -0.092952 -0.074456 -0.242677 0.082298 -0.025594 0.124125 -0.235098 -0.026867 -0.108909 -0.172461 -0.090561 0.125122 0.053456 0.201063 -0.162955 0.075032 -0.142109 -0.098758 0.037034 -0.243176 -0.180154 -0.056060 -0.034528 -0.224937 -0.036489 -0.134700 -0.122475 -0.093769 -0.111425 0.054318 0.013076 0.269639 -0.053755 -0.014366 -0.108104 0.161077 0.110404 0.225926 0.089764 0.168215 0.009551 0.130623 0.119968 -0.094994 0.280639 0.042316 -0.054535 0.022741 -0.119501 0.039866 -0.084391 0.045051 -0.151208 -0.088697 0.022076 -0.205318 0.148758 0.183205 0.251662 -0.092581 0.106037 -0.082122 -0.056520 0.061215 0.046460 0.058183 0.053601 -0.213408 0.031929 0.194915 -0.003220 0.002578 0.095872 0.184259 0.434323 0.080936 -0.215558 -0.143919 -0.116445 0.020202 0.066337 0.191787 0.167774 -0.244350 0.151642 -0.067544 -0.072880 -0.223539 0.138954 0.198585 0.182794 0.029981 -0.109067 -0.003137 -0.240833 -0.149540 -0.024535 -0.265327 -0.031457 -0.001980 0.214393 0.170747 -0.082279 0.048901 -0.021202 -0.027569 -0.154408 -0.090844 -0.121053 -0.038759 0.041840 -0.203079 0.007162 0.079588 0.067564 0.295516 -0.036957 0.071566 -0.061092 0.165253 -0.056849 0.110549 0.144535 -0.003985 -0.055146 0.178468 -0.071187 0.083679 -0.051848 -0.064511 -0.027284 0.210893 0.183290 0.079116 0.107864 -0.142900 0.008312
DPI 0.061048 -0.310262 -0.152651 -0.059774 -0.163501 -0.065166 -0.001786 0.064323 -0.093945 -0.049300 -0.318280 -0.039062 -0.098908 0.040480 -0.231931 -0.097402 0.067878 -0.136593 0.190901 0.097692 0.205975 -0.048222 -0.132085 -0.175327 0.098844 0.102108 0.172854 -0.207709 0.172715 0.037628 -0.393924 0.034969 0.032828 -0.059573 -0.230903 -0.104695 0.209406 -0.492501 -0.054465 -0.054931 0.223636 -0.009907 -0.151202 0.085929 0.223543 -0.172536 -0.131776 0.037344 0.173939 -0.193691 0.132284 0.201708 0.356034 0.037031 -0.388764 -0.063952 -0.138098 -0.015424 0.166346 0.141706 -0.006240 -0.196248 -0.005617 0.033381 -0.125993 -0.163643 0.057080 0.050912 0.193439 -0.140520 -0.115627 -0.041731 0.282148 -0.061776 0.058375 0.060126 0.260942 -0.029424 -0.029429 -0.246256 0.114460 0.074189 -0.072322 0.017162 -0.107845 0.112461 0.026912 -0.022441 0.071252 -0.472349 0.117799 0.101458 0.194364 0.090518 0.055745 0.201367 -0.097321 0.013670 -0.063780 0.238908 -0.060323 -0.297863 0.111069 -0.009139 -0.154292 -0.013840 -0.069656 0.144383 0.084469 0.044344 0.219621 -0.013515 -0.145329 -0.137024 0.046628 -0.005472 0.008417 -0.111465 0.004867 0.225474 0.341718 -0.077660 -0.002462 0.101343 0.065242 -0.204375 -0.069121 0.186658 0.355635 0.154671 -0.247524 0.079862 -0.058115 0.016555 0.208326 -0.171084 0.140369 0.170974 0.204670 0.337337 -0.089526 0.029253 -0.368621 -0.108124 0.003957 -0.075447 -0.172551 0.201859 0.161397 0.226745 -0.097857 0.340888 0.094204 -0.130449 -0.328848 -0.062297 -0.045616 0.044946 -0.045108 0.246694 0.083296 0.092303 -0.020631 0.025038 -0.006325 0.085277 -0.004508 -0.078993 -0.160968 -0.136650 -0.159230 -0.161073 0.049899 -0.444001 -0.205037 0.007064 -0.268739 0.268540 0.144068 -0.268404 -0.131329 -0.032585 -0.070064 0.162969 0.071520 0.095387 -0.226268 0.002097 -0.124843 -0.345343 0.281547 0.147602 0.137441 -0.014749 -0.072642 -0.216606 0.349789 -0.050999 0.113181 0.134497
TRQ -0.232902 -0.022087 -0.141662 -0.241592 0.043454 -0.018475 0.099346 0.023042 -0.051276 -0.131698 -0.167206 -0.325820 0.036843 0.025316 -0.136131 -0.107275 0.208546 -0.080066 0.239685 0.117105 0.192094 0.043372 0.007119 -0.007934 -0.002124 0.145105 0.031887 0.086210 -0.145151 0.178567 -0.008770 0.023892 -0.067063 -0.087606 -0.010503 0.035614 0.001698 0.003380 -0.020953 0.022953 -0.092860 -0.161248 0.048884 -0.133251 -0.178361 0.009767 0.105053 0.072465 0.003274 -0.107622 -0.173980 0.037994 -0.031920 0.023628 -0.025125 -0.051095 0.070056 -0.088631 0.032471 0.037098 0.082244 -0.006905 0.002264 -0.102833 -0.162305 0.207507 0.026813 0.009089 0.081674 -0.265194 -0.229714 -0.086930 -0.013712 -0.280419 -0.076825 -0.184965 0.027785 -0.116301 -0.095534 0.030473 -0.217373 0.102285 -0.037804 0.255136 -0.063536 -0.028637 0.021634 -0.046228 -0.022379 -0.001880 -0.004192 -0.080382 0.086025 -0.114613 0.128210 0.017024 -0.234573 0.038513 0.196171 0.043938 0.134471 -0.212964 0.192573 -0.096794 -0.094602 -0.024591 -0.065359 0.041700 -0.099696 -0.140587 -0.252026 -0.202185 -0.126810 -0.073168 0.069586 0.166855 -0.202040 -0.091196 -0.064909 0.167363 0.160437 0.034896 0.019870 -0.041835 -0.047519 0.092121 0.029648 0.351211 0.177082 0.105514 -0.037672 0.107713 0.106711 0.046518 0.024616 0.175569 0.223703 0.184221 0.158256 0.183433 -0.165127 -0.194216 0.067768 -0.009106 0.150728 -0.003774 -0.006003 0.198144 -0.171754 -0.096190 -0.195868 0.060435 -0.091406 -0.001851 0.134370 0.016876 0.248801 0.099448 0.184003 -0.103155 0.085998 -0.143501 -0.078426 0.006783 -0.080337 -0.058364 -0.208254 0.158022 0.066415 -0.005756 -0.036560 -0.168759 -0.010705 -0.180318 -0.001223 -0.039144 0.002535 -0.257938 -0.040255 -0.078143 0.133596 -0.148444 0.246796 0.123958 0.093169 -0.060675 -0.094302 -0.074751 -0.108539 -0.105737 0.080057 -0.121636 0.051282 0.025211 0.203610 0.010397 0.070730 -0.006651 0.027474 0.084206
GMI -0.291887 -0.044995 -0.244242 0.063195 0.063529 0.002485 0.020104 -0.134050 -0.131894 -0.087829 -0.046996 0.048942 -0.034682 0.236485 0.127798 -0.179333 0.041505 -0.155009 -0.038269 0.135709 -0.053824 0.009272 0.101557 -0.025840 0.044770 0.041430 -0.139517 0.015466 -0.155945 0.112353 -0.154487 0.041528 0.046147 -0.129716 0.096404 -0.090207 -0.157532 -0.163938 0.156349 0.017115 -0.114453 0.122277 0.209000 0.032044 0.193623 -0.087189 0.037296 -0.167897 0.000840 -0.035415 0.061000 -0.012607 0.088395 -0.001959 -0.044359 -0.142683 -0.078439 -0.134958 0.123637 -0.016742 0.110718 -0.002756 0.225388 -0.027052 0.157997 0.100626 -0.101267 -0.021454 0.080864 -0.077492 -0.059370 -0.009294 -0.049544 0.213380 0.055676 0.151146 0.187597 0.030122 0.035464 -0.238818 0.085129 0.079014 0.072942 -0.019574 -0.040885 -0.106981 -0.043487 -0.138255 -0.132120 -0.008926 0.064141 0.029878 0.143421 0.175578 -0.029661 -0.062746 0.018400 -0.040538 0.010321 0.136670 0.087608 -0.013339 -0.031720 -0.021982 -0.146803 -0.178171 -0.242947 0.156269 0.135495 0.028494 -0.015342 -0.023927 0.093318 -0.102955 0.128131 0.004855 0.074401 -0.003438 0.024920 0.113082 0.154172 0.104305 -0.022751 -0.065699 -0.132934 -0.048954 0.173332 0.096590 0.095794 -0.149380 -0.042413 0.116566 -0.074492 -0.186569 0.035815 0.073896 0.085204 0.090071 -0.017576 0.009359 -0.099709 0.090598 -0.128981 -0.093795 -0.046678 0.093860 0.060842 0.161010 -0.035520 0.090198 -0.265918 0.086992 -0.114421 -0.215558 -0.192434 -0.013575 -0.084334 -0.032097 0.113255 -0.013780 0.175754 0.174740 -0.013444 0.107020 -0.006581 -0.056985 0.128503 0.012752 0.046344 -0.104355 -0.035614 -0.130493 -0.102050 0.073179 -0.179007 0.044200 -0.124282 0.044765 -0.013633 0.121012 0.098471 -0.016405 0.161160 -0.080771 0.081012 0.180547 -0.058416 0.085290 0.124873 -0.179008 0.083836 -0.250897 -0.129214 0.043966 -0.298582 0.009080 0.053377 -0.143520 0.137661 0.107223
VRY 0.139384 -0.213154 -0.005363 -0.099849 -0.020150 -0.065802 -0.042278 -0.097378 0.057582 0.099131 -0.067927 0.159403 0.065729 -0.074577 -0.088296 -0.142489 -0.042637 -0.065489 0.029099 -0.142877 0.079660 0.083297 0.005533 0.014972 -0.018189 0.312730 0.045093 -0.077827 0.048807 0.133062 -0.057457 0.041540 0.000980 -0.032699 -0.133957 -0.102729 0.103365 0.179599 0.089362 -0.049488 -0.002499 -0.055908 0.180366 0.037162 -0.047065 0.047052 -0.010109 0.058040 0.020433 0.095500 0.034308 -0.064995 0.112500 -0.045021 -0.098364 0.053142 0.025159 -0.045890 0.041207 0.026065 -0.128287 -0.016840 0.138504 -0.115443 -0.028840 -0.243092 -0.114432 -0.066672 0.090028 -0.067188 0.124057 -0.082566 -0.069152 -0.119275 -0.008488 0.044096 0.033015 -0.113169 0.157594 -0.263576 0.165830 0.008008 0.199186 0.014497 -0.031483 -0.080818 -0.162335 -0.005691 0.034212 -0.016902 -0.023648 -0.003773 0.150164 0.321319 0.197715 0.005295 -0.180035 0.016489 -0.003530 0.038417 -0.018766 -0.157374 0.170811 -0.227185 -0.203967 -0.097621 -0.000289 0.167140 0.065734 0.282097 -0.010364 -0.161723 -0.095198 0.064603 -0.026488 0.145950 -0.217018 0.067721 -0.106662 -0.056362 0.048554 0.024143 -0.064574 0.180059 -0.083728 -0.118763 0.022087 0.052028 0.134919 -0.102620 0.022606 0.097589 0.079837 0.053365 0.094769 0.113894 -0.032511 -0.060423 0.084167 0.031394 0.012464 0.052867 -0.015493 -0.068948 0.115834 0.197279 -0.153349 0.156624 0.048560 -0.136770 -0.191786 0.117340 -0.017729 0.068048 -0.057243 0.031154 0.061799 0.182298 -0.012730 -0.140821 -0.088119 -0.106439 0.024046 -0.046501 -0.082806 -0.005440 0.014762 -0.121459 -0.219702 0.025634 -0.065595 -0.007423 -0.072726 0.316367 -0.114631 0.091765 -0.003140 -0.004624 0.025456 0.044618 0.202763 -0.072889 -0.004488 0.099396 -0.079823 0.022182 -0.018435 -0.119091 0.054717 -0.018692 -0.052259 -0.093298 -0.095554 0.055051 0.182571 -0.057306 0.011049 -0.098897 -0.086139 0.133148
MPA -0.010172 0.006189 -0.051944 -0.040257 0.173422 0.095988 -0.017631 -0.119172 -0.044590 -0.203964 -0.085766 0.055641 0.121680 -0.093482 0.157156 -0.078599 0.112595 0.001172 -0.020016 0.117604 0.096946 0.165844 0.182783 0.044189 0.048360 0.113912 -0.006166 0.122666 -0.014545 0.188440 -0.150919 -0.212472 0.026333 0.026954 0.039203 -0.146514 -0.082708 -0.204273 0.013584 0.015565 -0.078790 0.051280 -0.011432 0.045323 0.038997 0.075316 -0.086279 0.071610 0.074310 -0.112233 -0.024052 -0.065299 0.040817 -0.008937 0.003655 -0.001945 -0.105002 0.088631 0.129698 0.034707 -0.042804 -0.002461 -0.046994 -0.081542 -0.136931 -0.195374 -0.081474 0.039547 0.061369 -0.018488 -0.051063 -0.006233 -0.080928 0.086783 0.089407 0.094957 0.091384 0.024843 -0.025104 -0.202682 0.102153 -0.043756 0.179972 -0.153453 -0.208716 0.131262 0.035705 0.029995 -0.113022 -0.122936 0.001535 -0.005004 0.000211 -0.060247 -0.020725 0.096720 -0.036989 0.065043 0.035547 0.223895 -0.010860 -0.162315 0.094049 0.022879 -0.137922 -0.068990 -0.153073 0.005260 0.002320 0.003298 -0.003015 -0.153581 0.145321 -0.048783 -0.065558 0.082152 0.002501 0.048871 0.025101 0.073360 0.036385 0.200910 -0.156560 0.109379 0.110759 -0.055270 0.000065 0.019872 -0.051924 0.130261 0.041817 0.153452 -0.110003 -0.088994 0.018013 0.056727 0.152466 -0.097602 0.076670 0.078556 -0.004472 -0.104364 0.192066 0.201455 0.134146 0.066576 0.048827 0.055617 -0.063477 -0.074998 -0.047766 0.153214 -0.184189 0.127909 -0.031504 -0.060932 0.071387 -0.020770 0.006188 -0.008287 0.010385 0.100103 -0.026546 -0.053619 -0.038112 -0.044548 0.034777 0.154030 -0.047123 0.030010 -0.172409 -0.092249 -0.050894 0.083306 -0.114344 0.060658 -0.078392 0.049545 -0.064707 -0.015175 0.062797 -0.025722 0.201989 0.049126 0.092710 -0.012116 -0.127228 -0.060894 0.129681 -0.123494 0.127169 -0.103511 -0.042197 0.031148 -0.112599 0.004295 -0.151237 0.108206 0.094647 0.027840
SRY -0.033311 -0.153607 -0.023657 -0.128924 0.102120 -0.046487 0.019037 -0.050859 0.103741 0.060967 -0.055013 0.095528 0.030732 0.147501 0.007253 -0.159459 0.039841 -0.151107 0.010529 -0.027170 0.118676 0.090639 0.160246 -0.071787 0.089429 0.064503 0.056831 0.025092 -0.018626 0.172291 -0.050089 0.082996 -0.005831 -0.160266 0.015034 0.020989 0.128440 0.070080 0.069803 -0.014757 0.040206 -0.055579 0.074191 -0.011790 0.062601 0.021879 -0.071461 0.022973 -0.044104 0.033629 -0.015639 -0.005328 0.086800 -0.146438 -0.136294 -0.071584 -0.033925 -0.059700 0.148977 -0.022028 -0.013546 0.037675 0.165006 -0.082575 0.102888 -0.009230 -0.031292 -0.118201 0.176496 0.031033 -0.009704 -0.013831 -0.050155 -0.014793 0.040370 0.007201 0.018458 0.033684 0.015173 -0.251661 0.110802 0.100431 0.031548 0.090278 0.014993 0.023518 0.110912 0.049071 0.115555 0.048544 -0.050188 0.031851 0.051700 0.192673 0.034076 0.079369 0.042323 -0.043796 0.013476 0.059697 0.170406 -0.194274 0.154093 -0.093126 -0.111638 0.041163 -0.140499 0.032529 0.279206 0.003852 -0.118916 -0.106813 0.101033 -0.083166 0.118402 0.140409 -0.062364 0.007756 -0.065275 -0.065727 -0.025231 0.072199 0.013693 0.015569 -0.069589 -0.137833 -0.077127 0.192673 -0.014060 0.064956 -0.027073 -0.022108 0.061104 0.008008 -0.025473 0.076530 0.100110 -0.003534 0.149276 -0.002741 -0.005950 -0.118982 -0.026390 0.060896 0.126670 -0.055356 0.076200 0.123099 -0.025562 -0.032605 -0.055074 0.156800 -0.063899 -0.022265 -0.005678 0.015853 -0.016822 -0.117345 0.019472 0.109771 -0.160425 0.019780 -0.034964 0.016474 0.080013 -0.173461 0.029726 -0.045285 -0.155677 -0.142991 -0.190467 0.021427 -0.237531 0.073840 -0.076580 0.072576 -0.010292 -0.057428 0.037007 0.073167 0.052088 0.044062 0.132791 -0.082457 -0.035255 0.027875 -0.028448 -0.036614 0.002145 -0.086866 0.040291 -0.062461 -0.069627 -0.077605 -0.015136 -0.086511 -0.128936 -0.010940 -0.044286 -0.069411
HVV -0.328518 -0.159402 0.100467 -0.312346 0.130227 -0.078445 0.035596 -0.076003 0.401148 0.001170 -0.222484 -0.312099 -0.122958 -0.198071 0.198498 -0.087265 0.209880 -0.111996 -0.169405 -0.108704 -0.183191 0.171686 -0.081375 0.016682 0.199046 0.141559 0.226178 -0.183831 0.010097 0.430608 -0.053018 0.078450 0.273867 -0.205505 -0.002555 -0.157816 0.086991 0.161154 0.057467 -0.063513 -0.089744 0.075261 -0.220536 -0.042976 -0.046861 -0.196079 0.054302 -0.265993 -0.165563 0.094488 0.072107 0.071684 -0.025414 -0.143112 0.132364 -0.016480 -0.103519 -0.041072 0.068994 0.022807 -0.100749 -0.050256 -0.015865 -0.088736 -0.061553 -0.092606 -0.044003 0.293989 0.126779 -0.019594 -0.154165 -0.036329 -0.177522 -0.151714 -0.186593 0.157158 -0.013197 -0.178468 0.006356 -0.307129 -0.007988 -0.117006 0.301919 0.017326 -0.075507 0.027882 0.098107 0.092117 -0.148606 0.145589 0.184662 -0.145917 -0.055513 0.037478 0.253318 0.054834 -0.163799 -0.291057 0.209302 0.047396 -0.109954 0.119394 0.038119 -0.254309 -0.227389 -0.120629 0.102099 0.302172 0.095732 0.259645 0.033884 -0.173115 0.163666 0.235337 -0.135397 0.403807 0.011571 0.126344 -0.173186 -0.011272 0.021813 -0.186269 -0.034538 -0.137399 -0.220944 0.040627 -0.150323 0.085434 -0.180159 -0.026696 -0.123902 -0.160729 -0.052104 0.170820 0.162544 0.281185 -0.040744 0.038397 -0.094763 -0.133748 0.223474 0.106610 -0.065768 -0.312720 -0.043390 -0.018117 0.094515 0.218060 0.027744 -0.173972 -0.135846 -0.029539 0.261411 0.306896 -0.025366 0.246374 0.135048 0.084241 0.134776 -0.142572 0.123286 0.055781 -0.069442 -0.046740 0.051909 -0.401814 0.029647 0.041516 -0.157226 0.251550 0.097077 0.074975 -0.254111 -0.045766 -0.167091 0.006783 -0.232904 -0.227739 0.173226 -0.028522 -0.074089 -0.225284 0.072274 0.047341 0.026696 0.064994 -0.021108 0.045068 0.151010 -0.215435 0.153008 -0.071414 -0.305176 -0.037387 -0.026960 -0.241016 0.164486 -0.096850 -0.088924 -0.016083
ADH -0.031347 -0.036746 0.062528 -0.050467 0.102101 0.120627 0.218060 -0.088419 0.049412 -0.049712 -0.108183 -0.045243 -0.043944 -0.071227 0.295822 -0.121609 0.203057 -0.087711 0.106688 0.158041 0.136314 -0.040094 0.118649 -0.164389 -0.070204 -0.033531 0.166071 0.119446 -0.096805 0.135154 -0.041384 0.006503 0.003315 0.057503 -0.080834 0.134146 -0.084017 0.073089 0.012302 -0.167786 -0.158345 0.082849 0.083585 0.112447 0.022747 0.060742 0.095416 0.028902 0.028097 -0.227404 0.044213 -0.005670 -0.032904 0.005174 0.091053 0.059034 -0.139285 -0.087900 0.002748 -0.147726 -0.028417 0.025396 0.190618 -0.239458 0.038473 -0.001759 -0.021953 0.018181 0.055056 -0.015853 -0.068580 0.021019 -0.079519 -0.146161 0.006759 0.110615 0.001343 0.083619 -0.042907 -0.117871 -0.131895 0.058022 0.091848 0.180681 0.151818 -0.003289 0.006835 0.116075 -0.124191 -0.126166 0.016559 0.007457 0.007315 0.064249 0.079553 -0.106864 0.033070 0.087327 0.221408 0.155690 0.112869 -0.014273 0.133362 -0.143645 -0.199318 0.098289 -0.047243 0.066648 -0.008881 -0.401356 -0.072238 -0.002357 -0.143716 -0.167986 0.035969 -0.062854 -0.122577 0.062429 -0.143062 0.208850 0.073205 -0.085459 0.084480 0.147096 -0.078034 -0.085954 -0.200464 0.183555 0.087515 0.242953 -0.041951 0.047744 -0.084749 0.029684 -0.129562 0.073919 0.111941 0.171398 -0.055259 0.039674 -0.222198 -0.011368 -0.147879 -0.173639 0.165541 -0.081780 0.092084 -0.040633 0.188342 0.137544 -0.207119 -0.005485 -0.163143 -0.285584 0.141656 -0.132940 0.166550 0.029068 -0.034446 0.089837 0.031669 0.108969 -0.086389 0.175985 -0.033829 -0.248100 -0.190333 -0.048287 -0.040918 0.003320 -0.140104 0.008928 0.066375 0.133541 -0.120798 -0.148564 -0.049568 -0.094463 0.180989 0.060080 0.018424 -0.020497 0.120128 0.023676 0.021488 0.106988 -0.046955 -0.129884 0.177584 -0.131560 0.195870 -0.027602 -0.043351 -0.005732 0.107670 0.016181 -0.006234 0.007573 0.020330 0.096496
FFI -0.202189 0.099983 -0.120756 -0.042514 -0.009524 -0.002404 0.037434 0.098303 -0.042965 0.012846 -0.220301 0.227021 0.116512 0.221243 0.002373 -0.094254 0.039518 -0.136552 -0.151868 0.117193 0.081405 0.227564 0.279573 0.115249 0.093819 -0.269410 -0.078824 0.107389 0.039021 0.098408 -0.227785 -0.063021 0.133699 -0.127020 -0.199566 -0.082405 -0.220597 -0.170735 0.233792 -0.115644 -0.187854 -0.001741 0.083751 -0.044639 -0.055282 0.043638 -0.197722 -0.130069 -0.023949 -0.010945 -0.010335 -0.168423 -0.088346 -0.043728 -0.040462 0.063213 0.057546 -0.370705 0.067076 0.007779 0.135777 0.004816 0.151232 -0.043584 -0.213513 -0.142554 -0.142773 -0.042293 0.089602 -0.106979 0.040098 0.058934 0.019726 0.036999 -0.146027 0.263024 0.145459 0.057383 0.020618 -0.018085 0.159630 0.002608 0.170424 0.309137 0.129783 -0.016653 -0.007488 0.160626 -0.004585 0.152010 0.037543 0.182939 -0.009746 0.223264 -0.128302 -0.067181 -0.094282 -0.133200 0.027555 0.102192 0.106951 -0.294191 0.293183 -0.052085 -0.061352 0.157786 -0.129172 -0.117037 0.005974 -0.120678 -0.105840 -0.106565 0.137812 -0.061283 0.003426 0.051778 -0.098002 0.024941 0.077898 -0.084036 0.083230 0.070667 -0.041789 -0.052723 0.110610 -0.090588 0.168183 0.165950 0.036400 -0.029138 -0.010183 0.270552 0.066298 0.131221 0.018973 -0.155762 -0.015253 0.084313 -0.145770 0.031304 -0.155229 -0.210327 0.065052 -0.046201 -0.043639 -0.028677 -0.071961 0.348386 0.037191 -0.149873 -0.405482 0.018496 -0.033823 -0.003719 -0.150936 -0.173123 0.010082 -0.108631 0.130324 0.122411 0.206284 0.158056 0.016543 0.064543 0.341160 -0.284290 -0.006105 -0.001059 0.121152 0.048735 -0.220304 -0.247050 0.100886 0.128291 -0.304529 -0.025160 -0.210937 0.092007 0.084623 0.092902 0.110437 0.125567 0.370720 -0.076168 0.011589 0.197563 0.007083 -0.081033 -0.096137 0.037612 0.080382 -0.180875 -0.017960 0.120386 -0.264738 -0.040816 -0.196020 -0.133707 0.005426 0.097762
SQE 0.041571 -0.155166 -0.028929 -0.091708 0.093129 0.012611 -0.051821 0.206094 0.045496 -0.011231 -0.183412 -0.016247 -0.036991 0.108565 -0.126551 -0.038160 0.088796 -0.324524 -0.002040 0.124789 0.030388 0.173721 0.195182 -0.104129 0.342900 0.203726 0.052917 -0.086407 -0.091394 0.121221 -0.313443 0.076550 0.015569 -0.046242 0.126729 0.075076 -0.126911 0.104331 -0.063277 0.131746 -0.011428 0.111240 0.111802 0.048283 0.045551 0.101136 -0.027811 0.119884 0.043363 -0.106156 -0.010859 -0.111870 0.089474 -0.019893 -0.006787 -0.077651 -0.239030 -0.030421 0.145079 -0.089067 0.037442 0.035663 0.169380 -0.004015 -0.083096 0.190611 -0.019302 -0.170451 0.107271 -0.234930 0.107556 -0.033165 -0.190777 0.072765 0.226673 0.156155 -0.005348 0.017899 -0.137430 0.033549 0.091919 0.189943 0.147461 0.188189 -0.223718 -0.086143 0.104211 0.102218 -0.010826 -0.090468 0.046467 -0.166313 0.179425 0.127843 0.173079 0.062264 -0.080464 -0.167932 -0.049600 0.292856 0.118574 -0.085899 0.087845 -0.138906 -0.053977 0.074026 -0.056787 -0.089725 0.091496 0.139597 0.111425 0.115226 -0.188140 -0.234240 0.042390 0.018349 -0.176546 -0.003682 0.078518 0.040067 -0.023120 -0.089000 -0.096394 0.028714 0.180680 0.115732 0.128482 0.138785 0.181811 -0.002118 0.037056 0.063788 0.007802 0.149171 0.033090 -0.037292 0.003972 0.019950 -0.022774 0.070359 -0.079337 -0.180255 0.012079 0.025225 0.070903 0.129210 -0.035472 0.065481 -0.090889 0.072897 -0.289522 -0.019072 -0.046708 -0.191557 0.130527 0.067258 0.056630 -0.005333 -0.245633 0.127250 -0.113594 -0.101041 -0.079008 0.102226 0.034282 -0.120637 0.017084 -0.007219 -0.076823 -0.159059 -0.241159 -0.153851 -0.048668 0.043561 -0.163052 0.127975 0.093151 -0.140616 -0.055171 -0.030883 0.233119 -0.008791 0.046803 0.061156 0.086426 -0.048010 -0.279375 -0.103798 -0.018209 -0.066901 0.132514 0.099405 0.093588 0.228760 -0.038143 -0.007708 0.056324 -0.089632 -0.095181 0.045201
QAN -0.071056 -0.004407 0.218884 -0.116428 0.029144 -0.279470 0.294270 0.282508 -0.315339 -0.180946 -0.046513 0.351661 0.047271 -0.237201 0.329277 -0.482790 -0.399763 -0.068691 0.000159 -0.000579 0.042480 -0.199040 -0.161260 -0.130505 0.359207 0.002373 -0.052176 0.073117 -0.142888 0.136670 0.063905 0.015194 -0.074266 -0.042706 0.189984 0.292095 0.109127 0.361628 -0.005315 -0.091707 -0.111619 0.122397 -0.183757 -0.109021 -0.328707 -0.115232 0.035013 0.381938 0.178257 0.107503 0.315340 0.075722 -0.063753 -0.167797 0.012361 -0.410652 0.043901 -0.003872 -0.009778 -0.084109 0.447066 -0.149466 0.179698 -0.164941 -0.134983 -0.261377 -0.213008 0.358401 0.146926 -0.022369 0.113170 -0.145744 0.037898 -0.099737 0.057724 0.090063 0.175715 -0.228102 -0.100907 0.045638 0.306083 0.004360 0.103498 0.059241 -0.596652 -0.092353 0.243611 -0.118071 0.152526 -0.354506 -0.013282 0.224419 0.361882 -0.092554 -0.017274 -0.041253 0.000917 -0.274407 -0.010931 0.033894 0.265120 0.067182 -0.130537 -0.138844 -0.476349 -0.197174 -0.487163 0.154035 0.375639 0.088817 -0.141622 -0.318937 -0.109322 -0.134385 -0.168613 -0.181478 -0.041204 0.188797 -0.207221 0.191520 0.085752 -0.195573 -0.068468 0.165410 0.100662 0.016841 0.260289 0.317489 0.265707 0.034755 0.052772 0.239392 -0.006878 0.196814 0.134740 -0.245098 -0.104479 0.099728 0.135799 -0.291010 -0.066825 -0.093796 0.026406 0.051860 0.173620 -0.151933 -0.095424 -0.034370 0.026479 0.172874 -0.099458 -0.032992 0.087145 -0.200730 0.043914 0.271593 -0.086537 -0.267763 0.179518 0.391638 0.053531 0.279444 0.060368 0.325850 -0.002470 0.174328 -0.121042 -0.111306 0.177912 0.008594 -0.337918 0.213571 -0.108045 -0.049501 -0.145456 -0.341466 -0.335621 0.139338 0.204724 0.206263 -0.000925 0.037150 0.120635 -0.491316 0.201673 -0.042208 -0.296644 -0.095103 -0.107667 -0.080134 -0.218241 0.212078 -0.184227 0.074583 -0.033051 0.015588 0.051557 -0.149303 -0.275322 0.156383
QKG -0.088543 -0.000715 -0.028585 0.086866 -0.029132 0.026985 -0.066250 0.259572 0.019088 -0.124000 -0.141235 0.058453 0.032800 0.095898 -0.079355 -0.111957 0.089458 -0.137244 -0.086387 0.103043 0.262012 0.084577 -0.077443 0.104889 0.195984 0.098096 0.082882 -0.033810 -0.128195 0.015716 -0.242244 0.046374 -0.056732 -0.072292 0.073863 0.127340 0.170055 0.040532 0.136611 -0.271822 -0.225343 0.063842 -0.084459 -0.117491 0.093887 0.191208 -0.037125 -0.070625 -0.058821 -0.030991 -0.058698 -0.019751 0.178961 0.061073 -0.024231 -0.093922 -0.053721 -0.267063 -0.003177 0.000941 0.022156 0.061514 0.166248 -0.038479 0.042211 0.032742 -0.112271 -0.020256 0.130734 -0.058650 -0.144256 -0.010950 0.049160 0.056488 0.218750 0.016049 -0.018241 -0.045535 -0.094025 -0.139531 0.076033 -0.113902 -0.013351 0.207322 -0.050971 -0.039711 -0.006193 0.210041 -0.176477 -0.012520 -0.130041 -0.114209 0.245409 0.057808 0.044722 0.055297 -0.432797 0.005486 0.039856 0.179293 0.174488 -0.221589 -0.046947 -0.075228 -0.118506 -0.193097 -0.197004 0.365735 0.145739 0.122799 -0.261596 0.045516 0.020445 0.001018 0.046921 0.170775 0.206531 -0.013781 0.017357 0.004127 0.065363 0.023674 -0.080859 -0.163633 0.105454 -0.137943 0.164097 0.128891 -0.000917 0.133972 -0.066509 0.047088 0.123217 0.032344 0.073139 0.127795 0.200680 -0.187653 0.091349 0.032987 -0.026528 -0.098295 -0.220817 -0.053321 0.283729 -0.024961 -0.034399 0.188990 0.152073 -0.073200 -0.188598 0.230080 -0.061469 -0.032027 -0.208949 0.022886 -0.118003 0.075208 0.088194 -0.102618 0.030404 -0.163106 -0.186452 0.020207 0.171595 0.055643 -0.109336 0.157768 -0.083208 -0.053862 0.044587 -0.038299 0.020028 0.118586 -0.099225 -0.090817 0.069579 0.011740 0.008861 -0.130986 0.269968 0.206022 0.197771 0.027793 -0.107287 -0.105587 -0.031549 0.151182 0.087087 0.137923 -0.040712 -0.030879 0.002748 -0.080695 0.081029 0.091458 -0.008977 0.019342 -0.129140 -0.046188
ANN -0.160916 0.017970 0.163299 0.000252 0.258763 -0.187820 -0.005668 -0.032985 -0.039442 -0.182317 -0.150749 0.081950 -0.184736 0.084389 -0.054719 -0.113067 -0.133833 -0.288932 0.152335 0.044594 -0.124226 0.226768 -0.103291 0.110218 0.220579 -0.007429 -0.054035 -0.061114 0.134818 -0.217155 0.175618 -0.039744 -0.050792 -0.238422 0.109626 -0.265837 -0.009347 -0.032033 0.027025 -0.020914 -0.024814 -0.023286 -0.025739 -0.191698 0.099514 0.042041 -0.301234 -0.285970 0.123943 0.203980 -0.164516 -0.119139 0.037195 0.000402 -0.032537 0.040357 -0.072669 -0.083170 0.043631 -0.124396 0.111342 -0.163612 -0.102890 -0.098940 -0.075747 -0.151914 -0.268800 -0.144459 0.020778 -0.194937 0.099829 -0.171830 0.047538 0.016553 0.096436 -0.009007 0.202604 -0.011244 0.135059 -0.303539 0.166214 0.123804 -0.021249 0.015024 -0.152115 0.052174 0.157140 0.150283 -0.099976 -0.017103 0.055469 -0.104080 0.237726 0.041976 0.278106 -0.070960 -0.191763 -0.050711 -0.060873 0.345480 -0.209515 0.049191 0.147170 -0.077802 -0.262988 0.062952 -0.351104 0.205366 0.062761 -0.228392 -0.181492 -0.121180 0.070748 0.029228 0.126482 0.082554 0.038319 -0.036155 0.123887 0.178972 0.120753 0.127720 -0.039779 0.088051 0.073339 0.174456 0.064054 0.382489 0.087782 0.135908 -0.142009 0.442793 -0.131784 0.176325 -0.132806 0.226831 0.026090 0.009269 -0.052108 -0.026984 -0.085439 -0.137208 -0.236905 0.069862 0.179662 0.098276 0.050326 0.247500 -0.033425 0.054168 -0.183296 0.148078 -0.067646 -0.104226 0.087234 -0.119208 0.096768 -0.133393 -0.037881 -0.136435 -0.065824 -0.169494 -0.170695 0.153627 0.062592 -0.233020 -0.107188 -0.039135 -0.217443 0.107427 0.019533 -0.109641 -0.208011 -0.016501 0.051420 -0.192030 -0.056605 -0.109399 -0.020117 0.154835 0.170690 -0.014817 0.135986 -0.138679 0.145732 -0.315032 -0.269387 -0.134371 -0.015968 -0.199448 0.102872 0.039854 -0.086270 0.038370 -0.256016 0.078851 0.382655 -0.147435 -0.134069 -0.038233
GQQ 0.063753 -0.116388 0.074598 -0.076693 -0.010362 0.071244 0.035554 0.257082 0.073108 -0.049841 -0.110453 0.073817 0.108222 0.023741 0.248255 -0.078484 -0.277982 -0.156068 -0.007219 0.209755 0.275867 -0.037902 0.112948 -0.230732 -0.029195 0.055513 0.013638 -0.009477 0.217257 -0.050809 -0.349047 0.083444 0.173241 0.071320 0.039486 -0.137678 -0.036004 0.036140 0.104851 0.028765 -0.346000 0.085783 0.024332 -0.231791 -0.130833 -0.152231 0.081230 -0.061122 0.143760 0.157093 0.034035 0.010047 0.030036 0.226517 0.294177 0.043378 -0.133248 -0.049427 0.163600 -0.116770 0.442626 0.173296 0.112673 -0.219662 0.142214 -0.073013 0.098617 0.131953 0.171635 -0.006822 -0.077877 0.083679 0.039977 -0.327372 -0.122258 -0.156879 0.172872 0.112024 -0.082075 -0.267681 0.257070 0.199051 -0.213379 -0.192666 -0.216071 0.084285 0.405960 0.045339 -0.054885 0.009088 -0.077819 -0.145962 0.345717 -0.338175 -0.016548 0.023805 0.084218 -0.037747 -0.008389 0.087485 0.175305 -0.046642 -0.021249 -0.188673 0.125965 -0.107225 -0.391772 0.087322 0.245429 0.201225 -0.058551 -0.185774 -0.105262 0.077576 0.165377 0.076843 -0.159108 -0.177899 0.245427 -0.552723 0.098964 0.405282 0.136415 -0.034557 -0.204492 -0.082194 -0.122410 0.111324 -0.043485 -0.016168 -0.046009 0.230956 -0.109996 0.163253 -0.125469 -0.068324 0.021858 -0.147034 0.073792 0.214486 -0.001140 -0.112402 0.150250 -0.238977 0.016045 -0.092393 -0.093715 0.003950 -0.042991 -0.053616 0.004500 -0.037758 -0.308765 -0.219870 0.086221 0.147035 0.097194 -0.064754 -0.012933 0.059789 -0.115077 -0.119468 -0.011507 0.064845 0.289550 -0.051307 -0.071970 -0.103550 -0.105143 -0.265886 -0.121005 0.037829 0.049437 -0.117945 -0.260732 -0.070056 -0.000279 -0.166311 0.035550 -0.228430 0.255717 -0.006525 -0.044767 -0.044736 0.144281 0.134114 -0.034334 -0.066055 0.092089 0.042712 0.529418 -0.013469 0.391862 0.194960 -0.147488 -0.292875 -0.163436 0.152948 -0.047953 -0.192103
YQA 0.158596 -0.103666 0.024964 -0.013115 0.059713 0.054549 0.060813 0.232702 -0.028866 0.066444 -0.037155 -0.097920 0.027008 0.101778 -0.008704 -0.033818 0.077619 -0.181086 -0.289605 0.042597 0.121100 0.055567 0.270358 -0.047601 0.166506 0.065201 0.022488 -0.084525 -0.219375 0.100564 0.020926 0.052752 -0.183824 -0.095430 0.208892 -0.020436 -0.064901 0.270637 0.069658 0.194794 -0.218150 0.299046 -0.132243 -0.149255 0.212851 0.005142 0.024405 -0.018062 -0.101422 -0.069697 0.174289 -0.105337 0.074683 0.040979 -0.286631 -0.066903 -0.054006 -0.103250 0.254699 -0.167672 0.206786 0.054418 0.026178 0.016285 0.009693 -0.121671 -0.004748 -0.102912 0.266967 -0.207895 0.026317 -0.038579 -0.014662 0.020102 -0.065263 0.045744 -0.123732 -0.102583 -0.019166 -0.200980 0.080418 0.058688 0.034435 -0.108721 -0.103248 0.003212 0.259820 -0.045280 0.132042 -0.104962 0.174936 -0.017470 0.047255 -0.091285 0.098375 0.001446 0.025652 0.080399 0.007340 0.068963 0.170519 -0.003826 -0.083641 -0.224126 -0.157688 0.059880 -0.208348 -0.130143 0.085105 -0.046728 -0.058936 -0.066693 -0.046553 0.133616 0.020542 0.102072 -0.065467 0.011107 -0.026273 0.005233 -0.140138 0.145988 0.009501 0.041165 0.058594 -0.038119 0.011257 0.243019 0.101969 -0.012585 -0.009297 0.118618 0.084289 0.308046 0.122658 0.274920 0.089590 0.113424 0.063161 -0.030163 -0.038089 0.014565 -0.189857 0.255469 -0.012971 0.028944 -0.152652 -0.003859 -0.029652 0.001554 -0.040720 -0.049619 -0.032017 -0.188088 -0.061556 0.058907 0.169668 0.038278 0.031027 -0.001684 -0.083408 -0.054180 -0.149025 -0.017579 -0.014968 -0.154531 -0.106532 -0.011124 -0.194126 -0.286743 -0.170333 -0.176224 -0.066369 -0.081883 -0.113077 -0.098662 -0.168413 -0.033307 -0.097214 -0.015464 0.199439 -0.049637 0.086827 0.058245 0.144798 -0.053964 -0.151095 -0.103867 -0.021514 -0.168072 0.166680 0.059062 0.125085 0.091052 0.014219 -0.044143 0.072614 0.094797 0.064570 -0.104237
TPF 0.016430 -0.022019 -0.172324 -0.030429 0.002385 -0.149314 0.119600 -0.067454 -0.041620 -0.122728 -0.274402 0.148184 0.250306 0.125362 0.088934 0.097186 -0.161743 -0.055718 0.067196 -0.003810 0.126135 -0.050766 0.036294 -0.289062 0.166162 0.174613 0.045674 -0.042707 -0.177439 0.065288 -0.064718 0.024831 0.200113 -0.038548 0.142339 -0.216566 -0.044755 -0.071753 -0.024122 -0.081167 0.006231 0.215449 0.239211 -0.105936 0.041600 0.138096 0.006354 0.063872 -0.097090 -0.023130 0.214842 -0.311048 0.018140 -0.003783 -0.070428 -0.168876 0.009996 -0.151319 0.152436 -0.099540 -0.154768 -0.009841 0.147245 0.052517 -0.036911 -0.148975 -0.032078 -0.101206 0.160402 -0.026639 0.097246 0.073717 -0.085020 0.289152 -0.023897 0.183301 0.146902 0.098826 -0.002911 0.030013 0.016954 0.034434 0.251047 -0.048966 0.145633 0.033811 -0.040815 0.014271 -0.051168 0.088106 0.162273 -0.118628 0.095148 -0.069724 -0.009970 -0.077091 -0.030767 0.125486 0.036103 0.098480 -0.176824 0.000409 0.113507 -0.112188 -0.149496 -0.048108 -0.357702 0.095161 0.068964 -0.026434 -0.073380 -0.116016 -0.151070 -0.043314 0.218674 0.154894 0.011949 -0.025725 0.253941 -0.041477 0.069629 0.127005 0.017671 0.000707 -0.097460 -0.142859 -0.117496 0.324112 0.098730 -0.114350 -0.186593 0.080181 0.015428 0.028279 -0.021069 0.061554 0.053492 0.193375 0.161636 0.256663 -0.159510 -0.149375 -0.199343 -0.086464 0.020246 0.026051 0.073316 0.176309 -0.008082 0.083884 -0.097460 -0.025732 -0.084744 0.054373 -0.129602 0.067767 0.263460 0.060112 -0.060378 0.068732 -0.015649 -0.093988 -0.105526 -0.187099 0.004654 -0.142353 0.090283 0.083699 -0.023007 -0.006155 -0.060469 0.015363 -0.061786 0.135628 -0.160554 -0.044653 -0.029150 0.148471 0.133115 0.122243 -0.147073 0.031866 0.212968 0.073726 -0.067479 -0.100076 -0.180669 -0.056249 0.088901 -0.011756 0.117242 -0.083740 -0.032620 -0.141551 0.079685 -0.095401 -0.085134 0.147386 -0.013404 0.050015
NPT -0.145167 -0.075491 -0.145645 0.088334 0.320752 -0.095590 0.249648 -0.003193 -0.203978 0.034971 0.213078 0.071685 0.113714 -0.004515 -0.076319 -0.037031 -0.122030 -0.217247 -0.034637 0.023557 0.101277 -0.103332 -0.021269 -0.017878 0.191982 0.088623 0.053146 -0.047298 0.029759 -0.037479 -0.170471 -0.074696 0.163496 -0.071044 -0.010523 0.059157 0.048384 0.132689 -0.038224 0.004329 0.005286 0.177804 -0.067756 0.021488 0.124007 -0.234119 -0.033139 0.243156 -0.009667 -0.203947 -0.107698 0.245992 0.086940 0.135560 -0.149123 -0.211870 -0.035005 -0.104731 0.178594 -0.073728 -0.022429 -0.171961 0.038587 -0.381550 0.023849 -0.146760 -0.095914 0.143994 0.108805 0.013810 -0.047647 0.171261 -0.160272 -0.061402 -0.291543 0.177617 0.032764 -0.045522 -0.018998 -0.201692 0.009621 -0.159391 -0.067017 0.127964 -0.060034 -0.121285 0.167410 0.062717 -0.159824 -0.353486 -0.228007 -0.127108 0.240163 -0.026293 0.221904 0.096345 -0.143919 0.070049 0.252454 -0.128041 0.060110 -0.089861 0.054743 0.178730 -0.253556 -0.063588 -0.104288 -0.137579 -0.084915 0.249180 -0.120010 -0.163876 0.113977 0.024094 0.140340 -0.207404 0.094600 0.093137 -0.157581 -0.118634 0.180960 0.185827 -0.200351 -0.022816 0.131888 0.096347 -0.138450 0.430431 0.159880 -0.199267 -0.061020 0.045452 -0.065651 -0.231775 0.075837 0.245260 -0.094898 0.073543 -0.271886 -0.156207 -0.221197 -0.094111 -0.270926 0.068890 0.068125 0.253086 0.202284 0.128409 0.043428 -0.109775 -0.127330 0.030333 -0.068214 -0.158627 0.053475 -0.157717 -0.090005 0.163436 -0.031418 -0.001197 0.164259 -0.168777 -0.180548 0.230402 0.259060 -0.288312 -0.047212 -0.274979 -0.159415 -0.023675 -0.227655 -0.122397 -0.155043 0.052757 -0.134781 -0.168723 -0.130397 -0.318276 -0.012503 -0.040770 0.172570 0.115416 -0.069323 0.156495 -0.016289 0.194720 -0.045756 -0.204687 0.227365 -0.091144 0.193277 -0.023364 -0.257138 -0.132671 -0.033914 -0.130478 -0.178063 -0.181496 0.095841 -0.008344
EEM -0.055075 -0.239675 -0.035727 0.052362 0.139644 -0.204559 0.009003 -0.084875 -0.198502 0.062845 -0.194010 0.016728 -0.130626 -0.059592 -0.196013 -0.121585 -0.032817 -0.370467 -0.040345 0.092201 0.123112 0.049282 0.175654 -0.015690 0.007225 0.207755 -0.013028 -0.189531 -0.215339 0.223764 -0.311767 -0.000866 0.048125 -0.018030 -0.025804 -0.126907 0.004163 0.122303 0.072237 0.014986 -0.188010 -0.086187 -0.074693 -0.213095 -0.051541 0.168706 0.173483 0.043517 -0.027204 -0.229495 0.224498 -0.041414 0.167717 -0.200499 0.161140 0.060653 0.023069 0.078678 0.040179 0.138717 0.050709 0.340004 0.152571 -0.188874 -0.063300 0.078110 -0.173581 -0.226773 -0.011147 -0.394382 -0.009518 0.082863 -0.046935 -0.006475 -0.008307 -0.028969 -0.052546 -0.113805 -0.096464 -0.075537 -0.000655 -0.046692 0.261519 -0.173195 -0.096209 -0.009179 -0.017090 -0.119955 -0.087014 0.251119 -0.227704 0.053612 -0.066235 0.094543 0.143244 0.038627 0.041539 0.123501 0.131677 0.088280 -0.059952 -0.295830 -0.186210 -0.177912 -0.005122 -0.101970 -0.166812 -0.031499 -0.095142 0.015193 0.062997 0.093062 -0.050374 -0.150317 0.161044 0.096630 -0.022693 0.116369 0.129107 0.068142 -0.157278 0.144425 -0.230039 0.253891 -0.059591 0.037706 0.104952 0.164744 0.087386 -0.012734 0.028786 0.126719 0.206343 -0.071078 -0.014647 0.044378 0.319390 -0.088982 -0.039945 -0.148556 0.068979 -0.072935 -0.173557 0.044853 0.108271 -0.039184 0.178440 0.149047 0.152188 -0.208140 0.057540 0.147041 0.000128 0.221062 -0.296791 -0.209065 0.069455 -0.201989 -0.114571 0.033253 0.058948 0.156560 0.010173 -0.113766 0.024727 0.093796 0.069801 -0.039152 -0.011963 -0.171575 0.047545 -0.093248 -0.012714 -0.103860 -0.076583 -0.133233 -0.062328 -0.094904 0.199727 0.120863 0.359711 -0.011731 0.197309 -0.296959 0.230364 0.161771 -0.161500 -0.360883 0.057231 0.048374 0.012249 0.136113 -0.107111 0.133845 0.208042 -0.114933 -0.104845 -0.247966 0.055741 -0.276665
FRV -0.153982 -0.036240 -0.283881 -0.216437 0.104707 -0.041547 0.264465 -0.128837 -0.273677 0.130536 -0.157473 0.076147 -0.236923 0.036667 -0.100002 0.046406 0.306531 0.053065 -0.081063 -0.035977 -0.108472 0.137591 0.050913 -0.035626 -0.098282 0.301550 -0.103603 -0.208805 0.195554 0.345322 -0.108260 -0.167642 -0.149838 0.016444 0.013190 -0.104738 -0.095544 -0.127632 0.155683 0.095456 -0.103656 0.172625 0.138922 -0.252993 0.048559 0.234492 0.269347 -0.051596 -0.235553 -0.010169 -0.153197 -0.137150 -0.152267 0.098799 -0.193799 0.059153 0.019003 -0.313560 0.239682 0.278236 -0.136612 -0.057092 0.056063 -0.232998 -0.088033 0.234113 0.077287 -0.047785 0.060879 -0.269705 -0.054874 -0.059338 0.273616 -0.317735 0.017067 -0.055734 0.053612 -0.197171 0.163064 -0.072766 -0.329049 0.015814 0.024535 0.155396 -0.060888 -0.262761 0.196788 0.091840 0.191922 -0.095907 -0.278976 0.033723 -0.104930 0.121939 -0.195471 0.036336 0.015753 0.172320 0.017097 0.105630 0.258508 -0.023413 0.095823 -0.176934 -0.173386 -0.126428 0.098170 0.094689 -0.142084 0.072077 -0.173075 -0.340554 0.061255 0.124272 0.122813 0.235575 -0.190095 0.114413 0.033665 -0.122715 0.164238 0.225896 -0.030676 0.062638 -0.095841 -0.025959 0.160535 0.237470 -0.017338 0.026950 -0.106675 0.051851 0.240544 -0.075177 -0.185855 0.079817 -0.106226 -0.181107 0.207455 0.130395 -0.145971 0.004356 0.255224 -0.098913 0.027700 0.124034 -0.021453 -0.026031 0.064388 -0.138539 -0.179950 -0.022108 0.038287 0.205761 0.104941 0.176843 0.070776 0.170786 0.165102 -0.150493 -0.010422 -0.082091 0.011955 0.188780 -0.043232 0.147020 -0.196133 0.114303 -0.180267 -0.139244 0.104484 -0.013233 -0.067414 0.075833 0.253107 0.014698 -0.078351 -0.182704 0.408836 -0.064085 0.130733 -0.170868 0.159307 0.040992 0.074285 0.000619 -0.283219 -0.131197 -0.173407 -0.241608 0.170258 -0.283804 0.218903 -0.031922 -0.059379 0.042341 0.039801 -0.146293 -0.096443 -0.210198
NPK 0.024940 -0.109229 0.219462 0.153891 -0.173915 0.108584 0.031251 0.126499 -0.137471 -0.099670 -0.195791 0.054345 0.021112 0.020143 -0.197219 -0.256204 0.089868 -0.254644 -0.047457 0.123164 0.265242 -0.081388 0.009686 -0.066316 0.083676 0.081318 0.037634 -0.116175 0.039827 0.138550 -0.137464 -0.068183 0.180368 -0.316898 -0.128114 0.109139 -0.090823 -0.234585 0.158978 -0.081459 -0.062976 -0.053430 0.141115 -0.237022 -0.255441 -0.132398 -0.101100 0.006189 0.028083 -0.213046 -0.129396 0.333936 0.033612 -0.091980 -0.157213 -0.256659 -0.189528 -0.159121 0.105616 0.124603 0.057742 -0.036010 -0.100394 -0.181935 -0.015176 0.082551 -0.137183 0.062922 0.226777 -0.083735 -0.035951 -0.078013 0.071029 0.184173 0.029331 0.083510 0.156701 -0.125182 0.183987 -0.342040 0.142809 -0.150041 0.060613 0.048739 0.011888 -0.309557 0.009435 0.124742 -0.345969 -0.008627 0.246557 -0.267864 -0.088323 0.027039 0.086817 0.178223 -0.263244 0.072159 -0.009992 0.081123 -0.060158 -0.096127 0.003555 -0.000795 -0.243801 0.142187 -0.070528 -0.039139 0.185235 0.004614 -0.287734 -0.190702 -0.121208 -0.132045 0.127338 0.013981 0.084411 0.099406 0.015281 -0.106335 0.146687 0.112850 0.043669 -0.018351 0.156060 -0.186218 -0.053392 0.272984 0.142129 0.072568 -0.178119 0.143594 -0.099309 -0.104749 0.255910 -0.004766 0.185184 -0.191898 -0.234067 -0.191338 0.073611 0.123721 -0.026852 -0.006157 0.209231 0.050895 -0.171470 0.236670 -0.001899 -0.187393 0.094669 0.170589 -0.112675 -0.057604 -0.115153 0.158482 -0.089855 -0.010044 -0.126282 0.079608 0.046971 -0.099066 -0.075857 0.150216 0.221965 -0.109681 0.181088 -0.142919 -0.108862 -0.064887 -0.216609 -0.013844 0.110849 0.236149 -0.233392 -0.088397 0.014571 0.064220 -0.044133 -0.029893 -0.142128 -0.114912 0.192036 0.139803 -0.155466 0.101448 -0.218179 -0.269715 0.246487 0.063507 -0.046235 0.166144 -0.119861 0.043765 -0.078149 0.194618 -0.225272 -0.081507 -0.013868 0.071923
YID 0.055416 -0.042951 0.115870 0.028931 0.228231 -0.081650 -0.092626 -0.025839 0.059072 -0.127365 0.055610 0.161708 -0.105904 0.011702 -0.206135 -0.109760 -0.077808 -0.189566 -0.170829 0.049672 -0.044006 0.063357 0.173454 -0.244108 0.025842 0.225419 0.009913 -0.089396 0.070791 0.189383 -0.294911 0.147058 0.217819 -0.113990 0.100998 -0.148070 0.100119 -0.033674 0.123055 0.003342 -0.292332 -0.029037 -0.054256 -0.155469 0.079168 0.125460 0.079592 -0.011506 -0.134946 0.014483 -0.052522 -0.016242 0.068304 -0.007878 0.163810 -0.161799 0.040633 -0.212332 0.231390 0.045750 0.037293 0.048128 0.142664 -0.235543 -0.066688 -0.204389 0.065991 0.048731 0.199473 -0.154366 0.037807 -0.181423 0.023159 -0.078921 0.002469 0.036875 0.021194 -0.110970 0.088641 -0.043211 0.097395 -0.073544 -0.114016 0.051133 -0.096977 -0.013207 -0.006374 0.119250 -0.032303 0.013279 -0.003590 0.033850 0.141413 0.252117 0.037971 0.131098 -0.136999 -0.008123 -0.175435 0.176815 0.104677 -0.046154 0.107378 -0.068016 -0.107478 -0.080732 -0.045942 -0.026187 0.144137 0.067324 -0.145158 -0.219693 -0.052545 -0.024978 0.154536 0.101178 -0.005533 -0.024385 0.158037 0.003184 0.114293 0.079705 -0.027002 0.053792 0.031586 0.042686 -0.007158 0.110696 -0.076924 -0.252441 0.075997 0.119935 0.035401 -0.011556 0.010783 0.001721 0.055648 0.052499 0.132261 -0.016657 -0.051890 0.142023 -0.107056 0.058149 0.051894 0.074221 -0.000490 0.198767 -0.028975 -0.218911 0.134884 0.113613 -0.157919 0.203933 -0.263906 -0.048110 0.234145 0.145801 0.132232 -0.020893 -0.072079 -0.067533 0.006788 0.044635 -0.068296 -0.039859 -0.197170 -0.232220 -0.001869 -0.266733 -0.018059 -0.001170 0.083738 0.038458 -0.017337 0.154621 0.036935 -0.046566 -0.060063 0.080246 0.221973 0.165520 0.176826 0.003618 0.230858 -0.097127 0.082127 -0.205204 -0.016806 -0.076537 0.110234 0.020757 0.115277 -0.177964 0.148525 -0.057727 -0.076761 -0.007762 -0.066665 -0.010495
KNT -0.256774 -0.096229 -0.032191 -0.056861 -0.000756 -0.236619 0.103293 0.183808 -0.005054 -0.068408 0.053149 0.017719 0.028953 0.183000 0.035810 -0.097741 0.027803 -0.237960 0.047928 0.054885 -0.064646 0.011198 0.042344 -0.026164 0.406722 0.122190 0.024259 0.134265 0.031542 0.132771 -0.181698 0.110256 0.161216 -0.088026 0.035951 0.020922 0.039603 -0.057909 -0.072617 0.036426 -0.107542 0.076510 0.025405 -0.176588 0.012854 0.238513 -0.007109 -0.125628 0.057930 -0.009076 0.062419 0.089439 0.034832 0.038028 -0.178807 0.015939 0.042913 -0.179954 0.176880 0.137817 0.159455 0.136130 -0.037103 -0.027042 -0.051823 -0.123965 -0.092585 -0.046975 0.208486 -0.086781 -0.030582 -0.115377 -0.146591 0.041517 -0.016259 0.036172 -0.072438 0.035249 0.092646 0.029903 0.054010 0.045444 0.034601 0.172193 -0.024215 -0.183204 0.099513 0.005278 -0.091183 -0.098567 0.151830 -0.040086 0.180119 -0.010082 0.025624 0.211312 -0.170855 -0.165868 0.115462 0.113349 -0.022039 -0.118602 0.119756 -0.126236 -0.258645 -0.044532 -0.080867 0.048920 0.092731 -0.003125 -0.199545 -0.083479 -0.144591 0.000297 0.179263 -0.002763 0.073194 -0.018085 0.104377 0.053273 0.020511 -0.029854 0.002013 0.012451 -0.047880 0.011209 0.135813 0.194118 0.213704 -0.138218 0.005018 -0.027099 0.124200 0.011223 0.014018 -0.082761 0.034540 -0.051300 -0.008657 0.025435 0.073770 -0.189914 -0.188987 0.025349 0.151817 -0.088234 -0.205276 0.238820 -0.063534 0.000190 -0.173473 0.170298 0.016036 0.132654 -0.060088 -0.074348 0.097947 0.020461 0.031849 0.032480 -0.013807 -0.005752 -0.062918 -0.083900 -0.000607 -0.133593 -0.125707 0.086946 -0.078994 -0.144001 -0.286101 -0.203068 -0.130185 0.097683 -0.131728 -0.151720 -0.015226 -0.099020 0.044303 -0.089399 0.162347 0.136884 0.230554 0.025674 0.151793 -0.009898 -0.267443 -0.203963 0.191947 -0.007311 0.092421 -0.043632 0.008381 0.102863 0.078009 0.142921 0.189599 -0.079664 -0.045553 0.140952
YEV -0.095845 0.026896 -0.072958 0.090736 0.029691 -0.002782 0.166809 0.099385 -0.131318 0.023774 -0.132661 0.038236 -0.201675 -0.069463 -0.052006 -0.118446 0.120191 -0.192008 -0.050413 -0.062169 0.047474 0.096763 -0.057599 -0.071453 0.184989 0.179824 0.127403 -0.152942 0.145067 0.132071 -0.139010 -0.036940 0.163164 -0.124228 -0.154800 0.043270 -0.047415 -0.127322 0.008910 0.003235 0.139804 0.008666 0.066451 0.042606 0.057741 -0.140234 0.109982 -0.026882 -0.031106 -0.032038 0.120743 0.084106 0.014725 -0.003704 0.123186 0.144631 -0.112583 -0.088605 -0.041607 -0.023648 -0.070264 0.047532 0.010185 -0.179777 0.060133 -0.149749 -0.021957 -0.257713 0.288713 -0.153009 0.135984 -0.195570 0.088181 -0.251483 0.106933 0.059230 0.077578 -0.205432 0.059607 -0.113036 -0.101787 0.049422 -0.032200 -0.155032 -0.070022 -0.130474 -0.082305 -0.006987 -0.060144 0.038807 0.122684 -0.080868 0.070591 0.045248 0.089952 0.064663 -0.101919 -0.170077 0.017217 0.000264 -0.030557 -0.310681 -0.049412 -0.096263 -0.164594 -0.108627 -0.019124 0.119447 0.130435 -0.012895 -0.023824 -0.159795 0.065488 0.149537 0.185218 0.292751 -0.158554 0.138288 0.012531 0.029142 0.147724 0.009274 -0.118218 -0.112708 -0.017805 -0.017616 -0.006141 0.096659 -0.110800 -0.172966 -0.011727 -0.071798 0.212936 -0.128068 0.062306 0.081209 0.195003 -0.163625 0.010689 0.069816 0.028671 0.081559 -0.180676 0.085177 0.027277 0.119524 -0.072590 0.108716 -0.004595 -0.138093 -0.114875 0.111198 0.018444 0.153317 -0.188639 0.073686 0.089092 0.028061 -0.100919 0.055817 0.012587 0.101451 0.048251 0.027360 -0.187635 0.028403 -0.130038 0.240128 -0.156289 -0.292299 -0.243547 -0.074168 0.010928 0.115385 -0.040793 -0.023340 -0.151697 0.090136 -0.179120 -0.019548 0.041128 -0.050871 0.166064 -0.020594 -0.021827 -0.057818 -0.045118 -0.117957 -0.005689 -0.141818 0.237848 -0.061517 -0.094082 -0.144990 -0.008306 0.008194 0.188278 -0.044810 0.098312 0.240617
IYS -0.270590 -0.026852 0.132526 0.072965 0.054797 0.002284 0.064962 -0.097378 0.040115 0.016698 -0.069941 0.208003 0.038423 0.022027 -0.161902 -0.076930 -0.030759 -0.068581 0.113983 -0.175412 -0.020383 0.127449 0.050302 -0.124823 0.192294 0.037074 0.044123 0.094544 0.073047 0.140646 -0.096308 0.177152 0.111725 -0.095917 0.091748 -0.109624 -0.074619 0.017979 0.116750 0.073998 -0.038641 0.009210 0.058322 -0.090010 0.129667 0.066173 0.005144 -0.075529 -0.072134 -0.132822 0.043001 0.063520 -0.015994 -0.081191 -0.009174 0.089198 0.002356 0.022236 0.093476 -0.013653 -0.044807 0.052748 -0.060218 -0.270722 -0.071691 -0.077813 -0.199974 -0.094601 0.154849 -0.122495 0.179520 -0.032778 -0.056714 0.031776 -0.066803 -0.072372 0.070547 -0.058059 -0.026281 -0.213586 0.249248 -0.128512 0.093858 0.003544 0.000782 -0.064031 0.124771 -0.000414 0.004209 -0.036896 -0.009563 -0.120406 0.053761 0.118230 -0.054717 0.131230 -0.034322 0.026617 -0.076766 0.048802 0.015991 -0.261086 0.292418 -0.035323 -0.276526 0.015186 -0.155998 0.177265 0.202144 0.091078 -0.013149 -0.068988 -0.132094 -0.077038 -0.033823 0.044011 -0.069383 0.025033 0.019457 -0.074087 0.068467 0.108804 -0.059245 -0.013228 0.009647 -0.132441 0.172531 0.201270 -0.062130 -0.135053 0.080004 0.071767 0.175033 0.077190 -0.092516 -0.055518 -0.028986 0.087228 0.041633 -0.000030 0.179858 -0.025226 -0.141468 -0.044491 -0.116148 -0.029222 -0.140742 0.310373 0.100635 -0.021333 -0.108448 0.142912 -0.224987 0.156202 -0.264067 0.076994 0.025930 -0.083182 0.120312 0.043726 -0.106090 -0.016687 -0.040082 0.097889 -0.009871 -0.258756 -0.030765 0.060960 0.044701 -0.060200 -0.278568 -0.069292 0.017892 0.087152 -0.150164 -0.161893 -0.025410 -0.045219 -0.170096 -0.129913 -0.015618 0.053466 0.192036 -0.081949 0.014321 -0.043887 -0.074092 -0.292795 0.145933 -0.087845 0.101813 0.018338 -0.016672 0.101658 0.015774 0.031021 0.148820 -0.061094 0.028026 0.142701
AKF -0.062174 -0.016244 0.132887 0.114055 0.179493 -0.213054 -0.117485 -0.089317 0.029531 0.003195 0.140109 0.080901 0.029488 0.166813 -0.042391 -0.164343 0.066835 -0.136970 0.060790 -0.162865 0.059244 -0.052113 -0.027452 0.043361 0.167911 0.040857 0.018908 -0.275300 -0.042665 0.101040 -0.141595 -0.011309 -0.000266 -0.055791 -0.135990 -0.151661 0.110399 0.087861 0.027689 0.094493 0.013445 0.156646 -0.037332 -0.114261 -0.085352 -0.127083 0.017235 0.200007 0.060729 0.052813 0.115327 -0.059499 0.011454 0.043568 0.106251 0.066892 -0.165263 -0.030347 0.089871 0.059910 0.053071 0.020013 0.073069 -0.045195 -0.014365 -0.212320 -0.006205 0.029735 0.305826 -0.150708 0.105510 -0.134592 -0.031808 0.025807 0.134706 -0.034966 0.075176 -0.173465 0.083087 -0.176464 0.022684 0.040526 0.130846 -0.129866 0.059390 0.005966 -0.056428 0.129649 0.142183 -0.133932 0.141795 -0.003590 0.048638 0.074645 0.051306 0.131382 -0.298998 -0.260052 -0.078903 0.085866 -0.067691 -0.075806 0.215807 -0.122360 -0.320584 -0.153839 0.016866 0.096593 0.162006 0.191902 -0.017884 -0.084480 0.049787 -0.093769 0.122964 0.050355 0.212685 -0.043265 0.070701 -0.090507 -0.032755 -0.115848 -0.094122 -0.062499 0.194614 -0.104087 -0.044429 0.252173 0.108672 -0.038139 -0.024831 -0.187177 -0.072818 -0.079787 -0.064524 0.074345 0.036039 -0.006403 -0.022139 0.041055 -0.136892 0.002700 -0.104883 -0.040966 -0.004332 0.164377 -0.095985 0.071594 -0.065639 0.028867 -0.231316 0.059828 -0.185305 0.102928 -0.006284 0.064802 0.067618 -0.066051 0.036685 0.182985 -0.029056 -0.064064 -0.092481 0.151898 0.029270 -0.146090 -0.143410 -0.138432 -0.154683 -0.091171 -0.168226 -0.052310 -0.166154 -0.054652 -0.159541 -0.044734 -0.095782 -0.097678 0.085456 0.046647 0.185620 0.186596 0.084153 -0.093575 0.001696 0.011099 -0.138714 -0.216873 0.044922 -0.149817 0.101703 -0.213749 -0.272257 0.008894 0.224692 -0.042205 0.263297 -0.171980 -0.164607 -0.053749
KQK -0.078833 -0.204582 0.053729 0.025092 -0.011438 0.046429 -0.123297 0.070331 0.132003 0.053275 -0.179072 -0.045463 0.112022 0.109665 -0.110908 -0.134709 0.190432 -0.185263 -0.032334 -0.010999 0.135596 0.213968 -0.015084 -0.045264 0.174921 0.224258 0.067452 0.033203 -0.081688 0.033902 -0.330432 -0.030763 0.139221 -0.256750 -0.110811 0.030610 0.097136 0.140725 0.091602 0.139011 -0.148220 -0.075506 -0.057895 -0.291472 -0.007106 0.172354 -0.050827 -0.071355 0.163781 -0.146470 -0.088912 -0.176329 -0.007768 -0.071304 0.033093 -0.117282 -0.084273 -0.024877 0.137443 0.226370 0.137483 0.102730 0.010720 -0.116882 0.007426 0.023057 -0.154769 -0.237052 0.163234 -0.218102 0.153610 -0.086119 -0.046075 0.146438 -0.039550 0.065974 -0.132388 -0.212012 -0.195528 -0.087356 0.020137 0.084328 0.068772 -0.142481 -0.165848 -0.340868 0.201860 0.043740 -0.074837 -0.103991 0.037979 -0.077497 0.148773 -0.145935 -0.195398 0.077970 -0.021810 -0.214451 0.079122 0.230249 0.056680 -0.278742 0.049691 0.031148 -0.251787 -0.159235 -0.110309 -0.160254 0.061724 0.016464 -0.129298 -0.190626 0.049935 -0.236678 0.197973 -0.036917 -0.035045 0.100190 -0.006380 0.060405 0.084345 0.006912 -0.189799 -0.032644 0.137331 0.023690 0.095301 0.143642 0.173772 -0.078563 -0.024497 0.068675 0.079671 0.067928 0.022769 -0.037471 0.276186 -0.040518 -0.188177 -0.043955 -0.034560 -0.197733 -0.201014 -0.074481 0.111204 -0.168658 -0.173353 0.337324 0.100254 -0.024202 -0.189761 0.155506 0.038384 -0.203231 -0.033437 0.077077 0.041116 -0.141542 0.032073 0.037455 -0.154290 -0.054080 -0.012822 -0.031496 0.102918 -0.145487 -0.128905 -0.028934 -0.020242 -0.150905 -0.289572 -0.131672 0.042662 0.028074 -0.086621 -0.066986 0.114004 0.006120 0.113758 -0.158668 0.252967 0.157737 -0.114452 -0.046929 -0.042086 0.000780 -0.109426 -0.290260 0.150110 0.094530 0.115512 -0.122751 -0.033317 0.065471 0.093969 -0.005344 0.040159 -0.124901 -0.015630 -0.132767
NEG -0.132418 0.058699 0.101044 0.053144 0.003217 -0.070312 -0.105226 0.386781 -0.026447 -0.029617 -0.141562 -0.012684 -0.059697 -0.054761 -0.146229 -0.059040 0.086049 -0.406154 0.112476 -0.034574 0.344041 -0.084614 -0.047205 0.002408 0.005091 0.035061 0.197351 -0.067513 -0.035829 0.150694 -0.313555 -0.003444 0.022884 -0.240873 -0.137562 0.021085 0.080934 0.146585 -0.043381 -0.009673 -0.129201 0.155106 0.116034 0.016970 0.010222 0.100834 -0.111985 0.071125 -0.181078 -0.174325 0.006346 -0.001949 -0.137610 -0.087668 0.035444 -0.044798 0.056960 -0.250224 0.127831 -0.226062 0.170691 0.136942 0.130028 -0.264623 -0.048715 0.232882 -0.099176 -0.049306 0.241739 0.066141 0.006863 0.020807 -0.161100 -0.070489 0.198992 -0.028429 0.013983 -0.021348 0.068344 -0.264706 0.087358 0.010394 0.244872 0.217740 -0.274369 0.304454 -0.010209 0.020036 -0.008210 0.025503 -0.018261 0.050022 0.150435 0.026748 0.045169 0.155034 -0.114182 -0.058404 0.260761 0.044534 -0.193088 0.039128 0.018094 0.083214 -0.286133 -0.107559 -0.203432 0.119983 0.037057 -0.207428 -0.094399 -0.186143 -0.125404 -0.138992 0.206715 0.162688 0.125703 0.055110 0.179193 -0.022976 -0.094752 -0.033270 0.069271 0.061646 0.315645 -0.277389 0.050254 0.074933 0.013002 0.174992 -0.046912 -0.016583 0.193857 -0.065214 0.179435 0.071490 -0.020048 0.039227 -0.057933 0.207502 -0.015983 -0.004695 -0.021061 0.049664 0.096313 0.035017 -0.005226 0.042898 -0.056078 -0.133141 -0.128719 0.219383 -0.278920 0.081377 0.096897 -0.051695 -0.014143 0.121541 -0.126751 0.132331 -0.040530 -0.080967 -0.073570 0.041598 0.210686 -0.009072 -0.311951 -0.173658 0.022058 -0.092808 0.000301 -0.053605 -0.259499 0.096681 -0.038110 -0.020981 0.005503 -0.316690 0.143847 0.174737 0.056404 0.094143 0.236145 0.051846 -0.199860 0.018575 -0.074533 0.076253 0.033173 -0.052395 0.199073 0.087315 -0.087485 -0.040753 -0.063065 -0.087054 0.130365 0.147264 0.058455 -0.238426
EEP -0.234452 -0.143027 -0.403130 -0.037890 -0.064604 0.204870 -0.221050 -0.020770 -0.150062 -0.087867 0.213790 0.071604 0.255247 -0.146462 0.080955 0.083382 0.030814 -0.190449 -0.290259 0.012511 0.166862 0.002410 -0.039841 -0.101656 0.095320 0.197792 0.028495 0.031494 0.098843 -0.151416 -0.311625 0.001009 0.235906 -0.127041 -0.053935 0.207592 0.310109 -0.061953 0.029336 0.066895 -0.140780 0.162366 0.036148 -0.157716 0.014314 0.223871 0.067956 0.114788 0.120085 -0.127136 0.100569 -0.028525 -0.112408 -0.099605 0.056801 0.085034 -0.357053 -0.108100 0.059939 0.192090 0.035047 -0.110087 -0.114336 -0.042307 0.109230 -0.326946 -0.161729 0.015286 0.120600 -0.247334 -0.152508 -0.010853 0.046603 -0.345748 0.183764 -0.004654 -0.144028 -0.168012 -0.055370 -0.053182 -0.108327 0.016393 0.262095 -0.040739 -0.246501 -0.066026 0.009547 -0.086647 0.000120 -0.045264 -0.102413 -0.186709 0.229775 -0.074932 0.040310 0.200092 -0.190043 0.003189 -0.084976 0.160767 -0.053557 -0.082208 -0.014094 -0.312713 -0.027218 0.131870 -0.223521 0.042428 0.078529 -0.098803 0.235655 -0.099180 -0.126143 -0.100926 0.091088 0.024782 0.045162 -0.064655 0.068486 0.064255 -0.176166 0.018070 -0.116900 0.079397 0.245514 0.072294 0.116256 0.293506 -0.174364 0.065242 0.049087 0.162915 -0.163494 -0.246321 0.090227 -0.079386 -0.072958 0.035105 -0.234312 0.127034 0.064115 -0.217728 -0.137131 0.018406 0.327750 0.031198 -0.176924 0.312414 0.014632 0.144705 0.050580 0.175940 -0.086626 0.002088 -0.231087 -0.250622 0.070687 -0.116467 -0.268827 0.171008 0.205800 -0.165092 0.044043 0.002770 -0.131370 -0.123583 -0.038482 -0.040876 -0.047712 0.018327 -0.069885 0.105810 -0.021632 0.050590 -0.096039 -0.134798 -0.116774 0.017186 -0.295976 -0.112054 -0.100086 -0.091927 -0.177452 -0.246313 0.155047 -0.107899 -0.069545 -0.440278 0.235475 0.023103 -0.146405 -0.066402 -0.005208 -0.076980 -0.116684 -0.057093 0.063025 0.233027 -0.193043 -0.025173
GNF -0.107605 -0.083685 0.096836 -0.148802 0.178051 -0.198530 -0.132921 0.045465 -0.010560 -0.100755 0.009974 0.305212 -0.234980 -0.147290 -0.275728 -0.042127 -0.162550 -0.355514 0.105784 -0.192132 0.168699 -0.169602 0.004866 -0.082007 0.125944 -0.375953 -0.130084 0.156242 0.179619 0.009159 -0.087025 -0.189364 -0.009122 -0.251584 0.052615 -0.031388 0.160781 0.222169 -0.066486 -0.055191 -0.212984 0.222078 -0.028552 -0.098877 0.101267 0.067758 0.120929 -0.284166 -0.021634 0.182766 -0.047088 -0.117188 0.071974 -0.171948 -0.133464 -0.080028 -0.005363 -0.204475 0.119980 0.078367 -0.035744 0.103393 0.098695 -0.222479 -0.030354 0.023179 -0.036938 -0.021574 0.271751 -0.311927 0.164344 -0.013961 0.206161 0.164908 -0.295135 0.094043 0.164332 -0.140193 0.034053 0.015611 0.520128 0.011519 0.147281 -0.049177 -0.156099 0.098918 0.012231 -0.114242 -0.105738 -0.014215 -0.048136 0.034733 0.103803 0.050544 -0.278182 0.165537 -0.138077 -0.132010 0.053814 -0.089508 -0.010541 -0.046108 0.194039 -0.274068 -0.168075 0.119539 -0.189968 -0.055112 0.437769 -0.042261 -0.093430 -0.420286 -0.031063 0.369173 -0.022968 0.308389 -0.080917 0.011679 -0.076357 0.050722 0.336684 -0.020218 -0.125338 0.048075 0.256336 -0.297338 0.078350 0.116248 0.113835 0.044788 -0.012977 -0.312734 -0.137568 0.025511 0.076270 -0.049072 0.012926 0.165683 0.290374 -0.070911 0.049557 0.030857 -0.268723 -0.166083 0.120743 -0.049736 0.059450 0.350568 0.045823 0.046159 -0.049209 0.092550 0.050119 0.010013 -0.122318 -0.068716 0.103315 0.332949 -0.067855 -0.023192 0.002178 0.044609 0.156186 -0.010937 0.041291 -0.036426 -0.067600 0.072621 -0.088021 -0.283009 -0.036079 -0.017685 -0.200901 -0.162928 -0.347386 0.050374 -0.144457 -0.136571 0.082616 0.382213 0.157190 0.052746 -0.121727 -0.086166 0.008902 -0.080587 0.161058 -0.167258 0.168443 -0.383759 0.172207 -0.029369 -0.102507 -0.128557 0.066913 0.175042 -0.317314 0.109615 0.120959 0.167657
DKR 0.071909 0.010458 0.043189 0.117537 0.041642 0.038096 0.088338 0.083275 -0.127307 -0.205070 -0.101340 0.101769 -0.197669 -0.069961 -0.247057 -0.212703 0.091941 -0.300185 0.150006 0.063387 0.187548 -0.003561 0.183021 -0.033621 -0.154096 0.199408 0.091319 -0.070465 0.028828 0.312117 -0.023222 0.082672 0.261701 -0.005805 -0.008319 0.035012 0.111879 0.138624 -0.041233 0.094721 -0.258256 0.084837 0.123579 -0.048279 0.003399 0.127327 0.132055 0.055936 -0.082010 -0.008773 -0.017686 -0.182163 -0.040607 -0.057372 -0.073785 0.111961 -0.193338 -0.258014 0.106292 -0.070531 -0.207438 0.197352 0.033711 -0.079678 -0.028447 0.001601 -0.114756 0.019534 0.212051 -0.124754 0.193687 0.064023 -0.206754 -0.001028 0.119102 0.071475 0.044266 -0.094090 -0.048601 -0.057498 0.005722 -0.098315 -0.014493 0.025014 -0.009548 -0.000325 0.372563 0.121648 -0.028851 0.064963 -0.107364 -0.077434 -0.017710 0.102700 -0.067348 0.074025 -0.152540 0.032950 0.007071 0.125664 -0.066493 -0.451539 0.044998 -0.088206 -0.267597 0.006490 -0.350682 -0.233568 0.235286 -0.098878 0.011038 -0.094997 -0.147595 -0.060937 -0.105989 0.178408 0.020012 0.157607 -0.091702 0.058116 0.042788 -0.051001 -0.025906 -0.044933 0.126688 0.035315 -0.110823 0.216639 0.035681 -0.005715 -0.150468 -0.002663 -0.055311 0.084077 0.057140 -0.152213 0.085463 -0.035041 -0.118711 -0.028733 -0.235029 0.030412 -0.225653 -0.101986 0.014113 0.118962 -0.018962 0.304188 0.058984 -0.140365 -0.057883 0.128698 -0.072172 0.024345 -0.079592 0.196467 -0.202291 -0.083009 -0.054262 0.031198 -0.027482 -0.086173 -0.207842 0.084354 0.014610 -0.112000 0.143421 -0.094428 -0.041100 0.186041 -0.050791 0.015827 -0.082018 0.009890 -0.095984 -0.133918 0.021082 -0.067768 -0.210378 0.174357 -0.012988 0.303810 0.021657 0.124509 0.061565 0.081610 -0.197226 -0.350528 0.041200 0.013577 0.087833 -0.177745 -0.037046 0.060355 -0.037069 -0.101604 0.092023 -0.015431 -0.147058 -0.179394
RDY 0.068015 -0.065622 0.107870 0.091595 -0.032485 0.064678 0.189985 -0.035879 0.122018 0.145163 -0.037839 0.018196 0.047777 0.071074 -0.072819 -0.083392 -0.041683 -0.185576 -0.091843 0.029241 0.237701 0.028507 0.170107 -0.077046 0.108712 0.164993 0.056215 -0.113754 0.091012 0.079921 -0.101973 -0.066501 -0.087532 -0.090695 -0.026015 -0.108440 -0.011049 0.070990 0.030550 0.029857 -0.009278 0.048046 0.166877 0.052750 -0.089684 -0.074406 0.022136 -0.049076 -0.042144 -0.075306 -0.040357 0.143664 0.023385 -0.149574 0.002715 0.024984 0.031690 -0.082589 0.202447 -0.077386 0.222951 0.205351 0.206676 -0.232772 0.074835 -0.013361 -0.051673 -0.069316 0.131078 -0.063585 -0.030587 0.042751 -0.198518 -0.072754 0.092509 0.019069 0.063731 -0.064031 -0.000846 -0.100664 0.006067 0.033488 0.151555 0.054154 -0.122677 0.096135 0.076136 0.025422 -0.055973 -0.125510 0.155015 0.172949 0.162760 0.065065 0.093330 0.010588 -0.201168 -0.038664 -0.020751 0.092905 -0.020488 -0.192104 0.043995 -0.040484 -0.074478 -0.100554 -0.095318 0.006233 0.053129 0.116327 0.062013 -0.065331 -0.105411 -0.090290 0.124649 0.191548 -0.128544 -0.073730 0.060047 0.082976 -0.034687 -0.079725 0.089787 -0.069397 -0.075049 -0.142700 -0.292953 0.136041 0.039584 0.072344 -0.055248 0.034844 -0.069697 0.014403 -0.013936 -0.037802 0.259742 0.083048 0.011083 -0.089509 0.075112 -0.124075 -0.061937 -0.006202 0.181266 0.017974 -0.045718 0.196358 -0.110437 -0.084004 -0.168733 0.216125 -0.158528 -0.037462 0.005649 -0.041880 0.217162 0.100269 -0.000234 0.122631 0.003715 0.002410 -0.018797 0.046402 -0.024082 0.134669 -0.006628 0.010385 -0.054297 -0.222525 -0.081270 -0.038193 -0.086017 -0.026891 -0.069798 0.074853 0.023133 -0.137576 0.007235 0.123511 0.040226 0.156038 0.259984 0.083415 0.026497 0.008066 0.082849 -0.034807 -0.008963 -0.033074 0.088690 -0.218501 -0.083148 -0.001004 0.163618 0.123501 -0.155736 -0.015183 -0.070954 -0.151002
ADM -0.151845 -0.024687 -0.023692 0.173133 0.119312 0.140874 0.122639 -0.052867 -0.002519 0.014189 -0.080003 0.005073 -0.026246 -0.037199 0.029931 -0.081944 0.154972 -0.088954 -0.076457 0.143562 0.133790 0.088497 0.013197 0.129697 0.114834 0.180851 0.060036 -0.027588 0.011803 0.062656 -0.048762 -0.051391 0.144800 0.057793 0.184357 -0.177428 -0.051758 0.014535 0.234103 -0.111197 -0.099455 0.149488 -0.129722 -0.089603 0.058128 0.120287 0.165068 0.077134 -0.144194 -0.239032 0.061116 -0.039734 0.096165 0.029479 -0.050208 0.041216 -0.093063 0.041449 -0.000233 0.057670 0.147503 0.116834 0.185145 -0.028950 -0.017276 0.009768 -0.118325 -0.089476 0.122370 -0.232576 -0.142339 -0.013510 -0.081240 0.019974 0.070626 0.023788 0.032030 -0.053598 -0.219836 -0.294219 0.035875 0.024080 0.030714 0.054632 -0.142170 -0.024616 -0.008243 -0.096506 -0.092114 0.027959 -0.045757 0.106265 -0.130203 0.037470 0.144760 0.086846 -0.014787 -0.095181 -0.112327 0.161931 -0.109993 -0.195858 -0.144125 -0.110861 -0.021697 -0.122891 0.000334 0.072779 -0.009301 -0.011834 -0.011336 -0.153039 -0.113638 0.041314 -0.031971 0.052077 0.012712 0.042060 0.213700 0.166353 0.047395 -0.011092 0.006294 0.126843 0.012318 -0.155171 -0.100128 -0.049306 0.256784 0.099896 -0.086328 0.100916 0.187682 -0.096569 -0.080457 0.059322 0.142445 0.060708 0.098294 -0.022335 -0.041258 -0.004262 0.023348 0.098582 0.031259 0.051274 -0.057132 0.142826 -0.074695 -0.080813 -0.161418 0.059353 -0.070045 -0.090634 -0.084513 0.053861 0.142089 -0.049439 -0.191566 -0.050421 -0.028675 -0.030171 0.070705 0.000820 -0.054135 0.049940 -0.170149 0.067751 -0.115918 -0.021425 -0.105630 0.062395 -0.093795 -0.138761 -0.158829 0.058452 0.109028 -0.001812 0.027354 0.123765 0.056785 0.082813 0.097455 -0.140984 -0.041149 -0.097803 -0.109489 -0.013923 0.158872 -0.153973 0.211753 -0.016034 0.065455 -0.151263 0.186984 -0.157332 0.027275 -0.039626 -0.074078 -0.038196
GYF 0.001712 -0.013135 -0.055885 -0.034931 0.193091 -0.002124 -0.025314 0.008903 -0.045774 0.124528 -0.035134 0.052021 -0.054710 0.047195 -0.153341 -0.130270 -0.025518 -0.147802 -0.113725 0.068324 0.118728 0.025601 0.060970 -0.036063 0.208602 -0.164789 -0.075401 0.164615 0.033658 0.114128 0.036736 0.047530 0.091345 0.001637 0.149937 -0.099101 0.080733 -0.001245 0.075206 -0.031076 -0.165244 0.146960 -0.023764 -0.123695 -0.060305 0.192622 0.004352 -0.007241 -0.139248 -0.029869 -0.032343 -0.011959 -0.111816 -0.061004 -0.095719 -0.135612 0.111340 -0.098215 0.106254 0.010464 -0.125191 0.159667 0.005609 -0.002630 -0.065615 -0.101418 0.029057 -0.033052 -0.027355 -0.131342 0.205802 -0.123375 0.104070 0.101715 -0.037268 -0.023373 0.159073 0.063629 -0.034875 -0.262732 -0.073565 0.043644 0.237797 -0.005803 -0.022013 -0.216137 -0.078808 0.109964 0.051974 -0.119963 0.061449 0.023676 0.160294 0.031991 0.027393 0.167991 -0.088910 0.021936 -0.031551 -0.093050 0.030166 -0.254886 0.111248 -0.221980 -0.212970 -0.071284 -0.248997 -0.062650 0.175701 -0.101894 -0.020106 -0.230201 -0.034699 -0.000336 0.135705 0.039447 0.027697 -0.120921 0.032087 -0.035590 0.111961 -0.082040 -0.097794 0.013191 0.151295 -0.141262 -0.006425 0.245154 0.085205 -0.174692 -0.073124 -0.064781 -0.088085 -0.042519 -0.060769 0.076956 0.039456 0.104017 -0.013274 0.126588 0.064561 -0.058614 -0.053952 0.042964 -0.001817 -0.013302 0.011600 0.219107 0.105871 0.111704 -0.155641 -0.012722 -0.216872 0.055072 -0.078091 -0.087178 -0.023478 0.021881 -0.024208 0.122887 -0.131478 0.243004 0.252897 0.012001 0.026460 -0.210334 0.023390 0.016201 -0.020258 -0.093040 -0.153960 -0.131024 0.061044 0.109316 -0.074002 0.065933 0.079896 0.134195 -0.027822 0.111764 0.209462 -0.081993 0.180022 -0.091611 -0.001637 -0.038578 -0.122948 -0.213862 -0.014352 0.026080 -0.068839 -0.154819 0.069758 0.104141 -0.116507 0.047942 0.098744 0.048439 0.010059 0.053141
VPQ -0.054351 -0.017254 -0.103952 -0.069788 0.026704 -0.130899 -0.058326 0.102644 -0.111183 0.062285 -0.056578 0.075552 0.014767 -0.125077 -0.053450 -0.164662 -0.106976 0.200337 -0.105778 0.100755 -0.042493 0.081598 0.058205 0.085965 0.085035 0.128986 0.204170 -0.016800 -0.042250 0.314653 -0.131281 -0.040606 -0.030494 -0.138655 0.161786 -0.150185 -0.164046 -0.155336 -0.019002 0.055503 -0.153120 -0.092803 -0.126543 -0.017034 0.063817 -0.050690 0.129820 0.076781 0.012101 -0.025790 0.109247 0.002769 0.000993 -0.036916 0.049593 -0.126702 0.071328 -0.135622 0.238384 0.144722 -0.025172 0.005442 0.019405 0.049210 -0.008597 -0.104507 -0.254568 0.027027 0.188454 -0.130655 0.042706 0.043417 -0.053594 -0.013935 0.089178 0.020570 0.225956 -0.028451 0.182898 -0.199576 0.046351 0.038084 0.074052 -0.064587 -0.088260 0.257414 0.068113 0.131864 -0.070653 -0.048086 -0.079565 -0.116220 0.239135 0.062150 0.050484 -0.025934 -0.255358 0.010641 0.111797 0.128751 0.109437 -0.022853 0.097560 0.014363 -0.151555 -0.027553 -0.014207 0.176012 0.106838 0.042709 0.056376 -0.138261 -0.142063 0.031839 -0.045586 0.002476 0.008297 -0.069253 0.006150 0.137721 0.030117 0.084036 -0.125612 -0.028382 0.107280 -0.197353 -0.037124 -0.054253 0.065781 0.083374 -0.056941 0.209325 -0.088761 -0.084788 -0.217139 0.107041 -0.043168 0.102786 0.096523 0.070449 0.064074 -0.213551 0.055050 0.032104 0.021470 -0.111341 -0.146965 -0.017271 0.042274 -0.026921 -0.093896 0.096577 -0.256418 -0.045133 -0.010715 -0.000442 0.262138 0.073563 0.043363 -0.093070 0.154955 -0.028286 -0.213849 0.043251 -0.128469 -0.041597 0.037730 0.072660 -0.163250 -0.126739 -0.272751 -0.185917 -0.009371 -0.000496 -0.124678 0.050665 -0.068771 0.057527 -0.053794 -0.177883 0.085802 0.110648 0.093604 0.060640 -0.088884 -0.008465 -0.028923 0.019140 0.044338 -0.054579 0.048621 0.050167 0.229609 0.062629 0.167001 -0.107632 -0.012754 0.100280 -0.077713 -0.031793
QPE -0.023601 -0.386786 -0.112745 0.097158 -0.045249 -0.247578 -0.070387 0.314339 -0.119732 0.119615 0.009368 0.122861 0.173855 0.136152 -0.005425 0.177935 -0.150440 -0.276299 -0.102309 0.131731 0.204237 0.073678 0.011630 -0.189897 0.271073 0.216957 -0.152191 -0.049488 0.133904 0.091497 -0.135500 0.379352 0.073851 -0.029607 -0.199298 -0.043719 0.010754 0.125031 0.030028 0.165440 -0.337883 0.218690 0.138082 -0.131890 -0.050846 -0.293629 -0.147421 -0.039131 -0.097693 -0.044965 0.097674 0.035467 0.082041 -0.277916 0.168701 -0.071002 -0.020316 0.137766 0.081312 0.293478 0.064203 -0.236989 0.065821 0.015125 0.203180 -0.177265 0.000120 0.043705 -0.027580 -0.503745 -0.068363 0.005800 0.314047 -0.048268 -0.159160 -0.059455 0.095497 -0.077642 0.217994 -0.046453 0.160269 0.074455 0.337411 -0.169202 0.141686 0.147744 0.226130 0.179890 -0.019291 -0.083059 -0.198494 -0.214508 0.065931 -0.152692 -0.089948 0.053023 -0.381231 0.071106 0.109392 0.328057 0.054481 0.030855 -0.064612 -0.070289 -0.041687 0.182149 -0.200951 0.122999 0.322624 -0.010906 0.129863 -0.038488 -0.225606 -0.220011 -0.132862 0.036009 -0.192263 0.068977 -0.048267 0.046969 0.001620 0.109546 -0.159076 0.227428 -0.065035 -0.204858 -0.379526 0.079081 -0.175695 0.149109 -0.231150 0.271856 0.110766 0.054423 0.080612 0.003728 0.275357 0.190765 -0.115269 -0.202413 -0.140193 -0.141638 -0.024803 0.013986 0.413173 -0.067639 -0.280487 -0.160480 -0.197861 -0.136178 0.117547 0.170476 -0.163636 0.266039 -0.040777 -0.182009 0.055421 0.011595 0.227202 0.033212 -0.214245 -0.007875 -0.004255 -0.089758 0.021958 -0.199953 0.063232 0.066734 0.117332 0.068397 -0.243651 -0.076616 -0.341939 0.251028 0.116664 0.052901 -0.046479 0.046613 -0.045988 -0.120811 0.093332 -0.102786 -0.129391 0.081136 -0.000038 -0.132276 -0.233239 -0.182371 0.113936 0.018680 -0.085766 -0.081320 0.106269 0.074295 -0.074734 0.085110 -0.103930 -0.045488 -0.211372 -0.040436
YTV -0.114016 0.021769 0.027986 -0.138303 0.211231 -0.119097 0.089555 0.002864 -0.165783 -0.035368 0.157226 0.209287 -0.198486 -0.131054 0.105334 0.040956 -0.022175 -0.102966 -0.050840 -0.077959 -0.181309 0.032015 -0.071940 0.073200 0.061123 0.031881 -0.011637 -0.069057 0.013610 0.081696 -0.232640 -0.041841 0.092549 -0.067511 0.131238 -0.030519 0.039531 0.107095 0.166250 -0.077301 -0.008553 0.022616 0.071247 -0.120746 0.051963 -0.024827 -0.082635 -0.026042 -0.135871 -0.071540 -0.024174 0.052719 0.011979 0.050703 -0.074231 0.011243 -0.025479 -0.177609 0.125750 -0.022726 -0.171713 0.062459 -0.112016 -0.147805 -0.030742 -0.153868 -0.102048 -0.079957 0.046707 -0.327808 0.103682 -0.077848 0.041662 -0.081587 -0.047561 0.097097 0.130112 0.081129 0.043639 -0.282312 0.054242 -0.042279 0.091452 -0.072191 -0.021635 -0.055062 0.085774 0.035620 -0.047385 -0.127105 0.103678 -0.123810 0.165380 0.131852 0.219199 -0.020272 0.047562 -0.103468 0.092831 0.112720 0.082170 -0.119895 0.038120 -0.070045 -0.292177 -0.116903 -0.033650 0.145117 -0.004935 0.079325 0.036471 -0.240601 -0.024795 0.062333 0.171370 0.179238 0.216967 0.058390 -0.047321 0.062219 0.251484 0.132937 -0.020808 -0.085166 0.023959 -0.187041 0.036683 0.180298 0.024853 -0.070585 -0.030241 -0.069565 0.081631 -0.001967 -0.044436 -0.058317 0.013293 -0.144200 -0.086775 0.003951 0.037198 0.071620 -0.034639 -0.050147 0.032505 0.015110 -0.046757 0.147538 0.185271 0.149030 -0.199138 0.009245 0.048651 0.070605 -0.025264 0.017875 0.112994 0.285623 0.083548 0.122506 -0.039953 -0.103846 0.028576 -0.019300 -0.143467 -0.044140 -0.073049 0.005767 -0.086049 -0.092609 -0.103171 -0.085457 0.005436 0.144610 -0.135243 -0.041551 -0.157507 -0.033904 0.013796 0.013612 -0.014225 0.056113 -0.011357 0.082810 0.038694 -0.001716 -0.054893 -0.059095 0.040229 -0.186527 0.171675 0.008342 -0.027256 -0.062459 0.006360 0.030804 0.184174 0.002058 -0.122897 0.170163
PKD -0.049012 -0.077217 0.014469 0.142116 0.021961 0.147879 0.234061 -0.053511 -0.039058 -0.245257 -0.046283 -0.061830 0.134046 0.120051 0.055324 0.044864 -0.070150 -0.324675 -0.291020 0.106390 -0.009830 -0.008464 0.091624 -0.130407 -0.021913 0.231597 0.090374 -0.144770 0.103446 0.172814 -0.373498 -0.037124 0.227981 0.037908 -0.051169 0.178789 -0.045581 0.115806 0.062551 0.268258 -0.112527 -0.177414 -0.281350 0.020414 -0.001017 0.056256 0.033436 0.115343 -0.296726 -0.006676 -0.078727 -0.045712 0.170956 -0.039447 0.095152 0.049282 -0.232791 -0.256375 0.186441 0.068141 -0.130947 -0.119975 0.033608 -0.212970 0.007795 0.183264 0.006038 -0.087369 0.119008 -0.043623 -0.063038 0.052152 -0.137492 0.084781 0.241653 0.403874 0.067833 0.007450 0.366453 -0.296474 -0.003592 -0.059729 0.172573 0.059224 0.254525 0.010905 0.061311 0.194664 0.216449 0.101258 0.088603 -0.025376 0.244698 -0.065739 0.202570 0.139950 -0.223482 -0.065493 -0.054296 0.045549 -0.026306 -0.084529 -0.000325 0.140893 -0.097381 -0.225435 -0.241290 -0.116618 0.114887 0.029243 0.029123 -0.036670 0.022988 0.061198 0.187500 -0.111077 0.105378 -0.136765 0.220020 0.086580 -0.191526 -0.136479 -0.126738 -0.050790 0.050264 -0.172220 0.019239 0.193226 -0.218953 -0.040412 -0.216733 -0.057106 0.400612 -0.061432 -0.019430 -0.050848 0.132113 0.044660 0.019938 0.124074 -0.199398 -0.059556 -0.105687 0.019555 0.083592 0.129830 0.002293 0.061662 0.073845 -0.200372 -0.328685 0.492559 -0.154407 0.145722 -0.019636 0.093374 0.016539 -0.043575 0.130913 0.073258 0.032519 0.002890 0.007906 0.104357 -0.115230 -0.160704 0.027655 -0.056290 0.241624 -0.128075 -0.319895 -0.146162 -0.131653 0.147885 -0.165876 -0.204040 -0.095827 0.158056 0.204570 -0.164567 -0.024862 0.149218 0.222558 0.104424 0.356576 0.073886 -0.168188 -0.034042 0.184386 0.004174 -0.075803 -0.040274 -0.103352 0.007632 0.136880 -0.136082 0.113914 0.050319 0.065746 -0.094764
SIQ -0.108179 -0.027343 0.165120 -0.124104 0.111934 0.086492 -0.048246 0.252626 0.063252 -0.194205 -0.056679 -0.031481 0.032183 0.102658 0.023839 0.050525 0.197164 -0.098686 0.047085 0.047532 0.025551 0.060421 0.122878 -0.068047 0.180949 0.055713 0.002357 0.068379 -0.015161 0.196859 -0.039796 -0.000989 0.236228 -0.023829 0.187674 0.128322 0.071349 0.054804 0.182377 -0.072279 -0.029424 0.155424 0.074743 -0.038467 -0.094581 0.087447 0.144333 -0.155861 -0.001037 0.015056 0.091203 0.108357 -0.001474 -0.049585 0.247115 -0.092353 -0.130376 -0.257085 0.201442 0.006413 0.037503 -0.119959 0.055284 -0.107321 -0.111924 -0.083753 0.056988 -0.128006 0.191902 -0.064685 0.084013 0.033337 0.053831 -0.071342 -0.024808 -0.049439 0.030189 -0.255874 -0.077919 -0.092507 0.001385 0.046385 0.145101 0.081982 -0.168716 0.123901 -0.012660 -0.012603 0.083205 -0.086333 0.195523 -0.135171 0.133676 -0.126362 -0.031723 0.115080 -0.106815 -0.122250 0.092957 0.153593 0.137462 -0.227291 0.122651 -0.079182 -0.247847 0.003778 -0.176710 0.038820 -0.027617 0.127369 -0.099001 -0.031408 0.103008 -0.096261 0.162786 0.105231 -0.083885 -0.040345 0.109843 0.071927 0.016759 0.150137 -0.036498 0.035486 0.138193 0.058366 -0.040595 0.213449 0.149025 0.009735 0.037539 0.075756 0.181194 0.128042 -0.126126 -0.008800 -0.026391 -0.133685 0.068281 0.012078 -0.055272 -0.074878 -0.227982 0.070492 -0.112889 0.112105 -0.249891 0.262380 0.137071 -0.029453 -0.246791 0.093022 0.084139 -0.078777 -0.067643 0.001687 0.051737 -0.201631 0.045701 -0.009651 -0.027783 0.166439 -0.093493 -0.140924 -0.052238 -0.058527 -0.218285 0.037689 -0.173896 -0.168955 -0.182956 -0.155218 -0.026675 -0.052911 0.012573 0.071253 0.092453 -0.127463 -0.057757 0.043310 0.042086 -0.142834 0.184618 0.137105 -0.004653 -0.033694 0.011723 -0.173894 0.092538 -0.001236 0.188465 0.035293 -0.043589 0.024748 0.090012 -0.105246 0.091981 -0.235474 -0.084831 -0.008100
LLW -0.074928 -0.035261 -0.049591 -0.145500 -0.108524 0.124844 0.096052 0.029653 -0.118174 -0.002860 -0.161301 0.033540 0.129134 0.032448 -0.142540 -0.033900 0.107285 0.032906 -0.138744 0.169900 0.095248 0.169594 0.022389 0.058203 0.191231 -0.169511 -0.072722 0.129572 -0.143948 0.123145 -0.192336 -0.099376 0.043350 -0.262261 -0.160031 -0.085757 -0.093455 0.152967 0.127463 -0.000636 0.115827 -0.107360 0.051562 0.012335 0.031675 -0.198188 -0.001473 -0.044407 -0.030620 -0.117363 0.033878 -0.194326 -0.003781 0.004402 0.100610 -0.001094 0.029527 -0.110666 0.335081 0.029328 0.034537 0.100682 0.268381 0.092852 -0.188094 0.002550 -0.092916 0.248073 0.007431 -0.025300 0.037647 -0.114564 -0.103032 -0.016592 -0.019052 0.181672 0.105520 0.166973 0.174456 -0.088154 0.221238 0.075602 0.070440 0.068610 -0.086294 -0.111142 0.088995 0.135635 -0.067021 0.018303 -0.077885 -0.029000 0.041250 0.129821 0.042314 0.019018 -0.037818 -0.099403 -0.131681 0.179488 0.136875 -0.394414 0.212309 -0.155336 -0.055986 0.008979 -0.456830 -0.041386 0.161425 -0.120302 0.218688 -0.096523 0.056331 -0.063187 -0.105953 -0.003951 -0.028642 -0.012432 -0.053943 0.074793 0.249323 0.035811 0.107800 -0.100355 0.084250 -0.110660 -0.110247 -0.050589 -0.024577 -0.092669 0.051964 0.022686 0.057955 0.071254 -0.012887 -0.230464 0.059962 0.319227 -0.103668 -0.096805 0.072715 -0.200481 0.123771 0.031492 -0.036545 0.095783 -0.034943 0.113190 -0.008980 -0.210727 -0.137674 -0.204810 -0.078617 -0.120109 -0.132641 -0.063906 0.000161 -0.116692 0.246299 -0.023506 0.059040 0.185911 -0.100430 -0.197414 0.125671 -0.051095 -0.034691 0.124318 -0.004219 0.056433 0.021254 -0.003545 0.100364 0.002499 -0.296423 -0.034946 -0.004352 0.161991 0.083757 0.001695 0.092665 -0.077496 0.079653 -0.011263 0.026223 -0.145315 0.065037 -0.037629 0.069695 0.094309 -0.148222 -0.054836 -0.058251 0.111628 -0.075418 0.147281 -0.139013 -0.024681 -0.037761 -0.096107
YGF -0.085501 0.135796 -0.109262 -0.005027 0.116139 -0.238845 0.124935 -0.092067 -0.131189 0.280635 0.007054 0.323853 0.206456 0.353029 -0.119305 -0.301266 -0.079571 -0.308145 -0.143314 0.052087 -0.060241 -0.041428 0.062511 -0.195461 0.059147 -0.080178 0.274922 -0.059920 -0.093246 0.256018 -0.020849 0.133143 -0.029335 0.112595 -0.140986 -0.260652 0.030800 0.174136 0.139266 -0.105036 0.284848 -0.074266 -0.118770 -0.036374 0.015304 0.291261 -0.006303 0.128015 -0.283095 -0.096604 -0.188207 0.052458 -0.037006 -0.059370 0.070485 -0.102083 -0.282617 -0.274613 0.205571 -0.399909 0.131077 0.137288 -0.003185 0.125920 -0.079956 0.209763 0.098264 0.106266 0.254821 0.000759 0.165625 -0.047725 0.151727 0.234619 -0.068387 -0.082059 -0.121494 -0.065949 -0.070763 -0.230857 -0.083605 -0.001159 0.137123 0.153803 0.095977 0.071574 0.200612 -0.091924 0.012844 0.029722 0.103582 0.214924 0.056045 0.017155 0.109872 -0.023079 -0.125839 0.073907 0.124159 0.046340 0.021591 -0.347583 0.114179 -0.266956 -0.343790 -0.209044 -0.183822 0.088381 0.324688 -0.023609 -0.052883 0.112103 -0.034043 -0.162472 0.079803 -0.015314 -0.124213 -0.039750 0.032220 -0.154508 0.166658 -0.346082 -0.214909 0.066332 0.083427 -0.217623 0.068568 -0.200912 -0.139212 -0.078825 -0.290286 0.029663 -0.037076 -0.038098 0.101660 0.005966 0.173672 0.224586 0.073647 0.035545 0.120021 0.113685 0.005435 0.023366 0.174869 -0.114294 -0.044528 0.273168 -0.099658 -0.022693 -0.189439 0.163362 -0.021191 -0.061849 -0.009822 -0.165636 0.100506 0.016405 0.163411 0.217615 -0.300299 -0.119344 0.029482 0.017573 0.110850 0.123935 0.103210 0.214161 -0.345164 0.110640 -0.146965 0.180806 0.145412 -0.038998 -0.235072 -0.240944 -0.048611 -0.213075 0.181215 0.185361 -0.025147 0.058788 0.115400 0.049600 0.114084 -0.481230 0.068639 -0.042932 0.493763 -0.187012 -0.008383 0.261939 0.231312 -0.069225 -0.012730 0.305070 0.062192 -0.093625 -0.383959 0.174049
FRS -0.002955 0.041366 -0.140264 -0.155594 0.056227 -0.083830 -0.017791 0.095847 0.072047 -0.075976 -0.064096 0.087467 -0.088276 -0.084435 -0.138237 -0.058559 0.107826 -0.019582 -0.133763 -0.088587 0.107843 -0.030160 -0.024126 -0.113573 0.224416 0.077195 0.201827 0.092861 -0.017082 0.170236 -0.156609 -0.011535 0.000446 -0.034357 0.017372 -0.211058 0.003433 -0.124064 0.023218 0.117975 0.028877 0.150905 0.159330 -0.070610 -0.003528 0.019975 0.047932 0.040719 -0.106813 -0.031826 0.030253 -0.073847 -0.122765 0.029069 0.010236 0.075764 -0.048905 -0.261648 0.112708 0.027868 -0.063519 -0.134683 -0.002151 -0.101039 0.038904 0.113662 -0.157925 -0.005257 0.089436 -0.118583 -0.027670 0.013478 -0.047445 0.007581 0.065874 0.115312 -0.110260 -0.032898 0.167538 -0.263347 0.032189 0.038170 -0.041229 -0.036256 0.009434 -0.055417 0.024129 0.046852 0.010487 -0.061057 0.081895 0.080485 -0.034430 0.133618 0.002118 -0.051925 0.007633 -0.060085 0.007968 0.130136 0.004903 -0.134540 0.012633 -0.209935 -0.006458 0.039012 -0.046360 0.063818 0.221915 -0.065017 -0.049905 -0.255442 -0.003938 0.034716 -0.002886 0.009748 -0.040302 0.195230 -0.036735 0.041001 -0.038329 0.090391 -0.146722 -0.173096 -0.110678 -0.136117 0.118516 0.054132 -0.092540 -0.043324 -0.038494 0.081017 -0.007640 0.117328 0.124040 0.069033 -0.012418 -0.018932 0.013242 -0.018470 0.088139 -0.245965 0.043855 0.074459 -0.033047 0.026213 -0.036124 0.130498 -0.151145 0.054162 -0.058437 0.149218 0.023322 -0.090751 -0.238097 -0.121848 0.097485 -0.077163 0.011104 -0.098328 0.075191 0.073315 0.095176 0.042694 0.144674 -0.294425 -0.020837 -0.060552 -0.028903 0.022499 0.007484 -0.016972 -0.194794 0.054838 -0.139675 -0.044092 0.060772 -0.117340 0.064356 0.011503 0.070136 0.054380 0.148307 0.031142 -0.001069 -0.082119 -0.065967 -0.377053 0.007440 -0.104706 0.101850 0.007846 -0.031026 0.088628 0.048069 0.017889 -0.000142 -0.127716 -0.131014 -0.105486
EGP -0.145409 0.062579 -0.111422 -0.066503 0.085729 0.348769 0.155171 0.046441 -0.133210 0.035696 -0.042642 0.133249 0.135999 0.075319 -0.195390 -0.109608 0.095805 0.098182 -0.230936 0.156154 0.386910 -0.168605 -0.100031 0.257804 0.107373 0.388662 -0.395024 0.082336 0.300995 -0.081022 -0.303466 0.160341 -0.011793 0.066598 -0.192211 0.140651 0.100205 0.361610 -0.170783 0.171033 -0.123172 0.114087 0.399200 0.372523 -0.160436 0.253412 -0.099119 0.237929 -0.089028 -0.228794 0.022116 0.106150 0.084503 -0.148810 0.041575 0.109696 -0.166116 0.037129 -0.087944 -0.011422 -0.277458 -0.049050 -0.020903 -0.219585 0.088228 0.285877 0.032807 -0.467238 0.131886 -0.137343 -0.222314 -0.098187 0.006641 0.172203 -0.123556 0.018985 0.456825 0.205694 -0.027899 -0.385244 0.125821 0.125335 0.393184 -0.036896 -0.190604 -0.194351 0.174831 -0.019849 0.133239 -0.114504 -0.148802 -0.174064 0.138010 -0.286603 0.020881 0.022252 -0.265903 0.117110 0.142136 -0.102697 0.299288 -0.185219 -0.030428 -0.122374 0.120989 0.203897 -0.052600 0.018140 0.356860 0.048684 0.189954 -0.075532 -0.326703 0.104307 0.149186 -0.056380 0.253195 0.039549 0.042019 -0.009028 0.031036 -0.243758 -0.130084 -0.010570 -0.078349 0.377629 -0.202249 -0.006789 0.114715 0.069088 0.276248 -0.008555 0.351816 0.097332 0.153868 0.214110 -0.368355 -0.151922 0.002147 -0.211414 0.167203 0.028651 -0.124812 -0.055357 0.095786 -0.203337 -0.266623 0.401699 0.323572 -0.049817 0.358917 0.084305 -0.223692 -0.064243 -0.248995 -0.047238 0.122215 -0.141418 0.240402 0.046683 0.044005 0.095886 -0.089957 -0.025241 0.077112 0.029259 -0.116363 0.138986 -0.272857 0.459337 0.007262 -0.232080 0.419199 0.167864 -0.099368 -0.344171 -0.051698 0.020779 0.193843 0.170190 0.211396 0.041604 0.038684 -0.312067 -0.057518 0.159908 -0.010799 0.003265 0.267047 -0.024813 0.037515 -0.227884 -0.108552 -0.413284 0.290512 0.068406 -0.344206 0.208915 -0.245467 -0.161151
EPR 0.330439 -0.189389 -0.029847 0.125724 0.126364 0.280485 -0.080543 -0.010690 0.276902 0.046694 -0.229203 -0.053254 -0.048268 -0.138677 -0.067462 -0.144621 -0.040243 0.007337 0.003997 0.034769 0.125966 -0.196075 0.027164 -0.430560 0.354931 -0.055825 0.114450 0.006741 -0.291568 0.215481 -0.051564 0.160856 -0.071701 -0.031547 -0.149597 0.088431 0.035388 -0.007454 0.097923 -0.319293 -0.022080 0.185593 0.137747 -0.012549 -0.094825 0.004898 -0.237891 0.070085 -0.204416 -0.299141 -0.169716 -0.346097 -0.025681 0.092191 0.152540 -0.031980 -0.130734 -0.097948 0.356544 0.157642 -0.158521 0.064635 0.335966 -0.039446 -0.148002 0.063850 -0.101284 -0.123197 0.072801 0.070166 -0.067405 0.177274 -0.052865 -0.212926 0.006039 0.150065 0.278854 0.144624 0.021809 -0.100546 0.115549 0.296673 0.303781 -0.031288 -0.259105 0.043363 -0.070195 -0.059976 -0.122963 0.332734 0.132423 0.087731 -0.227962 0.147478 0.094965 -0.002919 -0.021494 0.140346 0.203339 0.465684 0.199990 0.017126 -0.035166 0.029711 -0.137982 0.166211 -0.195614 0.096699 -0.134079 0.001455 0.037043 0.099776 -0.230958 -0.189248 -0.090098 0.252610 0.098453 -0.021446 0.064989 -0.019709 0.039856 0.203264 -0.130562 -0.230908 0.274680 -0.286990 0.004313 -0.203816 0.160957 0.170832 -0.153510 0.087118 0.061114 -0.016595 0.053449 -0.024924 0.299514 -0.060438 0.081980 -0.035370 0.043703 -0.132103 0.028227 -0.199390 0.286835 0.123849 -0.255853 0.007832 0.253011 0.113367 0.053934 0.328365 0.155290 0.085682 -0.031773 -0.049293 0.072621 -0.122965 -0.225831 -0.046703 0.228008 -0.230823 0.091869 -0.030250 0.121541 -0.018749 0.138263 0.035567 -0.010839 0.422263 -0.150329 0.283970 0.130988 0.333113 0.028763 0.038862 0.082124 -0.125193 0.149149 -0.006664 -0.110901 -0.101031 -0.088124 -0.029015 -0.175347 0.002407 -0.172449 -0.473293 0.062938 0.060571 0.152030 -0.290415 -0.034974 -0.082472 0.164147 -0.027400 -0.098303 0.092497 -0.058746 0.155641
NDP -0.240021 -0.036046 -0.165593 -0.156382 0.049828 -0.064615 0.107262 0.170263 0.138901 -0.148312 -0.090753 0.135669 0.144964 0.166004 -0.049580 -0.186593 -0.254546 0.005881 -0.162483 0.136019 0.256359 0.156971 -0.066329 -0.227267 0.218956 0.048076 0.162375 -0.130129 0.044901 0.119807 -0.127435 -0.083886 0.114964 -0.058796 0.070436 0.160666 0.070752 -0.036796 -0.075059 0.145884 -0.229792 -0.053921 0.147943 0.018347 0.059012 -0.172250 0.076229 -0.005306 -0.087266 -0.076849 -0.179846 0.028758 -0.221712 0.028373 0.201360 -0.171149 -0.033386 0.067563 -0.047713 0.136567 0.182290 0.202244 -0.004148 -0.258550 -0.113738 0.218853 0.098297 -0.158281 -0.181870 -0.228075 0.113463 -0.035280 -0.397261 -0.050931 0.069112 0.085136 0.151386 -0.397604 0.022949 -0.225340 0.060476 0.086722 -0.004585 0.044414 0.108052 -0.052163 -0.200518 -0.033720 -0.183849 0.093253 0.115681 -0.077954 -0.080315 0.066875 -0.089180 -0.043226 -0.282679 -0.247151 0.294382 0.173473 0.053734 -0.130512 -0.048568 0.093372 -0.052443 0.001451 -0.238903 -0.027491 -0.027964 -0.089049 0.040741 -0.134751 -0.169292 0.080972 0.172035 0.131618 -0.211991 -0.096825 -0.039397 -0.001535 0.095422 0.020700 -0.137652 0.099487 -0.023720 0.002727 0.100380 0.215815 -0.024814 0.151530 -0.200825 0.048782 0.065679 0.047390 0.102350 0.080475 0.155338 -0.074541 0.197817 0.112364 -0.158110 -0.147901 0.111089 0.109489 0.006590 0.058213 -0.104125 0.258121 0.084191 0.153476 -0.067342 -0.064856 -0.101124 0.091017 -0.020573 -0.157276 0.116996 0.024355 -0.137307 0.115344 -0.318681 0.093162 -0.071983 0.265793 0.180467 -0.180820 0.165015 -0.163808 0.014323 0.076787 -0.224195 -0.058875 -0.238238 0.026976 -0.324583 0.057305 0.032748 0.263976 -0.150228 0.175473 0.072952 -0.014935 0.266862 -0.084916 -0.092510 -0.239924 -0.170333 0.066618 0.077810 -0.300841 0.004271 0.042290 0.212573 -0.197024 0.105985 0.145110 0.109270 -0.028000 -0.110674 -0.014276
FVN -0.224308 0.046366 0.049195 0.072064 0.053404 -0.068543 0.095463 -0.033798 -0.067725 0.015362 0.081764 0.035642 -0.188225 0.104808 0.041094 0.009723 -0.160382 -0.110548 -0.229399 0.113612 0.032100 -0.020618 -0.075276 0.030578 0.305970 0.145259 0.055958 0.048207 0.094962 0.108172 -0.215592 0.011632 0.069290 -0.012704 0.093182 -0.095760 0.222564 0.014215 -0.024140 0.012635 0.002768 0.055953 0.032913 -0.180158 0.063070 -0.049781 -0.020225 -0.087415 0.055214 -0.179644 -0.022055 -0.174109 -0.074765 0.177616 -0.016591 0.050015 0.028270 -0.086660 0.251419 -0.169497 0.123464 0.071732 -0.043781 -0.160973 0.000636 0.027289 -0.038563 -0.166481 0.108475 -0.041833 0.052372 -0.155144 0.052352 -0.021430 0.168466 -0.064845 0.018085 0.053066 -0.063752 -0.215021 -0.043184 0.058546 0.155858 0.277956 0.039303 -0.141193 0.014864 0.087562 0.118962 0.037690 -0.016960 0.022244 0.052559 -0.040784 0.015510 0.174801 -0.078035 -0.172601 0.090735 0.093685 -0.050424 -0.133209 0.115912 -0.256808 -0.161568 -0.089636 0.036465 0.218807 0.134785 0.067750 -0.084727 -0.076635 -0.131850 -0.217173 -0.029596 0.092535 0.085260 -0.032953 -0.022038 -0.086707 -0.094722 0.238810 0.013191 0.020529 0.082448 -0.089994 0.148610 0.141504 0.197907 -0.199552 -0.091848 0.095175 0.050914 0.006554 0.031420 -0.085127 -0.009637 0.126661 -0.068645 -0.130417 -0.111358 -0.017410 -0.005064 -0.129751 -0.017972 0.032720 -0.010702 0.052353 0.039339 -0.073812 0.010125 0.062753 -0.017529 0.009660 -0.109296 0.098771 0.022170 0.266022 0.070908 -0.017059 0.001652 0.379936 0.092097 0.041570 -0.003292 -0.137452 -0.010709 -0.166691 -0.012966 -0.205974 -0.163211 -0.083182 -0.154399 -0.062600 -0.065755 0.048288 -0.206435 -0.001276 0.024117 -0.005260 -0.043325 0.044707 0.238407 -0.137086 0.072604 -0.110439 -0.089569 -0.256040 -0.020502 -0.023842 0.091025 -0.022878 -0.041672 -0.004975 -0.068520 -0.100461 -0.224015 -0.054739 -0.150069 0.164353
DTF 0.003682 0.085088 -0.032818 -0.078656 -0.049301 -0.112410 0.113177 -0.027974 0.095857 -0.157740 -0.105457 0.253318 0.071804 0.039985 -0.000634 -0.161789 -0.032473 -0.084560 -0.140446 0.076621 0.049598 0.033130 0.150977 -0.066423 0.015106 0.185351 0.057175 -0.066727 0.040032 0.252046 -0.143079 0.084937 0.158893 -0.015743 0.087701 -0.083029 0.055053 0.024012 -0.020567 0.055350 -0.164339 0.015113 0.065760 -0.080780 -0.058132 0.023894 -0.128770 -0.051178 0.001911 -0.092698 0.077847 0.025938 -0.026458 -0.103041 -0.060925 -0.179203 0.036931 -0.042017 0.267299 -0.024106 -0.006220 0.055033 0.139325 -0.087731 0.024554 0.073486 0.106506 0.009626 0.127748 -0.140724 -0.019668 0.000873 -0.005467 0.131309 0.040681 0.096817 0.142967 0.007522 -0.009362 -0.156342 0.065318 0.135528 0.031702 -0.106520 0.126058 -0.010411 -0.111004 -0.042136 0.183809 -0.069383 0.015935 -0.090884 0.073847 0.150942 0.146020 0.078382 -0.139007 -0.103380 0.119005 0.095877 -0.035083 -0.027549 0.237460 -0.097486 -0.114543 -0.001496 -0.225205 0.199030 0.054055 0.080287 -0.129163 -0.022641 -0.165862 -0.194939 0.064739 0.047859 0.113568 0.214869 -0.048882 0.105207 0.066757 0.010179 -0.146244 -0.017279 -0.044583 -0.289494 0.042367 0.217147 0.000418 -0.150306 -0.099509 -0.071501 0.166756 0.083175 0.008315 0.091806 0.206781 0.135228 0.043408 -0.059076 0.077413 0.105769 -0.201847 0.009471 0.084036 -0.025872 -0.038833 0.121983 0.006403 0.035695 0.028585 0.022225 -0.145407 -0.096270 -0.106017 -0.049085 0.048183 0.032160 0.087119 -0.043319 0.053188 0.000333 -0.024405 -0.108910 -0.034239 -0.010648 -0.181056 -0.004641 -0.166593 0.051147 -0.078730 -0.005002 0.040645 0.174166 0.009770 0.074110 -0.034796 -0.056284 -0.176920 0.124940 0.067632 0.063331 0.103395 -0.028974 -0.007356 -0.061629 0.107155 -0.104918 -0.066815 -0.061921 0.180309 0.015847 -0.042754 -0.124006 0.044970 0.055783 -0.035504 -0.074718 -0.133599 0.047511
TTN -0.136976 0.145629 -0.056975 -0.245888 0.153250 -0.166369 0.341677 0.019336 -0.084162 0.232791 0.018188 0.246803 -0.053094 0.186672 -0.047389 0.041959 -0.018402 -0.380241 0.061308 -0.007956 -0.209363 -0.163356 0.110418 0.039011 0.278218 0.225609 0.228673 0.043426 -0.020289 -0.016382 -0.304404 0.124790 0.094392 -0.128745 -0.023745 -0.062076 0.129315 -0.067404 0.100301 -0.108884 -0.037646 0.119358 0.106795 -0.042278 0.166706 0.084647 -0.244428 -0.271800 0.138626 0.051635 -0.014996 0.040847 0.023621 0.130328 0.111306 -0.030456 -0.166738 -0.298997 0.274216 0.082496 0.157480 -0.204049 0.012231 -0.105286 -0.093892 -0.089052 -0.155437 0.002882 0.142884 -0.167567 0.073685 -0.029802 -0.002842 -0.158678 -0.120542 -0.149381 0.066432 0.177955 -0.024789 0.031694 0.110602 -0.111756 0.144742 -0.012774 0.089979 0.063038 0.033338 0.013736 -0.193633 0.137533 0.013240 -0.198102 0.108411 -0.094138 0.134036 0.092643 -0.214404 -0.317873 0.195013 0.120582 -0.223639 -0.195221 0.188708 -0.071642 -0.211728 0.101753 -0.025056 -0.300192 -0.171331 0.050311 -0.347989 -0.031778 -0.145102 0.187207 0.140136 0.102585 0.053069 -0.027301 0.033537 -0.106581 0.057625 0.258965 -0.042723 0.056410 0.140476 0.036471 -0.010803 0.148227 -0.010019 0.110996 -0.144007 0.295695 -0.027928 0.040681 -0.083408 0.336379 -0.037746 -0.146369 0.017352 0.150312 0.169693 0.108060 0.127755 -0.078474 0.144902 0.114062 -0.134820 0.190079 0.006655 -0.025977 -0.151383 0.139724 -0.217882 -0.165630 0.144466 -0.192876 0.190918 -0.006739 0.174535 0.022105 0.141159 0.064166 -0.171779 -0.171096 -0.007443 -0.295495 -0.114750 -0.024750 -0.056812 0.044037 -0.097696 -0.024984 -0.079963 0.066986 -0.186633 -0.029619 -0.162307 -0.091778 -0.024789 0.120805 0.053169 -0.077724 0.239005 0.019107 -0.110101 -0.140554 -0.112693 -0.010787 -0.075353 -0.196897 0.062346 0.037551 0.080913 0.003285 0.121384 -0.032686 0.016006 -0.266760 -0.100844 0.280904
NTP -0.103993 -0.032409 -0.022737 -0.016105 0.155729 -0.108385 0.091836 0.164909 -0.194021 -0.054315 -0.082868 0.207525 0.023944 0.017563 0.032313 -0.119951 -0.081769 -0.241418 -0.079329 -0.073012 0.107695 -0.042483 0.082132 -0.033998 0.220444 0.130694 0.027843 -0.114988 -0.118048 0.294755 -0.245167 -0.134337 0.217234 0.039793 0.090941 -0.075663 0.029398 -0.016094 0.184456 -0.094115 -0.032453 0.110597 0.022307 -0.227917 -0.017662 0.030053 0.009100 -0.112257 -0.078843 0.138245 -0.111912 0.028455 -0.028672 0.061295 0.120223 -0.141033 -0.094644 -0.018895 0.033405 0.217661 0.069402 0.089820 -0.052494 -0.091101 0.142022 -0.070292 -0.037363 -0.056877 0.100289 -0.109654 -0.125449 0.033944 -0.133437 -0.051854 -0.124510 0.127073 0.035250 -0.002848 -0.033874 0.026714 0.087325 -0.032105 0.137349 -0.051039 -0.145918 0.093780 0.072791 0.041993 0.043038 -0.049952 0.118377 -0.090165 0.216446 0.144749 -0.019155 0.119647 -0.112331 -0.081183 0.224392 0.107656 -0.080636 -0.224351 0.042132 -0.093861 -0.084695 0.021002 -0.104717 0.089789 0.058169 0.139787 -0.082303 -0.064425 -0.098369 -0.026729 0.043101 0.035985 0.098984 -0.088527 -0.098938 0.168264 0.138173 0.123075 0.019801 -0.005715 0.044928 -0.150663 0.177119 0.144984 -0.030082 0.147182 -0.161784 0.025801 0.013395 -0.070256 0.040952 0.141134 0.098814 0.045500 -0.015380 0.047928 -0.015516 -0.084999 -0.153672 0.011124 0.093720 -0.003083 -0.113174 0.229119 -0.008454 0.013255 0.060447 0.046264 -0.152434 0.050576 -0.087810 -0.031009 -0.140639 0.025438 -0.078873 0.012462 -0.070651 -0.000299 -0.031257 0.127986 -0.032139 -0.105559 0.024398 0.034080 -0.105356 -0.042962 -0.104587 -0.107968 -0.123761 -0.001415 -0.114898 -0.137567 0.071395 -0.100973 0.030192 0.156449 0.016746 0.046798 0.062845 -0.019123 0.101849 -0.102025 0.051616 -0.043353 0.174901 -0.142025 -0.023879 0.061024 0.075598 -0.137982 0.130663 0.006714 -0.028831 0.070044 -0.095791 0.139313
SDY -0.136433 0.034657 -0.009778 0.229417 0.148595 0.037436 0.111511 0.133722 0.059406 -0.066734 -0.116011 0.093079 -0.038846 0.112467 -0.136954 -0.042914 -0.088090 -0.180919 -0.030991 -0.054554 0.053097 0.154711 0.217720 -0.045765 0.186044 0.129928 0.130740 -0.039505 0.089181 0.074327 -0.094675 -0.013634 0.106925 -0.066852 -0.003962 -0.002250 -0.053880 0.110714 0.112232 0.036769 -0.152739 0.003090 -0.003949 -0.200992 -0.200524 0.026784 0.063119 0.091941 -0.004451 -0.100086 -0.066865 0.058306 0.007911 -0.127707 -0.056997 0.005322 -0.069593 -0.091075 0.084111 -0.084087 0.046680 -0.149149 0.199170 -0.192677 -0.131195 -0.052536 -0.027798 0.034790 0.158320 -0.194701 0.038342 -0.115427 -0.009997 -0.042469 0.009115 0.034313 0.020006 0.143671 0.100896 -0.047681 0.243177 -0.081196 0.151467 0.040166 -0.023191 -0.064543 0.031940 0.050860 0.063101 -0.135730 0.167902 -0.133020 0.036275 0.281058 0.164748 0.149151 -0.088928 -0.114761 -0.022648 0.111157 -0.043151 -0.085636 0.055120 -0.138696 -0.129011 -0.117298 -0.219581 0.007068 0.130581 0.118158 -0.082863 -0.017638 0.014074 -0.037206 0.094936 0.130056 -0.081692 0.078903 0.008932 0.069783 0.098519 0.013391 0.001792 0.118856 -0.079722 0.015710 -0.136370 0.190809 0.125209 -0.039257 -0.005563 0.088337 0.062529 -0.071302 -0.025890 -0.026275 0.222684 -0.001934 0.006113 0.046425 -0.150173 -0.130410 -0.092267 -0.023178 0.040542 0.036329 -0.015133 0.160078 -0.059975 -0.024349 -0.073874 0.147631 -0.047562 -0.153517 -0.092519 -0.010013 0.133659 0.032661 -0.022507 -0.025262 -0.044878 -0.113165 0.078515 -0.051631 0.083528 0.110273 -0.130526 -0.142953 0.031377 -0.260349 -0.095869 -0.064161 -0.191173 0.123106 -0.035838 -0.045042 -0.067542 -0.017146 0.105000 0.016602 0.133785 0.082485 0.278498 -0.134648 -0.148155 -0.030528 -0.149319 -0.124607 0.160215 -0.143613 0.041476 -0.024870 -0.000996 -0.092259 0.071566 0.169057 -0.009549 -0.108383 -0.062622 0.050470
DFR 0.011351 -0.007076 -0.022329 0.037479 0.033961 -0.176283 0.052622 0.045809 -0.026637 0.111668 0.069145 -0.040504 -0.120604 0.009733 -0.007756 -0.141413 -0.047730 -0.229562 0.030556 0.014066 0.064773 0.031396 0.149750 0.036670 -0.029426 0.155847 0.124880 0.013613 -0.017088 0.105689 -0.093472 -0.116621 -0.115697 -0.106963 0.044750 0.064023 0.093557 0.061696 0.114912 0.118596 -0.000145 -0.023178 -0.135576 -0.049764 0.031182 -0.113636 0.009526 -0.134181 0.078858 -0.129481 -0.017256 -0.147833 0.130475 0.171766 -0.036520 0.032223 0.005821 -0.147775 0.151411 0.081784 -0.118423 0.091579 0.146067 -0.034789 -0.128387 0.067027 -0.226790 -0.202622 -0.032398 -0.106620 -0.097554 -0.097392 0.037389 0.022308 0.084958 -0.087017 -0.055772 0.251637 0.281550 -0.187914 -0.026061 -0.147787 0.019699 0.114783 -0.071206 0.028794 -0.107412 -0.034968 0.027359 -0.050221 -0.109678 -0.220728 -0.069272 0.061942 0.143737 0.141219 0.098593 -0.177214 0.228158 0.082639 -0.060900 -0.004132 0.121731 -0.320112 -0.310272 0.184749 -0.092528 -0.004649 0.065820 -0.220100 -0.116362 -0.119771 -0.192231 -0.062442 0.093974 0.263331 -0.063342 0.109109 0.009007 0.041563 -0.068819 0.050685 -0.026993 0.126773 -0.018810 -0.163293 -0.027809 0.069477 0.163548 -0.045971 -0.075684 -0.160590 0.007143 0.047866 0.002995 -0.009426 0.098467 0.027403 0.000915 -0.073374 0.048844 -0.119609 -0.050582 0.161121 0.107108 0.065229 -0.054469 -0.014189 0.065008 -0.056814 0.184151 0.138422 -0.049215 0.118522 0.052990 -0.033955 0.070560 -0.061498 0.182976 0.241973 -0.224227 0.180102 -0.011530 0.082982 0.161092 -0.323592 -0.129264 -0.185114 0.051372 -0.040166 -0.149286 -0.226768 -0.112160 0.139941 -0.321609 -0.164851 0.192480 -0.120844 -0.109161 -0.012263 -0.045959 -0.020185 0.177709 0.094898 -0.004392 0.076357 0.066522 -0.200512 0.126044 -0.145566 0.215474 -0.223725 0.035412 -0.030932 0.098688 -0.184420 -0.043772 0.007707 0.126663 -0.129086
TNS -0.279210 0.125892 0.179803 -0.145534 0.286162 -0.100559 0.382585 0.035342 -0.084306 -0.024444 0.128422 0.040379 -0.008385 0.114695 0.056969 -0.001435 -0.088637 -0.425915 0.031289 -0.017460 -0.063471 0.077157 -0.020628 -0.119818 0.057617 -0.035693 0.030576 0.057782 0.067505 0.121819 -0.184809 -0.107371 0.079914 0.093886 0.102772 -0.126272 0.101281 -0.104245 0.217377 0.047127 -0.009556 -0.017217 0.186557 -0.201623 0.018274 0.007308 -0.019023 -0.134930 0.157489 -0.016044 -0.178621 -0.127843 0.052668 0.019759 0.052091 -0.049125 -0.084323 0.013300 0.167995 -0.117048 0.079887 -0.168962 0.142787 -0.232546 -0.022564 -0.124668 0.008549 -0.098415 -0.114884 -0.042040 0.211398 0.000735 -0.149819 -0.133895 -0.039596 -0.082310 0.029191 -0.134063 -0.102947 0.026361 0.127301 -0.044456 0.116108 0.070714 0.040578 -0.176708 0.052940 0.107461 0.111928 0.102778 -0.002711 -0.059174 0.284006 0.027765 0.169004 0.168565 -0.078161 -0.025982 0.038359 -0.041116 -0.057879 -0.226798 0.049859 -0.004376 -0.269818 0.107254 -0.164413 0.090840 0.073364 0.125999 -0.016670 -0.107172 0.019964 0.021310 0.173084 -0.015865 0.067043 0.052151 0.011554 0.060313 0.264060 0.115018 -0.229119 0.084105 0.093004 -0.025829 0.039222 0.193736 0.122178 -0.149379 -0.031566 0.161135 -0.023806 0.156319 0.061926 0.033093 -0.116795 -0.053626 -0.063026 0.043900 -0.011263 -0.017125 -0.150745 0.164638 -0.013206 0.092238 0.005317 0.376050 0.009519 0.011896 -0.137333 0.084074 -0.090765 -0.162582 0.222482 -0.200206 0.149180 0.199491 -0.125030 -0.021216 0.061161 -0.093135 -0.012712 -0.043018 0.315181 0.024981 0.007897 0.090009 -0.114110 -0.227891 -0.156777 -0.256751 -0.072893 0.155503 -0.239774 -0.140462 -0.054810 -0.266798 0.087776 0.066792 0.101267 0.019954 0.088815 0.089985 0.014449 -0.095179 -0.149895 -0.051962 0.159493 -0.159268 0.093542 0.208408 -0.087419 0.060562 0.038734 0.136344 0.047491 -0.163491 0.167170 -0.129626
REP -0.225299 -0.236207 -0.325882 -0.085763 0.116006 -0.099531 0.157354 0.112114 0.065742 -0.007233 -0.148860 0.029876 -0.001045 -0.080253 -0.111221 -0.081865 0.055416 -0.031402 -0.154343 0.122213 0.103776 0.018013 0.084036 -0.001266 -0.030498 0.129019 -0.250361 -0.076259 -0.325933 0.140607 -0.115202 -0.002053 0.088848 -0.068744 -0.088560 0.123316 0.043604 -0.026372 0.002111 0.240815 0.020839 -0.090842 -0.113850 0.089280 -0.123162 0.000557 0.049414 0.153904 -0.232280 -0.040736 -0.057784 -0.104683 -0.042999 0.086946 -0.136225 0.076184 -0.073410 -0.124610 -0.077415 0.179483 0.036140 -0.137454 0.269854 -0.108979 0.004530 0.090055 -0.196743 -0.002487 0.058052 -0.149902 -0.010758 -0.137087 -0.046480 -0.138675 0.026268 0.023251 0.052484 -0.028061 -0.045440 -0.131634 -0.021360 -0.008443 0.236040 0.055406 0.075038 0.068080 -0.009990 0.081738 -0.076687 0.049012 -0.060500 -0.006632 0.197037 0.080351 0.026476 0.135693 -0.111919 0.027428 0.064045 0.073587 0.076481 -0.193357 0.118206 -0.000389 -0.032137 0.100525 -0.273358 0.070634 0.075729 -0.104975 0.069271 -0.089640 0.011689 -0.010058 0.002022 0.072145 -0.149644 0.076554 0.012750 0.003954 0.060007 -0.078981 -0.036945 -0.021413 0.061276 -0.107765 -0.142098 0.208947 -0.127794 0.186658 -0.005286 0.042050 0.033538 -0.011195 -0.067934 -0.082291 -0.025737 -0.018800 0.101373 0.112722 -0.062577 -0.049265 0.068283 -0.127456 0.086153 -0.087470 -0.132903 0.187805 0.000395 -0.044356 0.057518 0.077356 -0.049787 0.095572 0.075346 -0.075062 -0.037428 -0.057573 -0.077158 0.022112 0.028956 0.074133 -0.205278 0.084658 -0.151484 -0.063430 0.118922 0.032235 -0.051304 -0.023972 0.044118 0.116452 -0.069252 0.032094 -0.171444 -0.069216 0.082170 0.033602 -0.025463 -0.118788 0.116314 -0.039641 -0.069794 0.155534 -0.030338 0.044466 -0.062684 -0.117859 0.176886 -0.041586 0.001920 -0.003232 -0.042865 -0.159032 0.142393 0.014861 0.018396 0.067809 -0.102821 -0.188801
PGN -0.175457 0.283783 0.002857 -0.003588 -0.150845 0.176857 0.011002 -0.063690 -0.036914 0.275674 -0.169404 -0.047914 -0.116198 -0.114080 -0.234759 0.277660 0.099282 -0.133887 -0.358091 0.083635 0.316608 -0.230625 0.109107 -0.315530 0.344752 -0.024443 0.114352 -0.246551 -0.356143 -0.078403 -0.121774 -0.276252 -0.062992 -0.089393 -0.089357 -0.197917 0.295419 -0.294969 -0.174398 -0.073952 -0.106182 0.234603 -0.489420 -0.253775 0.116228 -0.337705 -0.540626 -0.112132 -0.092585 0.476802 0.100686 -0.354992 -0.048406 -0.035606 0.343238 -0.201806 -0.106359 0.117653 -0.076681 0.032794 0.101567 0.044935 0.380007 -0.477194 0.225809 0.136922 0.160483 0.421666 0.381957 -0.537014 0.202193 -0.347355 -0.660392 -0.033171 -0.049406 0.381950 0.295581 -0.195046 0.010512 0.153745 0.022431 -0.509105 0.445666 0.143004 0.134561 0.024684 0.195999 0.163322 -0.333184 -0.018432 -0.153804 -0.348461 0.253429 0.143921 -0.069331 -0.271839 0.226214 -0.075323 0.236540 0.194339 -0.133971 -0.437729 0.297637 -0.435892 -0.045875 -0.233083 0.066943 -0.162318 -0.034676 0.070753 0.230759 -0.361645 0.290309 0.447400 -0.012956 -0.472277 -0.052536 -0.078738 -0.234797 0.047370 0.347138 -0.411960 -0.130723 0.116933 0.018744 -0.225014 0.019187 0.362756 0.151346 0.096452 0.654850 -0.068037 0.431796 -0.112515 -0.260219 -0.306584 -0.283377 -0.023457 0.178840 0.086479 -0.192001 0.485411 -0.101950 -0.214074 0.335680 0.205241 0.176754 0.064553 0.095314 -0.097247 0.140671 0.203032 -0.140660 -0.208008 0.039315 -0.115398 -0.217794 -0.435036 0.115961 0.002913 0.135396 0.051274 -0.058992 -0.248605 -0.168937 -0.121956 -0.129054 -0.259213 -0.385711 -0.004299 -0.482794 0.033277 -0.278652 -0.044641 -0.041757 -0.279126 -0.006149 -0.152981 -0.042356 0.574775 0.454759 0.369700 -0.145081 -0.124210 -0.055679 0.209857 -0.111029 -0.054018 0.374968 0.003137 -0.269579 -0.449707 -0.004883 0.028187 -0.070045 0.460957 -0.144218 0.032092 -0.038319 0.168008
INQ -0.284286 -0.058964 0.005330 0.061710 0.345843 -0.208364 -0.036514 0.327895 0.058821 0.011993 -0.344608 -0.113856 0.107760 0.412564 0.035371 0.109079 0.015489 -0.141063 0.212682 -0.138300 -0.073786 0.092196 0.073404 -0.024207 -0.042063 -0.029425 -0.056133 0.263361 0.141093 0.090110 -0.212525 0.344868 -0.038857 -0.057209 0.261719 -0.175976 0.260638 -0.306292 0.301212 0.000881 0.080868 -0.059646 0.024757 -0.276341 0.278278 -0.048749 -0.091711 0.227736 0.305498 -0.069052 -0.056064 0.093126 -0.072398 0.146919 0.056504 -0.026093 -0.170035 -0.085029 0.229296 0.008410 0.197805 -0.094138 -0.193867 -0.074349 0.130107 -0.126921 0.122629 -0.164594 0.095498 -0.136966 -0.085817 0.174454 -0.052543 0.236170 0.133646 0.034854 -0.243170 -0.161903 -0.169960 -0.310297 0.048702 0.159873 -0.148147 -0.094105 -0.279059 -0.026171 0.150975 0.164601 -0.275167 0.031683 0.056450 -0.039618 -0.047853 -0.245302 0.098741 0.147681 -0.136802 -0.314686 0.030954 0.040616 0.257947 -0.293932 -0.044628 0.134001 -0.205790 0.161611 -0.512064 -0.040291 0.104730 -0.076340 0.028209 0.173284 -0.047902 0.115518 0.021387 0.292473 -0.104581 0.009407 0.032337 0.476357 -0.005799 0.142940 -0.098729 0.127400 0.237594 -0.018937 0.320459 0.419756 0.020315 -0.246520 0.036375 0.108094 0.180971 0.046483 0.091244 -0.226327 0.040797 -0.016675 0.006594 0.023495 -0.060600 -0.246381 -0.247796 -0.423696 -0.036150 0.210140 -0.235345 0.077628 -0.008773 0.019162 0.052136 0.068634 -0.136110 0.065382 -0.069665 -0.070366 0.115182 0.007768 0.059202 -0.018655 -0.343996 0.086609 -0.176535 -0.076883 0.419613 -0.004907 -0.502456 -0.114194 -0.246268 -0.181926 -0.228274 -0.190532 -0.179974 0.134986 0.006027 0.053010 0.212021 -0.088150 -0.224656 0.054439 0.009666 0.231429 0.060172 -0.219653 -0.020384 -0.060454 -0.001272 -0.316284 0.196147 -0.269416 0.103495 0.236578 0.002165 0.055097 0.198256 0.175530 0.010609 -0.283211 -0.203224 -0.044366
PFT 0.016465 0.181551 -0.080421 -0.091220 -0.064570 0.020927 0.113273 -0.028356 -0.094679 -0.065874 -0.082693 0.007335 -0.016890 0.099663 0.096496 -0.015478 0.103871 -0.090362 0.038909 -0.132106 0.005141 -0.018012 0.132645 0.049639 -0.014558 -0.061642 -0.035212 0.011147 -0.023064 0.210341 -0.065817 -0.303983 -0.038509 -0.053013 -0.156862 -0.035794 0.211768 0.009857 0.163705 0.027485 -0.052192 0.103138 0.228682 -0.061009 0.124446 0.161781 0.085890 -0.072812 -0.011015 0.083003 0.022990 -0.082395 -0.086878 -0.183363 0.049708 -0.056866 -0.058958 -0.245985 0.231435 0.064444 0.161380 -0.190546 -0.046302 -0.056302 0.080826 -0.084847 -0.135727 0.105373 -0.030412 -0.094110 -0.129847 0.017895 0.087721 -0.069387 0.036506 -0.008373 0.112582 0.025509 0.064294 -0.130326 0.068032 -0.168538 0.092014 -0.221214 -0.084884 -0.087637 -0.054735 0.019253 -0.104601 -0.136921 0.095376 -0.141710 0.173485 0.003660 0.186995 0.091049 -0.179149 -0.047524 0.210006 0.217135 0.118988 -0.191490 -0.084428 0.043725 -0.179555 -0.011882 0.084488 0.000143 0.291843 -0.066352 0.030500 -0.136846 -0.066853 -0.043260 0.095955 0.004094 0.088474 -0.108476 0.010587 0.085569 -0.061595 0.172237 -0.080674 -0.025461 -0.039474 -0.065197 0.035443 0.314369 0.051582 -0.143915 -0.002944 0.021326 -0.080414 0.129016 0.013154 0.053407 0.060140 0.263422 -0.149443 0.006258 -0.068484 -0.102987 -0.080314 0.034651 0.230985 0.153936 0.022811 0.278196 -0.097945 -0.065759 0.017137 -0.065936 -0.184800 0.153524 -0.037554 0.096188 0.080994 -0.186109 -0.096693 0.051204 0.038558 0.144019 0.016780 0.073799 -0.169344 -0.211402 0.033810 -0.020689 -0.039289 0.033075 -0.099795 0.041584 -0.155874 0.250457 -0.016603 0.042293 -0.038310 -0.063348 -0.002385 -0.029805 0.041968 -0.057682 0.130931 0.082627 0.038015 -0.103244 -0.114811 -0.076985 0.012539 0.027606 0.083929 -0.028577 -0.139447 0.068331 0.014383 -0.158424 -0.034854 -0.141292 -0.029029 0.014021
ESP -0.040568 0.070679 -0.241688 0.007104 -0.098848 -0.083583 0.171203 0.099366 0.071082 -0.221368 0.050537 0.062981 -0.013615 -0.347907 -0.010952 -0.216927 -0.056574 -0.317795 -0.352086 0.046715 0.072378 0.007000 0.062401 0.044764 0.169368 0.262461 -0.336025 -0.061066 -0.100967 0.166334 -0.118560 0.044836 0.116699 -0.024129 -0.000366 0.037893 -0.040777 0.071318 -0.205099 0.066898 0.015792 -0.108305 0.194002 -0.008342 0.091790 0.271828 0.206156 0.193088 0.118928 -0.086642 -0.075064 0.033870 -0.207494 -0.012217 0.017373 0.021439 -0.255531 -0.114119 0.003163 0.079363 0.092829 0.076822 -0.201426 -0.062416 0.130305 -0.184818 0.009806 -0.210185 0.141158 -0.218800 0.128244 -0.027215 -0.142109 -0.263783 0.086285 0.112468 0.178691 -0.169668 0.031618 -0.053667 -0.157236 0.179858 0.136580 0.216480 0.155741 -0.047982 0.007262 0.103201 0.134724 0.028889 0.028771 -0.023653 0.237143 0.053422 0.086242 0.211200 -0.187082 -0.009513 0.078610 -0.011282 -0.085951 -0.281480 -0.032387 -0.261399 -0.032394 0.011265 -0.299858 0.147163 0.137609 0.067553 0.030396 -0.097961 0.063534 -0.229646 0.225122 0.014016 -0.103854 -0.032544 0.321132 0.106540 -0.090850 0.208176 -0.108626 -0.107301 0.255087 0.065887 0.048393 -0.001208 -0.128261 0.061963 0.126619 0.107142 -0.144221 -0.124231 -0.168141 0.031627 -0.012070 0.101649 0.131579 -0.124974 -0.076273 -0.272895 0.030869 -0.083762 0.177486 -0.178426 -0.056392 0.292133 -0.006663 0.079248 0.332688 -0.060021 -0.052524 -0.021228 0.006328 -0.080318 0.140648 0.145593 -0.098601 0.137021 0.127356 0.196523 0.161507 0.159265 -0.044911 -0.177310 -0.072191 -0.192157 -0.056606 -0.306220 -0.113093 0.055076 -0.155005 0.090815 -0.239382 0.071505 -0.110453 0.011496 0.120319 -0.055533 0.014420 -0.145109 0.099636 -0.210424 -0.030041 0.071738 -0.172072 0.007492 0.012450 0.023016 -0.047471 -0.116865 -0.165944 -0.218565 -0.054967 -0.158470 0.019177 -0.092233 -0.038202 -0.089888
LYF -0.073938 0.090693 0.046495 -0.024515 -0.044719 -0.075160 -0.010119 0.007874 -0.044692 -0.056417 -0.194183 0.238547 0.049867 0.134572 0.022786 -0.135422 -0.001217 -0.177725 -0.091686 0.047183 0.005717 0.060064 0.198426 0.036193 0.114186 0.035137 0.027047 -0.022035 -0.139927 0.063489 -0.187112 0.051074 0.017082 -0.134889 -0.136612 -0.068138 -0.179827 -0.155182 0.268444 -0.013158 -0.040513 0.036840 0.034166 -0.019636 -0.115380 -0.059199 -0.104857 -0.046571 -0.105196 -0.075825 -0.037598 -0.127849 -0.045968 -0.098636 -0.028196 -0.091790 -0.030492 -0.167023 0.196062 -0.032006 0.059612 0.068784 -0.117156 -0.075936 -0.015898 -0.063546 -0.135137 -0.018014 0.160188 -0.096917 0.197728 -0.089138 0.068717 0.003960 -0.117276 0.159805 0.183849 0.065542 0.183729 -0.165017 0.089957 -0.035513 0.064639 0.121198 0.107651 -0.081648 0.122312 -0.017506 0.038755 -0.062849 -0.000757 -0.092900 0.141748 0.218429 0.057178 0.045463 -0.125955 0.018298 -0.171937 0.087922 0.173079 -0.218318 0.146120 -0.015574 -0.146886 -0.130007 -0.202911 -0.039585 0.199789 -0.036104 0.012599 -0.222395 -0.192171 0.057616 0.039649 0.021643 0.112531 0.036307 -0.098277 -0.047366 0.186877 -0.008443 0.020967 -0.132869 0.188956 -0.047937 -0.009457 0.145639 0.028765 -0.046217 -0.134825 -0.080901 0.012164 -0.197417 0.181315 0.011109 0.053307 0.203312 -0.034436 0.091979 -0.067160 -0.168611 -0.253242 -0.059141 0.027311 0.216627 -0.144928 0.164570 0.074931 -0.004106 -0.190252 0.107881 -0.161577 0.042251 -0.017456 -0.084938 -0.032057 -0.087973 0.133065 0.112515 -0.024740 0.289022 0.234337 -0.068060 -0.052756 -0.046412 -0.000622 0.038999 -0.020867 -0.005277 -0.090797 -0.263966 0.036883 0.121826 -0.047780 -0.059326 -0.239280 -0.031849 -0.060435 -0.047666 -0.148169 -0.009932 0.146840 -0.051769 0.045882 0.005862 0.037634 -0.184583 0.097725 -0.039698 -0.076848 -0.154531 -0.070004 -0.156278 -0.089938 0.007426 -0.111798 -0.040176 0.042506 0.040290
NAN -0.106991 0.077638 0.161199 -0.027373 0.314747 0.108878 0.131041 0.116152 -0.103747 -0.128004 -0.127609 0.121672 -0.195592 0.113003 -0.096208 -0.173437 -0.145338 -0.207171 0.043546 -0.001034 -0.013448 -0.012775 -0.039730 0.125514 0.190694 -0.113604 0.154059 0.021580 0.046581 0.060202 -0.189877 -0.130509 0.076245 -0.163008 0.205242 -0.011948 0.015590 0.091554 0.045636 -0.022128 -0.030101 -0.002560 -0.155334 -0.076078 -0.017890 -0.079868 -0.007545 -0.218933 0.186482 0.093341 -0.077001 -0.034102 -0.141873 0.006661 0.011733 -0.203811 0.019453 0.022910 0.201476 -0.091599 0.060914 0.038706 0.052133 -0.200824 -0.114433 -0.365118 -0.091520 -0.020300 0.013323 -0.167252 0.131808 -0.025354 0.025771 -0.019016 -0.020987 -0.115685 0.151528 -0.136511 0.097461 -0.068529 0.157394 0.213985 0.080314 -0.008083 -0.060293 0.049173 0.122086 0.048663 -0.020986 -0.120027 -0.053779 -0.101973 0.158188 -0.051256 0.061072 0.210572 -0.138471 -0.098030 0.184489 0.136052 -0.078714 -0.122625 0.126404 -0.038715 -0.227404 0.022524 -0.104926 0.012655 0.278422 0.129994 -0.046737 0.013218 -0.135136 0.012314 0.294999 -0.031309 0.054522 -0.181373 0.015598 -0.036744 0.056743 -0.061115 -0.293940 0.144637 0.043379 0.020959 -0.030868 0.303054 0.149281 -0.003616 -0.112846 0.102427 0.000634 0.099487 0.069614 0.132422 -0.189032 0.017614 0.099576 -0.030612 0.000224 0.026839 -0.152470 0.188836 0.242969 0.024309 -0.150168 0.164277 -0.064006 0.088667 -0.173741 0.088899 -0.130861 -0.077897 0.045984 0.029866 0.153787 0.183769 -0.001398 -0.183289 -0.091970 0.183318 -0.118553 0.031736 0.052034 -0.207856 -0.033917 -0.032913 0.011309 0.096817 -0.091101 -0.193881 0.006372 -0.020909 -0.263407 -0.022059 -0.184845 -0.099752 0.138069 0.178493 0.242463 0.014673 0.269325 0.050330 0.043783 -0.102814 0.023190 -0.060210 0.034901 -0.122520 -0.066332 -0.107323 -0.116716 0.000291 0.182368 0.168554 0.023109 -0.127933 -0.011013 0.161971
RQS -0.047805 -0.115510 -0.029687 -0.002235 0.022089 0.087021 -0.037885 -0.007084 0.068506 -0.117389 -0.077698 -0.023575 0.098297 -0.095080 -0.089549 -0.091816 0.073893 -0.113043 -0.046700 0.042239 0.080018 0.084491 0.020701 -0.017972 0.011841 0.044552 -0.142574 0.061230 -0.092596 0.123773 -0.074381 0.075890 -0.044633 -0.146081 0.091822 -0.032486 0.043808 0.062374 -0.010620 0.061637 -0.131133 -0.041092 -0.042489 -0.070325 -0.107625 0.104822 -0.021600 0.142652 -0.035041 -0.001684 -0.050926 -0.127308 0.022549 0.049168 -0.037339 -0.096711 -0.043324 -0.073107 0.109597 0.157586 0.101407 0.019906 0.084248 0.010956 -0.042516 -0.096761 -0.148759 -0.176916 0.080623 -0.194389 0.095367 -0.134647 -0.063647 0.021000 0.051374 -0.000939 -0.010163 -0.114306 -0.037192 -0.127077 -0.059647 0.072931 0.080058 -0.107110 -0.096710 0.019798 0.078065 0.056663 -0.212080 -0.055074 0.025762 -0.028625 0.119638 -0.011223 0.085136 0.027182 -0.030015 -0.023730 -0.007434 0.148481 0.129387 -0.128223 0.149154 -0.041704 -0.121044 0.016133 -0.146712 0.051724 0.208656 -0.000499 -0.155212 -0.117816 -0.048938 -0.054013 0.096882 0.087218 -0.174657 -0.020303 0.062078 0.010157 -0.013324 0.004490 -0.069165 0.049539 0.001822 -0.080833 0.145053 0.185120 0.087581 0.138545 0.013293 0.170078 -0.041164 0.135493 -0.053539 -0.024099 0.003966 -0.084858 0.092712 0.039557 -0.001169 -0.049716 -0.004353 0.079385 0.145680 -0.061322 0.027403 0.057482 -0.051877 -0.044171 -0.049567 0.134936 -0.074883 -0.224184 0.060156 -0.046338 0.065465 -0.069331 -0.038091 -0.030367 -0.151172 0.160530 -0.101349 -0.054623 0.116417 -0.023940 -0.070687 0.133240 -0.031399 -0.091706 -0.183692 -0.008353 -0.032762 0.025553 -0.059787 0.071556 0.031292 0.017546 0.070399 -0.113428 0.266205 -0.110143 0.128393 0.059645 -0.122326 -0.041420 0.020451 -0.164971 -0.002721 0.067617 0.168770 -0.054447 0.117175 -0.037745 0.018972 0.010042 -0.017552 0.000793 0.003203 -0.049895
RGN -0.228354 -0.090768 0.081104 0.067318 0.057090 -0.053534 0.182430 0.030051 0.082056 -0.087299 -0.148519 0.102259 -0.005866 0.059736 -0.182699 -0.017313 -0.017319 -0.149568 0.184589 0.082768 -0.146126 0.006938 0.128229 -0.008936 -0.009841 0.168279 0.080915 0.035248 -0.100868 0.023585 -0.138364 0.071841 -0.101552 -0.117765 0.161983 -0.179175 0.177084 -0.071124 -0.194063 0.042796 -0.002699 0.049106 -0.072782 -0.002564 0.314827 0.150428 -0.054992 -0.039345 -0.107564 0.013585 -0.059385 -0.105264 0.020179 0.092898 -0.156513 -0.098740 0.049653 -0.344775 0.104822 -0.019054 -0.074785 -0.069002 0.076284 -0.205968 -0.021612 0.080159 -0.170599 -0.027813 0.154281 -0.393147 -0.220132 -0.005928 -0.218886 0.066725 0.191754 0.155550 0.117635 0.010568 0.059073 -0.135235 -0.152535 0.007600 0.068812 -0.052365 -0.054068 -0.057396 0.186379 -0.066409 -0.090144 -0.104609 -0.020313 0.052723 0.094228 0.221639 0.159970 -0.080064 0.110587 -0.163135 0.155173 -0.021076 -0.034621 0.013163 0.155892 -0.097513 -0.027007 -0.104236 -0.036741 0.217751 0.140457 -0.116887 -0.048343 -0.054423 0.023221 0.181660 0.137156 0.074697 -0.096123 0.193674 -0.005099 -0.054352 -0.065445 0.215848 -0.080505 0.128290 -0.182084 -0.216208 0.003606 0.212641 0.252005 0.088965 0.002291 0.133304 -0.127731 0.088236 0.095447 0.047734 0.168436 0.071633 0.252328 0.013409 -0.190937 -0.163653 0.003744 -0.201791 0.179141 -0.243241 0.002846 0.120444 -0.127335 -0.056120 -0.115333 0.026323 -0.013103 0.099577 0.072666 -0.138334 0.009255 0.148201 0.043695 -0.045965 -0.010890 0.270478 -0.063013 -0.046796 0.103065 0.102699 0.020160 -0.166036 -0.153577 -0.127919 -0.075519 -0.168821 -0.263334 0.193085 -0.268404 -0.018669 0.126194 -0.000293 -0.100725 0.143490 0.119388 -0.079013 0.046972 -0.012113 0.045300 0.050517 -0.147779 -0.164152 -0.153914 -0.147219 -0.146668 -0.138974 0.002310 0.119099 0.034179 0.047644 0.127262 0.199411 -0.015432 -0.121233
YVT -0.043797 -0.104827 0.012633 -0.019756 -0.023709 -0.139663 0.104099 -0.164171 0.072386 -0.014219 0.032795 0.189944 -0.209157 -0.040148 0.233263 -0.116852 -0.074706 -0.160123 -0.226375 -0.150265 -0.045270 -0.021223 -0.020441 -0.117280 0.110234 -0.033528 -0.099048 -0.250897 0.061406 0.117596 -0.243256 0.138903 0.076642 0.229354 -0.116005 -0.228524 0.075940 0.029412 0.117580 -0.020932 -0.031310 -0.044992 -0.038816 -0.166058 -0.089427 -0.207317 0.022693 -0.276093 -0.038304 -0.150282 -0.161758 -0.143540 -0.119117 0.045069 -0.039361 0.046277 0.121401 -0.079056 0.259276 -0.172637 0.196758 0.227561 -0.137776 -0.195877 -0.041695 -0.255224 -0.174511 -0.280321 0.165892 -0.041734 0.016150 -0.017264 -0.038573 -0.161955 0.075494 -0.305091 -0.159172 0.003971 0.126587 -0.289967 -0.235811 -0.321896 -0.206335 -0.084638 -0.253822 -0.093335 -0.030550 0.310384 -0.062832 0.088664 0.100319 -0.061882 0.098890 -0.032320 0.287336 0.122886 -0.070134 0.060773 0.015805 0.131285 0.056588 0.034518 0.196353 -0.177671 -0.219314 -0.193942 0.084081 0.015019 0.168097 0.268629 -0.102597 -0.229957 -0.292684 0.039769 0.138687 0.176065 -0.041193 0.015098 0.151432 0.152891 -0.074402 -0.131548 -0.168197 -0.013435 0.089377 -0.091429 -0.052314 0.203299 0.161832 -0.091811 -0.141040 0.098571 0.008605 -0.032971 -0.026611 0.028440 0.041443 0.290793 0.067889 -0.031878 0.065651 0.197079 -0.180476 -0.072122 0.022259 0.173747 0.034093 0.094046 -0.099430 -0.108752 -0.133467 -0.025965 0.208734 -0.114833 -0.319341 0.251680 -0.021667 -0.036233 0.038072 0.180269 -0.013099 0.058364 0.214362 0.073859 -0.239510 -0.184932 -0.033549 -0.001540 0.050791 -0.131754 0.122260 0.138129 0.000573 0.396287 -0.047801 -0.083277 -0.017110 -0.070973 -0.020474 0.142222 0.044558 -0.045485 0.202706 -0.069089 0.080879 -0.041047 -0.293782 0.061790 0.080511 -0.271407 0.008909 -0.062995 0.029164 -0.004848 0.184547 -0.106873 0.048360 0.007965 0.008230 0.054163
MEA -0.087242 0.024843 -0.155267 0.006841 0.026993 -0.009994 0.169576 -0.054192 0.085738 -0.026413 -0.278627 0.195700 -0.056588 0.199248 0.010852 0.041106 0.173005 -0.103154 0.118977 0.135359 0.036728 0.176592 0.172323 -0.248832 0.090118 0.224732 -0.012521 -0.171769 0.028259 0.099844 0.056842 0.064044 -0.061741 0.013788 0.054266 -0.243226 0.212746 0.060455 0.233992 -0.049730 0.055196 0.116375 0.097853 0.066836 -0.226930 0.032615 0.062221 -0.042405 -0.048588 -0.160885 0.125610 0.086939 -0.167266 -0.053039 0.022265 0.055427 -0.388945 -0.133499 0.260823 0.079145 0.307165 -0.055344 -0.008445 -0.012467 0.046983 -0.061229 -0.048266 -0.037873 -0.058262 0.037755 -0.019228 -0.100341 0.154333 -0.136952 0.075124 0.147008 -0.250086 -0.093200 -0.221322 -0.316894 -0.094990 -0.095197 -0.169983 0.075476 -0.287903 -0.107915 0.136087 0.039770 0.038844 -0.048759 -0.195223 0.069452 0.001698 -0.041717 -0.021596 -0.010319 0.107480 0.157472 -0.128604 0.061087 0.201814 -0.171355 0.045712 0.107215 0.017521 -0.210472 -0.060961 0.000521 0.047329 0.045746 -0.117600 0.046892 -0.104472 -0.224922 0.035575 0.076833 -0.003266 -0.107796 0.135478 -0.077958 -0.048992 0.059437 0.095803 0.224116 0.147574 -0.137396 0.042015 0.189867 0.101063 0.078394 -0.156391 -0.139740 0.077668 0.105147 0.006764 -0.138874 0.139425 -0.064471 0.041427 -0.103489 -0.218637 -0.003212 0.003690 -0.060552 0.193726 -0.061382 -0.047278 0.035203 -0.033496 -0.220255 -0.093638 -0.029535 0.031301 -0.139904 -0.120547 0.051847 0.323160 -0.045722 -0.101455 0.049309 -0.016765 -0.016268 -0.178056 0.172166 0.070475 0.175490 -0.235856 0.011965 -0.053449 -0.097268 -0.115558 0.016937 -0.144937 0.025284 -0.202688 -0.217996 -0.143096 -0.036013 -0.038277 0.222441 0.310119 -0.096821 0.203473 0.083715 0.005848 -0.137541 -0.165510 -0.214015 0.158678 0.023913 0.212052 0.024702 -0.244502 0.053880 0.096692 0.049925 0.046944 0.064764 0.000896 -0.163878
SPF 0.172124 -0.022696 -0.265514 -0.001959 0.047741 -0.097684 0.103357 0.020639 0.147816 -0.022544 -0.345084 0.044369 0.039295 -0.036990 0.004769 0.087609 -0.120635 -0.258407 -0.105285 0.122114 -0.053178 0.250334 -0.059274 -0.174729 0.118094 0.207613 0.054489 -0.068779 -0.051975 0.149860 0.234194 -0.116224 0.118472 0.030267 -0.110413 -0.043535 -0.018143 -0.145120 -0.006101 0.095096 0.040535 0.249533 0.136916 -0.083957 0.039909 -0.049613 -0.062097 0.235983 -0.186583 -0.054923 0.082998 0.003259 -0.041953 -0.013998 -0.177588 -0.175466 -0.032186 -0.176643 0.192249 0.029594 0.144389 -0.090101 0.047611 0.098289 -0.084524 -0.023407 -0.368793 -0.143592 -0.154412 0.105915 -0.064286 -0.265002 -0.198084 0.160682 -0.019828 0.075564 0.163818 0.011436 -0.018280 0.208335 0.052134 -0.212180 0.382840 0.193401 0.100649 -0.270374 0.010374 -0.098315 0.206730 -0.134120 -0.105524 -0.259355 0.150453 -0.044771 0.067434 0.266481 -0.085498 0.152330 0.171384 -0.059435 0.044965 -0.220940 0.248812 -0.093299 -0.086037 -0.092912 -0.258401 0.000252 0.138085 0.307319 0.030449 0.186477 0.078839 -0.017911 0.164178 0.102261 0.068464 -0.135178 -0.108255 0.075461 0.181675 0.044999 0.024114 0.191047 -0.018297 -0.198915 0.130074 0.097249 0.162430 -0.003965 -0.086970 -0.068070 -0.101872 0.205557 -0.052345 0.108113 -0.051529 0.097127 0.010005 -0.019887 -0.039243 -0.054762 -0.245983 -0.067570 -0.073569 0.104267 -0.083038 0.122490 0.235260 0.028691 -0.166709 -0.076880 -0.169449 -0.175883 0.069632 0.017774 0.183813 0.086479 0.039587 -0.099886 0.093678 0.099319 -0.008570 -0.159544 0.191184 -0.148634 -0.236362 -0.009741 0.061417 -0.317717 -0.361317 -0.122992 -0.062993 0.255623 -0.195242 -0.096124 0.063276 0.311274 0.003179 0.300915 0.259569 0.057986 0.011984 0.183905 -0.124995 -0.021315 0.027404 -0.178295 0.178794 0.050846 0.142561 -0.052242 -0.019133 -0.253794 0.096735 -0.109123 -0.106194 -0.015037 0.128590 -0.049805
DMA 0.039857 -0.074946 0.013256 0.017316 -0.024152 -0.038432 -0.159218 -0.049940 0.148569 -0.031529 -0.152299 -0.053939 -0.062025 0.002489 -0.147287 -0.007807 0.005268 -0.119456 -0.105537 0.089628 0.223560 0.073796 -0.067068 -0.060240 0.102465 -0.003691 0.059162 -0.050922 -0.001675 0.197928 -0.168135 0.042048 0.010511 -0.146967 0.166318 -0.021366 0.019064 0.092740 0.012489 0.036207 -0.192713 0.039425 0.100483 0.003141 -0.054309 -0.083937 0.237590 -0.044499 -0.115722 -0.102336 0.075990 -0.034037 0.144862 -0.040478 -0.073916 -0.045350 -0.005926 0.088094 -0.039777 -0.071909 0.054385 0.084755 0.048664 -0.177328 -0.053188 0.051789 -0.008366 -0.022488 -0.033885 -0.103954 -0.122444 -0.091075 0.132089 0.015814 0.060721 0.224592 0.098909 0.005887 -0.056238 -0.171848 0.150541 -0.057412 0.144324 -0.037644 -0.070252 -0.106108 0.102093 -0.020123 -0.023138 -0.026017 -0.031486 -0.081480 -0.087377 0.143145 0.081925 0.213935 0.039845 0.039399 0.076702 0.206830 0.139238 -0.034257 0.151933 -0.136705 -0.086547 -0.122409 -0.143491 0.052581 -0.010927 0.020161 -0.036182 -0.114430 -0.015007 -0.089400 -0.083422 0.061089 0.028915 -0.088062 -0.209548 0.016051 0.053647 0.200296 0.075995 0.107600 0.146466 0.039874 -0.003309 0.242512 0.082335 0.009613 0.052641 0.269158 0.028732 0.078821 0.001665 0.134208 0.093300 -0.163170 0.146950 -0.022853 -0.083302 -0.042692 -0.145179 0.175920 0.231549 0.050018 -0.020151 0.085107 -0.129068 -0.044241 -0.036958 0.046995 0.017429 -0.107608 0.077071 -0.059422 0.055076 0.044876 -0.002169 0.002437 -0.075254 0.057479 -0.111343 0.191140 -0.134260 0.027874 -0.055576 0.063663 -0.012524 -0.019256 0.023829 -0.129293 -0.205996 0.088056 -0.174702 -0.086009 -0.105242 -0.004225 0.117467 0.107482 0.061888 0.034792 0.145181 -0.095442 0.094866 0.046088 -0.200218 0.063454 -0.007572 0.014002 0.098361 -0.031030 -0.019719 -0.037942 0.023466 -0.207176 -0.089914 -0.102336 -0.136805 -0.171216
LMI -0.146778 -0.029337 -0.179513 0.003541 0.047648 -0.123366 0.049201 -0.013179 -0.122640 -0.158781 -0.149816 0.106289 0.066693 -0.000957 -0.000908 0.033790 -0.040256 -0.093403 -0.224748 0.222675 0.083235 0.113305 0.106077 0.007725 0.073794 -0.286219 -0.055618 0.026042 0.006184 0.079878 -0.153389 0.086506 0.071316 -0.112857 -0.049760 -0.138219 -0.213856 -0.079386 0.152699 -0.059108 0.005285 0.091767 -0.037247 -0.031079 0.041125 -0.059422 -0.095311 -0.260978 -0.117740 -0.091348 0.078888 -0.074974 -0.078625 -0.170413 -0.019591 -0.086733 -0.002481 -0.228194 0.105761 -0.051368 0.197703 0.065443 0.134710 -0.062606 -0.088261 -0.079180 -0.066896 0.000343 0.031184 -0.028685 0.036367 0.026466 -0.006502 0.216467 -0.154818 0.308765 0.033373 0.093223 -0.064772 -0.080455 0.006894 0.178105 0.214304 0.216131 -0.020437 -0.018325 -0.215432 0.161472 -0.016484 -0.004668 0.068829 -0.076824 -0.041609 0.300384 0.053968 0.048346 -0.167897 0.043241 -0.043711 0.120697 -0.063188 -0.086907 0.002133 0.084679 -0.318292 0.049563 -0.232086 -0.014695 0.165209 0.001788 -0.007957 -0.041074 0.094645 0.073594 0.022940 0.082058 -0.095188 -0.065121 0.117660 0.105526 0.168302 0.044350 -0.071420 -0.101506 0.179468 -0.053595 0.098034 0.173884 0.113593 -0.136259 0.071336 0.312157 0.076315 -0.152325 0.050048 0.103850 -0.096514 -0.032569 0.016178 0.042372 -0.118917 -0.221229 0.084478 0.072174 -0.072051 0.040788 -0.079377 0.245723 -0.017297 -0.188007 -0.191480 -0.046938 -0.120447 -0.044928 -0.088716 -0.018594 -0.013811 -0.058350 0.113977 0.226517 0.155325 0.327336 -0.096249 0.024487 0.137566 -0.103408 0.141717 0.011317 0.029600 0.106702 0.114064 -0.029494 -0.091580 0.042727 -0.119940 -0.008234 0.027141 0.011928 0.084300 0.115254 0.092398 0.031478 0.256136 -0.034345 -0.076871 0.104806 -0.277351 0.003592 0.037151 -0.052864 0.079452 -0.154624 -0.200472 -0.026476 -0.112256 -0.157554 0.068586 -0.074938 -0.062738 0.187908
ERN 0.015436 -0.087036 0.093941 0.038113 0.060331 0.114265 0.049562 0.240150 -0.015762 -0.064500 -0.030614 0.013650 -0.197387 -0.057754 -0.072745 -0.170850 0.016046 -0.017892 0.026064 0.276017 0.056018 0.111030 0.067233 -0.177626 -0.037858 0.055727 0.069112 -0.034359 -0.041992 0.258335 -0.335432 0.009714 0.082078 0.109005 -0.084667 0.060379 0.102074 0.013312 -0.099375 -0.048901 -0.057155 -0.030666 -0.008082 -0.081200 -0.130126 0.160656 0.011663 0.116164 -0.129896 -0.129274 -0.044446 0.009268 0.005214 0.102252 -0.110467 0.010842 -0.033849 -0.033666 0.187702 0.091588 0.040687 0.063083 0.149145 0.003941 -0.130369 0.038134 -0.074766 -0.181715 0.140803 -0.153326 0.057674 -0.127512 -0.178406 0.006919 0.183392 0.114409 0.107310 -0.137727 0.131027 -0.098534 -0.037037 -0.040407 -0.012517 0.054129 0.037744 0.045768 0.132594 0.016277 -0.057768 0.056904 -0.110925 0.134117 0.199913 -0.004199 0.061301 -0.007006 0.013771 -0.127500 0.121033 0.118686 0.161460 -0.129386 0.177900 0.012158 -0.135200 -0.169942 -0.061312 -0.087966 0.180525 -0.172709 -0.085113 -0.132224 -0.048205 -0.159322 0.017459 -0.209351 -0.150964 0.001434 -0.048983 -0.057040 -0.127178 0.064025 -0.107281 0.192191 0.119541 -0.107733 0.099111 0.208622 0.147206 0.158576 -0.027371 0.260056 0.158391 0.049474 0.136527 -0.142968 0.099646 -0.050669 0.023806 -0.010021 -0.041131 -0.020481 -0.030238 -0.048448 0.012965 0.061299 -0.019941 0.254347 0.071126 -0.102680 -0.037200 0.024501 -0.162932 -0.151485 0.155298 -0.092154 0.154534 0.059983 -0.068408 0.162328 0.012214 0.066867 -0.054562 0.031648 -0.082646 -0.110911 -0.059880 0.118533 0.038446 -0.143699 -0.151790 0.039164 -0.048251 0.007246 -0.051662 0.000486 0.025266 0.004299 0.092998 0.003927 0.204040 0.136479 0.114550 -0.091354 0.034441 0.081775 -0.283733 -0.126549 0.023889 0.181027 0.000041 -0.008950 -0.010009 0.006631 0.072549 0.048136 0.047835 -0.160551 0.065203 -0.087162
ASH 0.123435 -0.302755 -0.053848 0.187670 0.192518 0.053779 -0.033469 -0.230517 0.096557 0.043357 -0.269759 0.110487 -0.192663 0.130981 0.342467 -0.382439 0.056246 -0.025226 -0.304879 0.135558 0.240938 -0.033380 -0.059156 -0.247194 0.085662 -0.190758 -0.052448 -0.241456 -0.109499 0.002844 -0.267968 0.012671 0.109659 -0.190211 0.093355 0.248691 -0.155408 -0.102737 0.075636 -0.339407 -0.043313 0.140773 0.142438 0.125494 0.144992 0.250387 0.091713 0.050306 0.018834 -0.017668 -0.321139 0.007352 -0.134793 0.050966 0.070223 -0.276696 -0.196184 -0.239726 0.244001 0.071367 0.043063 0.133597 0.054827 -0.110967 0.019091 -0.034449 -0.072668 -0.292486 0.048164 -0.242903 -0.060832 -0.179163 0.000611 -0.131835 0.078245 0.209594 0.219518 -0.118081 0.216362 -0.220380 0.104865 0.133389 -0.043278 0.161842 -0.003554 0.075576 -0.032210 0.085651 -0.034384 0.014867 0.011379 0.024960 0.256707 0.347126 0.057725 -0.002099 -0.125815 0.163738 0.054947 0.078552 0.052391 0.179392 -0.010498 -0.141167 -0.267227 -0.015116 -0.115034 0.340219 -0.203031 -0.066630 0.055842 -0.063810 0.031393 0.038594 -0.089570 -0.273661 0.100593 0.013036 -0.101601 0.236142 0.039163 0.148365 -0.026775 -0.085683 -0.065007 -0.225568 0.006100 0.168681 0.181667 0.161366 -0.086878 0.328266 0.063185 -0.022995 0.025673 0.115894 0.009509 -0.053542 -0.004403 0.402966 -0.084737 -0.053208 -0.160033 -0.025582 0.212715 -0.049952 -0.053894 -0.165803 -0.019082 0.222704 0.262218 -0.048461 -0.119656 0.174910 -0.117472 -0.011079 0.052554 -0.393025 -0.224537 0.053398 -0.011466 0.030154 -0.349714 -0.053576 0.296381 0.026388 -0.103761 -0.179689 0.210679 0.028730 -0.121168 -0.048986 -0.214591 -0.022892 -0.039697 -0.058559 -0.053391 -0.032552 -0.147225 -0.060041 -0.005859 -0.335069 -0.088429 0.278229 -0.096748 -0.060853 -0.109986 0.005361 0.042170 -0.213740 0.125834 -0.093086 0.128393 0.052957 -0.040220 0.082517 0.118883 -0.030055 -0.192268 -0.339173
MRR -0.044155 0.001919 -0.009639 0.033536 0.147576 0.071087 -0.034408 -0.074761 0.044853 -0.094695 -0.176754 -0.105698 -0.169064 -0.219196 -0.238002 -0.181222 0.194391 0.010065 -0.015522 0.112306 0.251330 0.082699 0.039839 -0.112927 0.076138 0.231535 0.071975 0.066027 -0.232653 0.121068 -0.145724 0.079237 -0.009172 0.024693 -0.134749 0.004167 0.167213 -0.034429 0.050474 0.012973 0.002721 0.150524 0.152028 -0.035515 -0.101811 0.183581 0.108588 0.102649 -0.042986 -0.188795 -0.084584 -0.095367 -0.092888 0.084810 -0.060731 -0.064779 -0.071515 0.030530 0.169415 0.034498 -0.022646 -0.061084 0.106736 0.047950 0.099055 -0.035659 -0.047732 -0.166477 0.121484 0.007192 -0.062842 -0.055015 -0.059566 0.080068 0.071469 -0.093727 -0.069545 -0.061518 -0.093369 -0.028559 0.034789 0.115607 0.158125 0.060185 -0.181444 0.023138 -0.002663 0.161501 0.007037 0.082276 -0.056339 0.078922 0.067101 0.121597 0.006663 -0.064712 0.119215 0.021337 0.120786 0.132530 0.107156 -0.129408 0.105383 0.009332 -0.034515 -0.070421 -0.080643 0.140341 0.222180 -0.142019 -0.170513 -0.083858 0.066550 -0.057153 0.021834 0.064637 -0.228785 -0.013456 0.036246 0.143916 -0.044220 0.082977 -0.149287 -0.063252 0.020245 -0.075598 -0.033304 0.078784 0.095903 0.079838 0.069610 -0.051527 0.033016 -0.043633 0.192365 0.078103 0.101731 -0.130835 -0.046873 0.047684 0.030630 -0.029291 0.011522 -0.042683 0.044803 0.009157 0.009753 -0.026329 0.004860 -0.133452 -0.066535 0.055423 -0.061352 -0.029493 -0.130039 -0.000207 0.078851 -0.268801 0.091454 0.053705 -0.017909 0.062798 -0.023702 -0.010138 0.031869 -0.149516 0.028642 -0.083553 -0.022346 -0.099376 0.027492 -0.056254 -0.204902 -0.062724 -0.208552 -0.101194 0.023491 -0.082709 0.124532 -0.031125 0.044969 -0.006937 -0.002040 -0.083056 -0.015978 0.128716 -0.017174 -0.042658 0.006417 0.028993 0.138886 -0.059892 0.001152 0.077471 0.121554 -0.051657 0.026404 0.098101 -0.096921 0.011272
MDA -0.087318 -0.045810 -0.151680 0.299456 0.115416 0.118722 0.206625 -0.048789 0.063000 -0.118658 -0.055974 0.080588 -0.159510 0.168089 -0.020692 -0.162844 0.139262 -0.158088 -0.102672 0.094364 0.200858 0.084505 0.020032 0.060957 -0.018839 0.309644 0.089422 -0.005144 -0.090894 0.066540 -0.034995 0.028629 -0.112151 0.022282 0.165272 -0.020490 0.257018 -0.019459 -0.045507 -0.032658 -0.126588 0.041780 -0.019133 -0.099367 0.086043 0.012987 0.054535 0.021122 -0.152458 -0.299732 -0.074444 -0.072446 0.035513 -0.023093 0.057740 -0.011613 -0.069351 -0.007504 0.095269 0.006874 0.154363 0.046727 0.080954 -0.033255 0.042720 -0.040703 0.046618 0.043182 0.061745 -0.129025 -0.057158 -0.038107 0.025253 -0.072013 -0.070238 0.049848 -0.135979 -0.021519 -0.178436 -0.332173 0.100669 0.036773 0.073426 -0.059119 -0.211176 0.005903 -0.009506 -0.065586 0.031058 -0.085643 -0.098921 -0.060661 0.028750 -0.010446 0.037274 0.037541 0.098642 -0.039348 0.088725 0.069719 -0.066809 0.016037 0.019415 -0.189948 -0.094259 -0.100050 -0.292445 0.042440 0.084828 0.023897 -0.098163 -0.029294 0.083551 -0.035333 -0.040678 0.001820 -0.002580 -0.069787 -0.044185 -0.006907 -0.070718 -0.004513 -0.032385 0.292383 -0.047910 -0.094809 0.000744 0.000872 -0.038783 -0.007605 -0.055878 0.170443 -0.032625 -0.159261 0.092811 0.142623 0.107080 0.104172 0.187784 -0.070397 0.044629 -0.080828 0.009839 -0.005591 0.005579 0.020287 0.011955 0.093702 -0.021059 -0.114431 -0.053835 -0.000611 -0.013116 -0.103460 -0.096285 0.128368 0.127863 -0.013036 0.087476 -0.033845 -0.095776 -0.121251 -0.078310 0.087543 0.013885 -0.068787 -0.177489 -0.079725 0.038061 -0.100377 -0.005200 -0.147643 -0.127690 -0.123038 -0.142464 0.003469 -0.137457 0.075297 0.092236 0.142706 0.051459 0.056229 0.146185 -0.027470 0.034003 -0.015322 -0.042415 -0.095965 0.332754 -0.063379 0.146672 -0.057896 -0.100481 0.044188 0.175613 0.079780 -0.120991 -0.001154 0.012125 -0.096358
CAA -0.030236 0.127653 -0.182572 -0.159605 0.206787 0.172013 0.188084 0.014613 -0.001670 -0.029644 -0.063631 -0.037610 0.032237 -0.012997 -0.021773 -0.274498 0.132922 -0.282529 -0.165648 0.361218 0.204507 -0.280654 0.056036 0.140969 -0.065413 -0.122775 0.316360 -0.044211 -0.195028 0.000889 -0.045418 0.162787 -0.041958 -0.073935 -0.073057 -0.084521 0.044171 0.046631 -0.122133 -0.085240 0.037213 0.071918 0.176783 0.116083 0.131606 -0.217686 -0.007331 0.020312 0.032480 -0.080755 0.021044 -0.034040 0.184068 -0.082974 -0.049398 -0.202425 0.026571 -0.032379 0.188400 -0.018003 -0.046705 -0.028301 0.215730 0.081186 -0.085387 0.034363 -0.085685 0.003279 0.064724 -0.170341 -0.197822 -0.076179 -0.213092 -0.182945 0.038651 0.151859 -0.025510 -0.017397 0.069948 -0.132346 0.142652 0.059349 0.242445 0.041835 -0.260166 -0.030148 0.043477 0.169964 -0.170452 -0.184530 0.007695 0.023140 -0.056841 0.121099 0.003782 0.106950 0.260295 0.153482 -0.040607 0.204641 0.143336 -0.115695 0.207192 0.175602 -0.167628 0.036623 0.062690 -0.141863 0.052472 0.056552 0.027009 -0.084249 0.157125 0.098444 0.040698 0.072922 0.135359 0.178596 0.166821 -0.033892 0.072565 0.027494 -0.092732 0.229718 -0.163573 -0.235814 -0.229813 0.131507 -0.144120 -0.018702 0.046296 -0.123602 0.090320 -0.175973 -0.088843 0.094955 -0.058093 0.102757 -0.265081 0.124625 -0.010673 0.128837 0.050463 -0.038798 0.109716 -0.068574 0.145533 0.064426 -0.110216 -0.103833 -0.038618 -0.016881 -0.184341 -0.262803 -0.000629 0.025070 0.136922 -0.262583 0.191148 -0.004901 0.187237 0.200594 -0.133083 -0.043703 -0.089232 -0.142668 -0.033210 0.098285 -0.030041 0.156124 -0.131880 0.005842 0.167135 0.012485 -0.250614 -0.019323 -0.010793 -0.222102 0.319852 0.131263 0.020977 -0.233528 0.009149 0.001151 0.110301 -0.188207 0.020802 0.133822 0.019883 -0.078766 -0.000706 -0.023183 0.224521 0.049722 0.162825 -0.082339 0.091322 0.017458 -0.106533 -0.027238
GDQ -0.116521 -0.129871 -0.250439 0.099807 0.013426 -0.089592 0.059358 0.215831 0.132559 0.130036 -0.285069 -0.047093 -0.003433 -0.018179 0.032405 -0.098403 -0.180797 -0.239408 -0.000094 0.097888 -0.006345 -0.164121 0.106171 -0.315406 0.106890 -0.035315 -0.121753 0.022171 -0.014177 0.123235 -0.233464 -0.041005 -0.076552 -0.010771 -0.185645 -0.171174 -0.041799 0.020501 0.070717 -0.048572 -0.302547 0.109330 -0.024442 0.004481 0.097089 0.057061 0.094479 0.012434 0.089846 -0.128230 -0.093274 -0.067311 0.204222 -0.007463 -0.044765 -0.057866 -0.140220 0.028474 0.310039 0.219988 0.090335 -0.012669 0.341451 -0.190545 -0.068364 -0.098680 0.157521 0.047604 0.169670 0.028882 -0.096722 0.096096 0.123884 0.009173 -0.005265 -0.041487 -0.058674 -0.031111 0.062341 -0.474613 0.144368 -0.035025 0.091454 0.051952 -0.291774 0.007340 0.524039 0.114990 -0.122384 -0.151867 -0.066795 -0.123585 0.232147 -0.126355 -0.056404 -0.189007 -0.073971 -0.107077 -0.064416 0.192046 0.047162 -0.102618 -0.139411 0.051299 0.035778 -0.184891 -0.069088 -0.050138 0.227906 -0.007014 -0.042936 -0.334820 0.029971 0.140457 0.052822 0.118042 0.196720 0.041152 -0.007789 -0.085413 0.021610 0.104722 -0.018960 0.070957 -0.127565 0.000195 0.108377 0.052542 -0.112164 0.071903 -0.345073 0.159390 0.179599 0.029456 -0.141115 -0.221076 0.187752 0.181555 0.146410 0.227501 -0.095909 -0.063477 -0.220350 -0.281144 -0.130702 0.029823 -0.104752 -0.020854 -0.004881 -0.006520 0.194428 0.092226 0.008910 0.047950 -0.162403 -0.106948 0.145765 0.033617 -0.102002 0.211166 -0.024172 0.035326 0.007684 0.285106 -0.124822 -0.125817 0.024508 0.065362 0.082381 -0.019930 -0.290440 -0.111392 0.234671 -0.030825 -0.179137 0.110946 -0.035614 0.193228 0.068748 0.098254 0.258632 0.105072 0.068444 -0.098337 -0.024346 -0.155962 -0.116028 0.244195 0.340687 0.045466 0.012724 0.102938 0.267185 0.157236 0.124590 -0.022348 -0.007829 0.080322 -0.046031 -0.017785
SLH -0.089918 -0.044948 -0.031322 -0.185036 0.147218 0.141898 0.008045 0.095996 -0.009334 -0.060868 -0.038276 0.139659 -0.052357 -0.010544 0.085266 -0.055801 0.077457 0.011734 0.001873 0.019601 0.041351 0.052918 0.076701 -0.048777 -0.006234 0.075276 -0.030164 0.121744 -0.052495 0.165885 -0.090280 -0.102755 -0.071803 -0.172859 0.030896 -0.030837 0.022390 0.008826 0.163987 -0.057622 -0.092176 0.073552 0.087182 -0.050198 0.061446 -0.054795 0.028994 -0.027240 0.017619 -0.085103 -0.205333 -0.076030 -0.073288 -0.025677 0.040516 0.013860 -0.059326 -0.144588 0.144406 0.003409 0.012464 0.202065 0.088175 0.048127 -0.022444 -0.114509 0.033107 -0.043720 -0.041227 -0.132612 -0.084315 -0.083942 0.141579 -0.025465 0.118521 0.023184 0.028881 -0.028503 -0.035468 -0.050845 0.022458 -0.022528 0.025416 -0.025863 0.066762 0.012837 0.024340 0.154484 -0.046612 -0.069475 -0.003396 -0.048976 0.097691 0.028668 0.235686 -0.009417 0.038097 0.069086 0.032211 0.164251 0.183090 -0.160576 0.147859 -0.117593 -0.256173 -0.058397 -0.119585 -0.010813 0.086381 -0.018453 -0.313119 0.005470 -0.023135 0.010620 0.057045 0.134794 -0.209507 0.071087 -0.110253 0.102821 0.035080 -0.098265 0.055504 0.004759 -0.011040 -0.261336 -0.006467 0.141754 0.134989 -0.025352 -0.098923 0.031474 -0.029167 0.025234 0.134811 0.077618 0.049559 0.210746 -0.026684 -0.013879 -0.007387 -0.225320 0.010084 -0.091251 -0.017622 0.041760 -0.091658 0.072401 0.074535 -0.034028 -0.035859 0.045061 -0.061780 0.007325 -0.116418 0.036673 0.028152 -0.094374 0.150983 -0.022794 -0.007601 -0.118390 0.025100 0.150931 0.061617 -0.099537 -0.006034 0.040204 0.061131 -0.049961 -0.202345 -0.107651 0.022043 0.011094 -0.055941 0.111865 0.042099 0.001313 -0.115115 0.123670 0.047930 0.159462 0.123979 0.017226 0.009373 -0.114341 -0.108527 -0.104716 -0.020014 0.052047 0.145356 -0.144730 -0.017790 -0.074217 0.083791 -0.136681 -0.015804 0.067313 0.012367 -0.026305
VPK -0.304379 0.037639 -0.061225 -0.035412 -0.027610 -0.157613 0.020708 0.099501 0.101602 -0.171228 -0.110240 0.143389 0.184651 0.200731 -0.026472 -0.110386 -0.158696 0.156632 -0.106801 0.133848 -0.130275 -0.201768 0.093068 -0.110747 0.011861 0.012177 0.077493 0.000561 0.179067 0.106645 -0.271440 0.111580 0.116324 -0.032916 -0.153372 -0.074152 -0.029442 -0.100262 0.063410 -0.115406 -0.467298 0.071808 0.172997 0.064215 -0.174737 -0.202723 0.031557 0.048506 -0.128771 -0.070934 -0.017043 0.051427 0.430297 0.236025 -0.187111 0.185486 0.271414 0.150019 0.080129 0.069353 -0.071147 0.212648 0.022546 -0.211455 -0.014849 -0.081368 0.001692 0.005371 -0.029807 -0.091324 0.061590 -0.173442 0.367269 -0.181272 0.311798 0.263503 0.030473 -0.126186 0.007922 -0.237718 -0.174916 0.174859 0.132715 -0.141037 0.341418 0.174261 -0.092662 -0.065602 0.161237 -0.115874 0.007225 -0.008153 0.188528 0.088434 -0.044209 0.120637 -0.277245 -0.241887 0.170594 0.249753 0.070660 -0.055195 -0.077726 -0.129409 -0.140899 -0.064328 -0.024518 0.137225 0.351647 0.422015 -0.123098 -0.402365 -0.260829 -0.235450 -0.054665 0.160769 0.133393 -0.100741 -0.130275 0.302126 0.163483 0.020117 -0.542618 0.106412 0.197118 -0.188689 -0.328372 -0.135837 0.201188 -0.064722 0.014295 0.072815 -0.017646 -0.310430 -0.160803 -0.053604 0.221489 0.017119 -0.463182 0.001254 -0.188177 -0.365896 0.048155 -0.163154 0.256819 -0.128439 -0.334179 0.413718 0.216750 -0.076085 0.129206 0.240008 0.109170 0.114333 0.305850 0.115357 -0.112029 -0.008274 0.024243 0.237380 -0.015668 0.031640 -0.008002 0.059702 -0.380015 -0.248680 -0.304763 -0.061408 0.007365 -0.310011 -0.159084 0.002679 -0.031122 0.057450 -0.036765 -0.044270 -0.335097 -0.198496 0.001573 0.123191 0.195806 -0.161428 0.277107 0.143446 -0.052806 0.375007 -0.032562 -0.213359 0.378403 0.040987 0.029811 -0.058348 -0.033005 0.109762 -0.110067 0.243291 -0.018222 0.265673 -0.016491 0.177250
YFA -0.015831 0.053294 -0.163935 -0.072090 0.022648 0.053764 0.107905 0.011278 -0.109704 -0.113059 0.075185 0.060719 -0.028213 0.093778 -0.070860 -0.103014 -0.136408 -0.108578 -0.168629 0.068063 0.002658 0.109454 0.101957 0.021335 0.145568 0.044192 0.040005 0.000574 -0.087635 0.120867 -0.186342 0.131182 0.010679 -0.087349 0.024525 -0.082055 0.090008 0.046340 0.191972 -0.033388 -0.098417 0.184367 0.081811 -0.166501 0.014593 0.018302 -0.067181 0.052175 -0.041110 -0.117637 0.055659 -0.069607 -0.009350 -0.063763 0.048052 -0.018801 0.091292 -0.048958 0.166959 -0.012793 -0.015202 0.032294 0.060244 -0.083747 -0.101057 0.014936 -0.022949 -0.089577 0.054858 -0.196640 0.064495 -0.122443 -0.002592 -0.035559 0.056659 0.165073 0.019050 0.043581 -0.006115 -0.206613 0.120050 -0.022545 0.034400 0.067111 -0.062815 -0.109349 -0.050081 0.083403 0.030812 -0.057169 0.071169 0.124781 -0.055564 0.179026 0.108520 0.109276 -0.047164 -0.047000 -0.020599 0.125366 0.130315 -0.184932 0.131823 -0.199277 -0.087394 -0.091013 -0.172168 0.121887 0.215494 -0.064883 -0.176589 -0.156705 -0.116014 -0.107913 -0.000830 -0.121227 0.016243 -0.099565 0.085036 0.029392 -0.019101 0.019091 -0.133845 0.001798 -0.118535 -0.073716 0.020761 0.108064 0.040127 -0.074627 -0.003640 0.100797 0.022448 -0.063309 0.091925 0.050452 0.090965 -0.017421 -0.037033 0.012768 0.012885 0.143148 -0.049337 0.090895 0.016119 -0.047680 -0.099107 0.106882 -0.030995 -0.057621 0.004529 -0.066887 -0.018819 0.129605 -0.057953 -0.023459 0.050666 -0.008623 -0.040001 0.040474 -0.020825 0.083285 -0.058784 0.063052 -0.019273 -0.087812 -0.046626 0.069497 -0.060621 -0.216905 -0.068197 -0.101578 -0.100584 0.088607 -0.020145 0.018932 -0.075721 -0.108820 0.210765 -0.078725 0.045068 -0.006839 0.019252 0.127574 0.127144 -0.107140 -0.036480 -0.091931 -0.028282 0.017568 0.093211 -0.181120 0.019315 -0.038838 -0.105548 0.005700 -0.155728 0.035852 -0.049295 -0.024743
PNV 0.164228 -0.009290 -0.079073 -0.082147 0.175410 -0.089488 0.083086 0.128484 -0.077239 0.306568 -0.071650 0.195035 -0.108298 0.004199 -0.051501 0.173363 0.155590 -0.135421 -0.298040 0.249782 0.001218 -0.177380 0.182082 -0.141943 -0.111242 0.133715 -0.055355 -0.059287 -0.306342 0.087238 -0.117043 0.208402 -0.072450 -0.358902 0.129279 -0.108779 -0.104343 0.024697 0.144086 -0.041403 -0.030039 0.142108 0.013653 -0.019321 0.025966 -0.056712 0.133592 -0.053831 -0.183866 -0.142270 0.135052 0.239194 0.139208 -0.084820 0.124528 0.123055 0.063907 -0.284969 0.025742 0.150203 -0.120208 0.238784 -0.053065 -0.077543 -0.155099 0.148207 0.319742 -0.206741 0.204692 -0.140916 -0.087297 0.089004 0.086862 0.203692 0.005503 -0.015565 0.131762 -0.170912 0.093692 -0.252623 0.144506 -0.184791 0.330857 0.155012 0.051064 -0.007598 -0.049243 0.035673 -0.285762 -0.003843 -0.060288 -0.293924 0.041292 -0.079573 0.218119 -0.057736 0.058680 -0.510882 0.296948 0.233350 -0.016532 0.236488 0.258159 0.066672 -0.028956 -0.067777 -0.041988 0.320107 0.217395 -0.028677 -0.235549 -0.007906 -0.292366 0.151236 0.151888 -0.119803 0.283168 -0.216411 0.217966 0.397134 -0.185409 -0.023027 0.037601 0.084897 0.112248 -0.173608 0.088742 0.236153 0.236318 -0.395354 -0.012320 -0.078762 0.006213 0.069775 0.146619 0.096783 0.008501 0.346942 0.036450 0.038386 -0.203911 0.215862 -0.386473 0.040748 0.018487 0.225743 0.289370 0.256337 0.137601 0.040162 -0.116991 0.015047 -0.089344 -0.113151 -0.001569 -0.435928 -0.118141 -0.107850 -0.053769 -0.118280 -0.293299 -0.060036 0.041625 0.095398 -0.194299 -0.176168 -0.204096 -0.284963 -0.045451 -0.128860 -0.415362 0.272469 -0.236906 -0.012596 -0.255444 -0.120007 -0.028018 -0.110531 -0.231514 -0.161119 -0.188874 -0.019040 0.206569 -0.155833 -0.115083 -0.003625 -0.112388 0.084751 0.031185 0.097532 0.366649 -0.088124 0.057703 0.151144 -0.015877 0.047217 0.011748 0.115206 -0.096121 -0.088713
IPK -0.175385 -0.046882 0.011194 -0.164425 0.080974 -0.011169 -0.041544 0.106374 0.098425 -0.122512 -0.078157 0.149770 -0.029453 0.161470 -0.147181 -0.118486 -0.090636 -0.056127 -0.056995 0.101504 -0.124139 -0.133728 0.175754 -0.100506 0.012484 0.292612 0.011045 0.045552 0.068141 0.122512 -0.277046 -0.119527 -0.038733 -0.112740 -0.030497 -0.054717 0.116798 -0.130570 0.127105 0.054486 -0.271226 0.057030 0.097681 0.005653 0.056938 0.190997 0.101612 0.146997 -0.045242 0.075766 0.022473 0.154672 0.147129 0.115700 -0.049774 -0.181622 0.007632 -0.108458 0.182123 -0.045250 0.061863 0.099141 0.072483 -0.121722 0.145383 -0.106688 -0.173936 -0.059078 0.199097 -0.105087 0.096579 -0.133742 -0.016291 -0.055725 0.109258 0.067714 0.009003 -0.096496 -0.029941 -0.160912 -0.009129 0.074248 0.122978 -0.019261 0.141175 -0.040036 0.181745 0.123875 -0.037948 -0.161237 -0.037089 -0.126494 0.115518 0.147811 -0.104204 0.064809 -0.108557 0.044004 0.089744 0.264578 -0.075442 -0.072244 0.023076 -0.015445 -0.023579 -0.041088 0.118279 0.091188 0.092581 0.094906 -0.146467 -0.322008 0.058752 0.056237 -0.035782 -0.009905 0.153196 -0.045943 0.125866 -0.013316 0.099911 -0.095042 -0.246859 -0.040618 0.213545 -0.153920 0.059904 0.170143 0.147761 -0.015735 0.030740 0.104108 0.020230 -0.013216 -0.012413 -0.077680 0.141771 -0.036741 -0.141380 0.173975 -0.211548 -0.151261 -0.072167 -0.058989 0.019844 -0.014856 -0.119752 0.287599 0.128359 -0.085368 -0.095435 0.301143 -0.056680 0.179339 0.070236 0.011377 0.001418 0.066756 0.032075 0.003590 -0.024264 0.189718 -0.080189 -0.061827 -0.054851 -0.193152 -0.124269 -0.023972 -0.031409 -0.254843 -0.154799 -0.034685 -0.056761 0.159814 -0.078908 -0.086780 -0.133797 -0.075133 0.043815 -0.021331 0.160865 0.013995 0.153213 0.144016 0.094864 0.042794 -0.246760 -0.257616 0.156184 -0.047171 0.116647 -0.005512 -0.032673 0.059843 -0.106356 -0.009333 -0.042259 -0.148440 -0.014321 0.065598
YIE -0.057260 -0.119149 0.142814 -0.055770 0.018032 -0.221991 0.075427 -0.039502 -0.068010 -0.059615 0.105229 0.135303 -0.048383 -0.174275 -0.141849 -0.014894 0.152395 -0.019494 -0.069182 -0.043676 -0.244068 0.148118 0.126614 -0.116434 0.000797 0.196733 0.209408 -0.184781 0.248054 0.224046 -0.167452 -0.131263 -0.015235 -0.006821 0.120381 0.038165 0.216911 0.034491 0.071547 0.150437 -0.038814 0.250697 -0.058939 -0.112290 0.066400 -0.128749 0.253665 -0.088544 -0.135123 -0.012923 -0.108079 0.148230 0.132513 -0.041262 0.134018 -0.118083 -0.050071 -0.257583 0.204580 -0.002361 -0.029481 0.061582 0.090829 -0.429232 -0.181995 -0.283485 -0.270383 -0.173379 0.106474 -0.160015 0.024708 -0.167463 -0.014937 -0.261165 0.052085 0.066202 -0.028454 0.029837 -0.047859 -0.045143 -0.158210 0.159140 -0.055748 -0.001511 -0.119634 0.074789 -0.032503 0.191509 -0.077554 -0.028247 0.078396 -0.112786 0.089379 0.232404 0.029478 0.052175 -0.053989 -0.140747 -0.183561 0.172345 0.012768 -0.302381 0.004968 -0.322102 -0.343940 0.077864 0.116851 -0.006002 -0.085271 0.168113 -0.098944 -0.057369 -0.244394 0.001519 0.015955 0.153286 0.023040 0.075663 0.045509 0.058257 -0.175219 0.083845 0.093430 -0.172032 0.115093 -0.044994 0.163641 0.532267 0.157314 0.011890 0.088297 0.218935 0.041325 0.026990 0.081796 -0.064426 0.068343 0.114328 0.212765 -0.108160 -0.034186 0.002208 -0.353861 -0.095211 0.062570 -0.013697 -0.085042 0.173448 -0.040777 -0.130654 -0.102341 0.052304 0.008200 -0.155777 -0.077630 0.111473 0.217228 0.079228 0.185970 0.044089 0.032394 -0.106632 -0.000303 0.021583 -0.095770 -0.095554 -0.133052 -0.105981 -0.065379 -0.086524 -0.023251 -0.012034 0.047382 -0.127097 -0.091914 0.001295 -0.289387 -0.034098 0.055913 0.033756 0.020047 0.005411 0.189607 -0.015190 0.040079 -0.159130 0.141237 -0.097912 0.022108 -0.083867 0.215518 0.082458 0.037241 -0.090188 -0.080549 -0.002425 0.190926 -0.175126 -0.079117 -0.041110
DIY -0.039247 0.029711 -0.106982 -0.031048 -0.105563 -0.208810 -0.129510 -0.197104 0.029567 0.083596 -0.142851 0.019310 -0.093787 0.031753 -0.221529 0.017878 -0.079462 -0.222271 -0.074372 -0.245013 0.031463 0.126191 0.181930 0.128332 0.288660 0.223667 0.126027 0.108503 -0.076409 0.257449 -0.077908 -0.089308 0.159337 -0.335988 0.181552 0.019578 -0.016622 0.159594 0.057173 0.207780 0.025427 0.096953 0.027800 0.148017 -0.209071 0.099369 0.046998 0.024722 0.016831 0.185284 0.009784 0.323147 0.223087 0.031264 0.077246 -0.046959 -0.171434 -0.065337 0.317423 0.098727 -0.054594 0.123451 0.035235 -0.179030 -0.098881 -0.011342 0.098960 -0.056625 0.380210 -0.036632 0.042785 -0.245864 0.017252 -0.173236 0.186493 0.137063 -0.023928 -0.004670 0.036755 -0.261965 0.201288 -0.293939 0.141096 -0.019909 0.018886 0.134553 -0.107343 -0.083194 0.015476 -0.056666 0.001916 -0.104734 0.063467 0.018816 0.086714 0.061549 -0.065949 -0.323038 0.049897 -0.085799 0.049054 -0.184655 0.274359 -0.140348 -0.134348 -0.090181 -0.226885 0.154634 -0.106444 0.155726 0.135766 -0.329654 -0.001363 -0.059926 0.155954 0.201556 -0.050374 0.082676 0.196850 0.146370 0.015866 -0.054844 -0.127554 -0.035102 0.023205 -0.117654 -0.046143 0.092444 -0.108707 -0.284057 -0.033272 0.087934 0.200181 0.237195 -0.070849 -0.072034 -0.107390 0.071404 0.075741 -0.064691 -0.260087 0.139246 -0.157803 -0.005505 -0.023387 0.013889 -0.139745 0.226391 -0.056544 0.009874 0.033737 0.079169 -0.040007 -0.054258 -0.211417 0.188796 0.134212 -0.185285 -0.042150 0.113895 -0.096672 -0.006016 -0.107458 0.071452 0.065299 0.054903 0.133963 -0.148011 0.040375 0.133965 -0.199911 -0.058475 -0.031040 -0.099012 -0.158126 0.176003 -0.181870 0.066622 0.165691 -0.144679 0.095345 0.155775 0.167976 0.007623 -0.011023 -0.183737 -0.262828 -0.164168 -0.147992 -0.097375 0.097842 -0.015122 -0.020666 -0.162516 -0.155227 0.034984 0.260549 -0.266626 0.096181 -0.019092
AHE 0.018289 -0.188577 0.040493 -0.138697 0.028766 0.039373 -0.098369 -0.140043 0.150054 0.117557 -0.373848 0.078541 -0.264716 -0.021250 -0.099398 -0.179809 0.101483 0.075224 -0.061943 0.198082 0.300473 -0.135145 -0.072175 0.045392 0.176833 0.293420 0.077266 -0.104141 0.064046 0.147229 -0.135599 0.076992 0.012144 -0.129513 -0.111588 0.191635 -0.088389 0.004516 0.035340 -0.078329 -0.055337 -0.046086 -0.074939 -0.201626 0.069858 0.095753 0.457066 -0.027259 -0.072058 0.065265 -0.014630 -0.035382 0.222249 -0.019580 0.077372 0.274989 0.063979 -0.199679 -0.111704 0.100613 -0.010872 0.078787 0.142282 -0.031116 0.033741 -0.108303 -0.119528 0.017747 -0.139698 -0.115814 -0.085041 -0.024588 -0.200972 0.139702 0.131984 0.125071 0.002004 -0.100905 0.033799 0.013008 0.234327 0.197478 0.180668 0.013721 -0.145117 0.129915 -0.017303 0.177865 -0.009631 0.087519 -0.035361 -0.003896 -0.038682 -0.106604 0.228573 0.101755 0.078244 -0.190129 0.123631 -0.023032 0.242167 -0.109787 0.255675 -0.116262 -0.013354 0.085275 -0.379049 0.072334 -0.163013 -0.174533 0.016307 0.105435 -0.102216 -0.144534 0.058110 -0.079422 -0.170906 -0.001057 -0.070105 -0.022179 0.074296 0.009378 0.023658 -0.024486 -0.000455 0.077970 -0.160040 0.186691 0.179099 -0.055772 -0.085683 0.175998 -0.140623 0.014242 -0.108055 0.047014 0.199851 0.131591 0.029351 -0.115524 0.066563 -0.049660 -0.197600 -0.071841 0.215844 0.204380 0.213345 0.097061 -0.065755 -0.049353 0.044327 0.058333 -0.056653 -0.095694 -0.138095 -0.055943 0.054478 0.011638 0.100955 -0.098148 0.171795 0.032871 -0.236863 -0.007202 0.007742 -0.060770 -0.137891 -0.083059 -0.033087 -0.210297 -0.023695 -0.027770 0.077235 0.092009 -0.074397 -0.024734 0.014571 0.056404 0.083140 0.170105 -0.205660 0.115677 0.192995 0.039582 0.048415 -0.008136 -0.151035 -0.175686 0.036718 -0.045178 0.129618 0.117746 -0.082665 -0.019134 0.061776 -0.044773 0.011934 0.248635 -0.150963 0.133181
SKP -0.222740 -0.011688 -0.205672 -0.029063 0.137536 0.132015 0.042499 -0.007811 -0.067450 -0.199667 0.139061 0.062748 -0.039745 -0.147933 0.017319 0.005809 0.094944 -0.351178 -0.410130 0.172532 0.098137 0.017605 0.022814 0.012252 0.235116 0.073683 0.052608 -0.077334 -0.013443 -0.005909 -0.203603 0.151161 0.340384 0.012830 0.002560 0.108159 0.057988 0.096982 0.160174 -0.086861 -0.117664 0.074417 -0.021427 -0.200221 0.088900 0.103804 0.044975 0.244994 -0.095648 -0.087693 -0.009839 -0.106332 -0.075985 0.059112 0.078536 -0.133593 -0.211055 -0.105835 0.115943 0.092065 -0.017406 -0.083441 0.122843 0.111439 0.121813 -0.011693 -0.043072 -0.208588 0.116092 -0.052779 0.013739 -0.024317 -0.031154 0.101288 0.259573 0.094827 0.158242 -0.163897 -0.003101 0.020296 0.162490 0.064012 0.178858 -0.073988 -0.159390 0.027989 -0.067904 0.124095 -0.016065 0.058271 -0.063069 -0.191311 0.095395 -0.000133 0.126630 0.247328 -0.096760 -0.045904 0.211326 0.087801 -0.193999 -0.262841 0.138841 0.029329 -0.046376 -0.092626 -0.043253 -0.153308 0.072993 -0.048802 0.092037 -0.076074 -0.088630 0.027830 0.111016 0.075980 0.100522 0.066528 0.010245 0.223636 -0.034004 -0.029022 -0.030543 -0.002396 0.048106 -0.254788 0.077699 0.284531 0.073013 0.076574 -0.098811 -0.030876 0.001146 -0.028456 0.024154 0.009541 0.130995 -0.139293 -0.071594 0.213905 -0.140068 -0.089083 -0.016103 -0.088235 0.097316 0.040738 0.045158 0.242145 0.179458 0.129620 -0.155379 -0.032162 -0.137916 0.052246 0.010280 -0.003442 0.096223 -0.015269 0.049539 0.043966 -0.074313 -0.118337 0.058710 0.014785 -0.022256 -0.044635 -0.030470 -0.135838 0.022508 0.152261 -0.134895 0.060959 -0.051264 -0.066342 -0.025397 -0.084312 -0.046478 0.157397 -0.094569 -0.160328 0.110924 0.043998 0.050988 0.013804 0.179647 -0.096022 -0.027553 -0.091701 0.427722 0.095170 0.033233 -0.027856 0.099663 0.074772 0.069594 -0.164502 -0.067367 -0.035088 -0.122956 -0.056837
NFS 0.042192 0.013998 0.052944 0.107178 0.164029 -0.204787 0.017050 0.061031 0.068354 -0.041617 -0.156812 0.228722 0.083916 0.079641 -0.049674 -0.144570 0.001895 -0.055463 0.035107 -0.171614 0.060519 0.133088 0.065543 -0.022600 0.242697 0.199104 0.207270 0.030122 0.085647 0.160190 -0.181964 -0.061340 0.195462 -0.279626 0.093672 -0.012351 -0.005763 -0.008658 0.001744 0.062300 -0.059440 -0.065952 0.031136 -0.110407 -0.048411 0.005064 0.181986 -0.293461 0.053784 -0.089871 0.020971 -0.008965 -0.112073 -0.091549 -0.056899 -0.178243 -0.051931 0.149141 0.199169 0.060987 0.180307 0.008474 -0.014512 -0.022591 -0.190162 0.024548 -0.093011 0.021325 0.001154 -0.018946 0.033181 -0.196768 0.000824 0.058952 -0.126145 -0.007628 0.223144 0.018305 0.046300 -0.220713 0.067906 0.049625 0.112221 -0.237472 -0.008785 -0.095310 -0.015008 0.146239 0.019932 -0.049163 0.093929 -0.089701 0.151612 0.116001 -0.092876 0.149487 -0.099070 0.007598 0.046161 0.018696 0.065983 -0.048878 0.167240 -0.185143 -0.190397 -0.070716 0.023447 0.084140 0.305584 -0.046218 -0.177215 0.076277 0.058614 -0.157407 0.053459 -0.000106 -0.031325 0.004681 0.014140 0.031889 0.004976 0.299059 -0.106072 -0.202533 0.097107 -0.211967 0.188119 0.130101 0.171555 -0.176875 -0.039757 0.095708 -0.032607 0.026187 -0.078632 0.099261 0.016371 0.141434 0.121598 0.021713 -0.162030 -0.014722 -0.266020 0.048308 0.202481 0.040819 -0.107853 0.231766 0.123217 -0.019186 -0.241859 0.091060 0.013553 0.020563 0.099145 0.054367 0.012307 -0.035019 0.057530 0.187530 -0.050281 0.076778 -0.034312 -0.021238 -0.091973 -0.304373 -0.114520 0.077455 0.061076 -0.120445 -0.009571 -0.341966 -0.248196 -0.136316 -0.175667 -0.149274 0.095525 0.021203 -0.026468 0.025803 0.185632 0.080822 0.262018 -0.026774 -0.025162 -0.119768 -0.063476 -0.217995 0.165026 -0.148896 -0.020596 -0.031648 -0.121734 -0.021570 -0.073332 0.049127 -0.057500 -0.380511 -0.109751 -0.035119
PGY -0.042968 -0.163541 0.093447 0.047500 -0.025334 0.006908 -0.057364 0.188567 0.170268 0.033803 0.062248 -0.122557 -0.071370 0.043886 0.076336 -0.050088 -0.169478 -0.079511 -0.191799 0.179187 0.098208 -0.159496 0.247362 -0.134907 -0.132783 -0.006602 0.012766 0.046008 0.164937 0.344970 -0.003800 0.019071 0.045216 0.090283 -0.152828 -0.340911 -0.065406 0.130066 -0.001657 0.042815 0.007065 0.060041 -0.003408 0.049829 0.188571 -0.047908 -0.157181 -0.036444 0.344253 0.215098 0.169316 -0.171091 0.046611 -0.108985 0.183047 0.099521 0.112611 -0.181642 0.055969 0.003836 0.282873 0.206014 0.065811 -0.258004 0.365225 0.011322 0.093295 0.029060 0.087501 -0.130163 0.360626 -0.105081 0.088723 -0.088583 -0.195441 0.117788 0.215992 0.039525 -0.075857 -0.165760 -0.068206 -0.033392 0.289496 -0.079203 0.222879 -0.056544 0.067403 0.017722 0.030645 -0.015351 0.088914 -0.084207 -0.218545 0.107534 0.327370 0.133976 -0.181092 -0.262323 -0.186891 0.111682 0.034741 0.053130 0.162923 0.152946 -0.255661 -0.106590 -0.010798 0.161936 0.015373 -0.110366 0.231819 -0.341780 0.058749 -0.094503 0.131991 -0.093503 0.143672 -0.432551 0.025394 -0.273243 -0.350393 0.110277 -0.430975 0.030773 0.159533 0.014587 -0.092799 0.082668 0.076541 -0.030476 0.257991 0.417256 0.052467 -0.036061 -0.131214 0.012611 -0.045469 0.054316 0.156294 -0.048096 0.022240 -0.372528 -0.019099 -0.161187 0.107038 0.046099 0.013927 -0.001784 0.088899 0.023198 0.151566 0.182886 -0.205059 0.051446 0.063445 -0.150263 0.133757 -0.131308 0.100491 0.112011 0.188921 0.259582 0.011500 -0.060071 -0.001237 0.037450 -0.067003 0.055368 -0.292922 -0.290972 -0.109695 -0.091427 -0.123632 0.140429 -0.100641 -0.263083 0.012809 -0.067230 -0.121483 -0.192920 0.017948 0.066564 0.181204 0.314391 0.201209 -0.246943 0.014235 -0.049161 0.111550 -0.190516 0.312016 0.095657 0.062187 -0.045795 0.169315 -0.142385 0.154018 0.017721 -0.188387 -0.165762
MEL -0.034876 0.028552 -0.081863 -0.086489 -0.125726 -0.082722 -0.008497 -0.166931 0.026968 0.069758 -0.178394 -0.011018 -0.149335 0.028122 -0.098558 -0.024910 -0.005973 -0.249171 -0.119929 -0.094797 -0.014174 0.213139 -0.009461 -0.008282 -0.182481 0.228423 0.077120 0.151627 0.019198 0.078989 0.110997 -0.125038 -0.061163 -0.014150 -0.005068 0.073765 0.147850 0.157631 0.258094 -0.060560 -0.145851 0.120525 -0.044603 -0.042629 0.050812 -0.033003 0.206587 0.235188 -0.225567 -0.271095 0.313324 -0.074645 0.186527 -0.029131 0.165877 -0.006593 -0.135194 -0.043677 0.175538 0.405190 0.274290 -0.055797 0.037869 -0.024698 -0.101664 0.087800 -0.190887 -0.283264 0.013262 -0.004686 -0.089673 -0.186619 -0.029559 -0.125160 -0.090105 0.186782 -0.051188 -0.162842 -0.062394 -0.184044 -0.053453 -0.003228 0.100367 -0.018401 -0.113385 -0.039119 -0.001337 0.100934 0.109370 -0.055171 -0.119585 -0.178170 0.065244 -0.175635 0.115581 0.216000 0.090900 -0.076620 -0.010944 0.184280 -0.068779 -0.181909 0.159838 -0.148120 -0.065258 -0.336667 -0.053329 0.182149 0.130230 -0.092256 -0.250760 -0.093162 -0.015178 0.079522 -0.008346 0.013700 -0.008234 0.169430 -0.014937 0.089227 0.053815 -0.181529 -0.101362 -0.113980 -0.121137 -0.067126 0.049991 0.171333 0.151339 0.021611 0.064464 0.012281 0.058239 -0.062618 0.190794 -0.080967 0.001467 -0.055932 -0.036280 -0.005346 -0.117064 0.129133 -0.256421 0.073872 0.033473 0.135271 0.115315 -0.017512 0.140605 -0.118794 -0.151873 -0.109349 0.015137 0.041732 -0.137970 -0.009847 0.302886 0.072482 0.212230 0.155659 0.012094 -0.047418 -0.085330 0.095664 -0.032690 -0.084936 0.140487 -0.102172 -0.093809 -0.295705 -0.188320 -0.057650 -0.133321 0.011514 -0.074061 -0.003155 -0.024566 0.015400 0.090073 -0.131475 0.160663 0.059575 0.078526 0.021051 0.118767 0.093624 -0.001656 -0.268808 -0.029529 0.058633 0.113598 -0.017587 0.030870 -0.215464 0.038986 0.090491 0.087080 -0.140374 -0.087846 -0.091761
LHS 0.031308 -0.178985 0.163523 -0.006634 0.013840 0.202422 0.008338 0.165674 0.288918 -0.308442 -0.287545 0.268244 0.062594 0.056496 0.063213 -0.278899 0.005979 -0.067901 -0.039371 -0.035153 0.031891 -0.029012 -0.121673 0.051024 0.282930 0.083295 -0.094299 -0.143411 0.106111 0.088152 0.106122 0.076897 -0.257188 0.292338 -0.211446 0.025404 -0.155852 -0.067114 -0.014075 0.044378 0.106204 -0.132024 -0.185868 -0.158861 0.071482 0.195008 0.145672 0.184316 0.197328 0.138806 0.055432 0.087043 0.337247 -0.038181 -0.008955 -0.311311 0.002619 0.031079 0.061323 0.157510 0.038922 0.098127 -0.023737 0.033573 0.113931 -0.218807 -0.019847 -0.099023 0.114524 -0.190836 -0.005714 0.073061 -0.242852 -0.096030 -0.192416 -0.110625 0.178390 -0.037401 0.160665 -0.351465 0.087480 -0.080306 0.031610 0.059587 0.119020 -0.087703 -0.009111 0.178834 -0.297767 -0.170213 -0.042342 0.035751 0.160098 -0.068459 0.329808 -0.276055 0.074374 -0.034831 -0.021503 0.053734 0.195325 -0.636576 0.212708 -0.223532 -0.368831 -0.141088 -0.035297 0.203504 0.187579 0.019044 -0.229951 -0.081299 0.008479 -0.240134 -0.205765 -0.014114 -0.045387 -0.006628 0.095621 0.199580 -0.002789 -0.247049 -0.071100 0.025909 0.093425 -0.059987 0.054537 0.256363 -0.019320 0.095196 0.071717 0.216964 0.079592 0.102078 0.060613 -0.194046 0.038903 0.151330 -0.259449 -0.034050 -0.119923 -0.020886 -0.149448 -0.049116 -0.149801 0.100223 0.120158 0.120732 -0.033987 -0.043919 -0.198034 0.002574 -0.197725 0.009103 -0.045773 -0.226690 0.096521 -0.008367 -0.025356 0.059252 -0.067931 -0.090528 0.024024 0.030416 0.100282 0.100106 0.015234 -0.007860 -0.203608 0.068060 -0.079868 -0.075305 -0.243924 -0.004391 -0.001105 0.060578 -0.240341 -0.262093 0.141364 0.060555 0.114732 -0.031040 0.081226 -0.052913 0.086438 0.241055 -0.073266 -0.202480 -0.099320 0.107377 0.074164 0.097859 -0.076108 0.020023 -0.052878 0.024734 0.062764 -0.075000 -0.073375 0.065387
GYP -0.013665 -0.266248 -0.152737 0.077943 0.063728 0.051444 0.228834 0.201141 0.118079 -0.298010 -0.215069 -0.013182 0.266306 0.236871 -0.030911 -0.099997 -0.180313 -0.073877 -0.323328 0.388629 0.190905 -0.212966 0.071337 -0.128611 0.087592 -0.007560 0.035583 0.016518 0.167704 0.134403 -0.235915 -0.001590 0.030837 -0.242276 0.070557 -0.414591 0.027433 -0.020160 0.142745 0.055643 -0.226491 0.061895 0.152552 0.110180 0.024737 0.197871 -0.268059 -0.180721 -0.080591 -0.015350 -0.270450 0.050800 0.137402 0.232435 0.135196 0.077750 0.009138 0.063833 0.195607 0.267516 -0.231149 0.202497 -0.224017 0.073887 0.012632 -0.046967 -0.170388 -0.012152 -0.128876 -0.255590 0.213699 -0.016477 -0.078047 0.147364 -0.175117 0.125933 0.384293 -0.161371 0.017700 -0.165274 -0.057279 -0.168995 0.320289 -0.168943 -0.440234 -0.189654 0.018602 0.110564 -0.206258 -0.270837 -0.292087 0.070950 0.016460 -0.079506 0.395133 0.352454 0.005136 0.001114 0.070210 -0.057108 0.068410 -0.119711 -0.003370 0.030274 -0.117483 -0.205497 0.151660 0.324646 0.047756 -0.425881 -0.065791 -0.226153 -0.100617 -0.122382 -0.068701 -0.145663 0.106327 -0.248792 -0.151230 -0.364630 -0.015885 0.292615 -0.117682 -0.100442 0.124923 0.273467 -0.189201 0.067121 -0.029911 -0.152153 0.035919 0.163373 -0.312000 0.359413 -0.055405 0.157016 0.011063 -0.088406 -0.190596 0.068149 -0.236771 -0.115065 -0.025907 -0.342898 0.009765 0.028262 -0.049629 -0.096992 -0.079437 0.018496 -0.033062 0.049699 -0.044430 -0.028919 -0.020745 0.281531 0.228681 -0.045163 0.057545 -0.086573 -0.567681 0.205281 -0.145401 -0.183620 -0.087498 0.246037 -0.068238 0.127595 -0.032397 -0.050873 -0.430379 0.101361 -0.049613 0.194987 0.026020 -0.137486 0.047598 0.094893 -0.106720 -0.123794 0.115861 -0.217243 0.117212 0.153326 -0.070721 0.035637 -0.015140 -0.281568 0.025918 -0.048425 0.000117 -0.201302 0.234117 0.059581 0.237218 -0.100323 0.078086 -0.086669 -0.130328 0.106955
RRN -0.064357 -0.168543 -0.044399 0.006380 0.048237 0.180857 -0.061693 0.013829 0.107470 -0.112773 -0.053810 -0.009506 0.200407 0.175296 -0.235867 -0.205674 0.027803 0.065269 0.268921 0.037171 0.112434 0.096224 0.072581 0.037190 0.091684 0.153630 -0.149611 0.086551 -0.064355 0.273552 -0.359193 -0.056488 0.220131 -0.090697 -0.132684 -0.053763 0.053085 0.077479 0.041397 -0.006279 0.039156 -0.142291 0.075352 -0.008544 -0.013429 0.143117 0.183785 -0.072940 0.052965 -0.038480 -0.190469 0.160309 0.006144 -0.191902 -0.010501 -0.040571 -0.042430 0.085379 0.182344 0.078703 0.105634 0.027246 0.183396 0.040043 0.177875 -0.109123 -0.150951 -0.196371 -0.043180 0.240154 0.061729 -0.082722 -0.185000 0.094374 0.099974 -0.007570 0.018344 -0.158176 0.040184 -0.155531 0.108584 0.196931 0.110189 0.025037 -0.047173 0.025952 -0.084703 -0.073981 -0.042061 -0.218301 -0.198500 -0.009695 -0.025237 0.049113 0.167604 -0.130189 -0.071242 -0.093698 0.049190 0.039848 0.164076 -0.255241 0.152413 -0.052189 -0.312180 -0.238048 -0.420095 0.147277 0.180276 -0.211281 -0.141713 -0.255176 -0.134553 -0.095063 0.231933 -0.000254 0.088663 0.005932 0.068256 0.252977 -0.170366 0.095161 -0.180974 -0.036567 -0.016715 0.014469 0.151309 0.214538 0.110723 0.098169 0.149239 0.063630 0.095954 0.044479 0.073254 -0.066916 -0.109486 -0.105621 0.070860 0.019481 0.054889 0.047574 0.063583 0.116396 0.239924 -0.174482 0.194701 0.003608 0.062358 -0.125267 -0.118959 -0.037069 -0.056021 -0.231512 -0.061431 -0.086665 0.003867 0.063619 -0.057868 -0.167121 -0.052140 0.133509 -0.164184 0.134762 0.098710 0.058680 -0.055171 -0.198021 0.068274 0.063386 -0.076509 -0.144013 -0.261126 0.006545 -0.207955 0.077888 0.031218 0.121857 -0.140103 0.089970 -0.045437 0.009564 -0.088169 0.022507 -0.062225 0.142563 0.115096 -0.290322 0.102381 -0.108588 0.050158 -0.046731 0.189022 -0.094670 -0.127212 -0.112261 0.162517 0.013091 0.163186 -0.041793
DFK 0.058594 -0.148953 0.006110 -0.150717 -0.054114 0.004958 0.059800 0.020259 0.015497 0.079881 0.166573 -0.116204 0.089857 0.225343 -0.127470 0.096040 0.028649 -0.044538 -0.141194 -0.100094 -0.038279 0.136119 0.072151 0.028123 0.071690 0.144507 0.029409 -0.040694 0.080454 0.276317 -0.269377 -0.019233 0.219606 -0.200044 0.204372 0.038555 0.060649 -0.026043 0.141633 0.009911 -0.059323 0.013650 0.025659 -0.125775 -0.187914 0.117786 -0.003920 -0.023589 0.031224 -0.050407 0.165775 -0.106754 0.032423 0.126430 0.136153 0.016315 -0.054189 -0.048235 0.304107 0.004263 0.036842 0.079758 0.062429 -0.111056 -0.049480 -0.043833 -0.049828 -0.150550 0.080126 -0.094213 -0.135279 0.036405 -0.028890 0.053740 -0.007359 -0.086886 0.143655 -0.012630 0.071681 -0.303056 0.123012 0.016939 -0.016226 0.013987 0.006262 -0.097641 0.072482 0.053110 -0.188024 -0.087143 -0.091503 -0.029764 0.132249 0.091291 0.008605 -0.049452 -0.075846 -0.132944 0.203722 0.039919 -0.086237 -0.050160 0.021497 -0.245174 -0.360374 0.038653 0.025553 0.177001 0.166211 -0.153753 -0.183167 0.013756 -0.175057 -0.158552 -0.012569 0.083046 0.032043 0.048052 -0.130783 0.002484 0.024326 0.001693 -0.099209 0.144731 0.047082 0.083551 0.038931 0.296743 0.153314 -0.214216 -0.111138 0.035889 0.001814 0.097461 -0.022740 -0.068961 0.036065 0.219202 0.073277 -0.100872 -0.149095 -0.157279 -0.245268 0.011873 0.047998 0.074340 -0.146335 0.264354 0.088819 -0.168530 -0.212501 0.139069 -0.173479 -0.004217 0.003468 0.144669 0.057354 -0.020908 0.160996 0.036173 -0.156001 0.001917 0.033390 0.225845 0.003434 -0.124089 0.039722 -0.098078 -0.117360 -0.077017 -0.229984 -0.189070 -0.184489 0.060132 -0.161788 -0.080921 -0.111143 -0.066082 -0.000271 0.028167 -0.019543 0.069541 0.086059 -0.110284 0.086655 -0.108838 -0.088528 -0.214429 0.122566 -0.189341 0.027101 -0.179715 -0.204100 -0.066931 0.216998 -0.085358 0.012428 -0.036779 0.030662 -0.111864
END -0.241138 -0.129208 0.038613 0.099700 -0.135829 0.012414 0.179533 0.112563 -0.137612 -0.158781 -0.105446 0.169635 -0.134726 -0.052402 -0.041170 0.114880 0.136044 -0.324568 -0.078580 -0.095035 0.035676 0.116121 0.296052 -0.340615 -0.019136 0.011696 0.096043 -0.110510 0.162998 0.283898 -0.171518 -0.128296 0.014640 -0.119471 -0.068252 0.196757 0.147522 -0.025571 0.060468 0.204098 -0.123229 0.035620 0.083878 -0.077772 -0.028004 0.219708 0.115926 0.095483 -0.052478 -0.202206 -0.081297 -0.000348 -0.030085 0.052320 -0.048780 -0.046102 -0.064776 -0.222424 0.038729 0.142446 -0.005074 0.052854 0.391704 -0.296902 -0.041375 -0.083118 0.224498 -0.149315 0.338727 -0.154656 -0.127383 0.111256 -0.167098 -0.090218 0.296944 0.085270 0.202672 0.048571 0.094233 -0.409788 0.079938 0.128447 -0.279193 0.134904 0.008952 -0.051124 0.098789 0.178278 0.021427 -0.227566 0.026077 0.168251 0.280322 0.075319 -0.095686 0.152999 -0.204827 -0.085643 0.113616 0.010519 0.150024 0.177669 0.188001 -0.034105 -0.123414 -0.119440 -0.122196 -0.087151 -0.030095 -0.054529 0.076724 -0.080202 0.156810 -0.057958 0.106506 -0.080394 -0.204113 -0.034500 0.218110 0.210378 -0.040877 0.055389 0.053373 -0.143571 -0.011649 -0.144719 0.029473 0.114475 -0.027197 0.127394 -0.101442 0.052023 0.156214 -0.028337 -0.019022 -0.286696 0.099314 0.000534 0.005100 0.132047 -0.143136 -0.192928 -0.288907 -0.215956 0.178665 0.097874 -0.100436 0.231450 0.023748 -0.042978 -0.263543 0.426997 -0.278309 0.012273 -0.064774 0.112248 -0.200692 0.046750 -0.145175 0.064365 -0.065108 -0.087088 -0.123389 0.485021 0.043242 -0.180922 0.040299 -0.188123 0.125010 -0.078570 -0.328487 0.260922 0.083834 0.192526 -0.178656 -0.012182 -0.080223 -0.072882 0.037742 -0.030417 0.119188 0.100570 0.206810 -0.141282 -0.117901 0.171225 0.049541 -0.139607 0.087374 0.235448 -0.048322 -0.151520 -0.049072 0.028340 0.044105 -0.056435 0.036338 -0.148871 0.008102 -0.011824
EQF 0.102917 -0.037120 0.072963 -0.103261 -0.081206 0.045053 0.056671 0.009455 -0.039316 -0.005925 -0.165763 0.006336 0.020031 0.120485 0.148983 -0.161338 -0.156441 -0.193241 -0.161452 0.061572 0.058594 0.054327 0.116694 0.049989 0.077286 0.206322 0.041498 -0.022650 -0.056396 0.097835 -0.133121 0.141365 0.096909 -0.039593 0.067679 -0.118440 0.042532 0.122903 -0.013911 -0.002972 -0.117071 0.124830 0.043515 -0.077771 0.066142 -0.049544 -0.032302 0.044885 0.001174 -0.012864 0.103602 -0.069848 0.142285 0.062073 -0.203705 -0.065152 -0.057398 -0.073118 0.120229 0.089694 -0.061801 0.200220 0.178078 -0.153653 0.075520 -0.067102 0.009835 0.007330 0.077473 -0.228668 0.033022 -0.069748 -0.086106 0.022961 -0.010913 0.061930 -0.036804 -0.054139 -0.087412 -0.144131 0.083192 -0.028361 0.232378 -0.055595 -0.056321 -0.054735 0.027550 -0.034660 -0.009925 -0.000862 0.053920 -0.033965 0.043789 0.018318 0.031282 0.026121 -0.164292 -0.227006 0.088460 0.079422 0.131794 -0.201453 0.067333 -0.012103 -0.062438 -0.208582 -0.236346 -0.034963 0.073428 -0.018946 -0.110058 -0.136000 -0.028024 -0.183857 0.103432 0.088652 -0.084853 0.046426 -0.056513 0.050667 -0.014246 0.207417 -0.126603 0.197670 -0.055381 0.067874 0.101165 0.091784 0.093628 -0.002161 0.105897 0.139701 0.082365 0.005551 0.005499 0.113520 0.247826 0.117486 0.035716 -0.025404 -0.072589 -0.047545 -0.059935 0.047910 0.167889 0.209006 -0.084843 0.053632 0.013349 0.040529 0.018696 0.129020 -0.021228 0.014897 -0.243709 -0.090984 0.029675 0.060538 -0.035194 0.050589 -0.051161 0.025099 -0.187294 0.006646 0.092116 -0.024847 -0.037396 0.015085 -0.155679 -0.178177 -0.105005 -0.126579 -0.097170 0.056106 0.068726 0.005940 0.114523 0.050225 -0.058587 -0.006762 0.225974 0.107229 0.073135 -0.103036 0.045450 -0.050725 -0.084190 -0.075628 0.085688 0.100785 0.107037 -0.080818 -0.038605 0.059036 0.072923 -0.077189 0.002208 -0.118706 0.025522 -0.150543
TQT -0.222793 -0.082274 -0.020191 -0.102574 0.136793 -0.038015 0.080711 0.177258 -0.055979 0.001224 -0.010509 -0.042066 -0.022359 -0.051468 0.145372 -0.169244 0.115982 -0.238800 -0.022767 0.076228 0.025720 -0.035753 -0.069123 0.074765 0.223632 0.040355 0.053578 0.091038 -0.024067 0.234952 -0.061657 0.026914 0.055079 0.070831 0.175334 -0.063724 0.026821 0.091527 0.208137 0.018528 -0.088489 -0.082946 -0.102044 -0.201299 0.026447 -0.038705 -0.111327 -0.106840 0.148579 -0.029656 0.050994 -0.038748 -0.048864 0.113445 -0.057703 -0.108527 -0.105192 -0.015313 0.125286 -0.098229 0.085664 -0.107225 0.034890 -0.116885 -0.063946 -0.101521 0.040746 -0.061857 -0.013159 -0.178148 0.025734 0.097988 0.018582 -0.131071 -0.071777 0.038758 -0.068097 -0.101657 0.013597 -0.171841 0.056549 -0.075615 0.026405 -0.115983 -0.227455 0.005437 -0.074501 0.088946 -0.041734 -0.070059 0.125610 -0.213460 0.188906 -0.173988 0.102420 0.021361 0.042273 0.001909 0.090124 0.224959 -0.032388 -0.182115 0.038039 -0.092479 -0.101405 0.115608 -0.123078 -0.127326 0.081045 0.096583 -0.092834 -0.171360 -0.156119 -0.014978 0.075576 0.078558 0.053499 -0.071227 0.029726 -0.031679 0.126201 0.064910 -0.023269 -0.095647 0.014287 -0.092599 0.002982 0.184900 0.053686 -0.131534 0.040988 0.103138 -0.050249 0.129757 -0.063945 0.014268 0.034302 -0.024108 0.180741 0.004990 -0.142199 -0.139741 -0.141433 0.055936 0.064289 0.128370 -0.031394 0.247487 -0.033486 0.148950 -0.111097 0.100653 -0.078804 0.058246 0.105988 -0.021195 0.032080 0.126671 -0.095468 0.059683 0.124378 -0.042049 0.048527 -0.132118 0.115705 -0.119191 -0.090923 -0.042518 -0.144776 -0.086142 -0.172092 -0.152092 0.026812 -0.031937 -0.176047 -0.033620 0.074156 -0.200579 -0.106200 -0.109412 0.297529 0.126380 0.147008 -0.004239 0.082886 -0.138076 -0.120279 -0.062565 0.088182 0.043118 0.053757 -0.004870 -0.022723 -0.008489 0.094312 -0.145878 -0.015054 -0.032969 0.009864 0.047607
IQV -0.080850 -0.019812 -0.205288 -0.092571 0.197243 -0.092718 -0.025496 -0.005490 -0.064867 0.085634 -0.063328 0.030990 -0.088041 0.085642 0.029401 -0.302768 0.055541 -0.013684 -0.101575 -0.103008 0.197182 0.066385 -0.013860 0.071259 0.132254 0.145390 0.097765 0.002060 0.230463 0.005252 -0.125338 -0.007548 0.113136 0.018860 0.146875 0.027453 0.021260 -0.021963 0.102979 -0.098189 0.105647 0.128629 -0.079564 0.046096 -0.000532 0.002929 -0.095520 0.023797 0.003019 0.043225 0.051851 0.067341 -0.076412 -0.078739 0.051009 0.057420 -0.122353 -0.113969 0.193850 0.170339 0.030316 0.115026 0.012093 -0.112681 0.057242 -0.241128 0.066563 -0.308260 0.171217 -0.186436 0.223617 -0.077764 0.004868 -0.019590 0.006912 0.037666 -0.062015 -0.090046 0.128108 -0.155515 -0.197134 0.078760 0.080642 0.043316 -0.068059 -0.002811 -0.015509 0.040513 0.057716 0.064995 -0.022126 -0.117802 0.215780 -0.152250 0.147775 0.048496 -0.017716 -0.128613 -0.031486 0.207914 0.194745 -0.097142 -0.018725 -0.259517 -0.500187 0.009248 -0.164820 -0.073968 0.022990 0.021219 -0.108063 -0.171567 0.020182 0.050696 0.094400 -0.104114 -0.072608 0.135707 -0.077378 0.081142 0.113028 0.004255 0.154147 0.290823 0.006392 -0.197707 0.235272 0.154893 -0.031713 -0.002033 -0.092695 0.036149 0.120726 0.065020 0.130459 -0.008454 -0.313010 0.037417 -0.033957 -0.001936 -0.173454 0.093606 -0.123228 -0.050427 0.007125 0.177130 -0.136797 0.099498 0.231365 -0.224881 -0.262707 -0.131057 0.149306 0.064132 -0.208470 0.026715 -0.011150 0.129257 -0.279632 0.099213 -0.094861 0.011685 0.078039 -0.071980 0.036094 0.139862 0.074675 -0.011652 -0.136325 -0.235929 -0.152727 -0.145378 -0.006153 0.075859 -0.066732 0.010185 -0.035487 -0.106822 -0.065901 -0.073913 0.242266 -0.050871 0.030650 0.023333 0.067844 0.115788 0.090647 -0.221738 0.010178 -0.058460 0.124465 -0.092696 -0.107546 0.015247 0.045538 -0.053954 0.131345 -0.139981 0.164894 0.119433
FIR -0.039351 -0.246504 0.030265 0.063003 -0.055177 0.016181 -0.094315 -0.186812 0.134345 0.190209 0.134156 0.095260 0.153667 -0.019968 -0.161093 0.104301 -0.223036 -0.126833 -0.174285 0.116575 -0.030992 0.007714 0.084562 0.064663 -0.093833 0.167160 -0.004547 0.052885 -0.190489 0.050659 -0.331972 0.022661 -0.182855 0.001981 0.167876 -0.098714 0.103451 0.108660 0.096589 -0.039721 0.095935 0.122519 -0.003138 -0.024890 -0.194195 0.009800 0.018938 -0.113514 -0.152338 -0.007809 -0.113638 -0.095092 -0.084089 0.100774 0.261970 0.145589 -0.103946 -0.228123 0.388974 0.111443 -0.060582 -0.003192 -0.033218 -0.124079 0.104495 0.131060 -0.141931 -0.128736 0.029981 -0.098291 0.048373 -0.115510 -0.052121 -0.055782 0.006719 -0.035248 -0.014559 -0.152520 -0.019744 -0.161008 -0.068163 0.034101 -0.028919 -0.130449 -0.023197 -0.112247 0.001876 -0.065832 0.104641 0.054167 0.075709 -0.152267 -0.017893 0.199323 -0.021071 0.270458 -0.215893 -0.044282 0.000240 0.255980 0.041815 -0.006995 0.209510 -0.183119 -0.198597 -0.032403 -0.090050 0.122614 0.207059 0.125900 -0.099229 -0.200754 -0.094205 -0.140708 0.001967 0.235383 -0.073559 0.078779 0.185136 0.100036 0.024612 0.016980 0.078387 0.167878 0.068053 -0.182489 0.078420 0.265719 0.095385 -0.094898 0.002756 -0.019995 0.099532 -0.046767 0.010308 0.159685 0.182172 0.028801 0.419641 -0.018645 -0.051452 0.009854 -0.025226 0.091849 0.213872 0.155880 0.067459 0.034050 0.075159 0.050226 -0.189905 -0.025214 -0.012047 0.117846 0.038768 0.182598 0.095029 -0.067750 0.236228 0.027049 0.111952 0.063781 0.146158 -0.101650 -0.085391 -0.174264 -0.016662 0.007113 0.021903 -0.206098 -0.078697 -0.146407 -0.014181 0.189691 -0.015936 -0.034122 -0.076283 -0.088353 -0.066859 -0.064149 -0.026841 0.264816 0.087565 0.079102 -0.000365 -0.235923 0.069700 -0.053931 -0.027614 -0.173848 0.151199 -0.167457 -0.041085 0.076164 -0.022307 0.014811 -0.223924 0.099983 -0.004486 -0.070419
FFD -0.022542 0.056233 0.076161 0.071290 0.094276 0.016975 -0.013401 -0.092946 0.136059 0.219679 0.082918 0.190073 -0.232748 0.178106 -0.063592 0.026020 0.177188 -0.164992 -0.191755 0.117771 -0.153017 0.052096 0.206811 0.099199 0.113494 -0.036540 0.082257 -0.088024 -0.094377 0.183325 -0.179788 -0.047121 -0.158906 0.179644 -0.051634 0.097424 0.237367 -0.223079 0.141612 0.043188 -0.065569 0.203127 0.082732 -0.001275 0.050494 0.272516 0.031226 -0.087803 -0.203540 -0.093022 -0.040669 0.205777 0.026217 0.059585 -0.033183 0.205377 -0.004695 -0.157020 0.249511 -0.068361 0.125390 -0.172669 0.141281 -0.178963 0.070862 0.074918 0.076351 0.048599 0.046122 -0.182041 0.117404 -0.118051 0.179990 -0.073333 -0.083880 0.194473 -0.013140 -0.193117 0.012140 -0.152635 0.070964 0.162329 -0.056159 -0.052988 -0.191094 -0.069758 -0.037967 -0.005844 0.122686 0.014748 -0.022309 -0.000259 0.029956 0.059904 0.045741 0.015572 -0.232749 -0.050761 0.248925 -0.059801 -0.104766 -0.019724 0.265454 -0.228627 -0.092432 -0.095430 -0.098174 0.230465 0.184844 -0.134512 0.302336 -0.201814 -0.125214 -0.179596 0.036515 0.159929 -0.153674 0.281253 -0.071991 -0.086948 -0.112608 -0.111721 -0.044813 -0.099278 -0.006328 -0.154661 0.094205 0.423035 -0.174666 0.005092 0.026359 0.060714 -0.044884 0.107129 0.120368 -0.045284 0.046126 0.086121 0.007582 -0.010881 -0.091490 0.056578 0.036653 0.246662 -0.070734 0.078123 0.052686 0.132463 -0.156772 -0.051328 -0.227185 0.200539 0.004883 0.322262 0.051924 0.055840 0.425129 0.084559 0.256007 -0.049591 0.068601 0.101763 -0.166017 0.009370 -0.179766 -0.055167 -0.277773 0.040843 0.013740 0.010327 -0.184226 -0.188109 -0.156538 0.081314 0.014161 0.378274 0.094729 0.138935 -0.082347 -0.189670 0.028621 0.073959 0.314788 0.059120 -0.024170 -0.155492 -0.219452 -0.001683 0.003141 0.325360 -0.031783 -0.249850 -0.243017 -0.048271 0.073712 -0.202990 -0.039852 -0.063106 0.188182 -0.035225
DLH 0.112761 0.003011 0.045237 -0.099335 0.126366 0.068618 0.217387 -0.019244 0.094354 0.125442 -0.183558 0.021806 -0.117808 -0.194565 -0.233137 -0.076035 0.086350 -0.151601 0.101571 -0.037791 -0.015639 -0.053426 -0.052628 0.122254 0.071419 0.008103 0.153439 0.015401 0.008721 0.177319 -0.262631 0.003587 0.029190 0.041118 0.013483 0.112829 -0.077519 -0.066349 -0.005911 -0.066712 0.010510 -0.133807 -0.061930 0.110121 0.016181 -0.045046 0.004276 0.016921 -0.034167 0.077271 -0.111396 -0.098435 0.075174 0.069074 0.043858 -0.007641 -0.085697 -0.213169 -0.066597 -0.015118 -0.102033 -0.123242 0.241253 -0.092042 -0.046385 -0.007701 0.030381 -0.163802 0.205738 0.095314 -0.219966 -0.181913 0.106584 -0.193718 -0.019526 0.094710 0.002322 -0.016056 0.122575 -0.158793 0.117391 -0.032898 0.128189 0.119380 -0.119325 0.051415 0.279680 0.276233 -0.040410 -0.025961 -0.099452 0.065457 0.161607 0.086251 0.038247 -0.026139 -0.087055 -0.084308 0.180332 0.011631 0.122154 -0.105715 0.083964 -0.246387 -0.268843 -0.006997 -0.202752 0.203430 -0.116364 -0.061215 -0.114347 -0.051206 -0.080401 0.062660 0.052410 -0.000595 -0.139755 0.017818 -0.075731 0.081298 -0.158624 0.172779 0.000192 0.060563 -0.051574 -0.127471 -0.087146 0.253095 0.088002 -0.007106 0.060620 0.118113 0.040348 0.023806 -0.017989 0.026122 0.213738 0.092510 0.037636 -0.052983 -0.021070 -0.064194 -0.106143 0.050720 0.129409 0.018982 -0.038376 0.026188 0.088276 0.070162 -0.041091 -0.196857 -0.166919 0.005362 -0.040454 0.051004 0.129288 -0.055114 0.098965 0.046734 -0.027204 -0.016984 -0.060385 0.046419 -0.137992 -0.013032 -0.174437 -0.048750 0.117799 0.009512 -0.093405 -0.138752 -0.085588 0.060308 -0.118953 -0.016197 0.023892 0.051829 -0.102068 -0.116601 0.133537 0.181859 0.029886 -0.147366 0.076762 -0.027444 0.016968 -0.130044 -0.005534 -0.116254 0.229731 -0.229952 -0.162424 -0.042658 0.172670 -0.105080 0.109578 -0.060180 -0.126755 -0.059251
PHL -0.034062 -0.161278 0.013237 -0.016186 0.269514 0.275187 -0.081749 0.037184 0.270192 0.150817 -0.391724 0.147696 0.362584 -0.159182 0.121116 -0.075334 0.090644 0.001197 -0.102412 0.189866 0.184575 0.170520 0.281181 0.263957 -0.296298 0.161321 -0.050604 0.123479 -0.122003 -0.036194 -0.261907 0.135901 0.166470 0.240254 0.051657 -0.038972 -0.013486 -0.312375 0.235650 -0.392745 0.189347 0.133089 0.233177 0.002218 0.132333 0.201810 0.003268 0.015398 -0.041951 -0.077930 -0.098085 0.052688 0.128947 0.010969 -0.060625 -0.186441 0.013015 0.077583 0.010834 0.362377 0.107516 0.132274 -0.106329 -0.503289 0.031907 0.131094 0.001520 0.179566 0.165867 0.074750 0.199208 -0.023997 -0.298817 -0.042870 0.246153 0.180120 0.141175 0.250122 -0.094413 -0.054688 0.149098 -0.228797 -0.133505 -0.020677 0.073253 0.009150 -0.022461 -0.156552 -0.052074 -0.012090 -0.079649 -0.151478 -0.319628 -0.017353 -0.081623 -0.219437 -0.135990 0.202648 0.324321 0.145137 0.007438 -0.226684 0.206093 -0.246906 -0.298528 0.426245 -0.015447 0.080730 0.525460 -0.488192 -0.033216 -0.195301 -0.076924 0.033389 0.030381 0.083291 -0.234281 -0.270467 0.096185 0.122443 0.209940 -0.164283 -0.164176 -0.118024 0.107437 -0.063405 -0.378986 -0.036240 0.036675 0.012283 -0.509830 0.144652 0.035908 -0.177665 0.026616 0.235174 0.006575 0.288880 0.166430 0.071243 0.043422 -0.000368 -0.202736 0.250752 0.206275 0.063710 -0.009883 0.053647 -0.002623 -0.299741 -0.119404 0.127287 0.071683 -0.110671 0.030230 0.068399 0.130832 0.321960 0.132517 0.013000 0.046135 0.120812 0.002923 -0.133545 0.032441 -0.196006 0.327711 -0.157196 -0.165522 -0.062081 0.080027 0.044147 -0.328964 0.036800 -0.160817 -0.251782 0.073756 -0.298410 0.034621 -0.315569 -0.124808 0.093687 0.171851 -0.147141 -0.064494 0.013669 0.229482 -0.029042 0.066501 0.116116 0.161546 0.308652 -0.057175 0.113687 -0.012790 0.021482 -0.068332 -0.027142 0.030922 0.028432
EFK 0.063094 -0.155229 0.041157 -0.018625 0.078483 -0.052804 0.015817 0.138434 0.046087 -0.009806 0.017019 -0.054824 -0.051682 0.312566 -0.099104 0.153595 -0.032396 -0.102241 -0.189859 -0.022276 0.077072 0.010066 0.205167 -0.187298 0.068872 0.198873 0.120295 -0.048683 -0.012221 0.103018 -0.245696 0.022679 0.157620 -0.016552 0.053704 0.109578 0.278575 0.183564 0.235551 -0.089716 -0.233347 0.129302 -0.058578 -0.192266 0.041935 0.107586 0.112650 -0.003908 -0.077087 -0.124324 -0.011136 0.037636 0.052090 -0.053418 0.049714 -0.065115 -0.198729 -0.029415 0.313955 0.168416 0.035586 0.072646 0.014039 -0.136805 -0.034538 0.020158 -0.062698 -0.201857 0.189070 -0.130153 0.069395 -0.061008 0.051734 -0.209339 0.108393 -0.015362 0.060177 -0.294305 -0.075798 -0.230291 0.102414 -0.007697 -0.074613 -0.000698 -0.032866 -0.127839 -0.009791 0.119552 0.100400 0.006960 -0.011059 -0.101978 0.180538 0.001178 -0.068546 -0.080167 -0.085523 -0.011369 0.206944 0.074535 -0.045126 -0.149128 -0.005421 -0.067519 -0.288124 -0.033040 0.070310 0.092666 0.131931 0.008112 -0.072898 -0.216862 -0.152484 -0.107411 -0.016293 0.207961 -0.121603 0.050564 0.091420 -0.022703 -0.020602 -0.018721 -0.049869 -0.040532 0.039827 -0.050195 0.085783 0.067223 0.115192 -0.245146 0.008374 0.089922 0.125541 0.141204 -0.017719 -0.190784 -0.141546 0.104948 -0.036628 -0.088191 0.053334 -0.146509 -0.239193 -0.054940 0.074846 0.168729 -0.137225 0.261842 0.069140 -0.030898 -0.143555 0.098910 0.001494 0.128019 0.071406 0.031547 0.252967 -0.079423 0.019626 0.153786 -0.161080 -0.100308 -0.042191 0.080410 0.086763 -0.109419 -0.006973 -0.115773 -0.086951 -0.038356 -0.009415 -0.089837 -0.168732 0.091362 -0.245285 -0.129811 -0.042890 -0.123557 0.030303 0.004883 0.021837 0.058532 -0.014055 -0.031431 0.006740 -0.194966 -0.206130 -0.214450 0.165914 0.013470 0.145598 -0.220783 -0.207904 -0.069854 0.103960 -0.131647 -0.042292 -0.116202 0.085476 0.056473
ACG -0.205315 0.128723 -0.141206 -0.033783 0.308627 -0.093554 -0.074548 0.241840 0.126844 -0.184580 -0.148286 0.082474 0.061265 -0.368231 -0.015957 -0.212958 -0.007435 -0.232586 -0.263016 0.205968 0.164135 -0.212231 0.030052 -0.032872 0.316171 -0.040756 0.055904 -0.066209 -0.000317 -0.073273 0.149489 -0.104529 -0.113476 0.238301 -0.030774 -0.005412 -0.196716 0.081365 0.189712 -0.191304 0.157989 -0.293383 0.271517 0.001856 -0.021040 0.170040 -0.054432 0.011348 -0.117126 0.051978 -0.036788 -0.050122 0.058574 0.309285 -0.343823 0.062668 -0.067367 -0.052939 0.274552 0.193739 -0.134518 -0.093625 0.194740 -0.154308 -0.244548 0.109346 0.034707 -0.031125 -0.008954 -0.022956 -0.112012 -0.001355 -0.103804 0.026574 0.023297 0.183756 0.159374 0.018182 -0.073565 0.127150 0.218965 -0.093131 0.017094 -0.139909 -0.105626 -0.199930 0.077109 0.018508 0.005669 -0.106517 -0.426012 -0.107051 0.172163 0.076243 0.026432 0.044521 0.069545 -0.038415 -0.151569 0.324969 0.178035 0.303269 0.134827 -0.166674 -0.228512 -0.168355 -0.218368 -0.083666 -0.196981 -0.229250 -0.068404 -0.043786 0.223106 0.092996 0.012036 0.269425 0.171385 0.004518 -0.000768 -0.089327 0.093979 0.137001 -0.217514 0.159635 -0.056070 -0.186630 -0.072162 0.186128 0.045834 0.118628 0.051602 0.193823 0.197007 -0.005618 0.092893 0.106089 -0.029600 0.079167 -0.025380 0.090038 0.260977 0.016789 -0.193772 0.050236 -0.179044 0.170338 0.059738 -0.070187 -0.096966 0.056010 -0.350869 -0.005228 -0.220904 0.158893 -0.151240 -0.110414 -0.205826 -0.170229 0.116998 0.045802 0.161832 -0.020450 -0.051602 -0.028600 0.075373 -0.050843 -0.138239 0.182849 0.142724 0.042615 0.208348 -0.026516 -0.036155 -0.087150 -0.355446 -0.243026 -0.260091 -0.190645 0.062589 -0.093890 -0.070814 -0.063557 0.076459 -0.423308 -0.121905 -0.113744 -0.132805 0.046574 0.330766 0.174075 -0.289512 -0.096653 0.190806 -0.058827 -0.029477 -0.136527 0.357129 -0.114198 -0.210636 0.144245
PSF -0.095078 -0.009719 0.018705 0.055094 0.071450 0.031899 0.097832 -0.022489 -0.035321 -0.002420 0.033683 -0.007915 0.179314 0.049782 0.192781 0.039010 0.090942 -0.134554 -0.053723 0.264157 -0.047751 -0.053596 0.259753 -0.077324 0.172306 -0.058927 0.000159 0.022247 -0.069928 0.124675 0.192794 0.019306 0.086655 0.161860 0.072851 -0.138182 -0.133311 0.010882 0.090245 -0.093372 -0.063225 0.155943 0.030708 -0.071684 0.116026 0.105390 0.247408 0.074874 -0.145025 0.072283 0.064206 -0.119650 0.080261 -0.040242 -0.253044 -0.019784 -0.160190 -0.081189 0.077191 -0.026560 -0.015105 0.195546 0.067316 -0.209019 -0.021869 -0.125744 -0.212540 -0.043456 0.122931 -0.026771 0.222958 0.000953 0.042410 -0.045060 -0.062613 0.019963 0.143119 0.070554 -0.044854 -0.036268 0.105940 0.167675 0.022619 0.023538 0.217596 -0.075010 0.042640 0.132443 0.201162 -0.082118 -0.149336 -0.036904 0.021215 -0.093374 0.150477 0.054614 -0.043709 0.049080 0.012237 0.296120 0.006514 -0.216812 0.153070 -0.125201 -0.084788 -0.134159 -0.059605 0.349896 0.026033 -0.005672 0.080087 0.001740 -0.035968 -0.290988 0.209135 0.046206 0.051817 -0.133092 -0.033809 0.107592 0.041987 -0.111591 -0.093390 0.014334 -0.038916 -0.198221 0.123298 0.208297 -0.030624 -0.202674 -0.105241 0.075389 0.173203 0.137067 -0.064536 0.056555 -0.035789 0.084380 0.208860 0.128784 0.072233 -0.029502 0.027021 -0.088560 0.011269 0.158610 0.099757 0.242097 0.149535 0.120821 -0.112548 0.245654 -0.184310 -0.120504 0.149403 -0.009140 0.032083 -0.099481 -0.029674 0.213697 0.029664 0.043803 0.164048 0.115954 -0.022549 -0.039359 -0.077080 -0.020452 0.099691 -0.054459 -0.031223 0.048896 -0.119340 0.157145 -0.048400 0.054158 -0.074756 -0.036119 0.042466 -0.153478 -0.012143 0.157391 0.173871 -0.056806 -0.070445 -0.208121 -0.083931 -0.280394 0.020107 -0.144707 -0.058141 -0.060520 -0.010489 0.059340 0.051060 -0.217759 0.055625 -0.024704 -0.130359 -0.031286
NST -0.119630 -0.065551 0.150544 0.010104 0.113840 -0.062640 0.079442 0.051019 -0.130767 -0.008279 -0.057638 0.261134 -0.068523 0.159191 -0.005152 -0.121643 -0.131530 -0.177074 -0.024884 -0.254693 -0.000914 -0.073084 0.150003 -0.008658 0.262067 0.036581 0.133567 -0.004681 0.041847 0.239800 -0.242183 -0.028836 0.129181 -0.102256 0.133306 -0.082183 0.073631 0.041673 0.055442 0.045495 -0.080750 -0.011884 -0.061785 -0.042648 -0.029959 -0.001883 -0.131102 -0.303208 0.168054 0.036597 -0.170660 0.015399 -0.024073 0.078514 -0.103978 -0.026065 -0.304842 -0.130571 0.335006 0.075730 0.135225 0.008508 -0.056548 0.041117 0.001728 -0.205718 -0.033381 0.108980 0.098259 -0.175957 0.024674 -0.154404 0.079047 -0.103925 -0.064503 -0.135911 0.026867 0.017135 0.005805 0.133129 0.131541 0.084762 0.006100 -0.207709 0.018139 -0.111283 0.013047 -0.043301 -0.035079 0.017888 0.137078 -0.155711 0.169379 0.072185 0.153250 0.042485 -0.129539 -0.159705 0.095030 0.117790 -0.193669 -0.263994 0.280058 -0.150890 -0.079395 0.116784 -0.107397 -0.024273 0.090685 -0.027484 -0.134653 -0.138236 0.074253 0.032716 0.259329 0.011140 0.095149 -0.073553 0.017197 -0.020745 0.318050 0.108875 -0.268502 0.099966 0.005092 -0.129407 0.041139 0.189218 0.070054 -0.076859 0.116877 0.246624 0.016820 0.128110 -0.039867 0.109082 -0.019332 -0.054426 0.101852 0.197771 0.052792 -0.140275 -0.171717 -0.009107 0.125845 0.237150 -0.078003 0.271432 0.042303 0.240991 -0.173299 0.375696 -0.082053 -0.180598 0.156778 -0.060005 -0.003974 0.011331 0.002170 0.006327 0.179682 0.085546 -0.051181 -0.111425 0.140067 -0.080984 -0.113245 -0.184102 -0.195016 0.198769 -0.172235 -0.177427 -0.030458 -0.086350 -0.117295 -0.064194 0.007972 -0.049594 0.014656 0.157820 0.218266 -0.039692 0.104674 0.082049 -0.021857 -0.087162 0.069667 -0.135545 0.094473 -0.012551 0.081694 0.036099 -0.012643 -0.062946 -0.045764 -0.011135 0.060984 -0.130346 -0.104777 0.045812
VIY -0.022942 0.059597 0.121126 -0.081030 0.174522 0.023286 0.067626 -0.078840 -0.027169 0.098988 0.015612 0.064227 0.084961 -0.082436 -0.260186 -0.138852 0.003366 -0.168397 -0.162654 0.254626 -0.107354 0.050288 -0.093986 0.022844 0.223958 0.034171 -0.145894 0.181905 0.003834 0.086630 -0.107707 -0.020054 -0.146744 0.076859 -0.239396 0.089910 0.031717 -0.077327 0.338439 0.119183 -0.167849 0.140242 0.077070 -0.195253 -0.022340 0.000041 -0.019311 -0.083591 -0.131683 0.079388 0.054564 0.065248 0.082009 -0.047043 -0.022667 -0.172882 0.026485 -0.163073 0.444770 0.096779 0.156230 0.045585 -0.046301 -0.260678 -0.090635 0.054226 -0.064227 -0.050002 0.166029 -0.025699 0.207551 -0.061045 0.132629 -0.025585 -0.221688 0.217290 0.066092 -0.051320 0.199502 -0.168236 0.233321 -0.083160 0.207910 0.071379 -0.044292 -0.081656 -0.098511 -0.086644 0.178457 0.115767 0.174871 0.103970 -0.105125 0.102279 -0.089278 -0.145108 0.041661 -0.068935 -0.018341 0.164532 0.094231 -0.119364 0.162923 -0.147358 -0.232751 -0.029153 0.020995 -0.021123 -0.002915 -0.015290 -0.255996 -0.174754 -0.228850 0.042308 -0.003653 0.045873 0.027101 -0.216876 -0.279624 0.228869 0.353934 0.158229 -0.001685 -0.014045 0.310881 -0.125354 -0.155816 0.061578 -0.093832 -0.310447 -0.059230 0.200105 -0.086193 -0.081920 -0.016085 0.014044 0.062649 -0.190052 -0.093433 -0.049615 -0.068405 -0.001770 0.002259 0.023877 0.168653 0.163968 -0.231202 0.174231 0.148829 -0.090039 -0.078197 -0.033644 -0.142917 0.032595 0.031559 -0.042483 0.115746 -0.217679 0.168370 0.003917 -0.151092 -0.058797 0.113147 -0.048781 -0.163149 -0.079768 0.217576 -0.315157 -0.130981 -0.098726 -0.137541 -0.069492 -0.058806 0.204071 -0.117893 -0.138826 -0.253013 -0.202013 -0.018368 -0.049893 0.051847 -0.049294 0.235981 -0.076893 -0.019564 -0.025191 0.127332 -0.105067 0.159493 0.055167 -0.147827 0.030133 -0.043576 0.137908 -0.128202 -0.008951 0.287683 -0.254361 -0.002266 -0.091885
YNL -0.028785 -0.243096 -0.115931 -0.120965 0.037565 -0.034452 0.152032 -0.017588 -0.049818 -0.020386 -0.083642 0.197704 -0.120713 0.080921 -0.041441 -0.084720 -0.020405 -0.319177 0.048983 -0.028630 0.011756 0.009447 0.073037 -0.031358 0.169221 0.036081 0.046617 0.026003 0.005938 0.082779 -0.215911 0.060623 0.171718 0.127899 0.075212 -0.055688 0.129742 -0.114167 0.238806 -0.049499 -0.063736 0.250002 0.175592 -0.041295 0.051677 -0.078251 -0.087050 0.002878 -0.126418 0.056687 -0.061522 0.088391 -0.082606 0.109360 0.110728 0.011566 0.068909 -0.008480 0.106320 -0.135391 0.254127 0.082260 0.122290 -0.252152 -0.025398 0.133732 0.029434 -0.239095 0.127059 -0.044260 0.004687 -0.144762 0.091011 0.035093 -0.058516 -0.057909 0.008083 -0.162788 0.118066 -0.115113 0.191657 0.035555 -0.069059 -0.067550 -0.065226 -0.014202 0.004174 -0.031760 -0.025026 0.099835 0.119826 -0.054503 0.036612 0.163732 0.125736 0.061718 -0.110538 -0.061901 0.061980 0.025450 -0.140132 -0.088899 -0.043059 -0.021001 -0.215980 -0.181006 -0.147892 0.029811 0.065395 -0.045705 -0.022524 -0.304838 -0.076394 -0.009183 0.212788 0.112228 0.005182 0.112010 0.078592 0.101299 -0.025832 -0.057985 -0.047836 -0.180321 -0.007900 -0.245302 0.121821 0.201874 0.158188 0.053373 -0.008974 0.136495 0.076700 0.019623 -0.044042 -0.026571 0.135475 0.014380 0.106465 -0.071244 0.206858 0.003708 -0.266243 0.089166 -0.085020 -0.070454 -0.137355 0.383818 0.134675 0.093462 -0.019048 0.173194 -0.109855 -0.163691 -0.106331 -0.025911 0.023773 0.162700 0.169134 -0.008469 -0.115305 0.132933 -0.048809 -0.064090 -0.046763 -0.075394 0.038027 0.016408 -0.274455 -0.195807 -0.139613 -0.248774 -0.103425 -0.023360 -0.287319 0.013999 -0.039610 -0.025075 0.021648 -0.137448 0.088260 0.131183 0.192715 -0.009968 0.036856 -0.064116 -0.143849 -0.043176 0.004410 0.045470 0.089368 -0.080154 -0.028777 -0.141444 0.082788 0.332263 0.062006 -0.270343 -0.090706 0.166541
LHT -0.033003 0.204555 0.320066 0.003615 0.076217 0.099528 0.106048 0.105607 0.356291 -0.122100 -0.382632 -0.014300 0.127831 0.049834 0.103332 -0.017418 0.251620 -0.080207 -0.003321 -0.099178 0.053886 -0.208232 -0.123084 -0.068668 -0.015408 0.250173 0.065495 0.035336 -0.130154 0.376734 -0.100835 0.182211 -0.311540 -0.284085 -0.059750 -0.021725 -0.001370 0.214136 0.056866 0.162819 0.054059 -0.103349 0.037648 -0.047190 0.014169 0.516288 0.113157 0.076388 0.233476 0.087484 0.193412 -0.023879 0.239174 0.006094 -0.122786 0.259159 -0.000918 -0.106272 0.214407 0.015693 -0.074830 0.171597 -0.043026 -0.163165 -0.079949 -0.074124 0.256755 0.137164 0.121964 0.231621 0.184886 -0.084422 0.068383 -0.033134 -0.032748 -0.151784 0.003332 0.104719 0.076708 -0.081886 -0.169487 -0.007968 0.024846 -0.229241 0.248499 -0.254479 -0.099156 0.204217 -0.258195 -0.054592 0.256050 -0.009850 0.046995 0.104782 0.306063 0.068907 -0.192413 -0.141904 0.239998 0.205124 0.183278 -0.029094 0.107064 -0.239150 0.079550 0.017055 -0.270868 0.042542 0.305783 0.030329 -0.087001 -0.277648 0.049101 0.091134 -0.050562 0.187110 -0.232617 0.088508 -0.093799 0.092714 0.250993 -0.209370 -0.013774 0.053917 -0.139828 0.182030 -0.033165 0.230270 -0.324973 0.270894 -0.051598 0.530026 -0.054500 -0.186695 0.175632 -0.249241 -0.040614 0.048113 -0.115531 -0.110284 -0.099643 0.331386 0.001506 0.028065 0.000552 -0.052578 0.062814 0.106960 -0.085888 -0.185657 -0.090438 0.115252 0.079680 0.115338 -0.020693 -0.094150 0.028308 0.005640 0.130335 -0.065618 0.164146 0.139869 -0.133700 0.140862 0.199457 -0.162801 -0.286825 -0.040421 -0.467528 -0.228133 -0.160143 0.144330 0.035596 -0.011835 0.058461 -0.212412 -0.032466 0.158028 0.300371 -0.171946 -0.104659 0.025644 0.047330 -0.321297 0.215364 -0.061002 -0.111935 -0.062086 0.188617 0.143700 0.278151 -0.137980 -0.194449 -0.013550 0.263124 -0.136522 0.141634 -0.151904 -0.172796 0.224082
SFN -0.176208 0.098466 -0.012812 -0.032880 0.149661 0.239945 0.033734 0.154272 -0.294001 0.367224 0.187771 0.159504 -0.007469 -0.060839 0.067731 0.084405 -0.075200 -0.098622 0.051035 0.013912 0.058056 -0.321171 -0.143845 0.018862 0.248091 0.108477 0.048890 0.104830 0.267837 0.203365 -0.129255 -0.220243 0.295937 -0.130138 0.042510 -0.010439 0.179061 -0.073712 0.068756 0.156835 -0.185103 0.040110 -0.140467 -0.074817 0.049744 0.097164 -0.061744 -0.281894 0.225114 0.128728 0.147418 0.081708 -0.146315 -0.069382 -0.306770 -0.129034 0.103524 -0.404434 0.245962 -0.239841 -0.100508 0.056778 0.019310 0.011002 -0.063042 -0.057049 -0.256593 -0.071931 0.217907 -0.228790 0.306643 -0.062270 0.041735 0.064097 0.071160 0.050099 0.024583 0.082188 0.103594 -0.270643 0.062783 -0.314597 0.070202 0.232688 -0.047291 0.018485 0.130116 0.186648 0.042550 0.075370 0.124551 -0.040239 0.058409 0.007692 0.095183 -0.049001 -0.057420 0.147686 0.070839 0.100373 0.130622 -0.302040 0.407586 -0.334346 -0.300134 -0.001901 -0.214762 -0.072852 0.477476 0.220479 -0.219890 -0.079670 -0.113967 0.254639 0.060528 0.241016 -0.027561 0.367345 0.089966 -0.102949 0.026461 -0.010026 -0.028282 0.084364 0.126600 -0.119003 0.115358 0.327810 0.303078 -0.015664 -0.001988 0.205749 -0.034033 -0.063272 -0.060089 0.017235 -0.157625 0.236722 -0.109769 0.077622 0.067753 -0.215975 -0.501360 0.088769 0.004355 -0.032841 0.058083 0.223734 -0.022303 -0.015899 0.058781 0.296116 0.070665 -0.196656 -0.089337 -0.079611 0.177026 -0.149562 -0.025648 -0.049140 -0.061631 0.011153 0.029080 0.038889 0.041692 -0.251839 0.120172 0.012577 -0.095889 -0.139793 0.117522 -0.089352 -0.289774 0.105076 0.016418 0.091775 -0.086838 -0.153179 -0.029460 0.100210 0.221484 -0.125140 0.125158 -0.237149 -0.060039 -0.157100 0.147272 -0.050176 0.067787 -0.084411 0.204667 0.004800 -0.468463 0.087830 -0.057455 0.144283 -0.295518 -0.196006 0.259575 0.023407
FGY -0.197463 0.133371 -0.125308 0.142075 0.051165 -0.070595 0.116887 0.032391 -0.104249 0.235099 -0.007064 0.064289 0.151170 0.093661 -0.033285 0.140320 -0.143214 -0.034063 -0.169812 0.140073 0.220411 -0.064327 -0.009801 0.088989 0.246888 -0.157408 0.044598 -0.014831 0.014688 -0.041866 -0.355731 -0.010120 -0.072747 0.261164 -0.064950 -0.544159 0.231278 0.239329 -0.000134 0.052665 0.021745 -0.075723 0.082100 0.307746 -0.087135 0.050794 0.125300 -0.004076 -0.141078 -0.215078 -0.004111 -0.144741 0.057980 -0.102790 0.030673 0.115384 -0.081847 0.075307 0.275997 -0.034260 -0.074517 0.050703 0.091474 -0.026577 -0.189283 0.062711 0.111881 0.224425 0.273646 -0.104159 -0.219732 0.018709 0.166763 0.268478 0.081067 -0.009471 0.036946 0.182336 0.006823 -0.342171 -0.067479 0.075121 0.213325 0.177418 0.006619 -0.096220 -0.139689 0.149572 -0.080360 -0.031743 0.121731 0.037239 -0.058620 0.161182 -0.085874 -0.292968 0.101316 -0.040785 -0.148780 -0.047260 -0.035525 -0.095215 0.045001 -0.223164 -0.180349 -0.133266 -0.061676 0.259057 0.225726 0.082754 0.119659 -0.141162 -0.000667 -0.056261 0.208401 0.172060 -0.009320 -0.098183 0.114609 0.116234 0.112337 0.056950 -0.129830 -0.105416 0.335808 -0.039692 0.001157 0.244048 0.325902 -0.043688 0.114588 0.232631 0.190871 -0.042863 0.192973 -0.074342 0.091196 0.041184 0.052053 -0.268970 0.064471 0.030696 0.069156 -0.023739 -0.006907 -0.056107 0.010377 0.366264 0.185272 0.098754 -0.061773 0.110295 -0.100074 0.018761 -0.006928 0.085822 0.030687 0.130508 0.257310 -0.075603 -0.062700 0.025207 0.021259 0.191650 0.079405 -0.195884 -0.194025 0.136148 -0.047857 -0.326570 -0.313785 -0.354678 -0.079831 0.005165 -0.063783 0.143760 0.038346 0.057387 0.120568 -0.196551 -0.036143 0.066146 0.113434 0.372522 -0.091672 0.107911 -0.026345 0.061831 0.110396 0.015351 -0.003965 -0.290454 -0.012626 0.008349 -0.044848 0.284048 -0.082280 -0.126725 -0.168122 0.118220
YIS -0.016370 -0.034227 -0.146809 -0.008539 0.029894 0.083103 0.146320 -0.020662 -0.191156 -0.194114 -0.243991 0.192002 -0.172981 0.225689 0.073108 0.005202 -0.108228 -0.221624 -0.246603 0.038841 -0.206236 0.195574 0.220590 -0.190091 0.168900 0.135314 0.173653 -0.220355 0.109487 0.040190 -0.155423 0.225950 -0.084801 0.045686 0.003566 -0.189770 0.111817 0.052764 0.104108 -0.089309 -0.188386 0.180297 -0.121301 -0.093926 -0.257280 0.032589 -0.090171 -0.216290 -0.148581 -0.193663 -0.176136 0.120493 -0.018308 -0.006873 0.152070 -0.321220 0.169196 -0.246817 0.188474 -0.103502 0.108380 -0.103992 -0.242441 -0.129444 -0.055114 -0.011594 -0.144261 -0.221235 0.203320 -0.022264 -0.001421 -0.134855 0.002947 -0.197706 -0.044527 -0.182813 0.160315 -0.093145 -0.070278 -0.116666 0.010663 -0.005894 -0.034570 0.388306 -0.059413 -0.015836 0.028215 0.238546 0.115837 -0.039831 0.087028 0.099879 0.207846 0.063681 0.192492 0.153820 0.008044 0.014511 -0.222809 0.162248 0.147062 -0.119387 0.180824 -0.066172 -0.135072 -0.117033 -0.047449 -0.066513 0.224595 0.229009 -0.190824 -0.061709 0.024294 -0.045141 0.015949 0.242235 0.068654 0.077095 0.007122 0.001987 0.091004 0.086466 -0.157551 0.045619 0.240534 -0.070020 -0.081339 0.273728 0.083766 -0.005539 -0.010334 0.051285 0.198606 0.089040 0.043603 0.089847 0.044072 0.049755 0.007333 0.162101 -0.018195 0.118533 -0.112220 -0.075968 0.112436 0.233900 -0.038923 0.120976 0.319774 -0.058601 -0.096446 -0.043835 -0.116138 -0.132854 -0.306020 0.137945 0.140402 -0.007787 0.164141 0.113867 -0.071275 0.008519 0.015013 -0.054322 -0.008127 -0.145740 -0.168606 0.187801 -0.095316 -0.094185 -0.224961 -0.037928 0.055782 0.226331 -0.002015 0.049835 0.018604 -0.186936 0.086189 -0.035192 0.118652 0.036047 0.162876 0.006099 -0.004752 -0.075338 -0.047802 -0.052209 0.061118 -0.059591 0.062432 -0.111366 -0.085563 -0.135851 -0.105254 0.000736 0.084603 -0.252476 0.215831 -0.074997
IQT -0.201226 0.029627 0.019316 -0.099394 0.137559 0.078087 0.099851 0.096604 -0.201800 0.108828 -0.139989 -0.065338 -0.103857 0.125623 -0.073279 0.039014 0.088770 0.009083 -0.014368 0.073930 0.205302 -0.100495 0.122647 -0.013971 0.180482 0.133016 0.073545 0.053126 0.080834 -0.014062 -0.187899 0.126053 -0.000579 -0.034827 0.160313 -0.153486 -0.011401 0.155621 0.108916 -0.005408 -0.000658 0.127850 -0.068992 -0.188314 -0.029976 0.152014 0.053694 -0.084690 0.043111 -0.031274 -0.005935 0.067791 -0.063570 -0.004427 0.169875 -0.011629 -0.070389 0.020348 0.259220 -0.130148 0.108977 -0.098504 0.032048 -0.132216 -0.058916 -0.163238 0.052201 -0.158936 0.104722 -0.121968 0.070562 0.041522 -0.019728 -0.136529 -0.100368 -0.073392 -0.074593 -0.013447 -0.006476 -0.146854 0.053061 -0.011852 0.019976 0.000667 -0.015980 0.191988 0.048836 0.086751 -0.078060 -0.014001 0.064795 -0.115921 0.056345 -0.055969 0.050127 0.050993 -0.221321 -0.095464 0.039663 0.104255 -0.047219 -0.197290 0.020649 -0.168466 -0.041010 -0.206904 -0.244869 0.019404 0.062756 -0.012335 -0.124406 -0.153119 -0.053695 -0.151335 0.078670 -0.029916 -0.043861 0.041529 0.015529 -0.013033 0.084610 0.089092 0.039559 0.118698 0.159132 -0.009869 0.206862 0.217753 0.047362 -0.165296 0.118384 0.054854 0.142508 0.098211 0.202583 -0.010656 -0.038448 0.093647 0.003184 -0.049425 -0.088956 -0.181304 -0.174148 -0.085567 -0.107166 0.084773 -0.022394 0.091015 0.128356 -0.082985 -0.014481 0.080821 -0.145760 -0.081634 -0.067804 -0.054158 0.161692 -0.044023 -0.036679 -0.074735 0.002474 0.138699 -0.152966 -0.040679 -0.008592 -0.113053 -0.070670 -0.041864 -0.257779 -0.227091 -0.098721 -0.088142 -0.076910 0.074313 -0.098327 0.066967 -0.066194 -0.043236 -0.082563 -0.026994 0.207866 0.054036 0.231570 0.100077 0.126435 -0.034104 -0.004922 -0.203570 0.081760 -0.064376 0.271752 0.020974 -0.005809 0.078168 0.095233 0.067204 -0.065023 -0.186599 -0.011162 0.010637
IPP -0.047612 0.106330 -0.123037 0.054343 0.164089 0.118385 -0.065214 -0.101077 0.070311 0.000110 -0.092938 -0.011959 -0.143266 -0.057283 0.148008 0.148651 -0.089420 0.053938 -0.241385 0.118029 -0.029961 0.002099 0.176505 -0.053764 0.054347 0.615256 -0.110474 0.309391 -0.067546 0.124159 -0.353076 -0.196791 0.089394 -0.299972 0.147438 -0.057007 -0.065062 -0.176002 -0.012431 0.142302 -0.163805 -0.091882 0.161998 0.020349 0.044379 -0.230489 0.108187 0.138552 -0.166323 0.010361 -0.019767 0.120631 0.261699 -0.014374 -0.079199 -0.072334 0.228470 -0.136000 0.120499 0.076042 -0.005133 0.084218 -0.117362 -0.280560 -0.065285 -0.350884 0.099682 -0.061795 0.101445 0.001498 -0.018238 0.150955 -0.133603 -0.075022 -0.059027 -0.093135 -0.022022 -0.045670 -0.029818 -0.232422 0.135721 -0.141674 0.259201 0.120707 -0.037384 0.111753 0.006158 0.159463 -0.130697 0.102121 -0.195251 -0.118302 0.057258 0.406478 -0.051123 0.000731 -0.142610 -0.057685 0.209499 0.384171 -0.160110 0.064707 0.164683 -0.110815 -0.054505 -0.050408 -0.055468 -0.037337 0.158961 0.198880 -0.131437 -0.133367 -0.091506 0.236590 0.115237 0.020335 -0.028454 -0.017499 0.067301 0.213559 -0.061121 -0.150130 -0.155498 0.219596 0.035808 -0.018952 -0.256301 0.219903 0.100515 0.025400 0.255758 0.205713 -0.245935 -0.125459 0.004550 0.297940 -0.101806 0.258444 -0.056755 0.125146 0.031613 0.091308 0.036416 -0.014995 -0.145741 -0.073641 -0.201434 0.113611 -0.082504 -0.128592 0.029590 0.331983 -0.123752 -0.197939 -0.071034 -0.187927 -0.126639 -0.227446 -0.134428 -0.024319 0.011161 0.134834 0.235050 -0.062746 -0.144770 -0.308072 0.031024 0.149792 0.221583 0.013224 -0.229309 -0.104577 -0.190899 0.139537 -0.235231 0.169566 -0.024274 -0.285732 0.059964 -0.087614 0.096349 0.018333 0.102940 0.204031 -0.049414 -0.014210 -0.222508 -0.043524 -0.142608 0.115826 -0.051587 -0.014761 0.213962 -0.026595 0.064565 -0.199600 -0.094208 -0.007291 0.090395 0.097459
QRF -0.143339 -0.141952 0.222899 -0.137012 0.150618 -0.169748 0.117218 -0.220217 0.161320 0.006090 -0.114028 0.147405 0.058949 -0.029857 0.150970 -0.258666 0.286584 -0.090307 -0.102991 -0.161569 0.111174 0.187464 0.007415 -0.184368 -0.098843 0.209621 0.045256 0.094174 -0.147023 0.016377 -0.090171 0.246830 0.086412 0.032157 0.020107 -0.141564 0.170779 0.270779 0.108051 -0.021983 -0.100009 0.286922 -0.116806 -0.004851 0.098740 0.127277 -0.204168 0.160000 -0.020375 -0.042935 -0.020777 -0.028660 0.088453 -0.050746 0.105502 0.066295 0.066277 0.135938 0.252216 0.111120 0.065523 -0.058633 0.062148 0.186272 0.011272 -0.234974 -0.043385 0.191270 -0.049257 -0.140138 0.058626 0.169361 -0.128098 0.189545 -0.085934 0.002303 0.003087 -0.179810 -0.025304 -0.167502 0.003296 0.133680 0.222490 -0.148036 0.066622 -0.233219 -0.018796 -0.017664 0.125328 -0.129832 -0.106702 0.089755 -0.031029 -0.306209 -0.157825 0.091098 -0.076868 0.095750 -0.036945 0.022780 0.199711 -0.260851 0.189288 0.033532 -0.228411 -0.355930 -0.061500 0.011906 0.320147 0.204421 0.050752 -0.025250 -0.243430 -0.206502 -0.021001 0.018879 -0.418770 0.049901 -0.160054 0.219684 0.116072 0.032567 -0.120179 0.031543 -0.038215 -0.257904 -0.306230 0.270764 0.064023 0.135620 -0.151166 0.058490 0.045549 0.054716 0.065283 -0.025991 0.118288 0.110391 -0.039269 0.181182 -0.285362 0.016550 -0.307117 0.197579 -0.070641 -0.099950 -0.161087 0.045621 -0.006970 -0.009972 0.018637 0.301583 0.041886 0.070457 -0.048309 -0.139499 0.081080 0.171937 0.101439 0.134740 0.058049 0.163075 -0.056483 0.157161 0.222675 -0.086055 -0.118399 0.153709 -0.055151 -0.175751 -0.082138 0.016477 -0.340035 0.174757 -0.024940 -0.030713 0.052627 -0.077690 0.027740 0.027785 0.112757 -0.012593 0.059729 -0.042842 0.024986 0.238697 0.027755 -0.069149 -0.222269 -0.024752 0.030388 -0.008468 0.195394 0.080261 0.030933 -0.168968 -0.064519 -0.040627 -0.067857 -0.324038
FPD 0.014359 0.003862 -0.110375 -0.109238 0.095223 0.097975 0.092938 0.267231 0.055873 -0.071455 -0.010161 0.159539 -0.098652 0.035950 -0.167335 0.062742 0.016104 -0.126061 -0.204178 0.209346 -0.016300 0.118575 0.103411 -0.348425 -0.054831 -0.088213 0.260007 -0.241227 0.020712 0.352575 -0.070521 -0.083204 -0.079986 -0.301181 0.114783 -0.068547 -0.290892 -0.274097 0.060585 -0.033604 0.062027 -0.169422 -0.152286 -0.300561 -0.040389 -0.192384 0.294829 0.258018 0.030923 -0.225079 0.116593 0.172984 0.042018 0.254780 0.052655 -0.006468 0.089200 -0.070751 -0.068094 0.120770 0.004111 -0.100141 -0.189101 -0.215250 0.198101 0.135820 -0.034154 -0.075262 0.051851 -0.185082 -0.112144 -0.015355 0.074957 -0.103857 0.063503 0.230732 0.039983 0.115139 -0.095221 -0.091142 -0.163285 -0.012336 -0.107175 -0.133916 0.044128 0.058005 0.022462 0.116004 -0.129250 -0.146209 -0.186966 0.058090 -0.242893 0.241068 0.053089 -0.055746 -0.200982 0.062949 0.046551 0.018131 0.067676 0.002324 0.310708 -0.200713 -0.198076 -0.107175 -0.247737 0.102612 0.049921 0.030867 -0.019265 -0.234974 -0.065436 -0.094756 0.000648 0.003010 0.137693 0.242748 0.068538 0.133825 -0.124781 0.030543 -0.022841 -0.052234 0.107233 -0.368334 -0.130936 0.207728 0.027401 -0.007028 -0.087721 0.304648 0.062628 0.073295 0.016660 -0.061948 0.188833 0.065247 -0.030681 -0.087271 -0.125012 -0.053447 0.052743 -0.014741 0.089369 0.159690 0.010406 0.176389 -0.163320 -0.003191 0.019257 0.268659 -0.057354 0.017987 -0.112218 -0.162179 0.181969 0.039016 -0.154558 -0.044020 0.031696 -0.098976 -0.155185 -0.106390 0.124827 -0.249296 -0.193711 0.161051 -0.043497 -0.064118 0.059902 -0.029188 0.135463 0.089274 -0.076559 0.015386 0.089959 0.033902 -0.008600 0.059351 0.050999 0.162274 -0.200370 -0.021282 0.094705 -0.027649 -0.121637 -0.180301 0.043780 -0.036461 0.105720 -0.162737 -0.200812 -0.032210 0.200421 -0.007240 0.036664 -0.202988 -0.137863 -0.006604
RAH 0.111220 -0.038322 -0.003780 -0.333376 0.191525 0.131021 0.022989 -0.043782 0.136084 0.028527 -0.105257 -0.081140 0.040054 0.078286 -0.025884 -0.083008 0.153392 -0.041657 0.082032 0.145023 0.077038 -0.209954 0.130966 -0.092413 -0.066341 0.245639 -0.232372 -0.047185 -0.277380 0.115354 0.018020 0.078004 0.061468 0.042278 -0.141630 -0.028145 0.106920 0.094601 -0.079039 0.044224 -0.074290 -0.087962 0.033701 -0.066574 -0.113068 0.043835 0.106912 -0.105595 -0.071877 -0.072938 -0.029325 0.103139 0.010775 0.004408 -0.015994 -0.071837 -0.033469 0.028480 0.095550 0.020723 0.019405 -0.012386 0.262914 -0.157151 0.057565 -0.101164 -0.062050 -0.071772 0.112576 -0.089387 -0.194930 -0.054568 -0.008671 -0.021850 0.212466 0.108071 0.103004 -0.230876 -0.038528 0.009799 0.022794 0.159531 0.145784 0.071709 -0.167291 0.068214 -0.032598 -0.114031 -0.084340 -0.165710 -0.133733 0.065549 -0.024267 0.054518 0.206963 -0.123247 -0.088640 0.096063 0.125474 0.081112 0.228400 0.022232 0.093272 -0.066561 -0.170390 -0.030112 -0.053313 0.090486 0.034796 -0.014919 -0.008727 -0.056315 -0.045837 -0.055668 -0.086850 0.008806 -0.122073 -0.088120 -0.134076 0.078701 0.044679 0.081444 -0.027312 -0.027597 -0.237295 -0.023278 -0.019104 0.287894 -0.074213 0.071055 0.064296 0.000734 -0.097260 0.105154 0.013516 0.077287 0.118460 0.077449 0.050675 0.048818 -0.027207 -0.233451 0.021978 -0.045747 -0.001040 -0.145444 0.020923 -0.150233 0.028911 -0.207200 -0.097454 0.106590 0.015293 -0.041085 0.271586 0.055955 0.127069 -0.064955 -0.118097 0.056768 0.030540 0.099643 -0.180602 -0.067041 -0.072814 -0.005874 -0.019664 0.001150 -0.089136 -0.045677 -0.078838 0.017934 -0.022465 0.075557 -0.068867 -0.079559 0.110219 0.008871 0.118475 0.113376 0.046070 -0.089640 0.131745 0.103864 -0.117380 -0.153984 -0.184337 -0.038966 -0.058380 -0.080628 0.166227 -0.047158 0.094638 -0.217501 0.060626 -0.215973 0.200159 -0.067242 -0.122287 0.006827
YKL -0.027317 -0.090741 -0.054029 0.022650 0.036648 -0.032519 0.024044 -0.019648 -0.130292 0.012208 -0.025599 0.123046 -0.045446 -0.043642 -0.087477 -0.058259 -0.017594 -0.137051 -0.016233 -0.025320 -0.154564 0.154121 0.152882 -0.033762 0.169841 0.063658 0.170730 0.002165 0.153579 0.076147 -0.154181 0.188328 0.174633 -0.078644 0.009278 0.059130 0.266236 -0.092571 0.168796 -0.015452 -0.124371 0.193525 0.033253 -0.143389 -0.013994 0.083513 -0.033597 0.007493 -0.179366 -0.019881 0.031029 -0.096148 0.008652 0.013210 -0.019978 -0.051028 0.001715 -0.125654 0.192142 0.066246 0.026252 0.079606 0.073562 -0.031188 -0.036045 -0.057305 -0.021862 -0.191504 0.049519 -0.156476 0.050836 -0.141099 0.019799 0.003601 0.005740 0.047896 0.141319 0.051658 0.051527 -0.105522 -0.032095 0.000053 -0.018562 -0.000403 -0.082204 -0.012711 0.044372 0.119606 0.037814 -0.031410 0.054456 -0.138978 0.112260 0.144951 -0.053514 0.234254 -0.127994 -0.161257 0.057101 0.204013 0.096130 -0.227470 0.082822 -0.056212 -0.212899 -0.079150 -0.040060 0.023120 0.094504 0.090337 -0.010808 -0.067198 -0.110848 0.020670 -0.000256 0.023685 0.105966 0.121351 -0.008160 -0.021595 -0.040168 0.085859 -0.081425 -0.056528 0.017441 -0.069131 0.029021 0.229520 -0.021600 -0.029631 0.076672 0.000636 0.236130 -0.022972 0.020988 0.038468 0.101707 0.012427 0.016344 0.059287 0.078761 0.027052 -0.218566 0.099289 0.066690 0.014541 -0.108729 0.255040 0.096244 -0.059705 -0.268303 0.152712 -0.085327 0.128611 -0.106153 0.106852 0.074256 0.061739 -0.015266 0.094960 -0.168358 0.018487 -0.083745 -0.018757 0.056380 -0.139361 -0.045352 -0.091265 -0.161880 -0.197647 -0.298365 -0.003190 -0.012310 0.027459 -0.162659 -0.152430 -0.031051 0.023960 0.033270 -0.153931 0.048139 0.071992 0.119872 0.003868 0.070161 -0.056114 -0.119709 -0.250775 -0.018450 -0.056858 0.065872 -0.114556 -0.014923 -0.127142 0.224456 -0.012520 0.063758 -0.111142 -0.029561 0.030194
HIA -0.165227 -0.084190 -0.035559 0.037679 0.067704 -0.138998 -0.162374 -0.068277 0.014705 -0.054094 -0.252382 0.014301 -0.029220 -0.067564 -0.109871 -0.167317 0.152875 -0.079068 -0.135477 0.139775 0.058239 -0.012536 -0.001396 -0.038957 0.108940 0.066317 -0.023017 -0.096843 0.035129 0.036671 -0.111119 0.115599 -0.119543 0.025267 0.047005 -0.017586 0.181109 0.021040 0.298792 0.042678 0.012336 0.182054 0.034351 -0.101312 0.035116 0.020975 -0.005212 -0.056566 -0.215672 -0.106413 0.012569 0.022896 0.077704 -0.117885 0.181254 0.140210 0.065559 -0.182525 -0.015819 0.015698 -0.003070 0.079112 0.228284 -0.057032 -0.104514 0.014213 -0.118580 0.094352 -0.025361 -0.177138 -0.061754 -0.351196 0.002206 0.112465 0.048415 0.124978 0.199714 -0.090349 0.003436 -0.040135 0.127371 -0.100665 0.111035 0.048474 -0.098412 -0.038087 0.028948 0.102249 -0.154234 0.083922 0.069563 -0.085465 -0.020104 0.059547 0.242176 0.054560 -0.073449 -0.190513 0.046912 0.185007 0.228864 -0.081504 0.203949 -0.292363 -0.071055 -0.071454 -0.074240 -0.018294 -0.040439 0.108387 -0.066742 -0.033143 -0.085516 0.003921 -0.058758 -0.049693 -0.035749 0.127833 0.021104 -0.052656 0.289511 0.072516 0.070209 -0.032685 -0.105874 0.175714 -0.020521 0.172675 0.027469 -0.046165 -0.018684 -0.036893 0.101055 -0.025745 -0.017060 0.126667 0.075834 0.159689 0.101625 0.133100 0.084858 -0.018267 -0.096239 0.083138 0.045630 0.233046 0.068007 0.026646 -0.006336 0.021928 -0.044006 -0.007340 -0.029807 -0.001046 -0.051264 -0.021186 0.030759 -0.025056 0.005392 -0.133588 -0.016277 0.136621 -0.116744 0.028593 -0.231543 -0.027846 -0.108464 0.087588 0.068294 -0.169420 -0.109261 0.038836 -0.112057 -0.215139 0.038554 -0.118331 -0.081419 -0.186916 0.045775 0.016620 0.027398 0.003027 0.129082 -0.016182 -0.034527 -0.183155 -0.101802 0.001521 0.005033 -0.075087 0.137872 -0.032804 -0.196538 -0.135122 0.050456 -0.320591 -0.132035 0.033989 -0.223163 -0.090005
APN 0.022553 -0.081352 -0.222630 -0.015265 0.143717 -0.159982 0.040242 -0.079459 -0.239729 -0.095752 0.011313 -0.122331 0.117442 -0.094680 0.076306 -0.007106 -0.239056 -0.253557 -0.172619 0.159271 0.040278 -0.155849 0.041874 -0.120318 0.116200 0.067044 -0.055335 0.254677 0.026442 0.171316 -0.175589 -0.132657 0.083313 -0.023617 0.158996 -0.039215 -0.119631 -0.029356 0.094132 -0.207036 -0.112461 -0.090572 0.092357 -0.090440 -0.030438 -0.104467 0.148512 0.190360 -0.140387 0.064108 -0.080888 -0.170129 0.024235 -0.054812 0.152377 -0.130419 -0.060533 -0.111294 0.197430 -0.215229 0.064753 0.138911 -0.007856 0.037335 -0.222966 -0.122904 -0.138445 0.038514 0.039056 -0.101158 -0.148561 0.100507 -0.138753 -0.136415 -0.036978 0.160045 -0.035319 0.063162 0.012311 -0.322440 -0.012932 -0.159114 0.060193 0.008070 -0.016670 -0.033997 0.029942 0.528222 0.104863 -0.176261 -0.050444 -0.050826 -0.018806 0.118502 0.099020 0.001577 -0.051866 0.011730 -0.066661 -0.061386 -0.080786 -0.099137 0.243038 -0.145322 -0.230858 0.023593 -0.112900 0.052048 0.109889 0.249382 0.324432 -0.257659 -0.028882 0.050779 0.269593 -0.049335 0.203198 0.118997 0.143974 -0.025651 -0.027163 0.126624 -0.295779 -0.171993 -0.139821 -0.378634 -0.089987 -0.082500 0.156812 0.129650 -0.179117 0.440545 -0.195361 -0.086234 0.033160 -0.108010 0.191096 -0.068030 -0.025408 0.009490 -0.137110 0.024751 -0.040673 -0.058624 0.057884 0.008835 0.054620 0.240157 -0.028453 0.132594 -0.072726 0.262788 -0.184483 -0.237113 0.074699 0.003291 -0.013799 0.044084 -0.067701 -0.141109 0.121273 -0.191539 -0.193342 0.080615 -0.126486 -0.012081 0.035702 -0.078181 0.145192 0.067031 -0.059900 -0.123227 -0.105517 0.067952 -0.013973 0.023468 0.031733 -0.129698 -0.046474 0.066825 0.224828 0.127941 0.023331 -0.056134 0.132279 -0.048766 -0.233682 -0.108538 0.013224 0.093317 0.190075 0.021056 -0.103317 0.087020 0.098189 -0.041050 0.075250 -0.040744 -0.059217 0.033666
IML 0.097670 0.084067 -0.129553 0.132316 -0.098031 0.049275 0.115443 -0.174285 -0.070854 -0.152425 -0.101985 0.035121 0.013521 -0.005462 -0.073321 -0.041411 0.150451 -0.280561 0.050775 0.268401 0.088676 0.035833 0.147992 -0.006591 0.274729 -0.311049 -0.270455 -0.230237 -0.072238 0.294811 -0.189663 -0.177064 0.189570 -0.052477 -0.158931 -0.197761 -0.185747 -0.194912 0.197253 -0.268966 0.231115 0.180879 -0.189869 -0.126319 0.151832 0.011563 -0.166301 -0.109157 -0.085606 -0.050308 0.189006 0.088808 0.013474 -0.106195 -0.070154 -0.068728 0.162943 -0.067427 0.188578 -0.163373 0.153815 -0.094733 0.125869 -0.148347 0.070830 -0.172208 -0.047731 -0.071314 0.094698 -0.172942 -0.061080 -0.012785 -0.087182 0.322904 -0.094159 0.157152 0.063524 0.103946 -0.217443 -0.107347 0.109181 -0.045526 0.120361 0.175505 -0.064920 -0.081048 -0.064529 0.160551 0.113586 0.150902 -0.131096 -0.233583 0.094159 0.084616 0.029320 -0.067049 0.097758 -0.169739 0.050023 0.318667 0.131609 -0.345575 -0.029666 0.078141 -0.281997 -0.102350 -0.378661 -0.021684 0.186748 -0.018371 0.114649 0.074288 0.008745 0.125790 -0.057517 -0.258333 0.012282 0.049654 -0.050461 0.104052 0.164198 0.069875 0.008200 -0.115950 0.064546 -0.154335 -0.076530 0.107637 -0.089583 -0.054624 0.092057 0.126954 0.027102 -0.300742 0.273479 -0.150388 0.084330 0.195825 -0.033973 0.116989 -0.029881 0.068681 -0.061015 -0.008752 -0.121149 -0.015268 -0.133170 0.297930 -0.258436 0.018606 -0.351224 0.061945 -0.026080 -0.009458 -0.019708 -0.111419 0.075117 0.091016 0.017010 0.050731 -0.098245 0.188250 0.026574 -0.081552 0.218763 0.023957 0.108006 -0.091663 -0.042929 0.118630 -0.157893 -0.195655 0.201392 0.086996 -0.014573 -0.110600 -0.115964 0.009796 0.163670 0.140551 -0.026605 -0.116648 0.237070 -0.180278 -0.018690 0.036414 -0.233792 -0.171923 -0.048270 0.091761 0.246645 0.014509 -0.046593 -0.103034 -0.170357 -0.177426 -0.010466 -0.183943 0.124110 0.244549
FDF 0.009036 -0.146756 0.116127 -0.335581 0.266440 0.014787 0.176745 -0.038250 -0.098322 0.075422 -0.208586 0.144118 -0.015408 -0.004612 -0.188844 -0.032008 0.068071 -0.092463 -0.368142 -0.134380 -0.033390 0.122650 0.108571 -0.075011 0.096523 0.119620 0.095116 0.089518 0.035817 0.135375 -0.138488 -0.195143 -0.054132 -0.002147 -0.034865 0.059013 0.161984 0.042908 -0.059691 -0.069397 0.048020 0.087944 -0.018752 -0.209651 -0.063874 0.081655 -0.035649 0.060500 -0.163625 0.052323 -0.032896 0.126641 0.041500 0.137347 0.145678 -0.106524 -0.036713 -0.171698 0.056153 0.032026 -0.012558 -0.016989 0.088070 -0.194828 -0.003810 -0.055406 0.010255 -0.019201 0.301792 -0.233063 0.179001 -0.038654 0.109651 -0.143751 0.045091 -0.009091 -0.012786 -0.004942 -0.094583 -0.112232 0.010734 0.097320 0.052122 -0.123953 -0.170233 -0.204855 -0.162179 -0.078145 -0.097500 -0.145870 0.050784 0.040407 0.214222 0.148118 -0.083593 0.018861 -0.185857 -0.017869 0.066700 -0.046212 -0.078043 -0.240150 0.164580 -0.148218 -0.076829 -0.177789 0.094743 0.183364 0.024597 -0.049812 -0.045742 -0.124343 0.027515 0.011511 -0.217512 0.133300 0.089685 -0.100535 -0.041394 0.060559 0.048389 -0.074674 -0.187797 -0.124451 0.117241 0.045079 0.076096 0.209817 0.214832 -0.089331 -0.075360 0.023507 0.180872 0.118602 0.008383 -0.022579 -0.060050 0.032163 0.047532 0.068266 0.062506 -0.253676 0.045342 0.018333 0.151979 0.068012 -0.003553 0.134446 0.083047 -0.039976 0.023868 0.119434 -0.010935 0.008054 -0.092344 0.189842 0.071204 0.136383 0.059781 0.040822 0.010188 -0.058113 0.168312 0.031707 0.061722 0.159376 -0.297660 0.107281 -0.137213 -0.210809 -0.311956 -0.196334 -0.027766 -0.008818 -0.155133 -0.005061 -0.007928 0.030353 0.012718 -0.033420 0.119650 0.034128 0.162823 -0.173215 0.017142 -0.167131 -0.067004 -0.203989 0.160227 -0.172183 0.063450 0.068522 -0.010811 -0.007809 0.061987 0.048425 -0.134018 -0.100918 -0.189698 0.026474
ILM -0.241189 0.021285 -0.091101 0.020343 -0.114864 0.157141 0.189630 0.005368 -0.112723 -0.153721 0.138071 0.264771 0.050386 0.256590 0.024657 -0.141897 0.102848 0.038129 -0.172168 0.209978 -0.029121 -0.138213 -0.021673 0.111680 -0.033745 -0.229821 0.171652 0.114280 0.165652 0.314644 -0.211946 -0.454966 -0.092037 -0.134963 0.020537 -0.235502 -0.163715 -0.185019 -0.020718 -0.165772 0.077408 -0.105204 0.369677 -0.084028 -0.078801 -0.082257 0.060653 -0.084856 0.138816 -0.159246 0.285818 -0.124527 -0.376034 -0.312854 0.068796 -0.124268 -0.015607 -0.211249 0.088713 -0.081181 0.396527 0.051590 0.216994 -0.207497 0.121756 -0.049912 -0.028816 -0.215300 0.157229 -0.338595 -0.041570 -0.182116 -0.003134 -0.008014 -0.266566 -0.094823 0.354326 0.120565 -0.060982 -0.382124 0.297388 -0.151959 0.032244 0.113076 -0.130419 0.038696 -0.073925 0.134281 -0.088681 0.367327 0.196207 -0.014696 -0.063465 0.023376 0.074874 -0.090358 0.049733 0.118557 0.133253 -0.020852 0.071106 -0.359222 -0.038297 0.226137 -0.228580 -0.185847 -0.189351 -0.214936 0.118379 -0.167238 -0.265024 0.091927 -0.015678 0.195692 0.127223 -0.018031 -0.040953 0.087614 0.321252 0.304878 0.262562 0.221437 -0.090540 -0.223860 -0.055330 0.058885 0.222146 0.248821 0.183054 0.047227 -0.180870 -0.112935 0.021177 -0.098255 0.390018 0.152945 -0.110135 0.175855 -0.168462 -0.166046 -0.017568 -0.111097 -0.004440 -0.080057 -0.017085 -0.193444 -0.211594 0.359707 0.054585 -0.263164 -0.503115 -0.099208 -0.202187 0.266260 0.067016 0.089265 -0.114682 -0.087321 0.153584 0.139094 0.242090 -0.048761 -0.058022 0.028782 0.108549 0.067408 0.011438 0.202725 -0.018393 -0.154637 0.021897 0.009753 0.009290 0.080345 0.068270 0.104616 -0.352589 -0.112635 0.152071 0.163668 0.052427 0.018921 0.202928 -0.173649 0.190706 0.039251 -0.039427 -0.180991 -0.016657 0.087422 0.250891 -0.172976 -0.069500 0.119396 0.037154 -0.218209 0.284401 0.042921 0.236008 0.092801
PVY 0.054967 -0.008923 -0.346332 0.043839 -0.374995 0.002529 0.064010 0.040227 0.223230 0.041610 -0.185992 -0.396918 0.166103 -0.070844 0.007912 -0.055402 0.108543 -0.253675 -0.187675 -0.013288 0.477783 0.107627 -0.083755 0.065670 0.144366 0.071514 -0.177476 -0.098227 0.114753 0.372846 -0.060014 -0.130174 0.079474 -0.086977 0.047207 -0.225714 0.232830 -0.012654 0.335851 0.270962 -0.107246 -0.016175 0.075685 -0.001042 0.154378 0.252178 -0.203212 -0.266584 -0.139274 0.105971 -0.068208 0.076885 0.064780 -0.107215 0.033360 0.120020 -0.041886 -0.263806 -0.192405 0.227158 0.099093 0.363008 0.211252 -0.237598 -0.062501 -0.128589 -0.052049 0.085224 0.029223 -0.112430 0.049172 0.108792 0.049586 -0.140512 -0.020563 -0.079224 -0.061710 0.193676 0.445604 -0.058529 -0.096261 0.112867 0.025549 -0.052674 0.199987 -0.161620 0.116072 0.082863 0.201293 -0.098730 0.077650 0.038321 -0.037018 0.142403 0.331970 0.315138 0.026239 -0.007654 0.038838 0.255792 0.189278 -0.080209 0.216468 -0.004900 -0.409281 -0.047149 -0.285588 -0.080030 0.053529 0.336028 -0.149205 -0.123556 -0.242991 -0.036263 0.336901 0.003578 -0.089536 -0.056538 -0.165803 0.169898 -0.026887 -0.090110 -0.064274 0.031624 -0.222839 -0.135525 -0.223778 -0.042529 0.136884 0.052448 -0.181177 0.312345 0.108707 0.068159 0.114227 -0.096693 -0.119581 -0.162003 -0.300047 -0.146731 0.098092 0.429291 -0.252943 0.021997 -0.034276 0.035720 0.065464 0.043293 0.183699 -0.238670 0.167158 0.152553 -0.197169 0.092348 0.046898 0.038597 0.013334 -0.080827 0.002095 -0.026025 -0.189232 0.024766 0.170230 -0.117510 -0.214594 0.190967 -0.153403 0.021982 0.031793 -0.120699 -0.258556 -0.209247 0.056072 0.225644 -0.064914 -0.044742 -0.054707 0.213979 0.162311 -0.299143 -0.136050 -0.050732 0.162258 -0.128831 -0.088133 -0.172908 -0.153586 -0.112508 -0.007878 -0.297101 0.243991 0.001668 0.014388 -0.161804 0.202176 0.123964 -0.173892 0.065489 -0.058567 0.156053
TQE 0.194827 -0.384679 0.017597 0.050558 0.303855 0.214629 -0.185933 0.219440 0.146296 0.013776 -0.250361 0.071297 -0.064297 0.107966 -0.214187 -0.040004 0.148243 -0.269959 -0.088056 -0.026979 0.021609 -0.098252 -0.031209 -0.142406 0.403064 0.106433 0.050044 -0.240013 -0.084624 0.133142 -0.174201 0.199263 0.051053 -0.048659 0.131146 -0.017191 -0.086897 0.099456 0.143507 -0.071612 -0.183835 0.104343 0.191861 0.083624 -0.027535 0.075441 -0.194142 0.119566 0.018453 -0.324798 -0.055549 -0.403906 0.112926 -0.063411 -0.198504 -0.148251 -0.098526 -0.052583 0.169424 0.045978 -0.079604 0.132227 0.229897 -0.133945 -0.198006 0.051279 -0.028929 -0.157410 -0.036110 0.081271 0.028396 0.252452 -0.199542 -0.244253 0.135859 0.065475 -0.107010 0.059092 -0.006879 -0.127239 0.132257 0.275488 0.149016 0.070802 -0.207859 -0.010171 -0.069149 -0.063919 -0.086908 0.308604 0.113790 -0.203519 0.008789 0.065400 0.086101 -0.038387 -0.091991 0.077831 0.087582 0.297166 0.180992 0.043949 -0.012758 -0.030122 -0.009832 0.297279 -0.046244 0.151292 -0.092673 -0.021506 0.041081 -0.004351 -0.287462 -0.304548 0.076025 0.254707 -0.199490 -0.059243 0.044726 0.040204 0.111200 0.009992 -0.160562 -0.086856 0.358504 -0.056216 0.020326 0.026847 0.285881 0.092057 -0.107599 0.130755 0.176229 0.133075 0.092369 -0.012400 0.216951 -0.198892 0.093043 -0.124487 -0.086527 -0.170338 -0.147342 -0.097711 0.134956 0.245351 -0.199671 0.241250 0.211520 0.067995 -0.276108 0.289724 0.143196 -0.037655 0.183646 -0.039474 0.125133 0.098380 -0.210834 -0.064298 0.150884 -0.260203 0.094687 0.081927 0.295941 -0.099341 -0.075603 0.133815 -0.091803 0.023153 -0.381123 0.068305 -0.097473 0.219393 0.129058 0.059336 0.173759 -0.192222 0.133762 -0.160253 0.047238 -0.013518 0.004289 0.074776 -0.143261 0.091962 -0.294059 -0.329846 -0.024618 -0.017352 0.230522 -0.179723 -0.096442 0.132207 0.223246 0.106794 0.207398 0.138167 -0.059888 0.052055
KVY -0.237995 -0.115194 0.113209 -0.063744 0.283532 -0.054267 0.209619 -0.316644 -0.117100 0.179918 0.276259 0.118596 -0.219671 0.131662 -0.156092 -0.224673 -0.236796 -0.196296 -0.075385 0.087114 0.125201 0.155231 -0.066548 0.139492 0.363660 -0.017277 0.236471 0.006202 0.209460 -0.066913 -0.218166 0.251167 -0.038027 -0.197724 0.245650 -0.113559 0.072852 0.158666 -0.114544 0.046411 -0.335517 -0.128310 -0.053778 -0.126079 0.075915 0.063062 -0.279520 -0.193725 -0.207147 -0.262126 0.300274 -0.087361 0.042676 -0.201088 0.186755 -0.273025 -0.203672 -0.121273 0.245056 -0.064265 -0.161205 0.356759 0.234311 0.215788 -0.124172 -0.059155 -0.064157 0.103850 0.154399 -0.085201 -0.014211 -0.180603 -0.131010 -0.055964 0.177362 0.074064 0.163304 -0.171853 -0.061659 -0.244407 -0.029131 0.118220 0.111491 0.075476 -0.145201 0.058262 0.165516 0.058287 -0.094853 -0.379109 -0.038604 0.057513 0.210087 0.193555 0.223470 0.085418 -0.044274 -0.109835 -0.318412 0.160796 0.208150 -0.136494 0.084684 -0.145070 -0.450749 -0.095948 -0.062088 -0.098447 0.143175 0.272925 -0.152216 -0.014418 0.274977 0.033751 0.031081 0.267128 -0.177588 -0.021619 -0.038295 0.083255 0.075049 -0.076455 0.002267 -0.014446 -0.026277 -0.154469 0.234431 0.094649 -0.429877 -0.010091 -0.084622 -0.037278 0.082335 0.216732 0.165575 -0.004862 -0.041708 0.077872 0.077606 0.195159 -0.090793 0.003572 -0.189404 -0.023751 0.098285 0.215667 -0.234040 0.086103 0.096432 0.007632 0.180032 0.403354 0.034773 0.359497 -0.214514 0.040783 0.477576 -0.107718 -0.063259 -0.115504 -0.288418 -0.117183 0.209213 0.263410 -0.101454 -0.162637 0.041390 -0.231863 0.146343 -0.195935 0.266923 -0.113272 -0.039039 0.504011 -0.156613 -0.108706 -0.322838 -0.098748 -0.043340 -0.175269 0.041537 0.083537 -0.107679 -0.063574 0.021417 -0.137031 -0.328623 -0.113311 -0.059699 0.221462 -0.223548 -0.341103 -0.069957 -0.064649 -0.042293 0.118722 -0.127416 -0.128343 0.197837 -0.087050
SIY -0.129636 -0.056209 0.017609 -0.003055 0.033551 0.033093 0.031995 0.017969 0.176608 0.035839 0.008218 0.002036 0.030041 -0.067390 0.090681 -0.027528 -0.129439 -0.406990 -0.113160 -0.016132 0.024545 0.192374 -0.027702 0.144784 0.295063 0.002396 -0.049977 0.058624 -0.206303 0.059082 -0.191637 0.129419 0.017147 -0.168968 0.021222 0.074477 0.058294 -0.087033 0.258009 0.087564 -0.205393 -0.050731 -0.036909 -0.089433 -0.235986 -0.023928 -0.004102 -0.137627 -0.186085 0.030382 -0.027232 -0.029636 0.010920 0.041052 -0.001963 -0.059618 -0.019090 -0.163661 0.117110 -0.009335 -0.066163 -0.103420 0.061725 -0.237597 -0.113406 -0.012658 -0.060534 0.074320 0.208924 0.145163 0.076962 -0.123619 -0.078056 0.086315 0.015287 0.048417 -0.021240 0.014782 -0.088666 -0.164439 0.155452 -0.049086 0.249774 0.060426 -0.001512 -0.095985 0.088149 -0.051022 0.031035 -0.069096 0.113819 0.035024 0.212467 0.080497 -0.093712 -0.038044 -0.074895 -0.210902 -0.028522 -0.021843 0.163259 -0.128740 0.228870 -0.279444 -0.162239 -0.193354 0.042816 -0.100619 0.186390 -0.024511 -0.140923 -0.070887 -0.168013 0.014165 0.069117 0.047636 0.104261 0.057832 -0.201373 0.113790 0.051850 0.006280 0.075463 0.109083 0.132763 0.105849 0.127754 0.152397 0.116154 -0.236124 -0.243279 0.158343 0.048163 0.055974 0.057557 -0.071308 0.015894 -0.079576 0.098758 0.123257 -0.082975 -0.052621 -0.035326 -0.106047 0.012125 0.098379 -0.107060 0.346198 0.092492 0.002762 -0.128085 0.003335 -0.103682 0.124202 -0.047518 0.107027 0.195423 -0.131744 -0.028737 0.018932 -0.075408 0.159216 -0.064226 0.040481 0.181343 -0.068432 -0.068619 -0.055864 -0.096416 -0.166435 -0.118009 -0.225170 -0.210427 0.182292 0.049947 -0.085827 -0.141347 -0.197623 0.025066 -0.197670 0.002873 -0.022795 0.216267 -0.067145 0.014768 -0.022318 0.059116 -0.251544 0.018749 -0.033025 0.100755 -0.042560 -0.051137 -0.040532 -0.106956 -0.048505 -0.101646 -0.095598 -0.187658 0.073561
GYK -0.084668 -0.076255 -0.096166 0.243693 0.122688 0.146844 0.258905 0.320872 0.143116 -0.005797 -0.021968 0.204864 0.082979 -0.031699 0.074036 0.067365 0.044802 0.064499 -0.253492 -0.053373 0.372901 -0.228544 0.012274 0.378327 0.149023 -0.062384 0.336198 -0.253191 0.192464 0.188135 -0.182042 -0.073185 -0.075898 -0.062663 0.280520 0.113691 0.009300 -0.127876 0.015635 -0.123421 -0.283503 0.302632 0.127226 0.114566 0.047780 0.190062 0.032416 -0.130140 -0.180974 -0.222882 0.106870 0.341698 -0.194037 -0.058411 0.012447 -0.652996 -0.059810 0.165603 0.376113 -0.127919 0.141305 0.320904 -0.036891 -0.329647 -0.381936 0.233426 -0.140311 -0.348822 -0.007344 -0.290414 -0.130639 -0.091514 0.421479 0.211141 0.027652 -0.135718 0.250016 0.311241 -0.200565 -0.219607 -0.077558 0.084440 0.161616 -0.026073 0.238269 -0.246566 -0.104634 -0.153220 -0.194610 -0.043738 -0.107555 -0.210125 0.209961 0.028123 0.205536 0.196030 -0.160990 0.223877 -0.107099 -0.200517 -0.063563 -0.115930 0.069568 -0.310107 -0.314319 -0.036628 0.109632 0.183066 0.094671 -0.271576 -0.149977 -0.216421 -0.203699 -0.046422 0.173864 -0.041009 0.023131 0.092526 0.449344 0.142095 0.086963 0.103422 -0.040416 0.249325 0.218986 -0.047661 -0.012306 0.356031 0.150570 -0.068953 -0.156096 0.273882 0.199423 -0.090890 -0.137748 -0.017868 -0.293201 -0.145352 -0.401604 0.365480 -0.343957 -0.007613 -0.080375 -0.157818 0.011728 0.073482 0.163856 0.363520 -0.137597 -0.050651 -0.124543 -0.087325 0.317792 0.250155 0.229576 -0.021026 0.063814 0.141902 -0.327670 0.196109 -0.141482 -0.261915 -0.010305 -0.165145 0.348225 -0.205598 0.206027 0.080775 -0.142021 -0.223793 -0.390336 0.115365 0.024472 0.124150 -0.133543 -0.045207 0.237775 -0.073573 -0.234489 -0.155250 0.165682 -0.144104 0.035043 0.165398 -0.123989 -0.172692 0.006132 -0.180573 -0.022339 -0.005220 0.281020 -0.292248 -0.125572 -0.101711 -0.036085 0.115488 0.227272 -0.128692 -0.174703 -0.002850
NLY -0.089261 -0.137835 0.185906 -0.081762 0.258471 0.017218 0.154944 -0.106877 -0.123841 -0.060150 0.071698 -0.007620 0.092493 0.094529 0.012746 -0.016942 -0.179035 -0.004182 -0.166226 -0.163112 0.150731 0.013149 0.071773 -0.041658 0.138137 0.086207 0.061835 0.158166 -0.054259 0.166051 -0.205045 0.180979 0.043231 -0.021061 0.115883 0.120615 0.149909 0.049956 0.239750 0.140187 0.012463 0.027724 -0.038157 0.043145 0.051951 0.081640 -0.040282 -0.023095 -0.006139 -0.040213 -0.072829 0.183761 0.092299 -0.104784 0.000878 0.066871 -0.050098 -0.145563 0.134977 0.037006 -0.148489 -0.025207 0.116913 -0.223668 -0.028665 -0.023188 0.074039 -0.162022 0.074447 -0.037219 0.052506 -0.059434 -0.140478 -0.133590 0.015474 0.025124 0.051561 -0.096787 0.111263 -0.156201 0.153893 -0.003007 0.036460 -0.048086 -0.023103 -0.056463 0.005045 0.026737 0.026893 -0.043857 0.043357 -0.049720 0.074921 0.238149 -0.051039 -0.043748 -0.034277 -0.311659 0.005096 0.122366 -0.013061 -0.268239 0.216067 -0.084893 -0.342583 -0.165966 -0.085049 0.061580 0.090958 0.265237 -0.089355 -0.150646 -0.048115 -0.042552 0.160074 0.076448 0.035280 -0.051138 0.051202 -0.021881 0.182983 -0.099672 -0.059502 0.029698 0.084666 -0.085719 0.075156 0.258903 0.121404 0.068173 -0.224762 0.285178 0.168249 0.160091 0.065138 0.018699 -0.060279 0.113628 0.041392 0.028488 -0.037716 -0.087392 -0.201203 -0.073204 0.086187 0.020058 -0.151048 0.108030 0.021756 -0.110935 -0.227209 0.095786 -0.115821 0.045416 0.044954 0.002744 -0.036115 -0.047525 -0.005712 -0.084608 -0.062242 -0.037537 0.028375 -0.021155 0.109853 -0.004514 -0.106602 -0.279412 0.013914 -0.117899 -0.068247 0.079333 -0.113280 -0.043809 -0.063250 -0.029783 -0.093915 -0.047029 0.082678 -0.105376 0.189672 0.131308 0.145372 0.026090 -0.056110 0.019836 -0.134542 -0.147386 0.223305 -0.158475 0.066263 0.034830 -0.046609 -0.046742 -0.002436 -0.038513 -0.049372 -0.119944 -0.025670 0.040078
QVP -0.167541 -0.007599 0.020167 0.071846 0.013228 0.001908 -0.003975 -0.001042 0.087661 -0.158846 -0.035530 -0.055723 -0.023522 0.074006 0.007782 -0.157591 -0.114264 -0.157834 -0.193357 -0.056110 0.277932 0.032143 0.037169 -0.108817 0.019570 0.104942 -0.127341 0.027903 -0.137603 0.224634 -0.046314 -0.007418 -0.086271 0.000047 0.018399 -0.086010 0.003277 -0.049895 0.047999 0.045386 -0.083568 0.037854 0.106914 0.020755 0.049531 -0.054959 -0.057127 0.109335 -0.006365 -0.018663 0.053993 0.097417 0.108949 0.074803 0.066314 -0.053849 -0.082653 -0.016571 0.171006 0.174159 0.105698 0.145137 0.089020 -0.045871 0.047676 -0.171653 -0.028109 -0.073940 0.001627 -0.144314 0.003442 -0.066056 0.006953 -0.042967 0.073342 -0.036765 0.007202 0.092423 -0.004525 -0.073665 0.035767 -0.106900 0.092108 -0.113097 -0.050593 0.003381 0.172468 -0.246018 -0.164747 -0.025442 -0.074085 -0.083514 0.143975 -0.064066 0.083826 -0.085776 -0.139921 0.116405 0.072720 0.042445 -0.032334 -0.126665 0.163625 -0.043967 -0.046193 -0.110368 -0.260237 0.003116 0.130964 0.069447 0.003743 -0.248373 -0.164462 -0.064948 -0.100976 0.041956 0.046061 -0.128225 0.097652 0.042531 -0.096927 0.064239 -0.064872 0.197880 0.046408 -0.077587 -0.094459 0.260948 -0.061331 0.035723 -0.064452 -0.015389 -0.148251 -0.022510 0.205189 -0.040570 -0.064129 0.125048 0.174285 0.081003 0.009483 -0.125718 -0.083925 0.021515 0.188097 0.087771 -0.113543 0.093268 -0.105236 -0.110430 -0.082372 -0.049133 -0.157263 -0.023688 0.087590 0.081961 0.029215 0.021722 -0.035428 -0.126222 0.009788 0.094942 -0.128032 0.042003 0.078935 -0.059330 0.067818 -0.058638 -0.016952 -0.026997 -0.189558 -0.120141 -0.126212 -0.111664 -0.142691 0.020955 0.110691 -0.160732 -0.029437 -0.025147 0.115696 -0.103483 0.012042 -0.054947 0.033866 -0.019394 -0.212562 0.037492 -0.058590 -0.032740 0.113259 -0.152562 -0.061933 0.042777 0.007162 -0.077515 -0.184001 0.008923 -0.021114 0.096823
FSN -0.154905 -0.180738 -0.033192 0.029681 0.039414 -0.021711 0.010533 0.011094 -0.099854 -0.037670 -0.017480 0.254228 -0.031030 0.028558 0.059055 -0.030577 -0.100867 -0.287359 0.059160 -0.083515 -0.174931 0.077624 0.068978 0.176061 0.199490 0.172407 0.023823 0.039894 -0.019427 0.026678 -0.119961 0.012918 0.068374 -0.201313 0.099564 -0.124701 0.041075 -0.105184 -0.053720 0.052115 0.041261 0.072719 0.023271 -0.145828 0.162299 0.165698 0.052637 -0.113065 0.108130 -0.086324 0.057266 -0.030927 -0.118748 0.211706 -0.013368 -0.086197 -0.084418 -0.083299 0.304455 -0.204211 -0.086471 0.123021 0.113666 -0.219076 -0.053656 0.138414 -0.142696 -0.085067 0.168010 -0.194651 -0.025046 -0.013351 0.009386 0.051401 0.058741 -0.062635 0.098543 -0.094025 0.050981 -0.015225 0.074647 -0.052590 0.119851 0.004495 0.177723 -0.077205 -0.046773 0.063919 0.118580 0.025393 0.191019 -0.089744 0.192611 0.092190 -0.158606 0.083435 -0.066264 -0.080535 -0.075809 0.064592 -0.031778 0.037326 0.121844 -0.216344 -0.237555 0.108287 -0.117248 0.074719 0.190460 0.083236 -0.093538 -0.106233 -0.119088 0.098396 0.072572 0.054260 -0.004746 -0.001645 0.125091 -0.053922 0.120198 0.131253 -0.029731 0.091870 0.000975 -0.201452 0.281776 0.202518 0.141084 0.006810 -0.148640 0.154750 0.027943 0.168744 -0.098110 -0.008600 -0.029725 -0.066395 0.096964 0.051172 -0.190194 -0.058975 -0.100531 -0.124112 0.024025 0.087551 0.018761 0.189552 0.118423 -0.028819 -0.079228 0.284196 -0.125316 -0.062878 -0.037964 -0.064411 0.065627 -0.086639 0.144471 -0.048587 0.116692 -0.032226 -0.033142 0.089131 0.129124 -0.118752 -0.031815 -0.000154 -0.125775 -0.056435 -0.169957 -0.101698 -0.136239 0.113880 -0.152270 0.016616 -0.078714 -0.034413 0.114355 -0.233283 0.158891 -0.059273 0.408286 0.051362 0.106766 -0.215335 -0.071299 -0.201123 0.041568 -0.022127 0.077932 -0.000444 0.006363 0.015974 0.036559 0.050011 -0.121812 -0.062966 -0.159428 0.125701
NGY -0.197352 -0.118079 0.154761 -0.241547 -0.043062 -0.076695 0.215990 0.051568 -0.015111 0.162004 0.028354 0.096891 0.062410 -0.060689 0.035274 -0.124819 -0.223950 -0.108400 0.047854 -0.064335 0.031677 0.204906 0.111866 -0.083567 0.125227 0.112229 0.036231 0.051033 0.035023 0.162003 -0.138633 0.106684 -0.095621 0.088308 -0.176542 -0.188464 0.073840 0.067873 0.078884 0.110676 -0.158671 0.046710 -0.160096 -0.003667 -0.175549 0.000301 -0.110478 -0.035878 0.077806 0.065680 -0.060585 0.050490 -0.013140 -0.075796 -0.021471 0.050959 -0.050162 -0.125573 0.187575 -0.107364 -0.013016 -0.098632 0.094524 -0.054946 -0.009381 -0.003057 0.080390 -0.094559 0.066815 -0.074164 0.029977 -0.091262 0.008399 0.067377 -0.182532 0.042036 0.227379 -0.038329 -0.013820 -0.545426 -0.100351 -0.006850 0.052117 -0.003707 0.055492 -0.037157 0.052754 -0.064963 -0.013644 -0.144777 0.114526 0.069992 0.163784 0.024754 0.191304 0.092254 -0.094661 -0.090877 -0.032225 0.214365 -0.095033 0.038206 0.023233 0.120526 -0.380612 -0.006978 0.020928 0.106403 0.079434 0.169246 -0.171347 -0.058420 -0.095682 -0.004273 0.173971 -0.088551 0.212318 0.032302 0.009912 -0.040502 0.216447 0.014079 -0.137752 -0.019736 -0.106673 -0.142406 0.058598 0.166039 0.055941 0.000789 -0.047310 0.222114 0.214727 0.057766 0.157469 -0.034522 0.132526 0.016716 0.125964 -0.080220 0.095978 -0.057344 -0.081597 -0.077585 0.106889 -0.049333 0.140178 0.208844 0.012014 -0.037187 -0.097522 0.261756 -0.103544 -0.010435 -0.119716 -0.213638 0.072080 0.022731 -0.025656 -0.111510 -0.058734 -0.018456 0.033717 0.106200 0.059558 -0.043194 0.087406 -0.148958 -0.069912 -0.081421 -0.215375 -0.114613 -0.243287 0.107467 -0.118576 -0.141417 0.000382 -0.069972 0.001829 0.143621 0.129863 0.040643 0.012014 -0.047400 -0.146813 -0.012919 -0.078413 -0.184028 0.034027 0.024573 -0.055213 -0.222412 -0.234429 0.098716 0.214739 0.088819 -0.207406 -0.294563 -0.095467 -0.212219
NPN -0.081267 -0.000203 -0.013021 0.083202 0.152140 -0.004117 0.285965 0.041796 -0.185271 0.089762 0.054893 0.052079 0.052457 0.081574 -0.142584 -0.034358 -0.192012 -0.010159 -0.186107 0.027956 0.045865 -0.045867 -0.022980 -0.180265 0.313532 0.051196 0.128762 0.064894 -0.034393 -0.002393 -0.143248 -0.155626 0.241252 -0.079157 -0.050017 0.061742 0.071105 -0.140477 0.069518 -0.075693 0.018654 0.064475 -0.134580 -0.142522 -0.068006 -0.071246 -0.078753 0.082044 -0.042275 -0.156908 -0.073181 -0.095550 -0.039168 0.133801 0.004803 0.045078 -0.119744 -0.106909 0.201059 0.013142 0.084891 0.090713 0.150007 -0.167953 -0.061900 -0.077624 -0.056895 0.015996 0.102249 -0.119522 0.191832 0.115209 0.038108 -0.007316 0.023300 -0.054665 0.266391 -0.214871 0.030914 -0.312386 0.062389 0.165373 0.024012 0.013532 -0.143653 -0.100603 0.103706 0.134079 -0.159631 -0.333726 -0.020804 -0.108743 0.227103 0.072266 -0.038214 0.101377 -0.239239 -0.073924 0.231509 0.052665 -0.068445 -0.044073 0.076308 0.057390 -0.208613 -0.113102 -0.166374 -0.024857 0.054420 0.117736 -0.177683 0.020543 0.031412 0.070099 0.222878 0.071046 0.095651 0.140155 0.017036 -0.011076 0.073679 0.132107 -0.133305 -0.007620 0.215537 -0.068994 0.038680 0.310588 0.207248 0.093061 0.057061 0.247201 -0.219496 -0.076609 0.081302 0.115882 -0.120941 -0.055341 -0.066724 0.025504 -0.067524 0.093769 -0.220070 -0.031149 0.287552 -0.011940 0.138995 0.135281 -0.198074 -0.095011 0.077422 0.079306 -0.105481 -0.381351 -0.114303 0.094406 0.083176 -0.000507 -0.117946 -0.168999 -0.045752 -0.005124 -0.097538 0.004591 0.226038 -0.226581 -0.051737 -0.316852 0.114234 -0.170332 -0.142770 -0.054659 -0.207583 0.051361 -0.061695 -0.091985 -0.109599 -0.071676 0.153669 -0.001116 0.049329 -0.021479 0.144690 0.184214 0.209198 0.122960 -0.099861 -0.281972 0.219957 -0.098940 0.110121 0.073888 -0.337038 -0.084745 0.027083 -0.203251 -0.178234 -0.041552 0.023366 -0.004445
NRE 0.025128 -0.136985 0.090013 0.048912 0.029046 -0.068752 0.050805 0.099076 0.088283 -0.055613 -0.230685 -0.080764 -0.045475 0.022790 -0.187319 -0.099185 0.002065 -0.231123 0.083415 0.091290 0.132540 0.045547 -0.008667 -0.101656 0.065583 0.221396 0.126878 -0.040082 -0.066881 0.123802 -0.333401 -0.067239 0.209632 -0.064537 -0.020037 -0.026816 -0.033489 -0.051568 -0.044894 0.063984 -0.135051 -0.121045 0.105055 0.019548 -0.079338 0.100643 0.050811 -0.065860 -0.123611 -0.160874 0.060148 0.139715 0.131036 0.002579 -0.087607 -0.048322 -0.051411 -0.069435 0.125756 -0.042264 0.059856 0.165329 0.114661 -0.104647 -0.089815 0.051107 -0.038785 -0.092626 0.267076 -0.160107 0.044839 -0.044847 -0.098122 -0.004904 0.083912 -0.090646 -0.004829 -0.160500 0.188494 -0.150505 0.207195 0.103414 0.094416 0.028710 -0.076625 0.036389 0.052706 0.029433 -0.094758 -0.213204 -0.106394 0.064598 0.058460 0.187952 0.118899 -0.016789 -0.032307 -0.067601 0.103453 0.023842 0.090584 -0.214304 0.154510 -0.006014 0.153762 -0.069249 -0.078936 0.052014 0.095173 -0.041249 -0.067769 -0.125326 -0.115157 -0.153669 0.069666 0.118362 -0.044109 0.028566 -0.015283 0.054206 -0.037221 0.072821 0.049046 0.021762 0.268049 -0.148654 0.099607 0.194674 0.042673 0.153223 0.105419 -0.094179 0.001183 -0.016323 0.212797 0.053009 0.044154 0.105312 -0.055061 -0.037663 -0.226588 -0.112267 -0.157322 0.080556 0.125983 0.005585 -0.061107 0.242064 -0.203298 -0.087044 -0.220684 -0.030968 -0.007102 -0.199980 0.105026 0.088421 0.065649 -0.173910 -0.060712 -0.004972 -0.111945 0.054697 0.026776 -0.056104 -0.014540 -0.063446 -0.117642 0.098681 -0.071820 0.059813 -0.029434 -0.149520 -0.105720 0.126438 -0.165767 -0.064958 0.091210 -0.148138 0.172425 0.072822 0.097160 0.153483 0.142056 0.073260 -0.105799 0.054473 -0.068652 -0.029384 0.020742 -0.070400 -0.005608 -0.108308 0.151098 0.096406 0.183015 0.045837 0.090908 -0.026630 0.002908 -0.157586
SFK 0.037652 -0.017001 0.093371 -0.170134 0.013304 -0.104447 0.022826 0.173471 -0.074733 -0.108268 0.079104 0.085279 0.055196 0.185810 -0.015704 -0.047382 0.034101 -0.161398 -0.101735 0.133492 -0.051351 0.128277 0.013219 -0.055964 0.064311 0.185512 0.061801 -0.111658 0.092158 0.058652 -0.130981 0.071204 0.116580 -0.112350 0.179788 0.054450 0.184696 0.056469 0.270179 0.068116 -0.084096 -0.029420 -0.018767 -0.087334 0.020717 0.232173 -0.028416 -0.221103 -0.068573 -0.092366 0.026775 0.024736 0.055956 0.007514 -0.099140 -0.017993 -0.114473 -0.201100 0.187160 -0.038902 0.142991 0.006218 0.026135 -0.119526 -0.080419 0.125975 -0.073413 -0.110048 0.189900 -0.126230 -0.146293 0.022850 -0.031904 -0.106559 0.105408 -0.038548 0.087739 -0.008379 -0.032737 -0.173936 0.183276 0.012867 0.095128 0.033795 0.006364 -0.068194 0.098213 0.099042 0.069813 0.000651 0.082119 -0.084841 0.219026 -0.025412 -0.030277 -0.000989 -0.274237 0.073191 0.036540 0.135759 0.014090 -0.179944 0.099743 -0.166264 -0.278753 -0.096607 -0.018338 -0.089089 0.196793 -0.031998 -0.006695 -0.281938 -0.027058 0.038371 0.088582 0.248502 -0.049563 0.084302 0.011286 -0.018468 0.007323 0.006279 -0.039175 0.077650 0.123223 -0.109177 0.152608 0.205471 0.127257 -0.055312 -0.097196 0.060858 0.038906 0.100790 0.085190 -0.066749 -0.051084 0.097725 0.018027 0.138131 -0.071272 -0.120148 -0.094628 -0.144045 0.051711 0.064043 -0.119224 0.236754 0.146185 0.022323 -0.179861 0.070751 0.017671 0.013199 0.040403 0.123216 0.140802 -0.079168 -0.000154 0.065199 -0.157688 0.021659 -0.010481 0.064094 0.039376 -0.241157 -0.135512 -0.081772 -0.165654 -0.198557 -0.079897 -0.156165 -0.080897 0.200062 0.010603 -0.120384 0.003838 -0.082503 0.034454 -0.136121 0.128099 0.035699 -0.005497 0.055129 -0.023278 0.045304 -0.136427 -0.299590 0.072060 -0.030415 0.104553 -0.097492 -0.217696 0.060912 -0.057152 -0.036027 0.007115 -0.036273 0.038356 0.171094
NER -0.077982 -0.008147 0.196673 0.094170 0.040998 0.023442 -0.064364 0.163498 -0.107604 -0.117807 -0.143927 0.081147 -0.072313 0.082948 -0.168159 -0.186913 0.176470 -0.240084 -0.029604 -0.006206 -0.020949 0.094499 0.075313 -0.064230 -0.072913 -0.061261 -0.069640 -0.111536 -0.226790 0.086890 -0.134470 0.039728 0.131729 -0.016499 -0.143251 0.132818 0.022704 0.106650 0.052966 0.096973 -0.031520 -0.101455 0.064869 -0.026628 0.066364 0.054339 0.029408 -0.121664 0.009604 -0.038495 -0.072061 -0.000640 -0.056515 -0.005589 0.069237 -0.013684 -0.100846 0.007541 0.025241 -0.113297 0.002452 0.198840 0.176726 -0.100228 -0.019182 0.012146 -0.193763 -0.147067 0.079367 -0.293894 0.116191 -0.113237 -0.132516 -0.115958 -0.128028 0.021042 -0.018812 -0.114002 -0.092166 -0.186571 0.010360 0.033031 0.095584 0.069125 -0.175189 -0.107767 0.079599 0.100958 -0.169987 0.013729 -0.046604 -0.036010 0.182860 -0.030702 0.008961 0.122730 -0.350917 0.001721 0.018590 0.308361 0.011572 -0.317727 0.040927 -0.165720 -0.218542 -0.025046 -0.130578 0.133913 0.201052 -0.255206 -0.064998 0.043359 0.185578 -0.280104 0.206107 0.112369 -0.111426 0.258945 -0.044746 0.048113 -0.119204 0.033654 -0.078028 -0.091558 0.045549 0.150524 -0.033375 0.267550 0.113619 0.082951 -0.197222 -0.030365 0.215058 0.113675 0.055654 -0.154419 0.141308 0.242299 -0.015733 -0.107168 -0.115169 -0.119090 -0.014890 0.138821 0.095299 -0.050176 0.010705 0.008106 -0.198042 -0.233532 -0.125999 0.139811 -0.037329 -0.152031 -0.020641 0.010232 -0.054003 0.022283 -0.012291 0.063710 -0.089387 -0.112917 -0.159056 0.213708 0.027932 0.069423 -0.064662 0.090020 -0.015972 0.029472 -0.037403 -0.056568 -0.184767 0.048767 -0.123715 0.141741 0.172691 0.016609 0.079672 0.068317 0.197094 0.064106 0.168433 0.119634 0.049126 0.190509 -0.080022 -0.137565 -0.017405 -0.157184 0.118159 0.048023 -0.013206 0.042684 0.143746 -0.071553 0.165557 -0.219013 -0.099993 -0.266855
TKR -0.148595 0.008001 0.078420 0.166001 0.106226 0.012225 -0.008408 0.147119 -0.123859 -0.348040 -0.024104 0.082753 -0.055037 -0.034884 0.008366 -0.279897 0.052224 -0.065845 0.038790 0.083968 0.116612 -0.058617 0.117682 -0.102748 0.218392 0.076686 0.163872 -0.043504 -0.147057 0.198038 -0.312910 0.175873 0.169529 -0.053243 -0.053453 0.092549 0.136439 -0.032572 0.090032 -0.069179 -0.146985 -0.129587 0.226327 -0.239511 0.020193 0.086348 -0.068887 0.068303 0.083584 -0.145837 -0.158938 -0.208541 -0.127563 0.031670 0.072103 0.114932 -0.071365 -0.185479 0.219790 -0.152109 0.005690 0.035459 0.159083 -0.104605 0.144121 0.122806 -0.189244 -0.055186 0.302716 -0.009685 0.001661 0.129437 -0.028724 0.058807 0.135583 0.028564 -0.247351 0.038053 -0.047123 0.120568 -0.008847 0.177910 0.226018 -0.037244 -0.000050 -0.188027 0.236108 -0.190325 -0.072076 0.068688 -0.014755 0.042025 -0.038564 0.082280 0.067046 0.088287 -0.119148 0.020581 0.091119 0.077715 0.000581 -0.169530 0.139686 0.091658 -0.048226 0.058642 -0.343334 -0.043145 0.271080 -0.190911 -0.000171 -0.010862 -0.039679 0.055151 0.109284 0.146844 0.136671 0.201811 0.046692 0.153696 -0.031151 -0.144487 -0.339524 0.113456 0.058293 -0.035947 -0.011098 0.173357 0.112087 -0.070579 0.012478 -0.171859 0.040743 0.214459 0.113645 -0.014639 0.179120 -0.027678 -0.087040 0.026388 -0.120384 -0.003563 -0.090351 0.085657 0.059092 0.294499 -0.100288 0.353401 -0.113801 -0.093794 -0.341550 0.090315 0.103915 0.052334 0.103595 -0.131324 0.113983 0.332743 -0.087934 0.153330 -0.090361 0.164194 -0.059523 0.175958 0.001876 -0.102784 -0.109369 0.128057 -0.123626 -0.036900 -0.127939 0.056767 -0.072229 0.104050 -0.062537 -0.207351 0.028754 0.075196 -0.076574 -0.110179 -0.074328 0.070564 -0.018921 0.252257 0.112664 0.004855 -0.013980 -0.105555 0.171340 0.003118 0.128238 -0.036938 0.019851 -0.127813 0.167803 0.112027 0.262993 -0.148856 -0.192972 -0.236944
KNP -0.290909 -0.129925 -0.087413 0.035148 0.031902 -0.005284 0.176759 0.001147 0.113469 0.032389 0.224039 0.093383 -0.066069 0.017674 -0.019279 -0.144403 -0.003320 -0.121066 -0.196353 0.061405 0.338955 0.265967 0.053255 0.000877 0.183073 0.069485 -0.023664 -0.108421 0.036555 -0.091057 -0.243596 0.054221 0.094814 -0.118729 -0.152838 0.066398 0.162864 0.010777 0.153813 0.085413 -0.191551 0.006586 0.037416 -0.012094 -0.028325 0.177283 -0.182242 0.115266 -0.060204 -0.128395 -0.067270 0.000610 -0.024881 0.240760 0.006819 -0.010532 -0.138003 -0.188182 0.114125 0.195398 0.295001 0.081769 -0.074341 -0.071003 -0.010417 -0.084194 -0.098302 -0.081083 0.197060 -0.100032 0.017648 -0.038838 -0.149979 -0.033134 0.091221 0.223050 0.001935 -0.030254 -0.071932 0.028358 0.115773 0.029696 0.082739 0.064490 0.035209 -0.033763 -0.081227 -0.123096 -0.257030 -0.124779 -0.092561 -0.072474 0.186672 0.164191 -0.114241 0.189212 -0.252229 -0.218691 0.161253 0.112461 -0.135332 -0.142453 0.040235 -0.088508 -0.002066 -0.026882 -0.218712 0.029452 0.176224 -0.106266 -0.094150 0.010458 -0.192516 -0.288405 0.158603 -0.009952 0.064093 -0.046068 0.025585 -0.139829 -0.040319 0.055547 -0.064124 0.092518 0.002102 -0.118583 -0.137426 0.314720 0.104686 0.162833 -0.116046 0.090056 -0.053474 -0.007459 -0.075807 0.107501 0.107711 0.050081 0.132961 0.065475 -0.229937 0.039695 -0.230182 0.025263 -0.001715 -0.050583 -0.262957 0.280298 -0.202211 -0.041521 -0.164705 0.097433 -0.086160 0.030592 0.009328 0.082084 0.129608 -0.025830 0.082368 -0.060985 -0.048405 -0.042079 0.073523 0.223150 0.071719 -0.128664 0.133589 0.056242 -0.066749 -0.163902 -0.200377 -0.121564 -0.028201 0.006840 -0.092678 0.048219 -0.050569 -0.021463 0.004829 0.161144 -0.026016 0.053846 0.084338 -0.000116 0.020855 -0.110560 -0.170374 -0.085982 0.040088 -0.097016 -0.014134 -0.036332 -0.003768 0.013455 0.115825 0.090524 -0.038342 -0.260296 -0.179224 0.010651
DLM -0.092615 0.031667 -0.026208 -0.029791 0.069611 0.168295 -0.047578 -0.170513 -0.042881 0.028759 -0.036600 0.056529 -0.055581 -0.129874 0.048719 0.014574 0.034105 -0.089216 -0.057784 -0.134966 -0.083271 0.021689 0.128499 -0.003062 -0.013981 0.258504 -0.035065 0.031203 -0.036856 0.250370 -0.114381 -0.055373 0.029769 -0.155417 0.165340 0.016562 -0.016977 0.027564 0.137010 -0.146762 -0.264671 0.101537 0.039387 -0.013117 -0.116296 0.024903 0.278379 -0.132033 0.054586 -0.140024 0.073870 0.052892 0.085317 0.006357 0.091268 -0.118046 0.100858 -0.038107 0.130812 0.026497 0.076555 0.034628 0.123184 -0.076046 0.054920 0.090511 -0.119425 -0.130869 0.044615 -0.267175 -0.043663 -0.061437 -0.072558 -0.028013 0.039995 0.209287 0.048335 0.168859 0.132584 -0.451678 -0.057289 0.080199 -0.043233 0.136419 -0.010448 -0.070786 -0.094583 0.058077 0.087621 -0.020548 0.004350 0.094694 0.028486 0.139230 -0.022609 0.163087 0.192966 0.056840 0.018667 0.126078 0.159776 -0.200656 -0.090898 -0.277519 -0.206566 0.009623 -0.091740 0.194510 0.140954 -0.002164 -0.112713 -0.104058 0.098890 -0.273697 0.014466 0.154054 -0.119017 -0.004079 -0.061273 0.069819 -0.026682 -0.003021 0.152016 0.169897 0.226257 -0.066232 0.020741 0.141759 0.322984 -0.084481 -0.021206 -0.063469 -0.086377 0.138625 0.077702 0.094660 0.177884 -0.203897 0.118774 0.031176 -0.025772 -0.108976 -0.002999 -0.084087 -0.000134 0.217909 0.086217 0.221652 -0.131713 0.019116 -0.071773 0.146822 -0.216486 0.017006 0.141107 0.014059 -0.064016 0.040331 -0.038232 -0.047180 -0.152120 0.085784 -0.142067 0.142645 -0.216159 0.116090 0.028160 -0.051789 -0.105453 0.063416 -0.118647 0.009787 0.078392 0.209374 -0.078149 -0.013644 -0.092768 -0.080337 -0.152610 0.016585 0.079227 0.196980 0.145456 -0.119755 0.088174 -0.026869 -0.040080 -0.012062 -0.105623 -0.111322 0.222669 -0.037840 -0.006850 -0.131498 0.068170 -0.201737 0.072545 -0.119710 -0.109424 -0.062684
DYR -0.055570 -0.063529 -0.103349 0.006856 0.061110 -0.124802 -0.000741 0.046569 0.155416 -0.014393 -0.030245 0.038989 -0.005452 0.014962 -0.020762 -0.172185 -0.061782 -0.136264 -0.116230 0.020392 0.141402 0.098836 0.146820 -0.078341 0.060607 0.036035 0.128777 -0.073605 0.064568 0.210415 -0.214327 0.022350 -0.016057 0.004328 0.019643 0.033629 0.061057 0.120298 0.048912 -0.022260 0.133696 0.076512 0.026665 -0.016392 0.020881 -0.003605 0.026247 0.045640 0.005629 -0.089090 -0.045020 -0.016850 0.093401 -0.066563 -0.020186 0.000911 -0.059293 -0.075462 0.124046 0.047454 -0.144791 0.024041 0.236996 -0.156419 -0.148288 0.257843 -0.018994 0.015988 0.045267 -0.229441 -0.041111 -0.145704 -0.049960 -0.105982 0.052390 -0.063506 0.039970 -0.108766 0.157050 -0.214066 -0.004927 0.116872 0.052521 0.015097 0.016374 -0.125732 -0.062689 -0.033464 -0.044478 -0.130128 -0.094002 0.050954 0.003000 0.012095 0.079171 -0.013536 -0.061278 -0.035722 0.159215 0.057710 0.020286 -0.195867 0.151892 -0.206119 -0.113745 0.163541 -0.143388 0.086819 0.223216 -0.088410 0.004496 -0.147363 0.003378 -0.047151 0.033400 0.077420 0.029885 0.019661 -0.018342 -0.043213 0.122872 0.176032 0.036458 0.016482 -0.041979 -0.179842 0.058280 0.062122 0.173119 0.106957 -0.157164 0.030000 -0.015888 0.161636 -0.045516 0.014665 -0.086837 0.052735 -0.007936 -0.002516 -0.173146 0.025721 0.001293 -0.012242 0.056701 0.141731 -0.051327 0.077998 -0.061637 0.073945 0.025263 0.214762 0.054959 0.206448 -0.027940 0.051212 0.085783 -0.141107 -0.060976 0.152712 -0.124402 0.016353 -0.147005 -0.087965 -0.012484 -0.031136 0.022213 -0.130230 -0.094346 -0.063317 -0.172754 -0.132206 -0.044813 -0.014319 -0.001245 -0.057566 -0.034672 0.045139 0.094566 0.076473 0.002689 0.064420 -0.030252 -0.060458 -0.113834 -0.013149 -0.029157 -0.259574 -0.028678 0.026962 0.093266 -0.187522 0.017120 -0.141112 0.139726 0.048919 -0.077887 -0.061034 -0.187224 -0.082493
QPD -0.091074 0.023454 -0.163379 0.207345 -0.020299 -0.042035 0.033863 0.260036 -0.283876 0.116771 0.083106 -0.270567 0.073867 -0.119912 -0.232007 0.040830 0.357636 -0.102218 -0.350821 0.196451 0.086504 0.088093 0.011008 0.003564 0.030871 -0.009085 -0.172595 0.058575 0.111682 0.054080 0.067928 0.089366 0.184718 0.026533 0.242541 -0.178051 -0.088282 -0.036404 -0.116037 -0.452821 0.089051 -0.197599 0.058319 0.087300 -0.029654 -0.059727 -0.127061 0.197827 0.383385 -0.167027 -0.059159 0.199354 0.111199 -0.057025 0.005430 0.015817 -0.160216 -0.109780 0.498219 0.167572 0.139813 -0.200828 0.067815 -0.012550 -0.046855 -0.128731 -0.336530 -0.252685 0.136059 -0.138824 -0.014250 -0.151057 0.231966 -0.159091 0.000911 0.253642 0.127722 -0.493984 0.363559 -0.094587 0.589355 0.067734 0.439949 -0.126438 0.233315 0.122143 0.087000 0.116544 -0.188973 -0.310215 0.174188 0.192940 0.055065 -0.058308 0.323534 0.562577 -0.185351 0.057742 -0.149356 0.085963 -0.115001 -0.152186 0.009047 0.238495 -0.033990 0.093759 -0.176136 -0.057372 0.238994 0.180807 -0.137301 -0.270067 -0.545493 -0.119097 0.195784 -0.159141 -0.144366 -0.019520 0.038656 0.005370 0.276140 0.325610 -0.150131 0.057098 0.023305 -0.237519 -0.335652 0.207809 -0.053644 0.431247 -0.209667 -0.199020 0.119638 -0.069772 0.060892 0.232368 0.277264 0.304745 0.063595 -0.005934 0.030097 -0.120301 -0.072438 -0.141638 0.175495 -0.334683 -0.045240 0.111702 -0.195752 0.266081 0.278456 0.255462 -0.159752 -0.152893 -0.281691 0.059266 -0.206325 -0.046924 -0.013934 -0.016313 -0.361898 0.154465 -0.162432 -0.080937 0.220665 0.002615 0.000864 -0.106084 0.172440 -0.059777 0.213157 0.062661 -0.045267 0.190548 0.176969 0.085657 0.335456 -0.306620 0.248309 -0.112031 -0.052668 0.244900 -0.071783 0.304179 0.039762 -0.090070 0.004607 -0.114017 -0.119657 0.084690 0.205344 0.132453 -0.114069 0.163465 -0.188330 0.087641 -0.020057 0.278412 -0.257015 0.133020
GNK -0.319188 0.007936 0.007956 -0.066563 -0.158572 -0.125255 0.005609 0.105627 0.066101 -0.246330 -0.061295 0.053437 -0.105151 -0.207326 -0.159867 -0.149326 -0.155540 -0.253445 0.066326 0.250046 -0.002074 0.040325 -0.206183 -0.116878 0.115795 0.230122 -0.031704 -0.117311 -0.070484 0.100940 -0.214042 0.131344 0.102225 0.081653 0.157088 0.001439 -0.053606 -0.111515 0.120880 0.069760 -0.131107 0.119882 0.018899 -0.208616 0.121323 0.197593 0.303386 -0.200686 -0.183660 -0.046392 0.182202 -0.024626 0.256961 0.069783 0.105266 -0.089663 -0.105403 0.042274 0.061022 -0.037336 0.091373 0.154147 0.291269 -0.201912 -0.020065 -0.173811 -0.131213 -0.181081 0.256604 0.083036 0.008722 -0.153791 0.206314 0.354813 0.037158 -0.065951 0.118142 -0.080477 -0.030160 -0.101557 0.233929 0.109069 0.191220 0.029648 0.108525 -0.122186 0.208993 0.061363 -0.184670 -0.090877 0.171323 -0.181864 0.273499 -0.179509 -0.063710 0.003039 -0.210192 -0.055355 -0.078277 0.077048 -0.163250 -0.233637 0.149589 -0.275847 -0.071097 0.131412 -0.160680 -0.186820 -0.133792 0.113044 -0.141526 -0.449577 -0.087410 -0.033428 0.166646 0.032610 0.228136 -0.059766 0.304162 0.140739 0.082448 0.115805 -0.202697 0.080379 -0.040777 0.029425 0.162278 0.125155 0.190830 -0.382678 -0.278290 -0.117513 0.201711 0.142207 -0.055468 -0.126805 -0.090368 -0.177645 -0.180675 0.086529 -0.123355 -0.081428 -0.232683 -0.204813 -0.144650 0.097235 0.114237 0.102507 0.180198 -0.107963 -0.207992 0.214891 -0.019354 0.124464 -0.049292 0.027501 0.174670 -0.013162 -0.103435 -0.054776 -0.008197 -0.041416 -0.255971 -0.069610 -0.193760 -0.088620 0.147745 -0.097059 0.175833 -0.133992 -0.066781 0.140873 -0.051667 0.199595 -0.293328 -0.184217 -0.112375 -0.175916 0.055741 0.065355 -0.131615 0.151342 0.066555 0.079837 0.033167 -0.119212 -0.207906 -0.018413 0.047659 -0.189064 0.182324 -0.104047 -0.351871 0.031820 0.047452 0.112102 -0.115394 0.180037 -0.306041 -0.094960
AYF -0.103325 -0.070647 -0.082475 -0.027570 0.068257 -0.024770 0.033060 0.181342 -0.014756 -0.102090 -0.007998 0.171684 -0.066911 0.121587 0.222830 -0.074521 -0.041275 -0.015961 -0.089309 0.016911 0.017927 0.176287 0.045836 -0.093136 0.172873 -0.107896 -0.094950 0.016143 -0.006266 0.047382 0.009353 0.091320 0.175765 -0.091493 -0.143372 -0.157270 -0.008117 0.171931 0.207082 0.005040 -0.158993 0.116718 0.163301 -0.080434 -0.285279 0.136161 -0.060855 -0.159292 -0.041818 -0.008789 -0.149285 -0.129327 -0.060071 -0.058960 0.088226 0.024856 0.026531 -0.111538 0.064225 0.033040 0.003478 0.082059 0.055921 -0.167722 -0.028537 -0.029779 -0.032726 -0.012842 -0.035617 -0.175949 0.189321 -0.100708 0.144410 0.046256 0.076415 0.343354 0.036514 -0.099352 -0.014423 -0.178187 -0.069067 -0.043701 0.105154 0.255778 -0.032213 -0.011299 -0.006171 -0.008503 0.032023 -0.045737 -0.101996 0.037005 -0.174842 0.022776 0.108414 0.086304 -0.044549 -0.201636 0.095451 0.097378 0.151803 -0.288402 0.234398 -0.190705 -0.050648 -0.136625 -0.178632 -0.033560 0.098478 0.009667 -0.136590 -0.165123 -0.072535 0.006434 -0.063446 -0.084679 0.002612 0.129241 0.014340 -0.195386 0.026967 0.113285 -0.005018 0.131911 0.169047 -0.066052 -0.140053 0.197835 -0.055513 -0.041437 -0.185902 0.040265 0.031024 -0.179990 0.218363 0.198356 -0.008301 0.193323 0.066110 0.107521 -0.114904 0.143630 -0.136964 -0.003773 0.017571 0.055867 -0.033398 0.189821 0.006169 0.198023 -0.112071 0.099034 -0.159024 0.037969 -0.058365 0.025059 0.071202 0.049748 -0.141064 0.120601 -0.088908 0.093062 0.040112 -0.124868 -0.022916 -0.046409 -0.116229 0.001389 -0.040769 -0.132046 -0.096345 -0.125744 -0.076280 0.136298 -0.003169 -0.032104 -0.096336 0.142250 -0.075669 0.011141 0.067437 0.002859 0.186507 0.018941 -0.018652 -0.059611 -0.216736 -0.178957 0.016752 0.056166 -0.093083 0.012744 0.126522 0.038105 0.132410 0.024828 0.204476 0.028053 0.008131 0.031411
FNG -0.181403 -0.144297 -0.038521 -0.391976 0.306336 -0.182628 0.036461 0.268511 0.246344 -0.169803 -0.329112 0.025372 -0.118639 -0.087543 0.064928 0.203517 0.108046 -0.020858 -0.095704 0.069249 -0.287144 0.049343 0.069536 -0.014760 0.408010 0.126088 0.216866 -0.272119 0.010077 0.198269 -0.217639 0.071293 0.169579 -0.147891 0.087502 -0.104886 -0.008164 -0.018294 0.113491 -0.070887 -0.164721 0.010526 -0.154739 0.016253 0.107647 -0.092735 -0.102342 -0.078966 -0.061366 0.193901 0.234566 0.063393 0.206560 -0.234947 0.031987 0.074522 0.021550 -0.213406 0.266671 -0.176979 -0.034149 -0.012777 -0.299048 -0.237480 0.108205 0.086383 0.014691 0.249096 0.217763 -0.058480 -0.137874 -0.005698 -0.135017 0.147288 -0.166293 0.100216 0.205345 -0.111331 0.108671 -0.311365 0.174955 -0.033111 0.196454 0.115701 -0.043999 -0.019293 0.111508 0.073367 -0.213062 -0.124156 0.221109 -0.128097 0.242660 -0.013718 0.003967 -0.164495 -0.225424 -0.271388 0.122250 -0.063187 -0.249997 0.226646 -0.209590 -0.252260 -0.354818 0.053645 -0.023668 0.252987 0.218666 0.110634 -0.070774 -0.201857 0.096044 0.202404 0.127338 0.319322 0.084319 0.035453 -0.188066 -0.122824 0.048536 0.036869 -0.213825 -0.251761 -0.089249 -0.045006 0.204737 0.114427 -0.199211 -0.036233 -0.080013 -0.104426 0.176166 0.234967 0.074708 0.160721 -0.030766 0.076700 -0.046964 -0.298240 0.077605 -0.215696 -0.248016 -0.064345 0.016309 0.165103 0.090444 0.366370 -0.208136 -0.101230 -0.222507 0.120029 0.039716 0.301549 0.028042 -0.002297 0.017313 0.070691 -0.071647 -0.128614 0.117144 0.071616 -0.091844 -0.217932 0.208288 -0.301250 -0.259650 -0.102166 -0.013328 0.165085 -0.045658 0.102898 -0.322351 -0.110578 -0.144689 0.140278 -0.105379 -0.101973 0.224569 0.118912 0.013977 -0.204093 0.140252 -0.000022 -0.083791 0.094488 -0.105032 -0.141284 0.127620 -0.117781 0.088168 0.129951 -0.172804 0.186954 -0.025058 -0.113610 0.171120 -0.144848 -0.066003 0.023980
QFG -0.203302 -0.350531 -0.252145 0.059851 -0.104563 -0.364580 0.041058 0.268660 -0.133732 -0.227741 -0.222371 -0.062794 -0.080810 -0.185598 -0.003575 -0.219363 -0.217854 -0.037436 -0.026468 -0.096772 0.238350 0.212323 0.050409 -0.138245 0.019771 0.064297 -0.089868 -0.151121 0.102861 0.263100 -0.095196 -0.031235 -0.121560 0.139717 0.051861 0.018901 -0.025708 -0.014880 0.179032 -0.280285 -0.239496 0.090426 -0.202765 -0.122729 0.081127 -0.012131 -0.115422 0.209780 0.327133 -0.042913 -0.062582 -0.199714 -0.039995 -0.182866 0.133627 0.202898 -0.063347 0.004326 0.116419 0.010727 -0.125220 0.185797 0.249415 -0.068840 -0.336088 0.044894 0.219991 0.250268 0.192364 -0.342822 -0.083032 0.151013 -0.193108 0.054968 0.154421 -0.332873 0.153121 -0.322077 -0.148271 -0.079617 -0.133046 0.025982 0.173866 -0.069541 -0.114825 0.226319 -0.153857 0.049487 -0.110436 0.003776 -0.064560 0.260626 0.088534 -0.071954 -0.055330 0.080900 0.001842 -0.133356 0.021521 -0.045204 0.068215 -0.228783 0.261153 -0.412425 -0.045379 -0.333405 -0.165578 -0.093337 0.440558 0.182173 -0.194065 -0.114612 -0.037453 -0.078084 0.156487 0.167232 0.053137 0.008278 -0.090135 -0.218377 0.033196 0.189013 0.068297 -0.154096 -0.016864 0.007556 -0.080553 0.265764 0.045844 -0.291966 -0.239188 -0.153256 0.206506 -0.104388 0.017047 0.060285 0.139570 0.183944 0.146701 0.127929 -0.018539 0.186878 -0.096896 0.064225 0.038054 0.025144 0.023552 0.154889 0.192573 -0.330111 -0.207173 0.146675 -0.257530 -0.150672 0.035517 -0.163424 -0.158933 0.092700 -0.027524 -0.096113 0.082115 0.053947 -0.052895 -0.196031 0.093566 0.202513 0.058404 -0.005941 -0.026516 -0.038833 -0.225014 0.080647 0.014758 0.115371 -0.182168 -0.133172 0.003250 -0.280838 -0.125087 -0.018658 -0.006158 -0.021858 0.215671 0.027523 0.212285 -0.025907 -0.095843 0.154096 0.224381 -0.225563 -0.188867 0.026784 0.039109 0.094425 -0.270281 0.114296 -0.037161 -0.216105 -0.271244 0.292554
LEM -0.055079 -0.099648 -0.139377 -0.082059 0.234284 -0.105533 -0.069523 -0.118103 -0.065214 0.223482 -0.127187 0.130662 -0.221777 0.021431 -0.155658 -0.112595 0.132646 -0.165374 -0.058646 0.098512 0.089273 0.077242 -0.009846 -0.014716 0.071514 0.238983 0.106766 0.006891 -0.006713 0.023204 -0.135123 0.115820 -0.112049 -0.080850 0.060450 -0.010819 -0.096375 0.045567 0.185380 0.038563 0.030423 0.043340 0.024439 -0.056673 -0.115027 0.084644 0.124914 0.095477 0.043036 -0.151234 0.041873 0.074279 0.059445 -0.029973 0.141867 0.127759 -0.183039 0.062921 0.170837 0.009804 -0.023219 -0.009456 0.211105 -0.235026 -0.084354 0.077659 -0.194338 -0.089519 0.104715 -0.064275 0.055176 -0.049560 -0.073094 -0.045042 0.031212 0.003678 -0.107176 0.016082 -0.088523 -0.187892 -0.009261 0.027135 -0.022387 -0.058200 -0.243876 0.021415 0.168451 0.002530 0.060805 -0.042158 -0.014278 -0.081038 -0.064109 0.002734 0.154685 0.040265 0.145547 -0.068549 -0.084455 0.196997 -0.001993 -0.029316 -0.076550 -0.152485 -0.163892 -0.397224 -0.164568 -0.028731 -0.031848 0.071109 -0.132985 -0.074473 -0.011449 -0.040508 -0.075429 -0.146950 -0.009787 0.166390 -0.008986 0.137516 -0.023834 -0.062920 -0.018302 0.189993 0.172196 -0.244805 0.147121 0.142797 0.099994 -0.058358 0.036389 -0.084080 0.054310 0.044274 0.027798 0.067338 0.107131 -0.038558 -0.128917 -0.169315 0.027779 -0.084568 -0.106008 0.001225 0.024480 0.003842 -0.007957 0.215397 0.004380 -0.038078 -0.063340 -0.080930 0.077460 0.004801 -0.145066 -0.052992 0.113226 -0.048309 -0.070889 -0.032068 -0.100208 0.021799 -0.095160 0.015379 0.008049 0.249582 0.051750 0.054277 -0.134972 -0.357660 -0.082227 -0.101620 -0.225176 0.004365 -0.134180 0.156420 -0.230951 -0.057230 0.020114 -0.073076 0.225556 0.110542 0.184300 -0.038930 0.044009 0.107094 -0.135259 -0.201942 0.116754 0.120288 0.061282 -0.131107 0.067512 -0.025345 0.021563 -0.059846 -0.070979 -0.130976 -0.084203 -0.182965
GHS -0.254273 -0.236046 0.051189 -0.012051 -0.291068 0.071656 0.014723 -0.227595 0.167085 0.099967 -0.494748 -0.003196 0.028544 0.107542 0.549030 -0.100967 0.262011 0.237627 0.092758 0.296593 0.553991 0.464335 -0.089809 0.503987 0.523783 -0.085183 -0.099380 0.072916 -0.236173 -0.304936 0.137348 -0.032793 0.196557 0.523544 0.195364 -0.448150 -0.178957 0.128167 -0.060403 -0.110148 -0.164425 -0.079984 0.374418 0.259144 -0.054143 0.598301 -0.120146 0.078557 0.121428 0.128165 -0.403606 0.141654 0.426345 -0.382520 -0.066984 -0.253770 -0.352109 -0.675556 -0.048343 0.252477 -0.100350 0.265190 0.102312 0.230802 0.434975 0.031423 0.167031 -0.078602 0.175628 0.562809 -0.321802 0.300552 0.020892 -0.385810 -0.383180 -0.030767 0.310411 -0.380141 0.107227 0.111727 -0.079671 0.169603 0.353715 0.088685 -0.141680 0.027861 -0.141873 0.213465 -0.145282 0.114808 -0.029172 -0.177150 0.577985 -0.076296 0.286020 0.286394 -0.284098 -0.354075 0.126364 -0.103267 0.174270 0.024251 0.242669 -0.100005 -0.320485 -0.206106 -0.004749 -0.190686 0.027002 0.166617 -0.116552 -0.287325 0.121838 0.194707 -0.315198 -0.109856 0.259931 -0.048259 1.057164 0.015400 -0.565527 0.090497 -0.320459 0.298607 -0.331254 0.213763 -0.254097 -0.264788 0.095238 -0.090454 0.001262 -0.112644 -0.041368 0.120269 0.365353 0.220931 0.371088 0.240856 0.154659 0.042824 0.062983 0.156894 -0.222071 -0.203927 -0.269773 0.045197 0.258716 0.365938 -0.435573 -0.376358 -0.218912 -0.139664 0.233416 -0.128714 0.156644 -0.294989 0.085323 -0.190339 -0.188889 0.489663 0.269896 0.328846 -0.343959 0.338894 0.226356 -0.325420 -0.034635 -0.013805 -0.016334 -0.031260 -0.099951 0.268373 0.129117 -0.074518 -0.476554 0.451550 -0.240924 0.036655 -0.240523 0.532142 0.298153 -0.101887 0.094268 -0.050162 -0.248636 0.074219 0.183687 -0.530859 0.102168 -0.169775 -0.001655 0.121085 -0.295704 0.153556 -0.031682 0.550224 0.027199 -0.428491 0.040624 0.084606
QSE -0.177779 -0.094856 -0.111140 -0.045052 0.161096 0.002814 -0.017228 0.033286 -0.123881 -0.010329 -0.028261 0.150522 -0.070424 -0.040293 0.030945 -0.197381 -0.114864 -0.117015 -0.119564 0.339242 0.075570 0.133131 0.055913 0.005752 0.146550 0.324702 -0.030315 -0.211338 -0.096928 0.164288 -0.084078 0.065712 0.141532 0.037488 0.158550 0.187414 -0.078951 0.018034 0.089454 0.052370 -0.018169 0.056936 0.057958 -0.033982 -0.080107 0.018182 0.067480 0.056026 -0.045495 -0.084610 -0.059082 0.172444 -0.081602 -0.079563 0.149956 -0.161705 -0.217280 -0.157641 0.183261 0.042610 0.068953 0.038981 0.059402 -0.073421 -0.043994 0.020721 -0.017406 -0.358332 -0.002714 -0.259479 0.083066 0.052427 -0.142045 0.114141 0.139164 -0.139006 -0.104266 0.064191 0.087778 -0.114316 0.219959 0.076430 0.169345 -0.132754 0.009153 -0.057596 0.054163 0.041504 -0.121823 -0.185997 -0.084128 -0.011416 0.262530 0.124374 0.080355 -0.020704 -0.177028 -0.139114 -0.020404 0.073214 0.054169 -0.243017 -0.040508 -0.019884 -0.091830 0.029680 -0.214000 -0.214330 0.158785 0.108562 -0.131441 -0.005929 -0.154100 -0.225207 0.081384 0.033218 -0.144992 0.191330 0.095886 0.040421 0.058904 0.087388 -0.054917 -0.173669 0.026925 -0.012618 0.148497 0.211364 -0.050623 0.072521 0.027539 0.171126 0.075779 -0.065771 -0.013040 -0.063022 0.104762 -0.099950 0.077474 -0.057575 0.089049 -0.186723 -0.146970 0.052311 0.181393 0.066297 -0.082058 0.024837 -0.099415 0.069184 0.055025 0.089987 0.006999 -0.238441 -0.030587 0.126223 -0.021673 0.001631 -0.069040 0.108305 0.106931 0.110342 -0.206367 0.183071 0.064466 -0.087373 -0.040531 0.071049 -0.091682 0.037850 -0.186784 0.025603 -0.035185 -0.090837 0.080645 -0.064234 -0.022632 -0.101925 0.051642 0.078274 0.280241 0.180913 0.113423 -0.096976 0.028591 0.039769 0.063029 -0.071032 -0.170979 -0.012753 0.111403 -0.097456 0.114944 0.049848 0.034998 0.096654 0.056481 -0.231984 -0.073631 -0.033222
GCG -0.634666 -0.130314 0.141341 0.141585 0.232210 -0.220535 0.302746 0.317897 -0.008112 -0.176590 0.105081 -0.125515 0.413553 -0.167170 -0.275065 0.395194 0.161373 -0.138799 -0.274940 0.149299 0.103695 0.198039 -0.118349 -0.074885 0.463846 0.190186 -0.480657 -0.078155 0.239535 -0.028141 0.092633 0.176967 -0.188579 0.340406 0.005131 0.483977 -0.307780 0.010546 -0.031581 -0.539112 0.370450 -0.616123 0.290300 0.104832 0.231998 0.210669 0.149979 -0.291214 -0.039434 -0.127789 -0.109369 0.163710 0.362432 0.114995 -0.345892 -0.023311 -0.166168 -0.323338 0.183784 0.249236 -0.039148 -0.119958 0.159958 -0.173789 -0.391221 0.205424 0.136749 -0.375372 -0.175512 0.412317 0.088885 0.208098 0.150563 -0.172694 0.225167 0.096876 0.025183 0.002641 -0.065521 -0.368907 0.290714 -0.376076 0.171596 0.247720 0.448449 -0.092669 -0.485531 0.051651 -0.044349 -0.086841 -0.449279 -0.061323 0.066797 -0.004787 -0.069808 0.068302 0.068033 -0.116803 -0.222890 0.440480 0.332173 0.633516 0.012464 0.023373 -0.431452 -0.036180 -0.657198 0.055444 0.011238 -0.208182 0.056858 0.045852 0.088345 0.101239 0.254359 0.132779 0.535866 0.137702 0.190310 -0.231044 -0.089889 0.220197 -0.531316 0.033394 -0.220356 -0.489317 0.089530 0.101749 0.037975 0.344578 0.224566 -0.020843 0.339415 0.041192 0.161896 -0.060194 -0.213062 0.147407 0.104626 0.289128 0.190998 0.313989 -0.179524 -0.278771 -0.055065 0.081636 0.231732 0.083697 -0.275596 -0.149505 0.002857 -0.152009 -0.289920 -0.318950 -0.378786 0.367512 0.096965 -0.366370 0.042737 -0.190576 0.319079 -0.034370 -0.250248 0.110829 0.020688 -0.093018 -0.074383 0.122759 -0.414459 0.009049 0.091834 -0.096662 -0.362562 -0.266122 -0.433342 -0.034897 -0.559839 0.079649 -0.248330 -0.089853 0.096541 -0.004170 0.110898 -0.195537 0.333473 -0.015108 0.018951 -0.216773 0.076514 0.142593 0.058750 -0.029881 0.356478 0.437019 0.060597 -0.109631 0.354405 0.146426 -0.392709 -0.000110
NET -0.220215 -0.062165 0.024287 -0.036764 0.117105 0.006273 0.019333 -0.018329 -0.000199 -0.034953 -0.037156 0.055165 -0.093351 0.111336 -0.027850 0.063920 -0.035994 -0.305544 0.006605 -0.039630 0.147117 0.122771 0.083895 -0.039655 0.131402 -0.000521 0.090489 -0.085171 0.010895 0.168603 -0.233924 -0.147143 0.019558 -0.120012 -0.004151 0.033648 0.028840 -0.064165 0.010401 -0.031627 -0.087900 0.084098 -0.057003 -0.175501 0.002186 0.042284 -0.111159 0.021661 0.062946 -0.034209 -0.117148 -0.008909 -0.080747 0.060649 -0.103338 -0.045718 -0.201211 -0.105751 0.206774 -0.072196 0.086838 -0.017250 0.061191 -0.216521 0.023294 -0.022337 -0.144291 0.094272 0.210800 -0.064149 -0.052106 -0.041421 0.050198 -0.104181 -0.024882 -0.045096 -0.053030 -0.190981 -0.040455 0.080491 0.090149 0.049689 0.228391 -0.026751 -0.184701 0.003725 0.007997 0.099190 0.003281 -0.161222 0.034828 -0.038320 0.109793 -0.057253 0.104817 -0.113017 -0.094729 -0.194982 -0.011214 0.104648 -0.121470 -0.296403 0.111437 0.074307 -0.183892 0.043495 -0.160407 -0.020404 -0.036023 0.104331 -0.135031 -0.055102 -0.058593 -0.168114 0.084821 0.116101 -0.031012 0.087280 0.056799 0.016314 0.212458 0.039261 -0.131312 -0.018727 0.095148 0.121661 0.158887 0.300218 0.027524 -0.056741 -0.091580 0.139362 0.107919 0.036329 -0.049113 0.029765 0.083995 0.004899 -0.078176 0.101734 -0.151609 -0.217774 -0.150943 0.119089 0.019647 0.132287 -0.100187 0.209045 -0.073194 0.071560 -0.116708 0.062079 -0.105528 0.125584 -0.064503 -0.145649 -0.022044 -0.031305 -0.092492 0.008841 0.069687 0.060211 -0.041009 0.089883 0.037460 -0.172812 -0.116342 -0.134239 -0.141471 0.049337 -0.192092 -0.070177 -0.174172 0.014060 -0.048884 0.090059 0.095477 -0.049980 -0.077245 -0.006840 0.123581 0.160418 0.111345 -0.035885 -0.086721 -0.097578 -0.053224 -0.135806 0.144824 0.025592 0.078325 -0.109745 -0.118985 -0.028780 0.153101 -0.034243 0.126935 -0.328357 -0.104454 -0.078020
NSD -0.107457 0.276357 0.169683 -0.211859 0.135272 0.017022 0.034422 0.343080 -0.073034 0.074621 -0.177613 0.018696 -0.343867 -0.110695 -0.105737 -0.068365 -0.037120 -0.481422 0.089933 -0.003100 0.083804 0.122169 0.228380 -0.224066 0.212103 0.038728 0.343054 0.051859 -0.124907 0.062780 -0.350095 0.276220 0.220361 -0.177508 0.092556 0.044940 -0.117411 0.156067 0.080203 -0.168208 -0.170473 -0.004825 -0.170443 -0.066974 -0.003103 -0.064716 -0.085153 -0.010870 -0.253623 -0.108503 0.093417 -0.236589 -0.053933 -0.141157 -0.264261 0.012272 0.038589 -0.024106 0.324397 -0.180875 0.040164 0.021410 0.100362 -0.056384 -0.084215 0.016385 -0.048796 -0.222175 0.189479 -0.173664 0.178073 0.038963 -0.148196 0.110861 0.174766 -0.065070 0.022366 0.081989 0.119973 0.088443 0.034072 -0.007739 0.133519 0.118777 -0.154006 0.050436 -0.010635 -0.135618 -0.203434 -0.041260 0.058723 -0.315925 0.165373 -0.080265 0.098913 0.341368 -0.174049 -0.184967 0.279404 -0.029016 0.074296 -0.150866 0.014254 -0.295789 -0.220103 -0.120613 -0.025398 -0.039809 0.212118 0.048841 0.018034 -0.235928 -0.295471 0.021592 0.272943 -0.153657 0.237562 -0.026308 0.111531 0.109163 -0.034978 0.126011 -0.024995 -0.211953 0.007687 0.005720 0.199199 0.157423 -0.280770 0.320080 0.095545 -0.025113 -0.040540 0.143615 -0.190187 0.114666 0.097659 -0.214323 -0.172513 0.007927 -0.004317 0.012464 -0.158489 -0.155474 -0.040830 0.138993 -0.136686 0.145783 -0.060388 -0.019358 -0.178056 0.098894 -0.201296 -0.039646 -0.034145 -0.262383 -0.005130 0.243633 -0.183723 0.148402 -0.069293 -0.072672 0.175447 0.318170 0.045043 -0.164731 -0.210825 0.087319 -0.097318 0.017020 -0.278986 -0.192664 -0.173395 0.131805 -0.143748 0.211421 0.045303 -0.181943 0.256159 0.157990 0.056958 0.025769 0.193898 -0.080481 0.061685 -0.037533 -0.066716 0.139733 0.080419 -0.229559 0.109272 0.104659 -0.033268 -0.129261 0.083343 0.278796 0.008947 -0.110468 -0.102801 0.052173
IRF 0.072757 -0.075923 -0.076317 0.023092 0.058548 -0.128776 -0.078355 -0.034004 -0.168698 0.083646 -0.147728 0.146392 -0.157314 -0.101550 -0.072032 -0.072437 0.157864 0.024366 -0.159871 -0.164838 -0.023916 0.024212 0.130764 -0.005101 0.123728 0.177474 -0.031311 0.095650 -0.073188 0.138427 -0.048584 0.086919 0.000832 0.112849 -0.029384 -0.106606 0.014076 0.059846 0.074333 0.059746 -0.000343 0.084879 0.189702 -0.065343 -0.034953 -0.029049 0.078111 0.260682 -0.096704 -0.049040 -0.052925 -0.251502 -0.144476 -0.031421 0.008119 -0.003413 -0.105759 -0.142854 0.131090 0.081240 -0.045637 0.111005 0.006351 -0.254950 -0.068390 0.002547 -0.160003 -0.081767 0.167091 0.101798 0.163908 0.024679 -0.029567 -0.019430 0.008740 0.102147 0.176832 0.027188 0.035140 -0.085005 -0.053206 0.176130 0.118472 -0.010874 0.047084 -0.127196 -0.180042 0.072555 0.188874 -0.010208 0.085452 0.067066 0.023623 0.007075 0.030935 0.014015 -0.237648 -0.135560 -0.007961 0.020249 0.075467 -0.128456 0.047712 -0.174802 -0.250015 -0.170328 -0.118125 -0.041157 0.103930 -0.014345 -0.011801 -0.039283 -0.152339 0.021410 -0.035830 0.126069 0.028091 0.019618 -0.128996 -0.022352 0.024902 -0.025095 -0.073541 0.043256 -0.042123 -0.199720 0.015703 0.174950 -0.072452 -0.044747 0.117166 -0.087451 0.161489 0.099231 0.133642 0.038868 -0.033026 0.127855 0.111306 0.069842 0.146153 0.023781 -0.187399 0.004681 -0.013659 0.305362 -0.101155 0.113040 0.133611 0.027385 -0.249522 0.092344 0.091132 -0.019671 -0.088391 0.042656 0.128046 -0.051208 -0.142116 -0.084181 -0.191947 -0.002103 0.005389 0.089443 -0.032221 -0.029167 -0.070271 -0.034251 -0.326525 -0.309959 -0.051017 -0.208229 -0.100747 0.088167 -0.158255 -0.101049 -0.053085 -0.102022 -0.072928 -0.199507 0.136717 -0.196141 -0.044803 0.126710 0.040516 -0.000084 0.096688 -0.283033 0.091790 -0.267047 0.046419 -0.092407 -0.009167 0.068078 0.103727 -0.155420 0.134674 -0.005614 -0.100630 0.047147
TQS -0.179964 -0.050522 0.035870 -0.099390 0.109643 0.025416 0.015538 0.161809 -0.079159 0.019790 -0.061290 0.069360 0.035933 0.053064 0.021603 -0.129910 0.037252 -0.246712 -0.091988 0.079916 0.107173 -0.004925 -0.025430 -0.062089 0.209255 -0.001835 0.124829 -0.008588 -0.085437 0.128674 -0.183290 -0.096746 0.010563 0.070933 0.237948 0.016671 0.051389 0.084625 0.121181 0.015824 -0.149148 -0.066522 0.089387 -0.026736 -0.033091 0.029737 0.042472 -0.095847 0.124099 -0.014090 -0.179430 -0.061368 0.082818 0.190423 -0.033158 -0.083348 -0.153113 -0.134658 0.217902 0.001792 0.090325 0.007098 0.094469 -0.016922 -0.066696 -0.185248 -0.026481 -0.062431 -0.129712 -0.125110 0.029133 -0.051672 -0.009998 -0.001631 -0.085244 0.090018 -0.072713 -0.032218 0.022954 -0.020915 0.160489 -0.073617 -0.037583 -0.013838 -0.132273 0.041250 0.066762 0.198420 0.069703 -0.040845 0.035501 -0.169806 0.215037 -0.047187 0.142663 -0.094265 -0.049790 -0.162575 0.080822 0.268721 0.002853 -0.171212 0.079079 0.043752 0.012919 0.114548 -0.192947 0.025243 0.071769 0.170310 -0.197519 -0.126972 -0.095764 -0.098258 0.089957 -0.028528 0.058351 -0.096981 -0.020185 0.054137 0.157709 0.095514 -0.072448 -0.018242 -0.046324 0.007305 0.168629 0.227183 0.109643 -0.065317 0.034725 0.071534 0.016830 0.143232 0.028196 0.077891 0.016865 -0.097865 0.039930 -0.060962 0.028538 -0.006616 0.022057 0.149873 0.068281 0.166506 -0.082834 0.144070 0.021345 0.115604 -0.160194 0.092082 0.003751 -0.087590 0.082109 -0.051710 0.077209 0.004274 0.067431 -0.074922 0.062357 0.009049 -0.081536 -0.082348 0.095733 -0.088666 -0.121329 0.058117 -0.056070 -0.179820 -0.087442 0.031327 -0.103483 -0.057014 -0.189643 -0.014367 0.064038 -0.121478 -0.071564 -0.138584 0.224190 0.037034 0.200614 -0.018381 0.009083 -0.121581 -0.100332 -0.131235 0.073692 0.000496 0.038099 0.058293 -0.147182 -0.021866 0.104414 0.013660 -0.043650 -0.209750 -0.069425 0.028591
KFA -0.062465 -0.189197 0.061578 0.012280 0.090872 -0.177539 -0.102729 -0.025371 0.094485 0.068730 0.019919 -0.015277 0.090664 0.115089 -0.018443 -0.113263 -0.128763 -0.095237 -0.014473 0.056045 0.131960 0.107445 0.003989 -0.179684 0.037202 0.274754 -0.020647 -0.094856 -0.052773 -0.041848 -0.145022 0.098641 0.186261 0.041389 -0.040818 -0.068186 0.087112 0.001290 0.257714 -0.083773 -0.035777 0.168218 0.151268 -0.248319 0.061357 0.196718 -0.046467 -0.132121 -0.076559 -0.100031 0.125956 -0.075571 -0.033727 0.025862 0.090081 -0.000475 -0.083492 -0.027937 0.207447 0.028033 -0.024668 0.227244 0.044906 -0.164468 -0.259454 0.047595 -0.032916 -0.084872 0.140883 -0.088771 0.030306 -0.208292 -0.064275 0.102713 0.079512 0.052177 0.032530 -0.033465 -0.169168 -0.249519 0.066715 0.013145 0.139242 -0.107832 -0.227201 -0.033833 -0.131585 -0.019365 -0.159697 -0.091160 0.081693 0.113369 -0.034429 0.146198 -0.036463 -0.047083 -0.053109 0.027536 0.011925 0.122948 -0.084368 -0.121262 0.173910 -0.072661 -0.294485 -0.000358 0.113624 0.007484 0.123903 -0.021767 0.059800 -0.057328 -0.121028 -0.041815 0.018949 0.142429 0.070209 -0.018894 0.106784 -0.243114 0.131125 -0.047315 0.016208 -0.015173 0.118200 -0.200989 -0.184886 0.187727 0.007441 0.060137 -0.222974 0.060873 -0.000499 0.016246 0.001083 0.247516 -0.071542 -0.057104 0.011638 0.031114 -0.068774 0.044432 -0.040865 0.042597 0.101554 0.096493 -0.199787 0.125131 -0.128246 -0.100500 -0.136501 0.070972 -0.051702 -0.059848 0.038662 0.139461 0.174532 -0.066715 -0.035393 0.024548 -0.141700 -0.010607 -0.038251 0.254904 0.038729 0.064556 -0.088606 0.137208 -0.112669 -0.135450 -0.085881 -0.129209 0.000865 0.166501 -0.066053 -0.154833 -0.187270 -0.195498 0.024047 -0.144910 0.032171 -0.058539 0.000114 -0.058864 -0.031532 -0.073447 -0.015932 -0.146785 0.295842 -0.055045 -0.027248 -0.070813 -0.078034 -0.127450 0.159063 -0.050720 -0.039883 -0.036660 0.010512 0.017457
VVH 0.019738 0.080824 0.055737 -0.178012 0.051702 0.167543 -0.065138 -0.343261 0.187441 0.054212 -0.064259 0.012057 0.005040 0.100935 0.076015 -0.060315 0.133522 -0.023747 -0.203315 0.140369 0.000629 0.038992 -0.019671 -0.043179 -0.048798 -0.085297 0.038334 0.018092 0.074911 0.045358 -0.102913 0.065530 0.092866 0.090868 0.014374 0.133506 0.081446 -0.147699 -0.012559 -0.005319 -0.270321 -0.098583 -0.024655 0.062074 -0.056752 -0.082458 0.069439 0.040212 -0.075072 0.044892 -0.024841 0.205040 -0.029541 -0.171911 0.105887 0.089269 -0.234528 0.001135 0.100006 -0.095690 -0.157700 -0.014022 0.159086 -0.229539 -0.020574 -0.084672 0.014767 -0.039079 0.121835 -0.053061 -0.163320 -0.216268 0.099966 -0.233117 0.085358 -0.089450 0.120724 -0.244848 0.059864 -0.170769 0.059276 -0.138335 0.147429 -0.035986 -0.097961 -0.024510 0.001633 0.040675 0.013848 0.076409 0.001760 0.046631 0.030571 0.304093 0.083175 -0.128620 0.137694 -0.104809 0.056620 0.175896 0.250719 -0.131730 0.214787 -0.127343 -0.224590 -0.215922 -0.004474 -0.021635 0.081451 0.036745 -0.127904 -0.149477 0.056164 0.028086 -0.063450 0.097014 -0.018883 -0.014761 -0.093250 0.174730 -0.010667 0.032355 -0.223438 0.053623 -0.013515 -0.163902 -0.025282 0.030138 -0.010970 -0.123854 -0.061150 0.099878 0.141672 0.087004 -0.031485 0.084806 -0.070112 0.083673 0.130581 -0.000898 0.064708 -0.136455 0.147612 -0.115474 -0.016103 0.022860 -0.078620 -0.043105 0.079100 -0.022143 0.012702 0.168417 -0.076818 0.130122 0.055871 0.150924 0.146679 0.140922 -0.123063 -0.156459 0.023898 0.095016 -0.022378 0.028133 -0.180168 -0.158938 -0.111464 0.029729 -0.051720 -0.115752 -0.113474 -0.110646 -0.047158 -0.020761 -0.014140 -0.067184 0.035132 0.072083 -0.059457 -0.090622 -0.081745 -0.192513 0.189418 0.041503 0.021307 -0.063315 0.100698 -0.056167 0.086912 -0.125263 -0.042964 -0.153092 -0.010003 -0.261027 0.255057 -0.211359 0.269508 -0.128316 -0.132774 0.131298
RPP -0.059355 -0.082097 0.015015 -0.014987 -0.035542 -0.111475 0.146408 -0.047762 0.081604 0.102153 0.033808 0.147704 0.308267 -0.085084 -0.107482 -0.123173 0.019111 -0.014836 -0.318259 -0.011088 0.059327 0.101279 0.134298 -0.072969 0.074623 0.221837 0.028255 0.094507 -0.254122 0.308898 -0.183733 -0.121489 0.064345 -0.058412 -0.196710 0.047660 0.111889 0.134571 0.196454 -0.031411 0.159136 0.049802 0.167172 0.091274 -0.218781 -0.156563 0.185561 0.076909 0.100120 0.071266 -0.184702 0.079298 0.023009 0.156619 -0.014144 0.021886 -0.228119 -0.003846 0.297593 0.266289 0.109940 0.095113 0.175978 0.095738 -0.077208 0.007560 -0.184440 0.312513 -0.158697 0.038873 0.038083 0.089883 0.106204 -0.186298 0.008119 0.097353 0.131909 -0.041865 -0.119819 0.041955 -0.114066 -0.038847 0.117338 -0.286385 -0.105351 0.107111 -0.121751 0.188443 0.011816 -0.155600 -0.088897 -0.323201 0.035630 0.304196 0.281619 -0.087535 0.122558 0.042279 -0.037178 -0.002101 0.160941 -0.052080 0.061940 -0.140171 -0.052993 0.014254 -0.215446 0.102804 -0.068567 -0.187869 0.069889 -0.064129 -0.059267 -0.010744 0.015572 -0.151898 -0.329738 -0.070461 -0.026141 0.077721 0.000463 0.202863 -0.142115 -0.049776 0.103049 -0.005474 0.127373 0.296973 -0.079703 -0.108346 0.171125 -0.032659 -0.106168 0.079237 -0.001452 0.058034 -0.021862 -0.083047 0.090343 0.209352 0.054870 0.035438 0.320635 -0.002189 0.069948 -0.139098 -0.149488 0.109431 0.314443 -0.032248 -0.010183 0.042158 -0.079820 0.005300 0.001195 0.028733 0.172854 -0.168092 -0.361670 0.162748 0.157837 0.043881 0.210577 0.006379 0.078960 0.019544 -0.045415 0.058016 -0.118317 0.482794 -0.129534 0.036053 -0.105192 0.086543 -0.115924 -0.077287 -0.035065 0.045107 0.060548 0.020700 -0.018664 -0.081761 -0.036272 -0.045524 0.069395 -0.022784 0.426294 -0.268820 0.084610 -0.058718 0.116352 -0.051487 0.013511 -0.090671 0.183438 -0.104745 -0.057705 0.197639 0.036046 -0.112776
IYD -0.160222 -0.084599 -0.059079 0.075031 0.060496 0.044559 0.092247 0.027189 0.174552 0.258553 0.173777 0.193943 -0.049408 0.114525 -0.224605 -0.012701 -0.161567 0.066508 -0.128391 0.099174 -0.037134 -0.077544 0.111534 -0.066978 0.217806 0.126262 0.186964 0.079483 0.049352 0.181297 -0.133080 0.070510 0.100625 -0.008216 0.003079 -0.028463 0.061258 -0.141448 0.166778 -0.064232 -0.098610 0.096507 -0.126614 -0.181621 -0.013147 0.145781 0.039750 -0.056936 -0.081907 -0.016402 0.114757 -0.062109 0.054792 -0.062388 0.055532 0.047405 0.026572 -0.233374 0.339268 0.138975 0.058275 0.005203 0.118914 -0.163457 0.021310 0.044446 0.024025 -0.129994 0.079641 -0.271200 0.297187 0.118481 -0.120396 -0.071036 0.005011 0.020634 0.038471 -0.005519 0.105120 -0.115587 -0.127044 0.047467 -0.146805 0.090086 -0.072813 -0.065795 -0.030601 0.062594 -0.012946 -0.040389 -0.069406 -0.065836 0.348619 -0.014616 0.142248 -0.069089 -0.016863 -0.044252 0.011253 -0.026459 0.069537 -0.195339 0.112441 -0.206644 -0.197762 -0.149886 -0.032933 0.035787 0.113775 0.079617 -0.017277 -0.062080 -0.048957 -0.182288 0.230387 0.305421 0.107137 0.169541 -0.056131 0.169626 -0.055848 0.162387 0.097489 0.033329 0.145962 -0.089234 0.148634 0.143094 0.103061 -0.010334 -0.003026 0.317005 -0.001578 0.128866 -0.055850 0.035955 0.124515 -0.014697 0.010376 -0.167929 0.068664 0.170938 -0.057824 -0.302733 0.027730 0.142004 0.003287 0.077047 -0.054174 -0.196712 -0.282046 0.324834 -0.107803 0.183649 -0.206591 0.076346 0.232212 -0.061647 -0.147105 0.130037 -0.063169 0.132448 -0.015782 0.119713 -0.050082 -0.019186 -0.012447 -0.067099 -0.173237 -0.090379 -0.010750 -0.002273 0.029419 0.023578 -0.092477 0.168126 0.028489 -0.134359 0.155601 -0.000001 -0.035577 -0.057368 0.092264 -0.012684 -0.038116 -0.139255 -0.215914 -0.120935 -0.023869 -0.005379 0.056795 -0.037617 0.073393 0.141938 0.047191 0.010362 0.208429 -0.059247 0.055491 -0.046310
NNG -0.214673 0.047188 0.158195 0.076862 0.150675 -0.139591 0.060909 0.107004 -0.128469 -0.056228 -0.161394 0.154758 -0.136001 0.006500 0.059027 -0.078606 -0.165357 -0.245724 0.020604 0.041304 0.091322 0.028534 -0.158455 -0.036625 0.189070 -0.034001 0.133945 0.113282 0.124937 0.019436 -0.246724 -0.085125 0.071148 0.035474 0.217954 -0.008011 0.127908 0.146718 0.184507 -0.108026 -0.189334 -0.047680 -0.197714 -0.187736 0.181579 0.091210 -0.136379 -0.155052 0.059773 0.204229 0.053463 0.045738 -0.053860 0.140447 0.012510 -0.050596 -0.036041 -0.104242 0.129289 0.039605 -0.094225 0.086636 -0.029586 -0.200797 0.001627 -0.206388 -0.015549 -0.143897 0.142533 -0.246234 0.174253 -0.191784 -0.144760 -0.007620 0.038106 -0.226784 0.053567 -0.137409 0.039267 -0.176248 0.175397 0.026240 0.188910 -0.029352 -0.144099 -0.124464 0.285107 0.204231 0.183507 -0.029847 0.160675 -0.156381 0.277331 -0.111832 -0.131416 0.100288 -0.298388 -0.178327 0.017873 0.072983 -0.264824 -0.132504 0.225838 0.042969 -0.407999 0.108134 -0.262043 -0.044875 0.263181 -0.056081 -0.097880 -0.051747 -0.080263 0.148100 0.413326 0.093610 0.133622 -0.081607 0.062205 -0.073838 0.266246 0.013026 -0.133240 -0.174624 0.148013 -0.191087 0.116094 0.296949 0.151988 0.118847 -0.094130 0.015591 0.131309 0.083418 0.029099 0.078790 -0.104242 0.079465 0.062103 -0.014924 0.017987 -0.068735 -0.262720 0.242124 0.065765 0.035860 -0.051157 0.105655 0.111264 0.095509 -0.099750 0.233842 -0.048375 -0.304325 0.065887 -0.070076 0.050475 0.029517 -0.021026 0.093057 0.212569 0.162426 0.087577 -0.137366 0.040581 -0.077606 -0.051878 -0.101092 0.018764 0.070075 -0.099093 0.001407 -0.292981 0.099504 -0.196338 -0.098294 0.055713 -0.005502 -0.038266 0.179950 0.189123 0.066687 -0.077188 0.003382 0.075645 -0.074436 0.106085 -0.037352 -0.002263 -0.248435 -0.038260 0.015011 -0.043730 0.010374 -0.037348 0.092456 0.051625 0.000941 -0.105732 -0.070226
DEY -0.147294 -0.259346 0.128369 0.154749 -0.081650 0.105994 0.083213 -0.066615 0.116300 -0.010303 -0.113929 0.069538 0.058716 0.260094 -0.170224 -0.091557 0.032632 0.015546 -0.057388 0.055392 0.012603 0.111861 0.304272 -0.008900 -0.002725 0.226223 -0.000024 0.060572 0.028195 0.128631 -0.316500 -0.065288 0.108711 -0.223764 -0.046851 0.089543 0.121461 0.138860 0.036376 0.085631 0.048134 -0.044645 0.065314 0.175944 0.146037 -0.070680 -0.100799 -0.020098 -0.042379 -0.151955 -0.037552 0.169926 -0.066940 -0.057760 0.133283 0.230684 0.061300 -0.132258 -0.078108 0.115703 0.006294 0.090118 0.143016 -0.391566 -0.095639 0.069532 -0.047703 -0.173221 0.084951 -0.232434 0.031883 0.159873 0.002457 -0.087419 -0.022919 -0.063337 -0.087325 -0.061655 0.063069 -0.177827 0.093235 0.148575 0.164198 -0.017840 -0.155602 -0.057142 -0.042569 -0.129841 0.159657 -0.188492 0.030259 -0.067119 -0.112728 -0.033384 0.116629 -0.087248 -0.188363 -0.187734 0.206990 -0.053904 -0.128731 -0.116719 -0.074420 -0.159176 -0.192832 -0.113723 -0.252637 0.082889 0.020302 0.219498 -0.210166 -0.113926 0.097227 -0.064697 0.085472 0.052046 0.140065 0.156614 -0.006107 -0.075200 -0.072012 0.270370 -0.149733 0.000249 -0.303694 -0.086211 0.026580 0.363685 0.116598 0.019193 -0.130373 -0.037303 -0.134473 0.220808 0.224366 -0.044425 0.151274 -0.020331 -0.069932 -0.033320 -0.204638 -0.113472 -0.098454 -0.190965 0.230228 0.093923 0.027061 0.088244 -0.174958 -0.159467 -0.084706 0.163661 -0.121613 -0.009498 -0.172386 0.103170 0.014606 -0.276314 -0.121113 0.188909 0.110895 0.145410 0.020398 0.073109 0.040465 -0.146046 -0.199254 -0.060162 0.141074 -0.030097 -0.128092 -0.022045 -0.229000 -0.001981 -0.049993 -0.013259 -0.158927 -0.043674 0.038908 -0.173307 0.085752 0.150680 0.284138 0.016766 0.072449 0.280891 -0.042479 -0.216155 0.221498 -0.016000 0.078634 0.010138 -0.186856 -0.142661 0.025705 -0.114911 0.092681 0.001126 -0.201203 -0.058832
LLC -0.078413 0.143221 -0.140672 -0.130663 0.078004 0.154783 0.038330 -0.030014 -0.029634 -0.260187 -0.088034 0.171752 0.202262 -0.021704 0.057632 -0.058862 0.076091 -0.108215 0.026472 0.356862 0.039657 0.137719 0.335348 0.083213 0.206030 -0.205054 -0.068337 -0.066598 -0.096333 0.023569 -0.031905 0.061943 -0.045487 -0.125423 -0.095766 -0.046226 -0.231932 -0.004622 -0.044148 0.102367 -0.023318 0.040646 0.088772 -0.037301 -0.023953 0.009637 -0.079341 0.012834 0.053388 -0.141447 0.208002 -0.153992 -0.161032 -0.035439 -0.011266 0.084074 0.133739 -0.110354 0.171460 -0.153987 0.270790 0.071570 0.169352 -0.003706 -0.164086 -0.060657 0.053128 0.030698 0.010244 -0.136134 -0.062621 -0.260683 -0.093190 -0.090074 0.028153 0.236923 0.057652 0.062848 0.034737 -0.114213 0.268727 0.020689 0.124362 0.164324 -0.003701 -0.256140 -0.141305 0.079425 -0.057888 0.150540 -0.252095 -0.009669 0.047252 0.087469 0.004377 0.004917 0.160012 -0.147904 0.027744 0.091480 0.236533 -0.218364 0.170454 -0.073409 -0.372311 -0.141496 -0.226790 -0.169247 0.104650 -0.112069 -0.151258 0.052178 0.088757 -0.050221 0.006789 0.150787 -0.017674 0.023468 0.124861 0.082834 0.049498 0.170503 0.033721 -0.181372 -0.162273 -0.133446 0.180836 0.111250 -0.078916 0.055642 -0.122103 0.108114 0.070729 -0.126496 -0.203941 -0.040407 -0.069361 0.166263 0.143664 -0.201165 0.096388 -0.199318 0.092962 -0.006984 -0.157611 -0.008447 -0.032072 0.196581 0.026873 0.057998 -0.016625 -0.033184 -0.207701 0.033476 -0.121585 -0.104230 0.123398 -0.211414 0.168231 0.032316 0.039718 0.070202 -0.201505 0.161326 0.070353 -0.072918 -0.057707 0.152405 -0.019969 -0.039593 -0.007009 0.096471 0.254969 0.026427 -0.046853 -0.106403 -0.012567 0.010221 0.021714 -0.070121 0.044548 -0.079585 0.135849 0.117711 -0.042067 0.149285 0.248326 -0.127385 0.125985 -0.027927 0.108901 -0.098607 -0.026396 0.096158 -0.000899 0.015412 0.098027 0.076803 -0.109826 0.078351
GVH -0.278177 -0.062213 -0.009214 -0.011596 0.095986 0.076918 0.019186 -0.058569 0.172346 0.045512 -0.088036 -0.180364 -0.005873 0.151493 0.066330 -0.011040 0.119580 -0.140233 -0.019040 0.147619 0.012257 -0.019148 0.123253 0.157611 -0.095633 0.009332 0.028827 0.031944 0.053163 0.155628 -0.114158 -0.018949 -0.135917 0.086959 -0.071836 0.053820 -0.123195 0.090255 -0.030117 0.100475 -0.186184 0.031926 -0.046061 0.327875 0.115570 0.089499 -0.054930 0.044033 0.057997 0.346064 -0.274729 -0.060016 0.121517 0.248060 0.012739 -0.049992 -0.264569 -0.026699 0.164822 -0.010897 -0.204279 0.009433 0.022040 -0.096791 0.148042 -0.051943 -0.138670 -0.032160 0.063565 -0.246668 -0.360245 -0.128063 -0.039612 0.255395 0.180591 0.303045 0.293591 0.003808 0.119846 -0.111505 0.126216 0.040253 0.159460 -0.015406 0.065801 0.253531 -0.114625 0.159758 -0.090719 0.163462 0.137956 -0.053484 -0.169739 0.027332 0.259349 0.090181 0.025600 -0.070867 -0.094566 0.116464 0.175254 -0.148200 -0.011511 -0.211702 -0.163232 -0.179673 -0.023681 0.037646 -0.039160 -0.361714 0.048332 -0.230302 0.070123 -0.157682 0.010043 -0.062440 -0.177741 0.054409 0.229279 -0.052843 0.067704 -0.081584 -0.101447 0.217253 0.064069 -0.169803 -0.266337 0.267133 -0.250702 0.058546 -0.138032 0.148698 0.253607 -0.184253 -0.062064 0.063306 -0.154895 0.187922 0.038662 -0.032868 0.045207 0.074360 -0.200041 -0.076384 0.160294 0.157599 0.203195 0.170439 -0.065440 -0.144402 -0.069539 0.076034 -0.143592 -0.077773 0.058659 0.080428 0.017020 0.144330 0.018198 -0.089761 0.217477 -0.109862 -0.123765 -0.035681 -0.113286 -0.127489 -0.273557 -0.027367 0.026472 0.012937 0.006713 0.023730 -0.054812 0.072192 -0.058112 -0.072988 0.014842 -0.235491 0.163639 0.085185 0.042568 0.020239 0.218626 0.249016 0.065131 -0.183242 0.143035 -0.201241 -0.060061 -0.138724 0.071048 0.001694 -0.034782 -0.000614 -0.068250 -0.031501 -0.008901 -0.071050 -0.088884 -0.189974
TQI -0.204173 -0.018893 0.060021 -0.103888 0.133134 -0.122495 0.088455 0.107741 0.167292 0.135526 -0.096313 0.072372 0.124846 0.170391 -0.031447 -0.316681 -0.048745 -0.159541 0.056178 0.136296 0.153323 -0.026396 0.127826 0.046538 0.021249 -0.020671 0.083165 0.068487 0.138473 0.129996 -0.172440 -0.011579 -0.008342 -0.160245 0.197868 -0.051529 0.206063 0.055697 0.250198 0.047635 -0.070443 0.013711 -0.050407 0.054619 0.008243 0.192294 0.077719 -0.120597 0.134181 -0.022381 0.018877 0.042997 0.057514 -0.090350 0.050502 -0.139058 -0.196297 -0.050807 0.182243 -0.235156 0.151315 0.094039 0.092983 -0.152655 -0.065593 -0.180603 0.118808 -0.080796 0.121940 -0.213229 0.110914 0.179990 0.069442 -0.020804 -0.153799 0.130328 0.098420 0.029615 -0.022227 -0.042350 0.000276 -0.077267 0.100096 -0.123771 -0.055882 -0.020526 -0.133997 0.079110 0.102956 0.147046 0.150769 -0.132993 0.050705 -0.232650 -0.018518 -0.085851 -0.017141 -0.144048 0.115280 0.191782 0.077188 -0.080624 0.052284 -0.090968 -0.084743 -0.078099 -0.179606 0.056272 0.013451 0.040909 -0.031318 -0.108831 -0.055248 -0.095153 0.069217 -0.018212 -0.176168 0.186955 0.066355 0.002060 0.108925 0.159850 -0.064388 -0.088597 0.192598 -0.247934 0.099258 0.243463 0.113094 -0.196999 0.102380 0.038712 -0.111830 0.104056 -0.061154 0.167527 0.190050 0.007294 -0.083383 0.200560 0.042266 0.064020 -0.124143 -0.023308 -0.004415 0.074730 -0.178300 0.098516 -0.062149 0.084149 -0.087628 0.119129 0.140358 -0.037102 -0.099261 0.026861 -0.027496 -0.086950 -0.115418 -0.106491 -0.040605 0.012259 0.026752 -0.052926 0.033957 -0.170998 -0.025906 0.027677 -0.159979 -0.085935 -0.071032 -0.147129 -0.122203 -0.023444 -0.089315 -0.182366 0.038355 0.060072 -0.077588 -0.014900 0.050915 0.011182 0.271895 -0.083334 -0.042831 -0.090303 -0.151324 -0.089138 0.234360 -0.145811 0.235789 -0.224479 0.130524 0.123715 0.056337 0.005538 -0.075536 -0.147141 0.032409 0.099628
PIR 0.072815 -0.193499 -0.240360 0.111346 -0.076802 -0.076942 0.210730 -0.285738 -0.096484 0.164817 -0.048568 -0.121620 0.022762 0.080212 -0.175233 -0.132676 -0.038283 -0.342184 0.020151 0.052620 -0.122145 0.205827 -0.022135 0.178706 0.413899 -0.375509 0.092421 0.068338 -0.176107 -0.130787 -0.092560 0.084813 -0.036000 -0.184315 0.231820 0.629119 0.178367 -0.539514 0.529427 0.005336 -0.068258 0.034182 -0.019230 0.064039 0.323474 0.274555 0.125218 0.110940 -0.342479 0.266959 0.118234 0.164434 -0.274056 -0.290974 -0.144682 0.118372 -0.133495 -0.110734 -0.015279 0.412232 0.005687 -0.216131 0.288567 -0.325835 -0.134403 -0.286893 -0.234688 0.324322 0.207347 -0.181332 -0.322490 0.142662 0.015687 -0.007957 -0.263201 0.284821 -0.360350 -0.192570 0.311404 0.091567 0.500998 0.205913 0.199111 -0.144406 -0.164506 0.025597 0.025408 0.218208 -0.094327 -0.123866 0.106548 -0.166260 0.148390 -0.011500 0.158401 0.259102 0.131711 -0.177025 0.193643 -0.087271 0.492785 -0.511220 -0.102280 0.153294 0.011317 -0.178668 0.117234 0.549916 0.387377 0.022369 0.066716 0.032111 -0.272986 -0.191828 0.154498 0.240513 -0.066320 -0.228026 0.161936 -0.041542 -0.161662 -0.144817 -0.156438 0.389462 -0.021742 -0.279575 -0.034223 0.169276 0.276825 -0.156604 -0.299835 -0.156740 0.022592 -0.179861 0.137102 0.265217 -0.058503 0.296346 -0.171732 -0.077935 -0.121195 -0.222559 0.627627 0.390442 0.032197 0.059680 0.066152 0.120719 0.049436 -0.138937 0.039567 0.336380 0.103400 0.157102 -0.144455 0.170101 0.061625 0.050774 0.321643 -0.113908 -0.076311 0.245177 0.143928 0.259944 -0.191612 0.387985 0.003230 0.050620 -0.049804 -0.036296 -0.053050 -0.099687 0.032305 0.192092 -0.265463 0.021259 0.101666 -0.295507 -0.194548 0.355722 -0.144636 0.621514 -0.032783 0.104524 -0.161094 -0.221367 -0.175665 -0.006979 0.065717 0.139429 0.017175 -0.210079 -0.021212 0.129338 0.347410 -0.053905 0.302131 0.214307 -0.035251 -0.148832
NFA -0.051287 -0.007258 0.053108 0.145296 0.054797 -0.035581 0.032338 -0.081904 0.103618 -0.077957 -0.109729 0.026372 -0.023857 0.200597 -0.112919 -0.047035 -0.151384 -0.126103 -0.120462 -0.090643 0.005348 -0.058364 0.080717 -0.061839 0.126671 0.066194 0.115177 -0.058606 0.016065 0.081729 -0.199076 0.014245 0.183037 -0.014330 0.008127 -0.064777 -0.096257 -0.074239 0.130378 0.109156 -0.160624 0.040945 -0.026952 -0.143419 0.008213 0.124407 -0.097872 -0.085590 0.001047 -0.102864 0.091611 0.064964 0.084737 0.059817 -0.067577 -0.153707 0.036366 0.001448 0.043200 -0.072533 0.039069 0.019175 -0.027204 -0.099777 -0.035628 0.079886 0.053079 0.032838 0.084962 -0.204867 0.045445 -0.028459 0.105582 0.084949 -0.024116 0.055733 0.082091 0.018991 0.045216 -0.155177 0.110132 -0.020694 0.213638 -0.126507 -0.036412 -0.036421 -0.077557 -0.054722 -0.038091 -0.133776 -0.036351 0.037808 0.057283 0.081996 0.013654 0.027453 0.043563 0.027083 0.121950 0.027255 0.227678 -0.162712 0.328465 -0.080354 -0.196725 0.043587 -0.089148 0.121629 0.250283 -0.125009 -0.068606 -0.133824 -0.133748 -0.030445 0.087658 0.036451 -0.030520 0.012653 -0.033404 0.061411 0.128089 0.011180 0.134723 -0.086214 0.074197 -0.178530 0.075249 0.122229 0.080287 -0.059651 -0.114118 0.053660 -0.046730 -0.003526 0.111897 0.057344 -0.067482 -0.048448 0.145877 0.085498 -0.104332 -0.131329 -0.186965 -0.025548 0.045365 -0.023911 -0.067425 0.226270 0.030744 -0.167839 -0.113211 0.010248 0.006537 -0.112053 0.125942 0.057005 0.147510 -0.047462 0.051620 -0.181448 0.024262 0.131950 0.063542 -0.019377 0.055133 -0.153472 -0.131715 0.130141 -0.114923 -0.110811 -0.051917 -0.159823 -0.120336 0.001820 -0.329183 0.077504 -0.074038 -0.189432 0.001078 0.189531 -0.036478 -0.056437 0.238512 0.096643 -0.121416 -0.062874 -0.060866 0.030720 0.079755 -0.172991 0.067594 -0.099928 -0.148048 -0.050603 0.046598 -0.034621 -0.046324 -0.100402 -0.002006 -0.063475
MSV -0.151436 -0.063721 0.013211 -0.141259 0.095794 -0.019294 0.252124 0.023354 -0.086903 -0.032412 -0.006262 -0.027452 -0.040516 0.039310 0.101104 -0.060779 0.060775 -0.017403 -0.042465 -0.021571 0.202709 -0.063085 0.175254 -0.007214 0.130503 0.099462 0.026701 0.171846 -0.171830 0.184027 -0.078244 -0.055307 0.199249 -0.042539 -0.133349 -0.191486 0.004237 -0.067393 0.238941 -0.095228 -0.125789 0.106349 0.053709 -0.100306 0.100402 0.002481 0.108229 -0.112344 -0.204100 -0.055636 -0.093810 -0.152563 0.017942 0.027174 0.085641 0.039962 -0.181218 -0.182668 0.133302 -0.157360 0.217015 -0.044192 0.005055 -0.006496 -0.004663 -0.087470 -0.212611 -0.093993 0.050892 -0.280105 0.100953 -0.127148 -0.116710 0.108771 0.032089 0.114539 0.160839 0.211629 0.102652 -0.199606 0.000642 0.114810 -0.013587 -0.045984 -0.216307 0.080117 0.005240 0.163721 -0.000846 -0.058459 0.029022 0.034245 0.091364 0.068497 -0.084397 -0.008308 0.096137 0.032780 0.030902 0.158966 0.134096 0.001389 -0.087971 0.041520 -0.299189 -0.117706 -0.315198 0.089932 0.190272 -0.044965 -0.105095 0.046594 0.249795 0.008882 0.006575 -0.052943 -0.049634 0.062605 0.037665 0.172650 0.013838 0.095049 0.119715 0.086217 -0.034000 -0.128601 0.101113 0.195787 0.145442 -0.127035 -0.011646 0.054391 -0.061351 -0.029919 -0.112156 0.077331 0.172563 -0.255581 0.175088 0.172404 0.059634 -0.097739 -0.118959 0.028360 0.098946 -0.200445 0.079632 0.092460 0.031390 0.069576 -0.120546 0.191926 -0.062341 -0.185193 -0.056480 -0.011112 -0.035842 0.072000 0.009871 0.085350 0.051409 -0.041565 0.127503 0.132746 0.017421 -0.127574 0.000866 -0.124127 0.002846 -0.040969 -0.019455 -0.086128 -0.184585 -0.109017 -0.130924 -0.037426 -0.005250 -0.068549 0.147912 -0.071860 -0.070601 0.004215 0.081147 -0.168209 0.073572 0.322349 -0.017742 -0.036666 0.011306 0.086822 0.093933 -0.241687 -0.064842 -0.093357 -0.271757 0.017467 0.145691 -0.170318 -0.097410 0.007157
STN -0.024189 0.140771 0.133879 -0.050870 0.147973 -0.084136 0.134099 0.070218 -0.083523 0.099913 -0.028942 0.186268 -0.056550 0.005023 -0.012212 0.141583 -0.102313 -0.245046 -0.087796 -0.076476 -0.145764 -0.273938 0.030759 -0.088370 0.306791 -0.017188 0.109825 0.101596 0.173096 0.085454 -0.078509 -0.018234 0.075999 0.138553 -0.008768 0.012597 0.104418 -0.133380 0.165825 -0.125074 -0.038170 0.070666 0.000363 -0.220574 0.034748 0.108218 -0.015227 -0.300940 0.028283 -0.044679 -0.028558 0.069579 0.008818 0.144098 -0.009043 -0.011218 -0.115107 -0.248073 0.219998 -0.022299 0.098587 0.076375 0.058653 -0.064367 0.020506 -0.117505 0.052618 -0.023299 0.147208 -0.021307 -0.071383 0.095341 -0.030767 -0.078502 -0.089785 -0.081713 0.146163 -0.036637 0.062172 -0.027064 0.161100 -0.002540 0.136391 0.070060 -0.095800 -0.070083 0.108287 0.108380 -0.135369 -0.080083 0.251448 -0.244759 0.148499 -0.014759 0.155313 0.071561 -0.116044 -0.166447 0.157196 0.263600 0.015161 -0.126628 0.295383 -0.030316 -0.242347 0.001846 -0.074533 -0.242124 0.193986 0.164437 -0.095609 -0.209304 -0.193200 0.065107 0.182722 -0.110031 -0.047812 -0.102628 0.021282 -0.059169 0.072298 0.119675 -0.249474 0.091940 0.084354 -0.088498 0.062902 0.122488 0.130319 -0.193367 -0.035852 0.234726 -0.042092 -0.020183 0.031451 0.203913 -0.035683 -0.223436 0.031342 0.110724 -0.119407 -0.082632 -0.114360 0.040071 -0.046707 0.066219 -0.096263 0.314091 -0.014092 -0.091704 -0.160498 0.210097 -0.071790 0.044657 0.134119 -0.182303 0.022777 -0.059037 0.071694 -0.026838 0.058501 0.061316 0.101553 -0.123800 0.022754 -0.205217 0.030648 0.065774 -0.123429 -0.109874 -0.107146 -0.044247 -0.065945 -0.131643 -0.018049 -0.128478 0.044993 -0.013999 -0.020999 0.273298 0.251312 -0.188213 0.186843 0.062956 -0.143669 -0.091467 -0.039121 -0.107033 -0.000890 -0.209107 -0.002123 -0.009727 -0.085547 0.050079 0.149492 0.095596 -0.090549 -0.232150 -0.182876 0.143402
TIQ -0.102792 -0.140862 0.144682 0.053564 -0.000670 0.016620 -0.016399 0.154959 0.067239 0.070329 0.123799 0.158234 0.012966 0.055377 -0.027224 0.111142 0.054796 0.025045 0.205540 0.029230 0.043609 0.029142 -0.021815 0.018063 0.256746 0.077840 -0.018323 0.178011 0.084404 0.074125 -0.177144 -0.004995 0.054816 -0.111777 0.343533 -0.058839 0.148991 0.130205 0.217980 -0.138101 -0.058945 -0.031388 0.025298 -0.285944 0.049215 0.048113 0.089175 -0.117477 -0.108509 -0.015095 0.088517 0.032488 -0.020422 -0.168931 -0.029645 0.059679 -0.235150 -0.082336 0.178183 0.006711 0.058608 -0.061665 0.105325 -0.090932 -0.074460 -0.104321 0.036463 -0.072604 0.131432 -0.164523 -0.095459 0.099785 -0.026974 -0.183196 -0.041969 -0.102298 0.057774 0.023384 0.075875 -0.120765 0.063962 -0.159621 0.026546 0.056656 -0.073174 0.116895 0.056822 -0.129255 0.054355 -0.002637 0.146617 -0.265468 0.130067 -0.176978 0.142080 0.151284 -0.013499 -0.161384 0.122002 0.114732 0.185358 -0.026209 0.177372 0.004750 -0.233273 -0.025410 -0.311934 0.081135 -0.099382 0.037958 -0.030140 -0.095027 -0.108462 0.064748 0.201354 0.123008 0.031206 -0.027078 0.099820 -0.041246 0.070900 0.060502 0.015389 0.052354 0.122199 -0.080510 0.087154 0.335368 0.145256 0.003959 0.046573 0.104376 0.228516 0.172621 0.019139 -0.065710 0.022012 -0.016422 -0.002782 0.126198 -0.051964 -0.030973 -0.288445 0.001645 -0.042626 0.295840 -0.245478 0.286849 0.067204 0.034224 -0.239111 0.062137 0.025002 -0.066268 -0.109748 0.120300 0.022535 -0.117106 0.132184 0.005315 -0.144006 0.129328 -0.120739 -0.025798 -0.034490 0.035098 0.101660 -0.035359 -0.029706 -0.291626 -0.007628 -0.207433 -0.056213 -0.046613 -0.177132 0.167033 0.112129 -0.177852 0.064506 -0.046877 -0.062259 -0.021688 0.302025 0.092657 0.030493 -0.079565 -0.020211 -0.200639 -0.033249 -0.144062 0.218648 -0.072135 -0.032777 0.105847 0.131950 -0.035730 0.004099 -0.118217 -0.030430 0.069678
DYD -0.065373 -0.044186 0.023193 0.113424 0.183295 -0.048220 0.217340 0.079448 0.237768 0.115520 0.012473 0.067971 -0.034714 -0.031364 -0.054900 -0.058705 -0.138766 -0.266898 -0.183157 0.150048 -0.034360 0.263307 0.262827 -0.185333 0.118594 0.054928 0.067287 0.011084 0.212502 0.214321 -0.174805 -0.106079 0.050131 -0.102955 -0.182513 0.091241 0.288485 0.105671 0.122131 0.135364 0.048617 -0.110734 -0.092292 0.024408 -0.104782 0.017594 0.017971 -0.125522 0.108535 -0.120687 0.013267 -0.123658 0.075718 -0.174065 0.065267 0.086765 0.068667 -0.011948 0.071088 -0.032424 -0.054267 0.263749 0.000819 -0.048395 -0.107763 0.100143 0.078612 -0.132590 0.120316 -0.258467 0.024814 -0.029808 -0.017328 0.022206 0.033107 0.034109 0.008189 -0.051593 0.128395 -0.132088 0.086106 0.124660 0.107551 0.077542 0.001433 0.022745 0.130628 -0.104589 -0.170832 -0.132783 -0.093802 0.123655 0.065417 -0.129741 0.190781 0.130692 -0.093561 -0.026343 -0.010838 -0.170463 -0.000849 0.007297 0.231246 0.056300 -0.257495 0.051883 -0.062047 -0.014164 0.207605 0.031300 -0.041772 -0.164305 0.007398 -0.078111 0.113276 0.103766 0.071115 0.023462 0.144161 0.142112 0.180693 0.170359 -0.176570 -0.210471 -0.058124 -0.233808 0.105367 0.339505 0.076301 0.005463 -0.218096 0.001756 -0.052032 0.187499 0.152186 0.043117 0.198698 -0.053529 0.037492 -0.032324 -0.015658 -0.100957 0.002748 -0.016793 -0.020305 0.031070 -0.017590 0.140349 -0.253203 -0.070486 0.075217 0.083634 -0.035024 0.157853 -0.021905 0.159989 -0.061278 0.082806 0.052475 0.099545 0.054456 0.003522 0.028074 0.090053 -0.029226 -0.139489 -0.011991 -0.111477 -0.012609 -0.003405 -0.181711 -0.042551 -0.164886 0.007273 -0.042019 0.226847 0.020456 -0.180955 -0.042277 0.166233 -0.083804 -0.071929 0.051285 -0.027524 0.109421 0.062216 -0.212758 -0.458077 0.052076 -0.008173 -0.019155 -0.239258 -0.140319 -0.202044 0.089586 0.067478 0.033006 -0.127650 -0.072180 0.009008
RQT -0.052429 0.003816 -0.020248 -0.038773 -0.026281 -0.086433 0.120171 0.203288 0.038311 -0.033662 -0.035033 0.159767 -0.043187 -0.066894 -0.256557 -0.080582 0.173263 -0.297603 0.082336 -0.097505 0.281387 -0.087844 0.073238 0.053634 0.038923 0.231668 -0.066124 -0.102889 -0.103768 0.160216 -0.021880 0.009484 -0.055395 -0.218838 0.000374 -0.028684 0.139767 0.149357 -0.063943 -0.023167 -0.136837 -0.011192 -0.143477 -0.218926 -0.111541 0.085200 0.112115 0.003324 0.085442 -0.051788 -0.046245 -0.021941 0.014324 -0.078599 -0.052583 -0.111455 -0.004267 0.035195 0.020631 0.257035 0.126497 0.002779 -0.001639 -0.111409 -0.046260 0.024317 0.141423 -0.214690 0.114884 -0.108481 -0.074229 -0.176913 0.022166 0.000496 0.087028 -0.008988 -0.091100 -0.049914 0.009515 -0.039089 0.085161 -0.110842 0.174576 0.134558 -0.028125 0.020302 -0.075649 -0.087037 0.043071 -0.198453 -0.046126 -0.004682 0.090924 -0.105391 0.178343 0.059073 -0.091219 0.141276 0.011741 0.140836 0.205247 -0.107380 0.031329 0.097856 -0.005186 0.066976 -0.057130 0.149759 0.374699 0.045109 -0.217962 -0.206902 -0.198536 -0.107792 0.038280 0.101113 -0.102703 0.024668 0.072263 -0.000814 0.202610 0.091942 -0.041453 0.033422 -0.019579 -0.087133 0.020251 0.180622 0.104085 -0.102578 0.221059 0.227099 -0.080069 -0.073077 -0.073254 -0.002031 0.029007 -0.043570 0.079271 0.003953 0.129995 -0.090884 0.174330 -0.032611 0.266324 0.041406 0.084277 0.023350 -0.005841 -0.001621 -0.133784 0.120546 0.051485 -0.048022 0.096366 0.100432 -0.000446 0.158158 -0.046157 0.056701 -0.120903 0.222828 -0.126663 -0.023634 0.076645 -0.179756 -0.069718 0.059889 -0.199167 -0.129016 -0.221385 0.335839 -0.027486 0.104871 0.036708 0.076578 0.045298 0.011370 0.052794 -0.176884 0.204704 0.176731 0.224368 -0.121377 0.119025 0.037440 0.038760 0.036650 0.093011 -0.044524 0.096953 -0.089260 0.141074 0.215950 0.020135 -0.002750 0.163524 -0.112429 -0.022319 -0.147888
NSK -0.120202 -0.016140 -0.032086 -0.128982 0.009945 -0.025714 0.062150 0.068132 -0.035940 -0.021707 0.008785 0.282309 0.098291 0.100204 -0.012857 -0.042467 -0.066627 -0.268428 -0.120609 0.045373 0.005417 0.070444 0.140749 -0.286240 0.321461 0.104828 0.089461 0.088054 0.106850 -0.047274 -0.277205 0.013072 0.179209 -0.076617 0.046934 0.004766 -0.064835 -0.082963 0.199195 -0.111953 0.006778 0.034079 -0.076803 -0.206730 -0.030282 0.140158 0.164041 -0.042213 -0.000667 -0.018142 -0.062706 -0.014099 -0.055083 -0.029830 -0.021399 -0.070630 -0.061702 -0.133425 0.150407 0.028129 0.021331 0.170659 0.025234 -0.156356 -0.003210 -0.082595 -0.099105 -0.257847 0.130655 -0.153332 0.080424 -0.230148 -0.055469 0.030459 0.009977 -0.010623 -0.020285 -0.159037 0.028427 0.083389 0.081833 0.178658 0.179263 0.184342 0.015772 -0.172986 0.084755 0.139902 -0.017548 -0.170137 0.092236 -0.168402 0.162008 0.041774 -0.002943 0.144495 -0.156448 -0.222873 0.187696 0.088848 -0.024831 -0.257902 0.184890 -0.024295 -0.285986 -0.019623 -0.212463 0.087743 0.166193 0.016670 -0.182794 -0.079566 -0.003782 -0.101300 0.091373 0.036651 0.133003 0.021424 0.034355 0.160384 -0.026970 0.089061 -0.115430 0.028727 0.082062 -0.028601 0.001583 0.074463 0.127417 -0.031906 -0.203607 0.135726 -0.049771 0.015483 0.025515 -0.066001 0.051968 -0.090803 0.067891 0.023733 -0.079307 -0.103677 -0.211498 0.055244 0.099471 0.123739 -0.043239 0.355076 0.003560 0.088780 -0.297727 0.100672 -0.049515 -0.054030 0.053097 0.021793 -0.202855 0.075299 0.014334 0.017772 -0.140827 -0.120143 -0.028525 -0.008722 0.103388 -0.184326 -0.045902 -0.116509 -0.041966 -0.006235 -0.153018 -0.134878 -0.086393 0.108638 -0.157486 -0.065352 0.099419 -0.008259 0.143474 0.018779 0.108825 -0.056076 0.110864 -0.051583 -0.099968 -0.178135 -0.189613 -0.189355 0.105418 0.038215 -0.009131 0.143810 -0.072585 0.056935 0.115096 -0.102059 -0.060078 -0.004958 -0.170769 0.007411
SND -0.034943 0.064002 0.130154 -0.045427 0.088795 -0.162292 0.147744 0.060107 -0.071890 -0.182091 -0.125138 0.180200 -0.050347 0.081562 0.015929 -0.100356 -0.031086 -0.095300 -0.005689 0.094314 0.053211 0.050498 0.031333 -0.278983 0.142966 -0.109436 0.201459 0.012576 0.137767 0.082231 -0.245562 0.002686 0.129213 0.108992 0.134194 0.041275 0.019918 -0.003690 0.077760 -0.048031 0.016066 0.024751 -0.007581 -0.151696 0.105217 0.174993 -0.113911 -0.067931 -0.116195 -0.087338 -0.020257 -0.083188 0.094933 0.078419 0.117588 -0.013695 -0.059352 -0.088912 0.078604 0.004539 0.085920 -0.090331 0.058524 -0.091705 -0.182171 -0.092316 -0.033233 -0.149328 -0.029325 -0.216731 -0.007916 0.011644 0.025340 -0.017933 0.144094 0.020715 0.064071 -0.056051 0.002961 -0.151365 0.150697 -0.005207 0.121622 0.231731 -0.127093 -0.035764 -0.030194 0.114932 -0.048650 -0.046813 0.005860 -0.019158 0.177521 -0.051883 0.194980 -0.003441 -0.105769 -0.195345 -0.010726 0.211221 -0.085618 -0.159653 0.205307 -0.069123 -0.171460 0.050198 -0.128179 0.065547 0.153652 -0.103022 -0.149678 -0.124335 -0.074555 0.002776 0.164347 0.065051 0.059727 0.075822 0.173799 0.166482 0.024066 0.035452 -0.012128 -0.004694 0.015212 -0.102521 0.166245 0.068271 0.015280 0.054996 0.072698 0.101020 0.039619 0.130832 0.126457 -0.007156 0.079041 -0.098069 -0.014939 0.080743 -0.082436 -0.169453 -0.080246 0.041820 0.098658 0.146734 0.036143 0.150486 0.077515 0.071474 -0.114740 0.236853 -0.060893 -0.171449 -0.053528 0.011317 -0.081163 0.055249 -0.046755 0.072554 -0.054594 -0.030577 0.040818 0.094980 0.074798 -0.160876 -0.104627 0.012331 -0.042739 -0.202426 -0.203473 -0.120648 -0.055754 -0.038291 -0.158790 0.003911 -0.130591 0.008575 0.085341 0.053854 0.157960 0.068877 0.185439 0.004148 -0.069375 -0.120745 -0.011292 -0.150853 0.091845 -0.141737 -0.032432 -0.033839 -0.010763 -0.044826 0.038408 0.108043 -0.036084 -0.046215 -0.039182 0.091728
TDN -0.169118 0.013271 -0.028761 0.034312 0.059439 0.028277 0.126893 -0.029064 -0.055437 -0.148630 0.000064 -0.061801 0.001282 0.057369 0.068692 -0.093592 -0.010968 -0.355156 0.002674 0.172023 -0.133290 0.082947 -0.177021 0.011715 0.208652 0.107829 0.054842 -0.100165 0.120126 0.333525 -0.095169 -0.111160 0.071619 -0.057254 0.141247 0.009484 0.179300 0.066078 0.239083 -0.066249 -0.104011 0.037638 -0.099188 -0.111295 0.118344 0.006566 -0.131643 -0.192004 0.011760 -0.101311 0.056359 -0.063700 0.046468 0.094927 -0.066365 0.017377 -0.061490 0.069873 0.200931 -0.119658 -0.014039 0.021703 0.102415 -0.304534 -0.055721 -0.113533 -0.014841 -0.179493 0.116945 -0.080598 0.121451 -0.095105 -0.030456 0.038877 -0.158597 -0.047866 -0.115521 -0.038853 0.092471 -0.167799 0.150553 -0.015037 0.094778 0.159186 -0.036291 -0.069867 0.081928 0.088704 -0.159925 0.041245 -0.116621 -0.204832 0.242195 0.015952 0.039231 0.088526 -0.005668 -0.048349 0.053661 0.085726 -0.187826 -0.185474 0.135553 -0.088062 -0.193447 -0.040234 -0.087153 0.166981 0.106896 0.005625 -0.079702 -0.281339 -0.183640 -0.084498 0.073722 0.041478 0.092288 -0.019507 0.004657 0.175907 0.083897 -0.076332 -0.158743 0.210746 -0.109951 -0.205340 -0.155420 0.111767 -0.000908 0.172045 -0.045479 0.110676 0.027934 0.198361 -0.021199 -0.063084 -0.063360 0.141008 0.021960 -0.075250 -0.123265 0.065254 -0.154137 -0.008772 -0.084053 0.006339 0.062947 0.231989 0.087913 0.092922 0.020761 0.069944 -0.135700 -0.073210 0.079083 -0.032329 -0.018530 -0.053969 -0.150514 0.003660 0.078382 -0.036754 -0.080208 0.018514 0.097249 -0.160048 -0.146293 0.049479 0.062307 -0.154753 -0.109359 -0.120572 -0.091311 0.120036 -0.137017 0.038308 0.082983 -0.220265 0.037607 0.102948 0.138018 0.045858 0.118865 0.097807 -0.162997 -0.115536 -0.043296 -0.115057 -0.092156 -0.071714 -0.019698 0.023491 -0.072331 0.095984 0.189167 0.010093 0.041265 -0.173944 -0.019164 0.090987
LIH -0.086044 0.077126 -0.075684 -0.279646 -0.109070 0.023058 0.010496 -0.099348 0.061134 0.108217 -0.122280 0.261204 0.042184 0.090584 -0.078394 -0.102263 -0.001502 -0.203216 -0.070434 0.139999 -0.036728 -0.155535 0.130776 0.033461 0.132017 0.197026 0.001190 0.115522 0.000847 0.026519 -0.177747 0.034933 0.095121 0.047403 0.090636 0.026860 -0.187503 -0.064867 0.049472 0.130002 0.177961 -0.055634 -0.159422 -0.106776 -0.001027 0.096050 0.054253 -0.065044 -0.051270 -0.041485 -0.211487 0.075752 0.122732 -0.262075 0.207511 0.120663 -0.200558 -0.126585 0.225029 -0.014373 -0.160378 0.062322 0.125362 -0.217029 0.149983 -0.125838 -0.017106 -0.149578 0.100631 -0.096678 -0.051421 -0.117259 -0.072434 -0.058168 0.007275 -0.025055 -0.081357 -0.134093 -0.026271 0.020730 0.046168 -0.004847 0.151718 0.046886 -0.068059 0.056869 0.039045 0.223829 -0.006006 -0.045600 -0.037043 -0.038263 0.122384 0.085310 0.036415 -0.038464 -0.072090 -0.024597 -0.068623 0.190657 0.193536 -0.038035 0.290462 -0.119418 -0.293269 -0.294373 -0.135110 0.087428 -0.050680 0.099451 -0.194306 -0.211896 -0.152182 -0.114333 0.039955 -0.118783 0.000842 0.141074 -0.079211 0.013664 0.033923 -0.000554 0.030006 -0.030143 -0.048164 -0.208131 -0.089290 0.151046 0.051451 0.054996 0.181698 0.071236 0.116897 0.171572 -0.132304 0.129657 0.144942 0.049530 0.000932 0.145478 -0.038975 0.113744 -0.036764 -0.092414 -0.109556 0.009103 -0.130884 0.054463 -0.072577 -0.003385 -0.089734 -0.134232 -0.134127 0.192605 -0.172009 0.039712 0.136649 0.046592 0.038146 0.049641 -0.323988 -0.119809 -0.074240 -0.189895 0.027983 -0.073805 -0.134174 -0.133357 0.026862 -0.113399 -0.115878 -0.138344 -0.129152 -0.016050 -0.047525 -0.016478 -0.009498 -0.000027 -0.006977 0.091558 0.086091 -0.073946 0.180598 0.102069 0.043252 -0.081802 0.099648 -0.147419 0.149445 -0.005818 0.110807 -0.133170 0.058643 0.054320 0.042052 -0.130152 0.078926 -0.121622 -0.043612 -0.040601
KDY -0.157342 -0.179667 -0.039616 0.052263 -0.064652 -0.004464 0.141380 -0.004848 -0.013464 -0.084319 0.038340 0.200123 0.149251 0.213532 -0.009693 -0.068228 -0.019938 -0.177741 -0.042876 -0.077218 0.048144 0.034603 0.220350 0.009940 -0.013861 0.211681 0.109864 -0.149766 0.098554 0.169367 -0.102188 0.026375 0.004484 0.014676 -0.019855 0.150867 0.108782 0.060325 0.131191 -0.060385 -0.202550 0.083770 -0.007044 0.023678 -0.083624 0.094406 -0.001741 0.066286 -0.023644 -0.065029 0.111292 -0.093394 0.047845 -0.117455 -0.069849 0.070488 0.001214 -0.085243 0.201419 0.025884 -0.032646 0.089860 0.221680 -0.159172 -0.133797 0.099934 0.019427 -0.186675 0.184088 -0.102188 0.067027 -0.085028 -0.020097 -0.116212 0.052150 0.074462 0.092003 -0.059337 0.072692 -0.270570 0.059426 0.046404 0.096452 -0.030591 -0.146084 -0.083887 0.079609 0.022580 -0.185067 -0.028392 -0.059023 0.043787 0.111613 0.051438 0.006522 0.099259 -0.263240 -0.234771 0.095192 0.023229 -0.075839 -0.150846 0.120274 -0.085665 -0.193291 -0.046334 -0.133332 -0.036450 0.029791 0.070316 -0.097509 -0.132414 -0.187908 -0.099883 0.138382 0.019180 -0.086218 0.010660 0.074580 -0.021542 -0.009573 0.037713 0.018226 0.089659 -0.028267 0.000616 -0.042668 0.058461 0.102764 0.016972 -0.048607 0.189796 0.084974 0.074549 -0.084490 -0.020390 0.025636 0.029997 -0.053669 0.099824 -0.106391 -0.199371 -0.293734 0.021931 0.138935 0.065475 -0.062596 0.186319 0.001797 -0.045822 -0.280098 0.171365 -0.163039 -0.015180 -0.057291 0.036903 0.096754 0.038777 0.043482 -0.128201 -0.035218 -0.017035 0.021794 0.087161 -0.043344 -0.043618 -0.126010 -0.154165 -0.128420 -0.263947 -0.171253 -0.118741 -0.155891 0.124530 -0.123672 0.002874 -0.082759 -0.115158 -0.060740 0.047299 0.093196 0.215754 0.139279 -0.077203 -0.036197 -0.121361 -0.217473 -0.169932 0.037055 0.039900 0.058434 -0.084209 -0.202237 -0.011609 0.013928 -0.050773 -0.131603 -0.178291 -0.001073 0.105726
IPR -0.213048 -0.039572 -0.135348 -0.185681 0.107345 -0.127034 0.216884 0.200102 0.223253 -0.098855 -0.071014 -0.003067 -0.060016 0.010506 -0.076500 -0.158908 -0.014878 0.024787 -0.032197 0.044626 0.004197 0.002203 0.244877 0.035260 -0.118586 0.267816 -0.076254 -0.119651 -0.082612 0.129182 -0.236477 0.010405 -0.119059 -0.280938 0.002247 -0.009298 0.039311 -0.124964 0.198959 0.043105 -0.127406 -0.063009 0.166274 0.087822 -0.028915 0.034561 0.086228 0.041670 -0.168601 -0.049492 -0.048834 0.031038 0.220982 0.042981 -0.116522 -0.032407 -0.185088 -0.157986 0.039213 -0.045402 -0.084337 0.089683 0.137550 -0.236433 0.013656 -0.101408 -0.076182 -0.064058 0.049379 -0.059042 0.060546 0.010789 0.075014 -0.129200 0.098905 -0.028396 0.065824 -0.026489 -0.004734 -0.054525 -0.058141 0.045551 0.171301 -0.009999 0.147786 0.079233 -0.036362 0.063735 -0.295344 0.008041 0.078801 -0.181298 0.236259 0.181849 0.128419 0.033287 -0.091603 -0.062193 0.096606 0.138900 -0.024824 -0.106269 -0.168204 -0.080143 0.255208 0.024691 0.105768 0.202708 0.328720 0.054525 -0.181580 -0.158932 0.151821 0.020263 -0.063559 0.104112 -0.037397 0.000984 -0.132348 0.019144 0.178589 0.087256 -0.168556 -0.003937 0.020698 -0.275103 0.025425 0.140077 0.216209 0.129105 0.019950 -0.081531 -0.105208 0.010788 0.025791 0.069532 -0.052088 -0.071710 -0.118588 -0.086263 -0.060341 -0.120790 0.100008 -0.099043 0.094078 -0.082688 -0.042045 0.234192 -0.038827 -0.109781 -0.042165 0.240407 -0.025537 0.080921 0.003771 0.062056 0.066001 0.024635 -0.028359 0.036201 -0.090689 0.133496 -0.015788 0.012910 -0.202755 -0.221537 -0.115656 -0.047235 0.072544 -0.190530 -0.158989 -0.127036 0.128343 0.233043 -0.020480 -0.009112 -0.277474 -0.051766 -0.021316 0.164199 -0.075036 0.082155 0.057527 0.121694 0.043918 0.064448 -0.275838 -0.195169 0.325697 0.006442 0.066790 -0.059558 0.191318 0.035583 -0.064956 -0.124227 -0.181557 -0.121343 -0.065050 -0.005074
QRS 0.063558 -0.070108 -0.012021 -0.025904 0.056125 -0.056985 -0.001412 0.079449 -0.108966 -0.115992 -0.060210 -0.034447 0.040465 -0.087604 -0.117501 -0.033685 0.033991 -0.159300 -0.080582 0.191321 0.319433 -0.100160 0.052503 -0.046362 0.008639 0.052499 0.004327 0.035783 -0.113419 0.082112 -0.086682 0.097649 0.032819 -0.119720 0.028249 -0.014717 0.192275 -0.047860 0.087408 0.014827 -0.015301 0.078092 -0.030079 -0.060136 -0.021385 0.018116 0.007262 0.083041 0.018566 0.042421 -0.079967 -0.048522 0.171890 0.019205 -0.049345 0.005237 -0.113184 -0.061212 0.176927 -0.014584 -0.037693 -0.045128 0.146909 -0.031309 -0.101685 0.053090 -0.046134 -0.268805 0.169606 -0.050637 0.118810 -0.061108 -0.059664 0.044018 0.051970 -0.013623 0.059609 0.152095 -0.069440 -0.114564 0.012784 0.121931 0.056149 0.089524 -0.198538 0.032280 0.039805 0.122170 -0.023314 -0.196998 0.021531 0.017064 0.079376 -0.057735 0.031489 -0.079145 -0.102659 0.018636 0.001438 0.069976 0.153794 -0.159458 0.117869 -0.089399 -0.028433 -0.036574 -0.163846 -0.009373 0.166704 -0.044260 -0.053326 -0.145494 -0.122085 -0.127569 0.195268 0.121206 -0.338735 0.099066 -0.048734 0.158146 0.031736 0.200154 -0.032426 -0.158021 -0.047982 -0.011620 0.108743 0.146169 0.113694 0.110144 0.079309 0.033141 0.055456 -0.060759 0.127409 -0.051821 0.132965 -0.053472 0.028935 -0.019931 0.093484 -0.131719 0.065630 0.202180 0.112201 -0.035820 0.006701 -0.004535 -0.006310 0.025742 -0.077171 0.141639 -0.041778 -0.020785 -0.022088 -0.021713 -0.037525 -0.187908 -0.039676 0.028512 0.083555 0.129553 -0.122885 0.052677 0.121012 0.044017 -0.172463 0.148434 -0.102312 -0.037319 -0.082927 0.021741 -0.079017 -0.060570 -0.194574 -0.002265 0.021521 -0.080493 0.000020 -0.030541 0.237247 0.203345 -0.011083 0.154953 -0.075109 -0.045127 -0.084823 -0.141007 -0.039814 0.178911 0.082219 -0.052112 0.064468 0.048525 0.047550 0.048668 -0.058047 -0.027164 -0.023129 -0.148265
SYR -0.020938 -0.067159 0.076563 -0.071312 0.106297 -0.066986 0.248848 -0.023196 0.074081 -0.045503 -0.117233 -0.051895 0.097105 0.049211 -0.081796 -0.083458 0.079253 -0.018092 -0.274944 0.051399 0.035393 0.097063 0.094397 0.041580 0.137105 0.183646 0.015558 0.075355 0.045355 0.310046 -0.100217 -0.007699 0.098474 0.078856 0.045597 -0.023653 0.069985 0.006755 -0.013323 0.148020 -0.078951 0.010510 0.020597 0.099328 -0.073420 0.075483 -0.058530 -0.145443 -0.116300 -0.051053 0.004903 -0.088483 0.031252 -0.011022 -0.126846 -0.382460 -0.202518 0.029353 0.027968 -0.080031 -0.004612 0.160725 0.299892 -0.092198 -0.072095 0.113225 -0.031936 -0.131568 0.048526 -0.126345 -0.126012 0.023524 -0.068303 -0.083674 -0.055905 -0.083978 0.099548 -0.105538 0.063387 -0.184773 -0.016411 0.045686 0.092932 -0.066065 0.070801 -0.171301 0.046269 0.110992 0.027718 -0.085560 -0.059625 0.093312 0.092487 0.007385 0.265122 -0.089347 -0.067363 -0.108922 -0.115968 0.114489 -0.025086 -0.085316 0.143367 -0.051912 -0.030596 0.043645 -0.220062 -0.007061 0.080033 0.032075 -0.180130 -0.167114 0.166880 0.049434 0.115994 0.335981 -0.037543 -0.116314 0.094512 -0.074450 0.018839 0.024219 -0.038809 0.164434 0.000753 -0.030162 0.044656 0.096465 -0.026325 -0.142951 -0.023672 0.104262 0.201549 0.110763 -0.128961 0.003610 -0.047077 0.033924 0.022352 -0.014944 0.112617 -0.154723 0.158340 0.105868 0.096284 0.210584 -0.175902 0.088499 0.020576 0.132914 -0.088477 0.321655 -0.067120 -0.021300 -0.004924 -0.117298 0.050711 -0.229341 0.048445 0.090064 -0.144728 0.186031 0.080289 -0.023727 -0.260421 -0.016984 -0.120711 -0.177975 0.037874 -0.258539 -0.136373 -0.123854 -0.158399 0.027496 -0.199566 -0.118157 -0.109036 -0.084452 0.118714 -0.236258 0.165221 0.171555 0.123604 0.019675 -0.053990 -0.152100 -0.060764 0.015399 -0.046807 -0.039224 0.090846 0.016585 0.165413 -0.105603 0.128360 0.247635 -0.090801 -0.245623 0.156942 0.027426
LAC -0.121130 -0.125816 -0.045545 -0.383750 -0.015027 0.029758 -0.037584 0.107294 0.077908 0.143269 -0.061812 -0.059045 0.111552 0.035119 0.089709 0.019785 0.240495 -0.149283 -0.063684 0.189964 0.133835 -0.103004 0.540604 -0.050961 0.047330 -0.084669 0.192511 0.139316 -0.337711 0.218014 0.233857 -0.059770 0.140656 0.172933 -0.022882 -0.073605 -0.039311 -0.010604 -0.055398 0.196541 -0.096539 -0.214198 0.012147 0.083460 0.143550 0.041109 -0.060603 0.005279 0.110999 -0.142679 0.034427 0.197135 0.074253 -0.094534 -0.072369 -0.192827 0.156801 -0.041194 0.019350 -0.024898 0.053220 0.212722 -0.087244 0.197142 -0.400917 -0.045272 -0.063326 0.040783 -0.050183 -0.007588 -0.077753 0.159768 0.053699 0.139098 0.429947 0.072789 -0.003737 0.059546 0.123872 -0.204462 0.138486 0.302685 0.221914 -0.118061 -0.146541 0.014447 -0.047310 0.114045 -0.254655 -0.007159 -0.050838 0.015406 0.023538 0.025048 0.232503 0.008419 -0.155896 -0.205367 -0.274888 0.214306 0.161153 -0.040747 0.307753 -0.158146 -0.190260 -0.141269 0.107910 -0.224327 -0.038081 -0.055563 -0.171412 -0.139639 0.081694 -0.165460 0.026809 -0.153376 0.037803 0.047591 -0.036011 -0.085775 0.171648 0.103145 -0.417134 -0.096912 -0.289399 0.067869 -0.013425 0.192660 -0.018912 -0.039132 -0.053681 0.348712 0.151526 -0.351013 0.127450 0.070894 0.103602 0.237086 -0.181089 -0.242123 0.296239 -0.038575 0.110233 -0.164102 -0.101417 -0.161864 0.140309 -0.005500 -0.035860 -0.154817 -0.081122 -0.055508 -0.025031 -0.092462 -0.074455 0.020112 -0.084438 -0.293344 0.116674 0.167324 -0.186390 0.262725 -0.232680 -0.152003 -0.027465 -0.145597 -0.082636 -0.033491 -0.038472 -0.276610 -0.001094 -0.047961 -0.051744 0.158187 -0.358872 0.057749 0.115625 -0.048974 0.183085 0.069759 -0.050120 -0.241009 0.152459 0.312265 -0.205116 0.208895 -0.100610 -0.035771 0.131284 -0.201226 -0.032722 -0.035492 -0.033233 0.235922 -0.087318 -0.259262 0.080837 0.284136 0.134717 -0.005021
KDN -0.288466 -0.191709 0.093562 -0.031713 0.002347 -0.009994 0.046869 0.014743 -0.008518 -0.156384 -0.008802 0.027932 -0.012810 0.109687 0.046518 -0.074610 -0.081915 -0.259004 -0.079867 0.098451 -0.135464 0.050699 0.096214 0.027367 0.198621 0.067097 0.116177 -0.022195 0.088589 0.150008 -0.308312 -0.042329 0.219346 -0.047237 0.011482 0.101334 0.031834 -0.079676 0.052744 -0.044244 -0.237184 0.072125 0.105112 -0.074341 0.079004 0.098073 0.020900 -0.099813 -0.008347 0.034883 0.077983 -0.071016 0.041081 -0.033434 0.092608 -0.077530 -0.069862 -0.152588 0.158907 0.021539 0.106643 0.056800 0.125386 -0.324762 -0.071891 -0.010226 -0.042014 -0.192379 0.117714 -0.106674 0.019957 -0.169651 -0.090453 -0.034242 0.121181 -0.090146 0.126518 0.105694 0.074000 -0.141799 0.139782 -0.035209 0.014125 0.200620 -0.075235 -0.109653 0.123956 0.070935 -0.024124 -0.084209 -0.050845 -0.087749 0.226400 0.054415 -0.109476 0.036097 -0.209711 -0.263745 0.086738 0.118001 -0.111762 -0.069790 0.162266 -0.035824 -0.373785 -0.080805 -0.109535 0.064597 0.092104 -0.139235 0.037537 -0.024205 -0.228312 -0.105732 0.263942 0.077739 0.040829 -0.000038 0.097281 0.123123 0.066164 -0.195897 0.083101 0.043878 -0.018579 -0.025970 -0.075115 0.170609 0.088715 0.150250 -0.096681 0.087861 0.022802 0.172235 -0.054927 -0.030301 0.069004 0.025878 -0.019376 0.001584 -0.104612 -0.049923 -0.214950 0.014059 0.139833 0.011134 -0.077971 0.295286 -0.053952 -0.075160 -0.155625 0.211471 -0.045394 -0.064277 0.044096 0.063543 0.027180 0.022113 -0.057337 0.003571 -0.070064 -0.099811 -0.133144 0.153109 0.034247 -0.177734 -0.201322 -0.149130 -0.075213 -0.087786 -0.246423 -0.206062 -0.006187 0.045778 -0.184743 -0.211531 0.141965 -0.145265 -0.132943 -0.004441 -0.025715 -0.003219 0.149828 -0.087313 -0.208001 -0.056907 -0.118606 -0.179848 0.058940 -0.017487 -0.044153 -0.088337 -0.047651 -0.121295 0.146013 0.026157 0.095339 0.000720 -0.048887 0.064399
TYT -0.094042 0.046082 0.019012 -0.133802 0.116062 -0.100987 0.231414 0.025374 -0.066678 0.027181 -0.159509 0.048084 0.101618 -0.186166 -0.031146 -0.104399 -0.038736 -0.167180 0.199517 -0.172385 -0.239287 -0.071708 -0.254999 -0.047120 0.369242 0.162798 0.017506 -0.065424 0.209699 0.287456 0.086635 0.290005 0.100906 0.046798 0.034406 0.026309 0.097845 -0.199308 0.143171 0.021849 -0.341551 -0.080491 -0.215308 -0.275492 0.039208 0.155576 -0.130948 -0.168594 -0.001286 0.093701 -0.037965 -0.113661 0.195590 -0.013250 -0.078720 -0.019599 -0.357613 0.079858 0.202440 -0.030742 -0.033853 0.116644 -0.006964 -0.144384 -0.201580 -0.167367 -0.066726 -0.051237 0.188404 -0.169512 0.033980 -0.013643 -0.059092 -0.168083 -0.056237 -0.061317 0.267266 0.075052 0.043718 -0.204509 -0.028551 -0.066048 -0.066907 -0.107319 -0.153503 -0.159722 -0.007904 0.046116 -0.076186 -0.033062 0.074646 -0.207723 0.237827 0.071347 0.264962 -0.046326 -0.003194 0.026396 -0.075424 -0.273679 0.101743 -0.287615 -0.018272 -0.035393 -0.489123 -0.305473 -0.186730 -0.007515 0.202967 0.314813 0.055971 -0.408442 0.016556 0.116551 0.098271 0.008555 0.268347 -0.111958 0.292758 0.010389 -0.030613 0.068159 0.010593 -0.019856 -0.118934 -0.029925 -0.056829 0.368830 0.028848 -0.304884 0.086772 0.078424 -0.092920 -0.003072 0.083590 0.151686 0.050342 0.133638 -0.010299 0.034918 0.015690 0.047894 -0.158059 -0.049619 0.034382 0.084854 0.119530 0.253791 -0.099243 0.201715 -0.033230 -0.100234 0.043537 -0.007094 -0.065355 0.087409 -0.100821 0.304544 -0.051755 -0.092618 -0.017494 0.062885 -0.037147 -0.043820 0.076458 -0.122641 -0.182373 0.016538 0.102446 -0.081536 0.024741 -0.137485 0.003429 -0.193467 -0.232510 -0.125154 -0.131629 -0.029084 -0.369588 0.068952 0.178795 -0.020446 0.058543 -0.020838 0.105572 -0.068639 0.164347 -0.189270 -0.094178 -0.255380 0.094443 -0.079852 -0.038001 -0.365205 0.000800 0.147010 0.009617 -0.147621 0.184126 0.343721
DQG -0.076135 -0.053826 0.059148 -0.052732 -0.128336 -0.031232 0.113686 0.119126 0.045175 -0.120163 -0.276567 0.234698 -0.114205 0.115012 0.031600 -0.128395 -0.069498 -0.229909 0.146577 0.256844 0.263710 0.193067 -0.096559 -0.117499 0.340413 0.170438 0.039651 0.068126 -0.014824 0.079923 -0.267523 0.095851 -0.012393 -0.026081 0.144076 -0.007355 0.007869 0.136401 0.099193 0.140979 0.047536 0.235366 0.102604 0.051175 0.145427 -0.013218 -0.162831 -0.159723 0.069005 -0.012505 -0.049863 -0.002781 0.019464 0.001051 -0.128434 0.118438 0.239238 -0.225287 0.094966 -0.040648 0.101387 0.215070 0.170151 0.047517 0.149348 -0.073109 -0.054512 -0.080664 -0.061515 -0.077288 0.070821 0.064460 -0.060361 -0.090464 0.172210 -0.063254 -0.082102 0.024533 0.016040 -0.177813 0.198120 -0.203720 0.045046 0.241330 -0.263022 -0.104260 0.299346 -0.002384 -0.070146 -0.027992 0.020603 -0.125781 0.030016 0.024504 -0.025456 -0.095180 -0.257357 -0.101096 0.116848 -0.085204 0.014470 -0.132194 0.092388 -0.037073 0.001203 0.090391 0.015741 -0.050345 0.156682 -0.048938 -0.045173 -0.204431 -0.193575 -0.064921 0.058830 0.079631 0.089020 -0.091372 -0.085070 0.077662 -0.127621 0.186086 -0.161876 -0.023243 -0.121132 -0.085027 -0.080018 0.103383 -0.028031 0.084192 -0.171890 0.186110 0.193387 -0.069112 0.056026 0.097887 0.232423 -0.072762 -0.000009 -0.204944 -0.289081 -0.166954 0.009782 -0.053971 -0.004022 -0.024508 0.161997 -0.084987 -0.048947 0.021160 0.034074 0.028832 -0.144916 0.001039 -0.073307 -0.098801 -0.022270 -0.030618 -0.011709 0.144987 0.003495 0.055852 0.003326 0.133490 -0.079487 -0.066604 -0.266566 0.063569 -0.042276 -0.091257 -0.114068 0.067942 0.021117 0.459824 -0.034215 -0.242860 0.212101 0.019235 -0.081880 -0.062806 -0.004564 0.050532 0.053374 0.039283 0.056138 -0.078525 -0.036534 0.001290 0.031635 0.095044 0.127372 -0.117520 -0.021161 -0.149032 0.029104 -0.300502 0.100088 -0.005819 -0.323229 0.023296
NSE -0.141832 -0.101544 -0.058684 -0.030819 -0.024327 -0.048524 0.083233 0.171935 -0.062525 -0.043202 -0.126111 0.114201 -0.265912 -0.116467 -0.176962 -0.013674 -0.054204 -0.349219 -0.091086 -0.034578 0.003595 -0.061677 0.125733 -0.111020 0.131305 0.177233 0.072335 -0.035033 0.072673 0.194210 -0.490688 -0.077612 0.016885 0.012594 -0.007587 0.053399 -0.105770 0.038624 -0.047421 0.016750 -0.055699 0.076887 0.209600 -0.058399 -0.006377 -0.038534 -0.019282 -0.083894 0.107146 -0.149586 0.036989 0.028975 -0.050833 0.103831 -0.170269 0.017994 -0.121676 -0.068067 0.233929 -0.144460 0.058828 0.085189 0.051940 -0.185746 0.112823 -0.087653 -0.110244 -0.136685 0.225585 0.025151 0.174228 -0.027419 0.128096 0.154621 0.111007 -0.059296 0.042651 -0.171552 0.142559 -0.183626 0.206712 -0.142629 0.224990 -0.049549 -0.062144 -0.108533 -0.050776 0.037003 0.003515 -0.095471 0.004220 -0.153873 0.076574 -0.084137 0.133075 0.008671 -0.161050 -0.184764 0.084496 0.272646 -0.005163 -0.247315 0.070686 -0.083856 0.000682 -0.053795 -0.099592 0.088534 -0.048406 0.037599 -0.141170 -0.145793 -0.087309 -0.116080 0.262917 0.188958 -0.003565 0.160060 0.028989 0.084970 0.085260 0.049574 -0.141004 -0.006544 0.015389 0.009347 0.020160 0.090181 0.131168 0.029519 0.065779 0.179405 -0.174589 0.187933 -0.060170 -0.127053 -0.046570 0.010332 -0.060509 0.014612 -0.115190 -0.143001 -0.190163 -0.035787 0.014722 0.170881 -0.004705 0.143974 -0.004979 0.076483 -0.039085 0.063819 0.088565 -0.310497 -0.060746 0.020128 0.064638 -0.007651 0.136990 0.072936 0.027023 0.107165 0.099980 0.148802 -0.131747 0.081527 -0.025567 -0.011877 0.030684 -0.152262 -0.160288 -0.043268 -0.186410 0.107284 -0.223519 0.030199 0.126706 -0.222726 0.127521 0.081248 0.137802 0.074131 0.119427 -0.092509 -0.039754 -0.242373 -0.004835 -0.186606 -0.149974 -0.135341 0.107829 0.064436 0.040865 -0.156632 -0.022989 0.152383 0.009770 -0.086385 -0.235370 -0.140205
YFG -0.334589 0.034721 0.046967 -0.162854 0.346114 -0.039902 0.083848 -0.183534 -0.226856 -0.006388 0.144168 0.226274 -0.110698 0.061911 -0.134402 -0.255244 -0.178864 -0.190957 -0.105320 0.158998 0.058365 0.186852 0.200973 -0.060257 0.036724 -0.293934 0.440115 -0.165569 -0.146298 0.142847 -0.077950 0.185691 -0.079863 -0.068780 0.125459 -0.163453 0.154561 0.098358 0.167074 0.010265 -0.257116 0.096992 -0.025045 -0.237060 -0.033754 0.051456 -0.210551 -0.202177 -0.226286 -0.318724 0.359202 -0.289113 0.029841 -0.244903 0.052297 -0.095008 0.047143 -0.147389 0.141835 -0.176853 0.126850 0.369375 0.227909 0.415072 -0.079641 -0.207225 -0.130843 0.276604 0.021828 -0.153708 -0.025532 -0.150392 -0.196830 0.028517 0.168359 0.199212 0.171472 -0.148226 0.192096 -0.147840 -0.000713 0.156451 0.190256 0.235002 -0.261608 0.111697 0.089114 0.094169 -0.123004 -0.441882 -0.036303 0.031135 0.059396 0.241689 0.193434 -0.042432 0.118977 0.090540 -0.297888 -0.002780 0.264356 -0.203452 -0.086242 -0.114666 -0.154226 0.010439 0.055426 -0.056719 0.283094 0.181342 -0.307761 -0.251376 0.208906 0.071751 -0.089446 0.121469 0.050215 -0.003580 0.103490 0.187644 0.157664 -0.128634 0.035436 -0.073193 0.137166 -0.323413 0.221897 0.209365 -0.345928 -0.139174 -0.203385 0.077282 0.019274 0.274944 0.193242 0.039417 -0.239971 0.362078 0.067408 0.055019 0.033244 0.032107 -0.247934 -0.138129 0.174021 0.176033 0.003251 0.144313 0.053394 -0.031701 0.109121 0.133998 -0.134725 0.407389 -0.055794 -0.122634 0.241814 -0.221589 0.045419 0.056042 -0.071700 -0.090429 -0.041954 0.173207 -0.017937 -0.005977 -0.104333 -0.005550 0.070331 -0.175509 0.060908 -0.210877 0.032110 0.378828 -0.221907 -0.199540 -0.357276 -0.019534 0.023430 -0.146573 -0.165224 -0.073116 -0.030599 -0.087020 0.017025 -0.066832 -0.285168 0.138914 -0.133245 -0.060707 -0.145627 -0.176520 0.139883 0.041975 0.004799 0.426247 -0.322917 -0.059129 0.252165 -0.060519
APY -0.040476 -0.004630 0.015401 -0.005661 0.250091 -0.105073 0.024687 0.067214 0.158457 0.297979 0.039721 -0.008237 0.123823 0.119535 -0.098037 -0.134265 -0.057468 -0.143026 -0.206105 0.171997 0.176082 -0.136646 0.266808 0.013822 0.313755 0.060155 0.057584 -0.156875 0.277027 0.061108 -0.136002 -0.053693 0.152373 -0.204359 -0.129631 0.023300 0.204359 -0.034221 -0.040815 -0.204626 -0.039517 -0.012972 0.002524 0.178056 0.214732 -0.067670 0.119243 0.009922 -0.343375 -0.262323 -0.076311 0.015016 0.197033 -0.101948 0.026068 0.058042 -0.165098 -0.214901 0.204734 -0.043284 -0.029684 0.085808 0.028750 0.172358 0.223757 -0.097320 -0.143655 0.148813 0.238667 -0.192418 0.102583 0.029862 -0.042911 -0.071502 0.082736 0.540570 0.110959 -0.108366 -0.109941 0.003448 0.036065 0.012210 -0.021271 -0.111556 -0.021767 -0.002157 0.157108 0.063368 0.011991 -0.052466 0.085171 0.030636 -0.006570 0.063078 -0.166322 0.117861 0.005785 -0.057270 0.022349 0.187770 -0.020227 -0.287420 0.027353 -0.257644 -0.123473 -0.063888 -0.063669 0.109889 0.064475 0.068043 -0.170323 -0.090532 -0.242578 -0.137241 -0.009477 0.186495 0.070081 -0.177374 0.026389 0.031606 -0.010029 -0.027546 0.050708 0.077730 0.018597 0.005053 -0.080435 0.154178 0.164385 0.171709 -0.094106 0.148147 -0.120142 0.003791 -0.146741 0.110271 -0.139216 -0.152394 -0.044311 -0.174418 -0.193618 -0.194921 0.003473 0.031779 0.046362 -0.162677 0.009615 -0.010868 -0.008727 0.095729 -0.153904 0.060157 -0.197421 -0.122979 -0.036159 -0.023928 0.026004 -0.120394 0.030496 0.185666 0.020323 0.011984 -0.210506 -0.109383 -0.051528 -0.166395 0.187198 0.102706 0.090876 0.000614 -0.134786 -0.124782 -0.018790 -0.118388 0.062299 -0.213232 -0.075867 0.176461 -0.173656 -0.034468 0.051053 -0.050211 0.151580 -0.123543 -0.178675 -0.008016 0.079864 0.125273 0.086352 -0.206718 0.144440 -0.175111 0.123904 -0.084298 0.261210 0.096370 -0.106736 0.072867 -0.012014 0.227293
QKK -0.093016 -0.374229 -0.060182 0.143920 0.035239 0.153413 -0.001886 0.291311 0.134159 0.151159 0.106785 0.010966 -0.043856 -0.006137 0.025603 -0.170536 0.063286 -0.176587 0.033524 0.118314 0.156997 0.102074 0.109773 0.112195 0.286148 0.399051 0.129777 -0.039649 -0.045981 -0.087848 -0.316295 0.051927 0.037894 -0.336527 -0.252016 -0.068923 -0.060844 0.081476 -0.022132 -0.146092 -0.278125 -0.028848 -0.099875 -0.208499 -0.165564 0.231029 0.200434 0.173355 0.301221 -0.203341 -0.107976 -0.425111 0.050568 -0.314346 0.056579 -0.058418 -0.019455 -0.309230 0.082007 0.391765 -0.097723 -0.239789 -0.344338 -0.091769 -0.266887 -0.077098 0.146001 -0.161837 -0.112141 -0.238683 0.128237 0.100392 -0.081367 -0.036480 -0.158858 0.019516 -0.190854 -0.199045 -0.164717 0.050149 -0.048841 0.095084 -0.178856 -0.067209 -0.136384 -0.347233 -0.088152 0.251066 -0.012783 -0.109296 -0.014583 0.003540 0.143842 0.187397 -0.097673 0.173676 -0.199963 -0.119812 0.106495 0.131415 0.055226 -0.219159 0.215459 -0.027383 -0.282455 -0.331547 -0.255746 0.139991 0.162208 -0.063411 -0.170004 -0.122331 -0.188908 -0.098059 0.402093 0.016394 0.176090 0.081493 0.396093 0.002035 0.078144 -0.073764 0.075192 -0.064427 -0.016186 -0.084602 0.329913 0.260782 0.103683 0.402936 0.019932 0.005802 0.165237 -0.275231 0.113909 0.070978 0.198192 0.148517 -0.195116 0.149160 -0.025170 -0.306319 -0.263739 -0.037228 0.264040 -0.220407 -0.075851 0.096659 0.186050 -0.065363 -0.034811 -0.009002 -0.168419 -0.126898 0.033405 0.197180 0.171060 -0.085051 -0.060766 -0.187249 0.042434 0.109779 0.065150 -0.019445 -0.218168 -0.256827 -0.270621 -0.124213 -0.149213 -0.219219 -0.507871 0.236883 -0.111622 -0.130455 -0.205434 -0.485158 -0.105582 -0.161681 0.028616 -0.001710 -0.070793 0.246493 -0.131261 0.222070 -0.192243 -0.088776 -0.163701 -0.251941 0.144115 0.175465 -0.226054 -0.123993 -0.119572 0.190284 -0.074975 0.177175 0.184151 -0.203380 -0.163114 -0.266879
FKN -0.013077 -0.056744 0.013197 0.026480 0.262659 -0.172599 -0.012726 0.139200 0.013933 -0.030990 -0.062715 -0.010104 -0.007885 0.180910 0.100990 -0.059801 0.101537 -0.170106 -0.130409 -0.037843 -0.215321 -0.081831 0.057188 -0.034980 0.188471 0.240855 0.180903 -0.089702 0.263652 0.144099 -0.382551 0.127540 0.031206 -0.163551 -0.039726 0.011573 0.080284 -0.028114 0.107933 0.074970 -0.014503 0.160627 -0.088257 -0.121796 0.088134 0.144240 0.051017 0.063679 0.050349 -0.016390 -0.103914 -0.141591 0.005648 0.122866 -0.002383 -0.077010 -0.002423 -0.176918 0.197931 -0.002690 0.053210 -0.072014 -0.046688 0.021826 -0.019333 0.095719 -0.348533 -0.133811 0.302191 -0.121734 -0.016572 -0.081263 -0.032126 -0.031905 -0.045162 0.016863 0.161274 -0.246342 0.336215 -0.155255 0.180127 0.264109 0.076030 0.205857 -0.014932 -0.238123 0.006730 -0.001551 0.008354 0.115448 0.107868 0.101097 0.221193 0.174710 -0.163430 0.122421 -0.116806 0.002713 0.235884 0.188932 -0.022864 -0.163681 0.192704 -0.142555 -0.275942 -0.035462 -0.067239 0.052798 0.144512 0.111275 0.050589 -0.184314 -0.013543 0.098351 0.061693 -0.027602 0.074158 0.144640 0.013940 0.089885 -0.011898 0.073883 0.024230 -0.149035 0.112265 -0.032707 0.110971 0.136054 0.106069 -0.180887 0.058959 0.101635 -0.061759 0.172779 0.086295 0.246515 -0.077597 0.017880 -0.189033 0.233805 -0.084893 -0.196676 -0.286848 0.043846 -0.051356 0.053937 -0.071354 0.239095 0.016763 0.000198 -0.074660 0.168100 -0.012800 0.005564 -0.117243 0.102232 -0.006341 -0.002964 0.045670 -0.058731 0.148545 0.000743 0.024522 -0.092349 0.059146 -0.273454 -0.064279 -0.046526 -0.092812 -0.191800 -0.203857 -0.129292 -0.122619 0.183166 -0.220545 -0.008770 0.014740 0.042875 0.005658 0.028962 0.132321 0.010756 0.220665 -0.219415 0.199866 -0.205800 -0.197329 -0.447085 0.197979 -0.073870 0.097846 -0.081985 -0.134223 0.204190 0.077822 0.011431 -0.118462 -0.128808 -0.083524 0.116713
DYS -0.083445 -0.038476 -0.040161 -0.004575 0.196401 -0.073136 0.199848 0.036968 -0.215325 -0.081293 -0.012447 0.081751 -0.051319 0.229163 -0.288745 -0.051723 -0.065125 -0.071035 -0.122231 -0.025226 0.058277 0.110556 -0.119179 0.008731 0.251764 0.037499 0.035719 -0.241027 0.043669 0.200895 -0.259124 -0.201551 0.043895 -0.109098 0.093531 -0.084717 0.114791 0.081053 0.021752 -0.011480 -0.022568 -0.061703 -0.156528 0.191861 0.067935 -0.064966 0.139945 -0.164190 0.114781 0.041177 0.171133 -0.074820 0.058581 0.057182 -0.162432 0.083726 -0.050234 -0.205960 0.005729 0.066084 0.315512 -0.011135 0.097991 0.034554 -0.170300 -0.115188 0.090640 0.119999 0.364924 0.026626 -0.158691 -0.040708 0.119291 -0.147137 0.075089 -0.002052 0.014506 -0.161663 0.139299 -0.255845 -0.017583 0.218081 -0.048817 -0.052423 0.107521 0.094926 0.043566 0.086730 -0.040050 -0.129622 0.007229 -0.027026 0.165595 0.149385 0.120547 0.098254 -0.100670 -0.298900 0.155235 -0.174213 0.025054 0.223476 0.104174 -0.036416 -0.411787 -0.166485 -0.292064 -0.038363 0.184273 -0.093553 -0.072070 -0.180316 -0.152445 0.057376 -0.066834 0.129485 0.077119 0.130730 -0.034886 0.037080 0.133847 0.097328 -0.082838 -0.035668 0.194905 -0.081857 -0.227778 0.076214 0.166973 -0.026519 0.151577 -0.069570 0.008840 0.007407 -0.064931 -0.064879 0.233625 -0.134898 -0.054148 0.023823 -0.198946 0.070828 -0.080461 0.056223 0.081815 0.059726 -0.067784 0.185555 -0.108178 0.212303 -0.172519 0.266449 -0.043242 0.167495 -0.281612 0.138647 0.019029 -0.118771 0.221052 0.122328 -0.083206 0.253358 0.136814 0.113319 0.279229 -0.200629 -0.150297 -0.049127 -0.121833 -0.126010 -0.339503 -0.178299 -0.126633 0.129865 -0.223378 -0.132600 0.138551 -0.112166 -0.089424 0.106048 0.247695 0.092387 0.223015 -0.174907 -0.093734 0.201507 -0.099203 -0.266241 0.104521 -0.133581 0.060800 0.121893 -0.233115 -0.102566 0.048529 0.064991 0.046730 -0.080025 -0.229295 0.012275
VEY -0.025103 0.037338 -0.120876 -0.273438 -0.008908 -0.395318 -0.186479 0.052078 -0.163995 0.437322 0.037858 0.078445 -0.047974 -0.093817 -0.203765 -0.012656 0.042847 -0.273104 0.173455 -0.057944 0.142145 0.061988 -0.008131 -0.045429 -0.145262 0.184875 0.049010 -0.136823 0.294733 0.373394 -0.227147 -0.040664 -0.005141 0.146287 -0.235934 0.032356 -0.047770 -0.137859 -0.124106 -0.075619 -0.309380 0.174024 0.022696 -0.132552 0.144100 0.193761 0.011463 0.114487 -0.087860 -0.288497 -0.002577 -0.004902 -0.049397 0.131572 0.134274 0.001418 -0.229237 -0.122988 0.210308 0.311418 -0.077730 0.310636 0.136368 0.127946 0.247056 -0.214590 0.032693 -0.039727 -0.024590 -0.179106 0.132309 0.016186 0.072051 -0.346550 -0.204726 0.298036 0.080524 -0.044092 -0.230378 -0.443091 0.044430 0.104244 0.107255 -0.052311 -0.344303 -0.020344 -0.199552 0.167957 -0.365275 -0.108856 0.161672 0.503688 0.190724 0.417319 0.170975 -0.180436 -0.244418 -0.191496 0.221670 0.025642 -0.124498 -0.025186 -0.185782 -0.374328 0.052117 0.005746 -0.365850 0.203610 0.041543 0.305398 -0.038408 -0.359933 -0.419555 0.119687 -0.057160 0.267295 0.061740 -0.076952 0.027471 -0.090764 0.289700 -0.132277 0.217767 0.182153 -0.182322 -0.056413 0.032109 0.425183 0.205071 0.114730 0.042864 0.109649 -0.084691 0.056436 -0.156293 0.184022 -0.057968 0.290621 -0.248873 -0.141291 -0.183993 0.043947 -0.011037 -0.036344 -0.375275 0.047207 -0.211387 -0.319616 0.230747 0.152434 0.071266 -0.072052 0.094895 -0.069410 -0.010307 0.046362 0.185327 0.140042 -0.035232 -0.252910 0.205798 -0.056074 0.293935 -0.154392 -0.097311 -0.052413 0.164799 -0.003285 0.122076 -0.298307 0.054400 -0.402823 -0.188245 0.191482 0.004377 -0.263118 0.073334 0.274671 0.286940 -0.122422 0.041673 0.006478 0.122368 -0.033685 -0.042966 -0.018490 -0.256082 -0.305471 0.240774 -0.129764 -0.104962 -0.341200 -0.167937 0.161987 0.005464 -0.187727 0.231196 -0.181841 -0.108392 0.361129
KRD 0.050913 -0.023630 -0.011376 -0.083553 -0.111461 0.073603 0.000737 0.078015 0.030617 0.183469 -0.142711 0.104619 -0.013685 0.117817 -0.321595 -0.105888 -0.105571 -0.108900 -0.002319 0.052174 0.248040 0.252390 0.054273 -0.314500 -0.062189 0.264471 0.286242 0.037672 0.042996 0.167159 -0.123521 0.194016 0.045571 -0.235874 -0.118789 -0.084998 0.098890 -0.141988 -0.053729 0.073763 -0.166209 0.038563 0.080609 -0.278665 0.088243 0.153147 -0.194550 0.086168 -0.144424 -0.106700 -0.055941 -0.068041 -0.055526 -0.063277 0.006958 -0.172053 -0.093523 -0.280454 0.183777 0.136270 0.170880 0.001766 -0.147061 -0.070948 -0.097303 0.086963 0.034950 -0.127959 0.260462 -0.164317 -0.020652 0.013612 0.046667 0.130619 0.425436 0.074528 0.095051 -0.134844 0.038567 -0.228931 -0.022279 0.000996 -0.119283 0.243151 0.031122 0.191747 -0.030343 -0.023688 -0.204781 -0.143029 -0.197852 0.016374 0.070901 -0.047750 0.044766 0.098218 -0.059450 0.008733 0.156499 0.014985 0.082093 -0.251566 0.042850 -0.184055 -0.041313 -0.191137 -0.245060 -0.175231 0.174154 0.017987 0.035257 -0.164487 -0.099703 0.041200 0.206471 0.080509 0.084566 -0.083173 0.037541 0.127264 0.004912 -0.070767 -0.193991 0.054985 0.048959 -0.053625 0.003484 0.189460 0.026037 0.146729 -0.020043 0.064259 0.179635 0.114420 -0.028632 0.004362 0.027453 0.041932 -0.097709 0.109810 -0.024791 -0.152819 0.108175 0.114699 0.192283 -0.017116 -0.080156 0.134401 -0.076373 -0.139098 -0.147206 0.279239 -0.015350 -0.105635 0.135238 0.001829 0.179117 -0.022699 -0.178716 -0.196556 0.171111 0.069806 -0.061592 0.322899 -0.014914 0.059126 -0.020134 0.014144 0.221920 -0.040139 -0.068886 0.007694 -0.044387 0.068396 -0.162347 -0.049569 -0.036540 0.231980 0.210049 -0.038095 0.046557 0.101775 0.007406 0.222575 -0.182975 0.110746 -0.002075 -0.192704 0.067915 -0.084429 -0.181823 -0.132408 -0.138230 -0.095411 0.133428 -0.200574 0.119773 -0.074279 0.199434 -0.032296
PPT -0.065247 0.074479 -0.185933 0.061380 0.172934 -0.339658 -0.408583 -0.130635 -0.040654 0.215575 0.159900 0.067926 -0.005724 -0.481975 0.502658 -0.251545 -0.024722 -0.275094 -0.174684 -0.007289 0.108821 0.118644 0.111666 0.020422 0.153356 0.260185 -0.131905 -0.027989 -0.349624 0.618932 -0.164919 0.011473 -0.019798 -0.125747 0.081644 0.066120 -0.069779 -0.151154 0.166549 -0.090207 0.309313 -0.208359 -0.181883 -0.156496 -0.033848 -0.056923 0.005305 -0.117329 0.092341 0.068415 0.101139 0.185079 -0.400796 0.313733 0.118577 0.071267 -0.332926 -0.087133 0.096039 0.397872 -0.150112 -0.018133 -0.151071 -0.069323 -0.103923 -0.179571 -0.108595 0.003325 -0.033836 -0.138775 -0.243518 -0.015505 0.000794 -0.177087 -0.313515 0.066543 -0.132157 -0.120636 -0.002946 0.100794 0.080352 0.193270 0.258912 -0.202521 -0.079776 0.268999 -0.190939 -0.082570 -0.069921 -0.067884 -0.099658 -0.118916 0.361068 -0.221038 -0.000112 -0.168382 -0.277555 -0.025949 0.095842 -0.042371 0.024410 0.012400 -0.044435 0.088545 -0.252518 -0.206505 -0.176641 -0.117511 -0.190572 -0.030629 0.186691 -0.093547 -0.080957 0.140209 0.390451 -0.226686 -0.000980 -0.277894 0.069610 0.308928 0.023549 0.031771 0.060363 0.207016 0.066368 -0.066386 0.013990 0.326010 0.257908 0.068761 -0.053513 0.235652 -0.192012 -0.080882 -0.052825 0.171974 -0.461936 0.069781 -0.182331 0.050791 0.183552 -0.329013 0.355034 -0.082795 0.099250 0.232005 -0.003352 0.263006 -0.007811 -0.089429 0.384446 -0.037181 -0.406691 0.066936 -0.484547 -0.258807 0.024902 -0.018017 0.065019 -0.007558 0.116777 -0.105463 0.135798 0.032070 0.129446 -0.164105 0.114657 -0.264880 -0.241185 -0.063850 -0.083585 0.057571 -0.281756 -0.161567 0.099746 -0.160439 -0.092047 -0.236305 -0.147543 0.078359 -0.377741 0.076043 0.355054 0.273418 0.263517 0.134501 -0.097237 -0.142572 0.200057 0.169641 0.000735 0.184128 -0.011814 0.001984 0.335403 -0.173352 -0.244728 -0.003123 -0.304235 -0.109273
KQR 0.033928 0.152968 -0.249538 0.172052 0.041485 0.021087 -0.088826 -0.181944 0.011991 -0.081568 -0.309188 -0.192983 0.043149 0.008134 -0.026233 -0.120003 0.165566 -0.073134 0.098522 0.288802 0.230412 0.144693 0.077946 0.003931 0.136246 0.135738 -0.035760 0.141978 -0.230808 0.117958 -0.105571 -0.003326 -0.037265 -0.222980 -0.304215 0.082111 -0.077944 0.195120 0.062222 0.220197 0.027493 -0.080269 -0.013855 -0.208034 -0.050944 -0.112645 -0.016539 0.100500 0.001991 -0.174947 -0.223821 -0.067710 0.097479 0.078244 -0.050555 -0.122634 -0.239266 0.045025 0.029039 0.165964 0.203881 -0.056686 0.207282 0.006257 -0.073281 0.267499 -0.199259 -0.243694 0.219450 -0.127324 0.173196 -0.036977 0.066416 0.295563 -0.271982 0.031538 0.087683 -0.266289 -0.288660 -0.086948 0.026155 -0.086895 -0.013139 -0.161712 -0.105880 -0.255592 0.150999 0.235775 -0.004843 0.103993 0.025563 0.032060 -0.038903 -0.268621 -0.046571 0.016576 -0.397265 -0.168209 0.084835 0.054821 0.054599 -0.183809 -0.066068 -0.082977 -0.286166 -0.108934 -0.279816 0.015664 0.200508 0.257958 0.006906 -0.077552 -0.185123 -0.157883 0.175633 0.147405 -0.251556 0.228372 0.053819 -0.123032 0.088726 0.038593 -0.179784 0.019421 -0.113382 -0.083854 0.331318 0.084512 0.147443 -0.123355 -0.015354 0.092013 -0.079771 0.160762 -0.019097 0.062786 0.299729 -0.064488 -0.155671 0.027445 0.062476 -0.161170 -0.033266 -0.157197 0.140824 -0.277416 -0.043497 0.137475 0.094164 -0.003478 -0.098991 0.287781 -0.155595 -0.209727 0.151802 0.196691 0.094781 -0.077787 -0.097590 0.004022 -0.465360 0.042323 -0.091482 0.127082 0.127678 -0.131638 -0.013476 -0.043506 0.062414 -0.172762 -0.214951 -0.085613 0.012400 0.121046 -0.239245 0.040944 0.243015 0.012091 -0.167908 -0.145733 -0.116545 -0.029169 0.062620 -0.305903 -0.067977 0.088054 -0.210056 -0.168572 -0.036649 0.120688 0.013140 -0.018328 -0.060739 -0.001512 0.220821 0.006595 0.185586 -0.156997 -0.003056 -0.373748
HDA -0.061720 -0.071848 0.009237 -0.013992 0.169800 0.066126 0.102263 0.040404 0.055544 -0.078393 -0.274592 0.009207 0.101457 -0.109042 -0.005573 -0.126538 0.028733 -0.124008 -0.063590 0.136874 -0.044026 -0.051694 -0.063073 -0.113528 -0.011121 0.009581 0.091131 0.070727 0.013023 0.221012 -0.038767 0.160882 -0.147069 0.070614 -0.146742 0.096668 -0.106392 -0.019167 -0.007614 -0.074104 -0.113472 0.007433 0.022143 0.033784 0.131440 0.258361 0.088529 0.064067 0.050154 -0.161656 0.023586 0.089129 0.115733 0.023999 0.087749 0.015051 -0.034960 -0.097584 -0.006470 -0.068286 0.016292 0.111241 0.055183 -0.198214 -0.083022 -0.071077 -0.070363 -0.057869 0.146028 -0.015100 -0.096147 -0.161245 -0.131141 -0.090148 0.001884 0.053335 0.055755 -0.133853 -0.037483 -0.015803 0.050839 0.040873 0.091285 0.049899 -0.130505 -0.137652 0.024450 0.075928 0.132439 -0.164927 -0.111965 0.041845 0.022384 0.078123 0.188653 0.025429 0.007146 0.120359 0.000554 0.209193 0.204173 -0.046025 0.076756 -0.154724 -0.020799 -0.042594 -0.113712 0.118774 -0.130254 -0.174839 0.079836 -0.069135 0.059175 -0.220763 -0.120503 0.151044 -0.031519 -0.034259 -0.046177 0.130701 -0.039614 -0.042741 0.062587 -0.010553 -0.094510 -0.010658 -0.097378 0.081744 0.037926 0.073303 -0.042711 0.155653 0.012623 -0.050543 -0.025426 -0.011674 0.007383 0.142327 0.115739 0.116117 0.087485 -0.042914 -0.088333 -0.204410 0.180458 -0.141170 -0.016104 -0.028058 0.107434 0.028396 -0.087721 0.144586 -0.215867 -0.098913 0.127026 -0.057969 0.147895 0.025150 -0.183498 0.143101 0.021100 0.068532 -0.110795 0.022430 -0.137225 -0.176791 -0.074016 -0.011104 0.225862 0.056653 0.002365 0.035074 -0.155480 0.096634 -0.151423 -0.005339 0.032567 0.025872 0.103835 0.009503 0.056545 0.126856 0.109751 -0.081642 -0.064074 -0.136802 -0.189298 -0.028515 0.172715 -0.078289 0.122713 -0.007519 0.038591 0.060909 0.207326 -0.156285 0.006833 0.056128 -0.163078 -0.066090
DRQ 0.015199 -0.216380 0.213425 -0.124912 -0.017104 0.057831 0.117585 0.132781 -0.052417 0.029660 -0.028928 0.088287 -0.053663 -0.053038 -0.149034 -0.066077 -0.014056 -0.007691 0.032009 0.162875 0.240262 0.154110 0.011121 -0.283126 -0.124786 0.021902 -0.013507 0.018367 0.120759 0.107486 -0.004515 -0.043541 0.121389 -0.097653 0.116675 0.027037 0.002383 -0.017670 -0.096873 -0.117622 -0.093783 -0.103939 0.006795 0.205954 -0.067275 0.254248 0.066795 -0.005057 0.018979 0.101719 -0.115306 -0.101702 -0.014267 0.068275 -0.026089 -0.014679 -0.251862 -0.140142 0.105011 -0.069865 -0.163896 0.140895 0.208786 -0.144047 0.001228 0.184152 0.029375 0.030883 0.114007 0.044706 -0.137126 0.106915 -0.090387 0.069107 0.067261 0.133192 -0.053162 -0.266335 0.171805 -0.190587 0.088561 0.012712 -0.036205 0.116070 -0.165555 0.115536 0.205310 0.130966 -0.109308 -0.004710 -0.166591 -0.092807 -0.061303 -0.195437 0.012924 -0.099458 -0.201571 -0.190192 -0.156267 0.272507 0.112530 -0.175340 -0.025259 -0.078699 -0.098177 0.111370 -0.361984 -0.095973 0.133859 -0.174404 -0.247083 -0.259575 -0.144226 -0.258526 0.123386 -0.024744 -0.084146 -0.010898 -0.009836 -0.003204 0.126951 0.265791 0.093244 0.164499 -0.010363 0.026474 0.001132 0.173031 0.236003 0.029769 -0.050466 0.120288 -0.002508 0.001113 0.125169 -0.187023 0.099255 -0.081237 -0.088232 0.090836 -0.057657 -0.015948 -0.084951 0.215080 0.120197 -0.067014 0.135516 0.053653 -0.076468 -0.060027 -0.006646 0.088691 0.104457 -0.172300 -0.061556 0.045810 0.003521 0.016178 -0.038726 0.001333 -0.059004 0.129179 0.081174 -0.050514 -0.130139 -0.076572 -0.177064 0.179609 -0.136246 0.135231 0.094577 -0.123356 -0.223164 0.076854 -0.136704 -0.025901 0.015175 -0.088600 0.111556 -0.055421 0.000245 0.226744 0.283983 0.121622 0.019151 0.111038 -0.082692 -0.125063 0.003309 -0.038584 0.231690 -0.346503 -0.111692 -0.159353 0.060075 -0.121366 0.072190 0.230121 0.137788 -0.015685
VQP -0.185132 -0.227120 -0.129961 -0.122882 0.146236 0.212930 0.025706 0.144128 -0.193518 -0.072858 0.121045 0.198520 0.065741 0.052684 -0.055115 -0.025563 -0.060885 0.050738 -0.357089 0.223264 0.251338 0.040607 -0.124726 0.031851 0.070596 0.147809 -0.221840 -0.350016 0.062980 -0.146129 -0.213195 0.045090 0.210722 -0.054775 -0.026438 -0.017434 0.026742 0.053912 -0.040079 -0.031942 -0.302696 0.222048 -0.028215 0.179426 0.157071 0.090028 0.113373 0.135982 -0.058715 -0.205270 -0.147341 0.039578 0.086952 0.010530 0.016396 0.243950 -0.052917 0.048218 -0.088715 -0.026782 -0.002021 0.132802 0.051442 -0.105876 0.057178 -0.077172 0.105259 -0.252221 0.086552 -0.108011 -0.024912 0.029214 0.225025 0.113571 0.189889 -0.022345 0.261847 0.168205 0.050780 -0.386495 0.047796 0.132113 0.188073 -0.276260 -0.194035 -0.064624 0.157165 0.089189 0.033047 -0.034183 -0.069066 -0.060032 0.297564 -0.163244 -0.128085 -0.027379 -0.154210 0.181715 0.149833 0.066800 0.182588 -0.017144 0.056474 -0.081337 -0.124308 0.116545 -0.094710 0.101786 0.201845 0.137662 0.135188 -0.158371 0.017142 0.252171 0.058461 -0.022569 -0.052997 0.065294 -0.029829 0.251604 -0.075392 0.217830 -0.243727 -0.087199 0.138341 -0.040827 -0.259531 0.269167 0.059640 0.199359 0.172728 0.082182 0.228159 0.032556 -0.045339 0.004191 0.069588 -0.104210 0.198455 0.024865 0.087066 0.074002 0.116189 0.196749 0.126049 0.003990 -0.232589 -0.015631 0.296245 -0.056583 -0.050083 0.097812 -0.079773 -0.167043 -0.113538 0.143239 0.293831 0.086199 0.066538 0.117995 -0.135500 -0.044444 0.158234 0.053930 0.112352 0.025383 -0.055153 0.076626 -0.367063 0.312331 -0.222893 0.059384 0.092872 0.041372 -0.057359 0.050844 -0.194694 -0.212829 -0.058805 -0.006598 0.032112 0.032037 -0.103696 -0.047265 0.002519 0.184424 0.037281 -0.136501 0.123630 -0.072595 0.106709 -0.097028 -0.009014 0.003902 0.294718 -0.130265 -0.049334 -0.060286 -0.043416 0.053302
YPG 0.156051 -0.149452 0.109713 0.271699 0.238959 -0.164249 -0.130059 0.229446 0.221165 -0.229633 -0.306462 0.610516 -0.042122 -0.092954 0.230824 -0.412837 -0.037347 -0.128683 -0.333196 -0.029856 0.036882 0.232112 0.208451 -0.003325 0.223984 0.125288 0.251666 0.134614 -0.170489 -0.091998 -0.181535 -0.424536 -0.138034 0.051888 0.008122 -0.161480 0.146458 -0.014479 -0.239010 -0.223297 -0.084408 0.061147 0.055102 -0.070540 -0.103466 -0.175463 -0.227417 -0.020146 -0.095784 -0.220025 -0.012599 0.299538 0.153312 0.051778 -0.069754 0.394838 -0.283405 -0.247991 -0.108341 -0.528290 0.097124 0.331175 -0.170598 0.014075 -0.135384 -0.261940 0.107206 -0.542010 -0.092879 0.207231 -0.087345 -0.134091 -0.026662 0.078012 0.054493 -0.090796 0.092192 0.400262 0.099626 -0.076496 0.218747 0.149128 0.084910 -0.185830 0.347593 0.089929 0.374624 -0.519113 -0.178398 -0.256919 -0.175561 -0.113019 -0.082355 0.068035 -0.347451 -0.150307 0.185935 0.198808 -0.137680 -0.066644 0.265993 -0.252995 -0.249449 -0.083700 -0.585125 0.042574 -0.123200 -0.006658 -0.103271 0.089085 0.288375 -0.291290 -0.029535 0.153965 0.115131 -0.241525 -0.258536 -0.020006 0.238391 -0.009564 -0.368189 -0.211029 -0.130599 -0.387868 -0.025284 -0.053593 0.238457 0.234727 -0.246982 0.127798 -0.385422 0.060084 0.216051 -0.111884 -0.055051 0.264716 0.037057 -0.082458 0.048574 0.042698 -0.394242 -0.049960 0.390449 -0.337990 0.075094 -0.345554 0.087004 0.297238 -0.238426 0.217059 -0.138772 0.426842 -0.597315 -0.016979 -0.407807 0.072656 0.081650 0.232964 -0.071481 0.051368 0.273429 0.475703 -0.141931 -0.504987 0.150545 0.275658 -0.357290 0.057090 0.045542 -0.049364 -0.130353 -0.332345 0.421675 0.498156 -0.123398 -0.008436 0.046504 0.087590 -0.122431 -0.465579 0.070568 0.143010 -0.014948 0.423658 0.028042 0.028479 -0.374627 -0.104584 0.337098 -0.049528 -0.013802 -0.427224 -0.152278 0.227101 -0.079606 -0.200511 0.030012 -0.199577 -0.269789 -0.415558
QRD -0.178549 -0.037376 0.043798 0.016068 0.022706 0.020825 0.164860 -0.014616 -0.383356 -0.125862 -0.366550 0.016427 0.203519 0.257361 0.050818 -0.041328 0.210595 0.036744 0.265613 0.186296 0.140101 0.028530 0.222936 -0.160146 0.017494 0.080873 0.103983 -0.197649 -0.020804 0.213465 -0.042389 0.287191 0.006276 -0.110694 -0.025728 0.161557 0.225920 0.107411 -0.092508 0.211313 -0.121734 0.122103 0.145628 -0.085546 -0.242901 -0.140548 -0.196095 0.205581 -0.004266 0.059167 0.354777 -0.125261 -0.169549 -0.041884 0.155555 0.075017 0.028377 0.013465 0.127123 -0.021927 0.199259 0.034512 0.059259 -0.221057 -0.033696 0.170316 -0.195059 -0.082309 -0.027631 -0.145257 0.127206 -0.248590 0.001875 -0.014822 0.201485 0.038928 0.099498 -0.154159 0.091934 0.035970 0.066452 0.178053 0.200023 0.359079 -0.173208 -0.080655 -0.085859 -0.102133 0.112134 -0.138526 -0.145091 -0.132514 -0.036942 0.080273 0.121738 -0.007829 -0.101324 -0.061143 0.469954 -0.065554 0.300530 -0.364691 0.099661 -0.306132 -0.295820 -0.240182 -0.126670 0.124135 0.104121 0.100956 -0.246085 -0.267713 -0.213854 -0.044584 0.261218 0.176801 -0.240414 -0.005675 -0.053247 0.160472 -0.103296 0.231111 0.044342 -0.013337 0.029617 -0.099819 0.220398 0.359083 -0.206226 0.269814 -0.337393 0.231392 0.014908 -0.093856 0.122216 -0.096369 0.055795 0.093593 0.403056 0.042963 -0.034048 -0.235904 0.067351 0.085632 -0.114577 -0.108050 0.068733 -0.055381 -0.236058 -0.091414 -0.007205 0.148636 -0.120464 0.062946 0.253360 0.070996 0.042739 -0.209545 -0.065451 0.103152 0.135888 -0.021153 -0.247258 0.135086 -0.151971 0.223184 0.130041 0.289635 0.221590 0.064982 0.028310 0.090303 0.188906 -0.014053 0.033018 -0.151753 -0.037079 -0.051099 -0.056230 -0.145683 0.051157 0.016190 0.323422 0.364855 -0.030844 0.025221 0.115339 -0.272594 -0.285406 0.029049 -0.239756 -0.055928 0.230458 0.257128 0.101337 0.079255 0.056215 0.027538 -0.214255 0.177009
PKS 0.071691 -0.257602 -0.113297 -0.088048 -0.133760 0.311837 0.291689 -0.098028 0.073865 0.046206 0.024421 -0.144443 0.081373 0.152696 -0.108544 -0.104684 -0.025031 -0.344833 -0.203853 -0.009914 0.236944 0.074367 0.211594 0.034369 -0.021857 0.015173 0.153053 0.074459 -0.099024 0.202481 -0.344280 -0.009684 0.041924 -0.149574 -0.131814 0.267963 -0.142145 -0.133263 0.116881 -0.116241 -0.048091 0.134485 -0.234079 -0.222315 0.026157 -0.058441 -0.015503 -0.118653 0.069887 0.023591 -0.071350 -0.055527 -0.022628 0.182260 0.312706 -0.113740 -0.031783 -0.303160 0.230478 0.227581 0.009772 0.309910 -0.112935 -0.176700 -0.030991 0.092729 -0.237435 -0.218632 -0.038336 -0.086530 0.086495 0.165853 -0.018027 -0.069048 0.329002 -0.206812 -0.074492 -0.217562 0.216464 -0.140298 -0.023729 -0.018619 0.092720 0.127112 0.008757 -0.020680 0.106683 0.234554 -0.046848 0.045345 0.178871 -0.224435 0.196226 0.063157 0.092159 0.204194 -0.295637 -0.131772 0.318649 0.175958 -0.089780 -0.139798 0.234717 0.177784 -0.190919 -0.014579 -0.173475 -0.015782 0.176835 0.029360 -0.010735 -0.161106 -0.104628 0.098101 -0.124298 0.108934 0.048894 -0.147849 0.057178 0.132024 -0.061806 -0.212745 -0.112602 -0.074643 0.015019 0.009757 0.071801 0.134809 0.165893 -0.067285 0.176660 0.140676 0.125069 0.158639 0.093461 0.240584 0.079036 -0.014318 0.171676 0.008939 0.088383 -0.027982 0.159033 -0.068637 0.100754 0.210040 -0.032470 0.233914 0.050338 0.104046 -0.112478 0.306895 -0.102407 0.027347 -0.032600 0.038059 0.023840 -0.022870 0.316975 -0.075547 0.295689 -0.170497 0.056203 -0.100649 0.029229 -0.320032 -0.013462 -0.088122 -0.080201 -0.165444 -0.318186 -0.332999 0.042562 0.001255 -0.045000 -0.085216 -0.140537 -0.102245 -0.084538 0.042174 0.070707 0.007985 0.017155 -0.224148 -0.048693 0.052562 0.036912 0.125849 0.274516 -0.244163 0.041835 -0.222124 -0.004839 0.066686 0.033462 -0.048045 0.032818 0.150578 0.074110 0.054889
EAH -0.198029 -0.083956 -0.103148 -0.091192 -0.052091 0.140729 0.075648 -0.336479 -0.059796 -0.186584 0.048698 0.027232 0.025519 0.138644 0.088782 -0.087585 0.169450 -0.092348 0.315560 0.209768 0.096044 -0.143659 0.137572 -0.181053 0.102630 0.232714 0.075970 -0.007618 -0.000847 0.251612 -0.099101 -0.100974 -0.029813 -0.023926 0.017505 0.169006 0.120936 0.087302 0.007799 -0.048073 -0.020010 -0.011992 0.087751 0.133988 0.134805 0.106631 0.150304 -0.045470 0.133606 -0.218682 -0.207718 0.191994 0.127350 -0.166231 -0.104921 0.104192 0.038110 0.182984 0.493617 -0.103319 -0.083094 0.157850 0.178808 -0.129451 0.052698 -0.049821 -0.037063 -0.101586 0.287773 -0.046177 0.219667 0.106386 -0.131594 -0.142013 0.097970 0.028981 0.189021 -0.301643 0.174619 -0.098628 -0.168133 0.232369 0.045546 -0.088776 -0.004217 0.021432 0.255867 -0.235575 -0.177670 0.150543 -0.059493 -0.082541 -0.079769 0.092052 -0.249467 -0.030232 -0.203926 0.001050 0.296672 0.250757 0.154071 -0.016207 0.079180 -0.109200 -0.103205 -0.015211 -0.023241 0.221078 -0.004398 -0.136574 0.028989 0.005834 -0.070541 0.102990 0.053925 -0.198901 -0.430519 -0.180911 -0.052326 -0.171181 -0.050754 -0.134387 -0.197612 -0.263336 -0.010225 -0.065379 0.063697 0.119831 0.270542 0.260023 0.055048 0.139544 0.127484 0.001999 0.208692 -0.125473 0.059399 0.108332 -0.086360 -0.038721 -0.035187 -0.140491 -0.150914 0.113836 0.181353 0.123859 0.124274 -0.173904 -0.084173 -0.161175 0.046857 0.135482 -0.023689 -0.149552 -0.096243 0.106685 0.392737 -0.256281 -0.195121 0.274707 -0.214296 -0.130648 -0.261048 0.028591 0.105938 -0.086808 -0.097430 -0.029142 -0.095289 -0.228772 0.163319 -0.112172 -0.092453 -0.021790 -0.112595 -0.053853 -0.017623 -0.016143 0.256768 0.093637 -0.108895 0.147453 0.184892 -0.077317 -0.090154 -0.010437 -0.169969 0.079413 0.009978 -0.031978 0.147325 -0.221568 0.168024 -0.266743 0.199995 -0.161383 0.171608 -0.020361 -0.131650 0.108492
IMA -0.172975 0.028225 -0.129498 0.150455 0.084900 0.090912 0.029474 -0.013214 -0.069932 -0.030920 -0.190252 0.126090 -0.087578 0.276625 -0.020029 -0.053911 0.099900 -0.180111 0.043526 0.047088 0.036470 -0.049271 0.171866 0.067998 0.072700 0.082622 -0.119262 0.020702 -0.142173 0.225231 -0.053485 0.006974 0.151549 -0.052364 0.079096 -0.145090 -0.032224 0.066657 0.010540 0.126045 -0.062588 -0.021966 0.028125 0.088544 -0.058237 -0.102633 -0.076449 -0.134948 0.042966 -0.126803 0.019748 0.085500 -0.148479 -0.130173 -0.024294 -0.006508 0.172781 -0.179669 -0.000291 0.062097 0.071372 0.002493 0.119745 -0.156153 -0.061271 -0.072788 0.069196 -0.014170 -0.066524 -0.106308 -0.192756 0.039893 0.076019 0.090113 -0.086439 0.107922 -0.069291 -0.215093 -0.109408 -0.270035 0.229352 0.066704 0.127403 -0.102782 -0.055739 -0.143123 -0.086963 -0.035223 0.040299 0.048831 -0.151236 -0.033651 0.049350 0.263192 0.014988 0.173702 0.035151 0.057945 0.059435 0.313274 0.105905 -0.107717 0.094869 0.035798 -0.368765 -0.192959 -0.128291 -0.038918 0.232946 0.096912 -0.034114 -0.010124 -0.016026 -0.032201 -0.082137 -0.028660 0.154088 0.029176 0.082990 0.143945 0.134305 -0.016507 -0.054433 -0.018076 0.148016 0.046552 0.044466 0.278853 -0.035536 -0.001524 -0.065324 0.016042 -0.094884 -0.063874 0.097666 0.196123 -0.061700 -0.133329 -0.002093 0.161966 -0.108123 -0.014017 -0.010633 -0.113429 -0.053605 0.297490 -0.148613 0.050685 0.151136 -0.116917 -0.134617 0.131383 -0.133074 -0.024982 -0.089287 0.145282 0.005608 -0.122785 -0.047769 0.031796 0.039604 0.140992 0.080329 0.094441 0.071277 -0.115499 0.006570 0.118495 0.021678 0.155299 -0.023271 -0.089172 -0.046400 0.029586 -0.082972 -0.070519 0.050347 -0.082708 0.173667 0.162005 -0.202626 -0.049060 0.203370 -0.131972 0.164581 -0.054630 0.006851 0.046651 0.224113 -0.024476 0.097547 -0.205960 -0.019064 -0.011487 -0.162149 -0.033441 0.070207 0.029351 -0.075590 0.144105
NRG -0.036521 -0.036457 -0.060367 -0.026122 -0.017345 -0.055615 0.124345 0.097655 -0.001721 -0.192120 -0.092567 -0.032784 -0.139475 -0.081995 -0.132492 -0.113957 -0.002293 -0.323622 -0.040039 0.107079 0.200460 0.011336 0.052510 0.082725 0.261936 0.156323 0.004619 0.010055 -0.011695 0.108651 -0.195960 -0.197370 -0.130289 0.147117 -0.031826 -0.077472 -0.031564 0.134481 0.105046 -0.127346 -0.177059 0.056331 0.094029 0.242229 -0.326959 0.149066 0.101785 -0.050969 -0.073144 0.079810 -0.123352 -0.032735 0.127728 0.105251 -0.219604 -0.036805 -0.040052 -0.166830 -0.045592 -0.061538 -0.058299 -0.114048 0.149524 -0.265911 0.092042 0.130635 -0.173451 -0.182255 0.197517 -0.117449 -0.184851 -0.219054 -0.188708 0.016936 0.049993 -0.094202 0.069467 0.053109 0.194244 -0.292846 -0.028120 -0.050787 0.102484 0.301500 -0.023851 -0.091396 0.046240 -0.053742 -0.177891 -0.125409 -0.098073 0.051870 0.094719 -0.173038 -0.053331 -0.135359 -0.241494 0.081916 -0.031317 0.036438 -0.046558 -0.023229 -0.026184 -0.035646 -0.110796 0.012666 -0.265768 0.018439 0.044566 -0.183564 -0.255585 0.001625 -0.062772 -0.086924 0.150430 0.045297 0.129993 0.118034 -0.023978 -0.080653 0.181725 0.224341 -0.132859 -0.232985 0.041131 -0.102339 -0.057050 0.283808 0.222461 -0.061878 -0.036088 0.320371 0.067111 0.160656 -0.048876 0.015224 -0.159348 0.097337 0.028085 0.059324 -0.036555 -0.065219 -0.016911 -0.011063 -0.004039 0.130841 -0.184067 0.096629 -0.193712 0.113042 0.052370 0.060503 0.021331 -0.109747 0.006818 0.031776 0.085720 0.064813 -0.014079 0.135579 -0.003260 -0.128373 -0.137236 -0.032510 0.082922 0.050787 -0.162145 0.108926 -0.048493 -0.036916 -0.128332 -0.002416 -0.082107 0.084272 -0.204893 0.205222 -0.027531 0.081712 0.184962 0.066181 0.148868 0.219345 0.028779 -0.021522 0.051959 0.096462 0.025924 -0.028207 -0.090928 -0.049632 -0.013278 0.094378 -0.165110 -0.130558 0.041111 0.241534 0.134465 -0.159658 -0.115488 -0.255413
MKA -0.165953 -0.084194 -0.189353 0.204304 -0.051724 0.041964 0.016073 -0.007677 0.038971 -0.030818 -0.181317 -0.018829 -0.087991 0.005514 -0.106601 -0.089549 0.169512 0.011733 -0.139787 -0.045133 0.099638 -0.049497 0.053630 0.134635 0.024823 0.190005 0.211575 -0.181163 0.079878 0.052412 -0.161226 0.228885 0.055252 0.032303 0.091354 0.000415 0.140412 0.093876 0.127882 0.033977 -0.162570 0.265643 0.054954 -0.056028 0.008412 0.087699 0.031510 0.190106 -0.096702 -0.083979 0.146025 0.021918 0.116799 -0.015999 0.066750 -0.010398 -0.125337 0.044887 0.365797 0.035339 0.117459 -0.018924 0.078280 0.026152 -0.072475 -0.061669 -0.034910 -0.067790 0.074433 -0.126579 0.140302 -0.069292 0.129791 0.036591 0.044479 0.130700 0.021439 0.018362 -0.057515 -0.278515 0.082174 0.055121 0.027858 0.040023 -0.161884 -0.087056 0.134732 -0.128183 0.046909 0.047746 -0.021591 0.093145 0.114633 0.142816 0.053487 0.061702 0.000604 0.054130 0.159874 0.199088 0.035615 -0.011836 0.069367 0.088573 -0.048200 -0.217796 -0.232480 0.194947 0.168376 -0.002917 -0.244039 -0.014274 -0.048136 -0.092700 0.053705 -0.021717 -0.048069 -0.032503 -0.056680 -0.000039 0.098048 0.034989 0.010697 -0.056104 0.120108 -0.107634 -0.171525 0.077313 0.130687 0.159900 0.023930 -0.108138 -0.071200 0.062055 0.132499 0.099808 0.090246 -0.129056 -0.068624 0.111726 0.015725 -0.096610 -0.023558 -0.114893 0.003287 0.003498 0.040314 0.202290 0.030394 0.042915 -0.275369 -0.028473 -0.029698 -0.047078 -0.032470 0.044798 0.271925 0.008377 0.024432 -0.074717 -0.014182 0.052707 -0.067078 0.019194 -0.051730 -0.013449 -0.064210 -0.065783 -0.021048 -0.092809 -0.008352 -0.209648 -0.038754 -0.013049 -0.262018 -0.227886 -0.001586 -0.158980 -0.008381 0.121338 0.091956 0.023407 0.180696 0.064432 0.144124 -0.013502 0.031577 -0.077807 0.244932 0.033812 0.102316 0.019039 -0.094586 0.023063 0.269059 0.032799 0.088334 -0.232756 -0.013404 0.051834
SRN -0.148652 -0.096487 -0.134644 0.008785 -0.037281 0.007187 -0.028232 0.034345 0.071430 -0.169052 -0.089067 0.047378 -0.046377 -0.020097 -0.237819 -0.152409 0.003174 -0.155381 0.060630 -0.023746 0.096921 0.167077 0.073174 0.009074 0.270979 0.070024 0.073825 0.069859 0.093469 0.069448 -0.102658 0.000971 0.091258 0.000551 -0.183879 0.079003 -0.012834 -0.061991 0.147568 -0.082880 0.027204 0.031926 0.037428 -0.223740 0.070472 0.027831 0.129367 0.016698 -0.010932 0.065701 -0.017285 -0.024594 -0.073599 0.014072 0.033734 -0.003736 -0.088900 -0.258293 0.084987 0.015292 0.066958 0.032125 0.182528 -0.186890 0.073805 0.110623 -0.147518 -0.152570 0.038747 -0.008247 0.074795 -0.039353 -0.016210 0.118605 0.121535 0.165952 -0.110285 -0.139972 0.082198 -0.069549 -0.003945 0.135584 0.176280 0.144695 0.001956 -0.202044 0.031044 0.088879 0.107597 0.067209 -0.159503 -0.107541 0.050194 0.149177 0.106784 -0.073175 -0.054555 -0.034657 0.149209 0.155796 0.068801 -0.135689 0.275265 -0.246875 -0.109692 0.172150 -0.231140 -0.011931 0.166462 -0.082835 -0.200294 -0.159006 -0.293213 -0.020184 0.219350 0.202343 0.013594 0.145542 0.077177 0.078050 -0.105178 -0.051956 0.031316 0.001980 -0.160272 -0.057994 0.136613 0.244011 0.114072 0.054032 -0.172542 0.092005 -0.020214 0.031753 0.129184 -0.081019 -0.061088 -0.094451 -0.058448 0.019942 -0.087232 -0.108535 -0.129811 0.125206 0.005306 0.158743 0.096292 0.156384 -0.047755 -0.081013 -0.066295 0.022426 0.033329 -0.114870 0.056775 -0.097167 -0.149650 -0.044348 0.024169 -0.053619 0.033721 -0.137788 0.109508 -0.050232 -0.000937 -0.098414 -0.171176 0.148088 -0.026380 -0.021093 -0.159191 0.035757 -0.128210 -0.006242 -0.013956 -0.000869 -0.025276 -0.096406 0.064610 -0.224288 0.143062 0.165661 0.231424 0.121988 -0.087161 0.145229 -0.093940 -0.060663 -0.099693 -0.127266 -0.110046 -0.038525 0.051922 -0.161295 -0.059460 0.062787 -0.030258 -0.080597 -0.024679 0.081313
KPF -0.208664 -0.222553 0.051547 -0.007415 -0.496995 -0.034273 0.462482 -0.007983 0.134597 0.175042 -0.076144 0.327979 -0.009810 0.286511 0.118477 -0.277566 0.213669 0.111299 -0.257164 -0.015673 0.167973 -0.002892 0.091976 -0.115343 0.234182 0.177838 0.011306 0.036072 0.141791 0.017393 -0.380606 -0.113087 0.050672 0.110693 -0.195709 -0.051159 0.159998 -0.010014 0.088161 0.164127 -0.040934 0.138289 0.226990 -0.218447 -0.223833 0.107621 -0.087706 0.058213 -0.167972 -0.192489 -0.098646 0.120916 -0.071920 -0.127748 -0.210210 -0.235368 0.242634 -0.121852 0.615626 -0.222503 -0.213955 -0.179713 -0.050883 -0.061877 -0.001689 0.036978 -0.204217 0.054190 0.361473 -0.101421 -0.168122 -0.358206 -0.188539 0.717462 0.317059 0.011867 -0.230876 0.024136 -0.005479 -0.248497 0.094782 -0.262174 0.072156 0.110643 -0.409191 -0.098293 -0.172657 0.212084 -0.030058 0.023517 -0.106168 -0.110107 0.305424 -0.385687 0.364296 0.341906 -0.238341 0.452573 0.018709 0.123707 -0.051401 0.011682 0.614632 0.229859 0.038489 0.194171 -0.029788 0.129602 0.203366 0.328137 -0.434535 -0.156903 -0.124575 -0.114450 -0.101660 0.623403 0.415119 -0.126726 0.119045 -0.317852 -0.311301 -0.262252 -0.441868 -0.190316 0.158246 0.159478 0.149898 0.214355 -0.242158 0.173031 0.037759 -0.047811 0.132108 -0.230080 -0.192243 -0.121560 0.012689 0.283641 0.282807 -0.362589 0.085921 0.113689 -0.313525 -0.120151 0.073933 0.117655 0.022702 0.024158 0.019363 -0.238263 -0.117444 -0.070246 0.538045 -0.111008 -0.299706 0.263668 -0.325487 -0.016989 -0.256231 0.040511 -0.262689 -0.066505 0.013345 -0.079686 0.034530 -0.039057 0.222829 -0.014536 0.370625 -0.224167 -0.182655 0.285094 -0.051343 0.348751 -0.149141 -0.126567 0.054115 0.263292 -0.174638 -0.144314 0.051589 0.237601 0.339183 -0.117742 -0.267090 0.023505 -0.636448 -0.094641 0.282811 -0.307500 0.159203 -0.221644 -0.006524 -0.424587 -0.166920 -0.066498 0.134148 0.252659 0.005796 -0.072435
AFQ -0.294452 -0.033895 0.054868 0.153614 0.117685 0.031396 -0.042606 -0.005022 0.141828 0.054962 -0.146380 0.068442 -0.251483 -0.107515 -0.128178 -0.165358 0.001544 -0.035693 -0.061379 -0.102947 -0.078497 0.040878 0.057010 -0.000309 0.097919 0.048075 -0.200477 -0.057443 0.044518 0.055668 -0.250836 -0.015243 -0.002542 -0.186083 0.058809 0.075856 0.029920 -0.001910 0.268574 0.119805 -0.144328 0.042853 0.109537 -0.046823 -0.052332 -0.042321 -0.109938 0.107929 0.133435 -0.190952 -0.022323 0.068504 0.110745 -0.012276 -0.223882 0.024116 0.106621 -0.197756 0.033102 0.019230 0.000530 -0.014465 0.112603 -0.125106 -0.073364 0.100721 0.145162 -0.077878 0.105955 -0.133732 -0.123969 0.112764 0.209450 0.104931 0.002283 0.085986 -0.039879 0.016934 -0.083291 -0.270954 0.051280 0.109161 -0.086330 0.013306 -0.037584 0.125026 0.167522 0.077737 0.210425 0.239651 -0.116631 0.073825 -0.093052 0.106954 0.121778 0.138148 -0.091468 0.040510 0.155617 0.207712 0.070532 -0.248475 0.255518 -0.218867 -0.231164 0.036876 -0.184434 0.024982 0.322196 -0.008379 0.090809 -0.175904 -0.081216 0.054946 0.175904 -0.088110 -0.382355 -0.160118 0.133628 0.112208 -0.069613 0.050474 -0.072121 0.130319 0.064833 -0.016345 0.138554 0.325981 0.304656 0.158222 0.046609 0.113081 -0.146117 -0.127455 0.015003 -0.000594 0.024402 0.041484 0.033081 0.125769 0.100116 -0.192550 -0.005474 0.095272 0.058568 -0.006887 0.026160 0.033194 -0.170394 0.005544 -0.008672 -0.068904 0.017035 -0.154972 -0.003320 0.034554 0.265393 -0.149599 -0.030133 -0.077294 -0.154748 -0.164748 0.060467 0.052307 0.035129 -0.125311 -0.087446 0.105742 -0.046503 -0.172301 -0.040359 -0.087343 -0.037580 0.170794 -0.051845 -0.130502 -0.064524 -0.056825 -0.084485 0.109288 -0.001614 -0.127363 0.152053 0.034962 -0.032440 -0.210335 -0.062806 0.012768 0.088252 -0.053607 0.135715 -0.014054 -0.102555 0.013423 0.104804 -0.018299 -0.039854 0.116840 -0.053322 0.126509
EFR 0.141469 -0.161340 0.074206 -0.127318 0.076719 0.130775 0.121355 0.133306 0.181300 0.199172 0.068188 -0.015744 -0.158574 -0.025678 0.047057 -0.071466 0.056675 -0.090383 -0.120337 0.031270 0.067828 0.075848 0.206593 -0.055745 -0.029015 0.210561 0.148755 0.034553 -0.009619 0.228521 -0.123072 0.125396 0.126666 -0.036856 0.070339 0.095692 0.115480 0.156925 0.165773 0.002291 -0.202525 -0.049142 -0.127679 -0.192342 -0.119795 -0.049340 0.154273 0.049540 -0.063048 -0.109719 0.000621 0.019896 0.031100 0.034146 -0.156879 -0.039378 0.018793 -0.046274 0.258307 0.185260 0.150347 0.114968 0.011013 -0.011373 -0.052837 0.051395 -0.164873 -0.107791 0.142743 -0.092930 0.027851 -0.074556 0.052825 -0.055975 0.065698 -0.079710 -0.051591 -0.142886 0.056691 -0.309800 0.012743 -0.015015 -0.052226 0.168023 -0.102544 0.092314 -0.153795 0.122949 0.016372 -0.119205 -0.097609 -0.038610 -0.030505 -0.053036 0.176040 -0.036574 -0.008045 -0.047436 0.065042 0.036470 0.120827 -0.050906 -0.081461 -0.236346 -0.163895 -0.090587 -0.168728 0.154649 0.061324 -0.094089 0.051289 -0.098994 -0.071341 -0.085180 0.114470 0.247720 -0.088201 0.116131 -0.000748 -0.088188 -0.113959 -0.010623 -0.003002 0.161313 0.046163 -0.285358 -0.045558 0.099918 0.111191 0.001456 -0.026583 -0.051210 0.106240 0.048922 0.048858 0.038080 0.057647 0.138700 -0.064612 -0.037892 -0.005969 0.061853 0.091945 0.059903 0.103071 0.096344 -0.146702 0.031533 -0.072201 -0.018770 -0.072616 0.092121 0.114394 0.140189 -0.059314 -0.000718 0.111180 -0.073033 0.105421 0.209643 -0.218630 0.063456 -0.006893 0.035810 0.081277 -0.124877 -0.071122 -0.048615 -0.094390 -0.036267 0.042095 -0.119486 -0.142969 0.090206 -0.077655 -0.051232 -0.084851 0.107529 0.053017 -0.161760 -0.049238 0.025904 -0.045712 -0.000008 0.049432 -0.024542 -0.002892 -0.186779 0.077818 -0.099566 0.158762 -0.254929 -0.078204 -0.201693 -0.118849 0.078054 0.003834 -0.116218 0.077899 0.015606
YVR -0.496991 -0.443517 0.129947 0.133501 -0.078986 -0.245531 -0.141093 0.044158 -0.461785 -0.014564 -0.351469 -0.039663 -0.086934 -0.474384 -0.347065 -0.211699 -0.120223 -0.186874 -0.261649 0.068482 -0.019553 -0.325964 -0.256746 -0.012248 -0.063680 0.302164 0.044019 -0.258939 -0.026211 0.059996 -0.080961 -0.438352 0.027706 -0.219976 -0.077680 -0.407235 0.348908 0.217623 0.001092 0.196399 -0.003799 0.253916 -0.430037 -0.104547 -0.064641 -0.057989 -0.244567 -0.134956 -0.316046 0.019513 0.463799 -0.086914 0.235127 -0.349727 0.325088 0.613177 -0.202444 0.098724 -0.151370 0.113020 0.101630 0.265190 0.441672 -0.489191 -0.071661 0.208021 -0.005001 -0.280181 0.098557 0.352331 -0.162023 -0.263227 0.111915 0.129310 0.230867 0.017357 -0.124209 0.253745 -0.358183 -0.491659 -0.309357 -0.092111 -0.412897 0.038737 0.069242 -0.282366 0.007045 0.120975 0.589581 -0.171383 0.331123 0.029494 0.500859 0.456067 0.126467 0.548403 -0.011238 0.109138 -0.241561 -0.124568 0.244726 -0.451031 0.009934 0.136064 -0.287528 -0.168458 0.184016 -0.319056 0.224644 -0.167191 -0.071628 0.155254 0.271984 -0.528473 -0.194020 0.254379 -0.227092 0.006959 -0.058232 -0.086101 -0.085672 0.125771 -0.119332 0.319382 -0.493279 -0.111309 -0.221061 0.597491 0.120478 0.002302 -0.056970 0.312693 0.311604 0.046976 0.028647 -0.327818 -0.543794 0.144984 0.667719 0.306356 -0.080833 -0.543291 0.025786 0.129121 0.110931 0.281109 -0.120530 -0.081576 0.306477 0.064308 0.387008 0.114813 0.391867 0.129052 -0.191270 -0.269180 -0.122911 0.241481 0.442868 -0.209154 -0.161455 0.212475 0.267683 -0.119192 -0.015334 0.050237 -0.174979 -0.337539 -0.155142 -0.169488 -0.116449 0.148755 -0.285128 -0.223966 -0.419280 0.186141 -0.009338 0.137587 0.045754 -0.021390 -0.340164 -0.303836 0.131209 0.294879 0.067169 -0.639940 -0.075506 -0.324664 0.042142 -0.171221 0.222062 0.079242 -0.216184 -0.003957 -0.060537 0.014236 0.203346 -0.230138 -0.064170 -0.091546
ENN -0.154837 0.004414 0.137660 -0.033550 -0.002419 -0.018046 0.056247 0.115266 -0.028962 -0.020740 -0.037511 0.048410 -0.048864 0.035278 -0.004609 -0.030345 -0.018540 -0.130660 0.018380 0.041560 0.104950 0.081079 0.174035 -0.294871 0.130538 0.065344 0.094722 0.025249 -0.008265 0.248838 -0.345833 0.051545 0.067144 -0.171577 -0.008129 0.014574 0.047187 0.026663 0.094490 -0.088539 -0.043830 0.043177 -0.100160 -0.144568 0.133570 0.097073 0.011598 0.109692 0.038884 0.030886 0.048957 -0.052346 -0.016427 0.055332 -0.083595 0.117839 0.047926 -0.154101 0.203533 0.089504 0.104304 0.014466 0.188743 -0.189948 -0.104579 -0.108827 -0.130609 -0.120865 0.059903 -0.101148 0.066603 -0.062162 -0.122147 0.008205 0.094127 0.035828 -0.020154 -0.121502 0.073507 -0.062484 0.179481 0.038654 0.111477 0.217133 -0.007750 -0.002680 0.227617 0.102558 -0.003969 -0.157447 0.031616 -0.065346 0.170665 -0.067363 0.051239 0.147956 -0.269863 -0.123212 0.057414 0.211421 -0.072592 -0.222807 0.121536 -0.037749 -0.282305 -0.009928 -0.081465 -0.044240 0.102206 -0.071589 -0.177992 -0.008071 -0.151098 -0.122795 0.142185 -0.067480 0.067792 0.128386 0.146525 0.084411 -0.039071 0.067330 0.047177 0.000658 0.095887 -0.022894 0.045717 0.231190 0.074835 -0.000998 -0.120549 0.165095 -0.021377 0.034861 0.005492 0.052997 0.042843 0.096511 -0.029333 0.026313 -0.047861 -0.139463 -0.275976 -0.046206 0.166443 0.109674 -0.019155 0.230834 0.008757 0.122524 -0.207809 0.172307 -0.208771 -0.087472 0.004651 0.020740 0.025281 -0.004263 -0.005720 0.028763 0.068083 -0.118608 -0.106003 0.068513 0.066048 -0.044862 -0.051553 -0.116283 0.001691 -0.112956 -0.274538 -0.146614 -0.033399 0.064573 -0.125195 -0.141006 0.079418 -0.114090 0.000513 -0.026565 0.163250 0.104258 0.041841 0.054135 -0.018587 -0.150519 -0.094023 -0.254896 0.158501 0.076693 -0.084649 0.024698 -0.003746 0.033496 0.054831 -0.032783 0.007476 -0.312431 -0.247161 0.054585
QNI -0.046506 0.070118 0.142982 -0.117330 0.055973 0.059162 0.079878 0.141726 -0.039929 0.217645 -0.125791 0.097995 -0.067362 0.030528 0.109300 -0.062267 -0.004786 -0.282199 -0.056642 0.190165 -0.056894 0.208583 0.207669 0.139574 0.144715 0.158143 -0.004622 0.029938 -0.059986 0.075021 -0.315627 0.144229 -0.008676 -0.026072 0.118991 -0.144106 0.058746 0.002743 0.182986 0.022343 -0.089488 0.223890 -0.063824 -0.217070 0.012169 -0.023530 -0.064614 0.036936 0.020143 0.027227 -0.019558 -0.017989 -0.080214 -0.170926 0.076017 -0.029406 -0.072382 -0.187977 0.204444 0.060015 0.250160 -0.024752 0.022183 -0.177277 -0.109977 -0.053403 -0.010973 -0.173742 0.100029 -0.136634 0.042275 0.067784 -0.170339 0.045831 0.070409 -0.043508 0.084984 -0.008710 0.068696 -0.058039 0.068767 -0.086170 -0.052351 0.119137 -0.015783 0.019044 -0.035373 -0.085166 -0.092521 -0.138288 0.125194 0.008072 0.005311 0.027650 -0.081188 0.083090 -0.142315 -0.091144 0.128742 0.072552 0.004080 -0.165393 0.185175 -0.146189 -0.159476 -0.084694 -0.274378 -0.045217 0.265158 -0.032613 -0.098857 0.039821 -0.079568 0.056664 0.278408 0.089917 -0.173558 0.015159 -0.087120 0.020875 0.075858 0.029018 -0.001900 0.246308 0.108804 -0.089044 -0.060197 0.103462 0.161835 -0.254315 0.000077 0.132694 -0.069751 -0.053260 0.056352 0.062521 0.026547 0.116387 0.071170 0.041852 0.024653 -0.248870 -0.312990 0.008475 0.049961 -0.066918 -0.057559 0.220628 0.049562 0.099119 -0.102647 0.230587 -0.021361 0.018214 -0.019797 -0.003488 0.124569 0.024193 0.087759 0.002394 0.028154 -0.100573 -0.143914 0.030751 0.113327 -0.117000 0.082769 0.072447 -0.067472 -0.137140 -0.186408 -0.013717 -0.205659 -0.046348 -0.161162 -0.102085 0.016872 -0.050133 -0.144595 -0.037576 0.100961 0.109292 0.070410 -0.058404 -0.011392 -0.073037 -0.292020 -0.042851 -0.090567 0.140583 0.156243 -0.031925 -0.035933 0.133539 0.018102 -0.049296 0.055583 -0.242573 -0.115090 0.055958
SPQ -0.036868 -0.097561 -0.083231 -0.054551 0.069703 -0.040388 -0.030664 0.110973 -0.115274 0.077554 -0.023759 0.045299 0.150441 0.034964 -0.175764 -0.026586 0.106778 -0.223358 -0.140852 0.068518 0.075153 0.129848 -0.045142 -0.142273 0.136576 0.090415 -0.021861 0.017322 -0.047335 0.052499 -0.089173 -0.058773 0.239767 -0.237757 0.161445 -0.102698 -0.131596 -0.038476 0.069639 -0.011184 -0.031137 -0.057845 -0.002581 0.043234 0.047902 -0.017931 0.068543 0.027591 0.058391 -0.039061 0.056314 0.041455 0.032959 0.147918 0.031534 -0.094615 -0.080145 -0.085523 0.092963 -0.006013 0.049639 0.069437 0.155241 0.144438 -0.014666 -0.084177 0.077442 -0.034455 0.109014 -0.060935 -0.127249 -0.136778 -0.187516 -0.049419 -0.019534 -0.063011 0.021436 -0.047960 0.018503 -0.229168 0.168368 0.036858 0.065153 -0.098603 -0.067540 0.123294 0.090295 0.062665 -0.148171 -0.156077 -0.075175 -0.113982 0.105744 0.042606 0.187864 0.104407 -0.119850 0.166886 0.119936 0.177515 0.107534 -0.085400 0.135221 -0.055537 0.001897 0.057675 -0.155215 -0.125721 -0.118902 0.011776 0.045798 -0.160138 -0.116386 -0.111107 0.166666 0.151685 -0.125366 -0.057209 -0.015564 0.096152 -0.107206 0.132175 -0.038135 -0.094811 -0.114115 -0.075386 -0.058868 0.155214 0.056176 0.209283 0.035966 0.261175 -0.100503 0.055539 0.057566 0.105540 0.002947 -0.024499 0.188964 0.052371 -0.044236 -0.113220 -0.018946 0.053350 0.112437 0.058555 -0.103689 0.190351 -0.150072 -0.048667 0.034450 0.165971 -0.059994 -0.046651 0.132879 0.092982 0.041262 0.046003 0.064686 -0.106156 0.065910 -0.033031 0.087465 0.000306 0.017533 -0.093856 -0.065004 -0.044462 -0.101833 -0.080800 -0.242653 -0.166305 -0.031225 0.073364 -0.111841 0.029431 0.086144 0.023748 0.094165 -0.126561 0.167397 0.006655 0.187566 -0.008071 0.002557 0.088897 -0.126976 -0.023355 0.162969 -0.084267 0.063328 -0.006809 0.154610 0.062202 -0.046899 -0.202361 -0.138901 0.170040 -0.045471 -0.091312
HEA -0.139814 -0.148896 -0.038510 -0.091962 0.025851 0.016867 -0.041500 -0.081717 -0.004212 -0.117997 -0.288149 -0.078185 -0.040214 -0.027292 -0.204280 -0.053693 -0.015314 -0.112197 -0.033641 0.115182 0.035263 -0.088499 -0.085081 -0.066585 0.093207 0.230025 -0.094565 -0.032497 -0.173093 -0.015100 -0.137882 0.123875 -0.078163 -0.053554 -0.175209 0.020667 0.097493 0.007549 -0.042275 0.031618 -0.189280 -0.003902 0.000810 -0.004711 -0.011260 -0.081743 0.119012 -0.003760 0.022855 -0.183277 0.184378 0.106333 -0.022377 -0.033451 -0.115993 -0.004566 0.014079 -0.031864 0.041334 0.050189 0.044286 0.083464 0.077848 -0.215230 0.065768 0.042228 -0.102447 -0.040234 -0.052207 -0.031252 -0.008841 -0.134294 0.042303 -0.064220 0.025374 0.194605 0.011290 -0.063189 -0.101235 0.010695 0.087490 0.053269 0.128147 -0.007378 -0.204888 -0.057210 0.014679 0.099593 0.040269 -0.035953 -0.008947 0.127064 -0.075331 -0.015567 0.124917 0.145947 0.045771 -0.036789 0.059245 0.142114 0.159452 -0.155665 0.021267 -0.135974 -0.193233 -0.040265 -0.122272 0.088488 -0.173010 -0.083227 -0.018020 0.015835 -0.092669 -0.026330 -0.078104 0.088675 -0.123392 0.041368 0.007750 -0.084014 0.023531 0.153667 -0.062075 0.058487 -0.061409 -0.026865 0.136949 0.168138 0.088342 -0.038602 -0.116642 -0.002091 -0.039620 -0.093821 0.069375 0.092117 0.123870 0.147532 0.184987 -0.051686 0.008442 -0.062413 -0.133939 -0.079227 0.194577 -0.065330 -0.106552 -0.019539 -0.146986 -0.057587 -0.020313 0.033894 -0.068246 -0.023544 -0.038456 -0.137371 0.053112 -0.056043 -0.090208 0.148773 0.081549 0.138593 -0.122038 0.114538 -0.074012 0.047742 -0.170447 0.064343 -0.002993 -0.112407 -0.053415 -0.017413 -0.125118 -0.044642 -0.137275 -0.050092 -0.093859 -0.025956 0.057027 0.017660 0.074577 0.048075 0.172223 0.021063 -0.087565 0.079898 -0.054849 -0.200151 -0.041870 -0.000682 0.135118 -0.041558 -0.125291 -0.104465 0.149621 -0.015206 0.074783 0.116817 -0.116701 -0.090808
LDM -0.217466 -0.084797 -0.243606 -0.016643 0.158607 -0.005072 0.144037 0.085628 -0.043343 0.052070 -0.026511 0.061460 0.020924 -0.063395 -0.159817 -0.065573 0.079064 0.024724 0.120756 0.040046 -0.002815 0.168880 0.334683 0.044094 -0.027068 0.421518 0.154254 0.181320 -0.134500 -0.017047 0.163168 -0.161521 -0.082808 -0.156361 0.058837 -0.075807 0.247399 -0.081234 -0.058838 -0.248883 -0.012763 -0.087261 0.062018 0.165562 0.083846 -0.015612 0.175682 0.065331 -0.082993 -0.235395 0.252946 0.165167 0.090962 -0.150891 0.167541 -0.052275 0.052814 0.121381 -0.042967 0.137516 0.149510 0.000459 0.183240 -0.138725 0.015709 -0.200867 0.094968 -0.132302 -0.066396 -0.100126 -0.232822 -0.032112 0.054971 -0.213088 0.017641 0.109496 0.013709 0.137422 -0.048923 -0.287980 0.045392 0.052177 0.101564 0.002174 -0.096816 -0.066223 -0.088369 0.106048 0.079934 0.083422 -0.010575 -0.165390 -0.081491 0.126621 0.289951 0.075649 -0.001446 -0.228161 -0.023228 -0.084348 -0.188793 -0.051914 -0.070956 0.054395 -0.256152 -0.148132 -0.193068 0.127663 -0.010638 -0.131724 -0.147924 -0.184551 -0.120340 -0.048906 0.083086 -0.054162 -0.139592 0.060119 0.074585 0.165306 -0.096505 0.033356 0.143567 -0.025372 0.157644 -0.098167 0.078925 0.086518 0.203360 0.050518 -0.106173 0.014508 0.258805 -0.036232 -0.004874 0.056372 0.281116 0.068831 0.065701 -0.149316 -0.105201 -0.043397 -0.057787 0.015105 -0.021158 -0.034241 -0.179074 0.030848 0.049762 -0.212765 -0.033581 0.102460 -0.031648 -0.168133 -0.018067 -0.093069 -0.075645 0.105879 0.005299 -0.098604 -0.361143 0.301483 0.094695 0.074973 -0.190291 -0.082940 -0.064643 0.045500 -0.155313 -0.166104 -0.168303 -0.059392 -0.085431 -0.160300 -0.388306 0.146808 0.027085 -0.102776 0.395951 -0.141175 0.115173 0.028952 0.042114 -0.005849 0.011052 -0.187322 -0.268367 -0.262356 0.047375 0.017163 0.259152 -0.118042 0.040645 -0.244904 -0.108192 -0.023680 0.173595 -0.139182 -0.122747 0.044344
RRH 0.062337 -0.314419 -0.022470 -0.354169 0.080863 0.090023 -0.205791 -0.086333 0.231131 -0.134915 0.028213 -0.116383 0.049766 0.028107 0.149232 -0.069210 0.180178 -0.061130 0.160130 0.185450 0.092812 0.203919 -0.002709 -0.111211 -0.039723 0.148383 -0.209462 0.100060 -0.176151 0.218029 0.013858 -0.022028 -0.083089 -0.074168 -0.178767 -0.103575 -0.139856 0.052254 0.109022 -0.035234 0.002305 -0.112065 0.143311 0.219188 -0.093149 0.079141 0.217668 0.185901 0.080791 -0.058198 -0.162548 0.119546 -0.025313 0.035648 -0.038282 0.202357 -0.000370 0.064185 0.330836 0.146383 0.186423 -0.263844 0.401373 -0.152814 0.184648 0.026380 -0.030745 -0.044815 0.178660 0.101927 -0.011913 0.062008 -0.092234 -0.053093 0.240548 0.057751 0.024973 -0.085875 -0.018596 0.004071 -0.035225 0.100264 0.272415 0.139534 -0.036647 0.164215 -0.110087 -0.137799 -0.078980 -0.122514 -0.050704 0.020206 -0.072848 -0.132403 -0.008826 -0.058289 -0.038637 0.034058 -0.108247 0.203087 0.124385 -0.218906 0.141673 -0.157886 -0.257979 -0.029914 -0.076200 -0.047630 0.034227 -0.120695 -0.130599 -0.174988 0.066721 -0.081265 0.135039 0.284090 -0.078369 0.173321 -0.059753 0.266937 -0.049930 0.062464 -0.037037 -0.125500 -0.018863 -0.256152 -0.038216 0.331506 0.004928 -0.003535 0.117650 0.132066 -0.035325 0.100719 -0.075032 -0.056841 0.026982 0.076773 0.237349 0.076177 0.039110 -0.131144 -0.023812 -0.105998 0.117077 -0.184949 0.032226 -0.008877 0.127984 -0.168844 -0.011536 0.022568 -0.015606 -0.039798 0.231658 -0.130772 -0.109781 -0.036771 -0.117855 0.003287 0.030244 0.245355 -0.201733 -0.138158 -0.059029 -0.037326 0.079739 0.129133 0.014342 0.083196 -0.075395 0.097617 -0.083777 -0.019707 0.030024 0.087657 0.110747 0.114235 0.087693 0.154365 -0.082042 -0.077150 0.136507 0.165756 -0.113941 0.035146 0.039454 -0.097986 0.145804 0.081448 0.065659 -0.014741 0.072865 -0.198325 0.138876 0.052436 0.022701 -0.071821 0.039128 -0.172855
DYG 0.076086 -0.028153 -0.003255 0.118750 0.097118 -0.042874 0.056930 -0.001982 0.033853 0.018803 -0.021404 0.299739 -0.123952 0.130132 -0.265638 -0.009577 -0.176940 -0.093765 -0.071851 -0.059818 0.153122 0.118043 0.015053 -0.145488 0.066422 -0.049269 0.124183 0.012134 -0.067968 0.179292 -0.061996 0.143175 -0.069719 -0.111874 -0.155560 -0.051736 0.115773 0.023122 0.112007 0.172191 0.021440 0.029866 0.104938 -0.008806 0.134206 0.007047 -0.175627 -0.022364 0.089754 -0.100876 0.126137 0.019735 -0.062705 0.062555 0.014438 -0.078296 -0.101309 -0.086730 0.042476 -0.040867 0.076804 0.138078 0.206059 -0.238900 -0.143396 0.086880 -0.167459 0.175152 0.135675 -0.222098 -0.010696 0.014958 -0.032508 0.013530 0.039193 0.001307 0.193335 0.028840 0.007442 -0.064485 -0.161126 0.075754 0.006692 0.137599 0.099432 0.056408 0.223453 0.265768 0.218208 -0.140483 -0.168637 0.165823 0.104337 0.023981 0.109837 -0.012393 -0.050290 -0.079382 0.200483 0.094640 -0.057303 -0.160981 0.018821 0.037083 -0.203404 0.048802 -0.119662 0.183987 0.088887 -0.032932 -0.205530 -0.158451 -0.142370 -0.072352 0.045562 0.083774 0.042530 -0.140889 0.091039 0.027774 0.108251 -0.009951 -0.128129 -0.084637 -0.025978 0.008346 0.019436 0.140210 -0.016933 -0.133184 -0.003632 0.081493 0.198473 0.071950 -0.006402 0.069471 -0.114019 -0.055304 0.124967 -0.133510 0.082083 -0.055494 -0.107194 -0.200899 0.307640 0.121332 0.102153 0.240530 -0.105096 0.040329 -0.035766 0.135443 -0.119823 0.049210 -0.032760 -0.107844 0.129314 0.124846 -0.062462 -0.074204 0.055596 -0.025565 -0.097249 0.026695 0.026484 0.077540 -0.062807 0.141631 -0.142538 0.021880 -0.038811 -0.198831 -0.305316 0.184435 -0.271454 -0.068971 0.024319 -0.063342 -0.098803 0.070270 -0.034673 -0.007223 0.315627 -0.207763 0.123215 -0.195950 -0.114351 -0.096533 0.116942 -0.059812 -0.075603 -0.197251 -0.040589 -0.112773 -0.065156 0.077363 -0.020503 -0.129167 -0.071635 -0.053656
YYL -0.095888 -0.008750 -0.034025 -0.049250 0.008572 0.005551 0.129608 -0.032922 -0.281124 0.003629 -0.176844 0.147918 -0.130808 0.123467 -0.204988 -0.236823 -0.060127 -0.116120 -0.306258 0.056859 -0.107817 0.254771 -0.032733 0.099016 0.234019 0.135706 0.058484 -0.039062 0.035028 0.030468 -0.215397 0.100692 0.102221 -0.081847 -0.023240 -0.068741 0.169544 0.119725 0.129066 0.010797 -0.072857 0.095074 -0.022412 -0.050498 -0.026686 -0.053380 0.096952 -0.233592 -0.024866 -0.082119 -0.134259 0.063710 -0.137950 -0.048346 -0.046618 -0.038163 0.041575 -0.083766 0.181848 -0.015138 0.090524 0.075228 -0.025650 -0.257469 -0.088501 0.032508 -0.074253 0.065468 -0.064498 -0.219333 0.196438 -0.155183 0.025008 0.019615 -0.197601 0.177667 0.010836 -0.090460 0.089376 -0.136295 0.129155 -0.078076 -0.249502 -0.056439 0.137713 -0.001345 0.183999 0.081350 0.070367 -0.008796 0.018542 0.011528 -0.125105 0.335663 0.110094 0.068261 -0.156562 -0.149806 -0.039209 -0.035280 0.156778 -0.134446 0.132802 -0.119513 -0.124867 -0.052914 -0.189555 -0.016882 0.071409 -0.047735 -0.044505 -0.281672 -0.150698 -0.164716 0.209151 -0.020851 -0.039406 -0.053712 0.108407 -0.032925 0.172659 0.058718 0.053658 -0.093463 0.080358 -0.038549 -0.014108 0.139267 0.227173 0.023666 -0.117902 -0.070055 0.141965 0.015533 0.094852 0.026140 0.028383 0.167834 -0.073239 0.113737 -0.081929 0.034737 -0.047005 -0.045991 -0.077733 0.112807 0.094005 0.326578 0.121688 0.082574 -0.068603 0.082605 -0.247325 0.000045 -0.110843 0.156438 0.195480 0.162367 -0.110843 -0.204135 -0.231931 0.229719 0.021176 -0.097096 0.048801 -0.032016 0.036489 0.147807 -0.151124 -0.105983 0.005839 -0.048170 -0.080237 0.255636 -0.157598 -0.099555 -0.224817 -0.005625 -0.031660 -0.014082 0.105389 0.116975 0.107710 0.159079 -0.040568 0.031136 0.083431 -0.340123 0.086120 -0.041751 -0.052777 -0.189599 -0.000340 0.005728 -0.049450 0.058596 0.085739 -0.040982 0.170613 0.159310
PVN 0.072863 0.079358 -0.016134 -0.113449 -0.068162 0.084435 0.073439 -0.001169 0.121548 0.321046 0.028231 0.031879 -0.009158 0.198633 0.103420 0.200770 0.074681 -0.075878 0.101616 -0.133347 0.194722 0.100389 0.211470 -0.017276 -0.001528 -0.000552 0.186534 -0.063017 -0.195331 0.193883 -0.166244 -0.162954 0.027973 0.112862 0.024785 -0.022493 0.120822 -0.282690 0.017674 -0.042878 -0.203681 0.168090 0.125606 -0.449794 0.146844 -0.143263 0.187564 -0.113115 -0.091923 0.021885 -0.010282 -0.100376 0.156710 0.343783 0.167226 -0.040594 0.053945 -0.158971 0.100605 -0.024187 -0.037013 0.309257 0.208022 -0.057675 -0.156093 -0.108661 -0.019549 0.145991 0.243134 -0.023811 0.091872 0.118996 -0.147084 -0.323193 -0.037014 0.466726 0.075788 0.135790 0.083151 -0.199334 0.299427 -0.491960 0.128819 -0.126235 0.074111 -0.247301 -0.143503 0.292938 -0.502557 0.072208 -0.007074 0.288625 0.073108 -0.317593 0.034750 0.257302 -0.258115 -0.081299 0.010492 0.150108 0.141864 -0.148627 0.093900 0.193194 -0.093207 0.085159 -0.141707 0.017042 0.208004 0.361377 0.055611 -0.255406 0.032058 0.162883 0.134892 0.254392 -0.030026 -0.103271 0.038397 0.408209 0.160087 -0.035386 0.215607 -0.180425 0.063727 -0.091161 -0.363353 0.087465 0.224273 -0.122796 -0.489828 0.096340 -0.128844 0.165565 0.112308 -0.083960 -0.282163 0.332466 -0.161417 -0.113849 -0.245161 0.047006 0.134195 0.026893 0.027842 -0.146952 -0.086179 0.188019 0.094167 -0.074931 0.008831 0.015088 -0.139816 0.169861 0.159232 -0.297263 0.314246 -0.140203 0.115840 0.236061 0.220805 -0.135719 -0.018595 -0.062774 0.270777 -0.124446 0.007392 -0.026386 -0.016400 -0.033101 -0.347247 0.103776 0.011779 0.199762 -0.103317 -0.152137 0.134748 -0.043493 0.055772 -0.074996 0.314265 0.050946 0.079162 0.214015 0.075503 -0.203359 -0.004569 -0.177791 -0.215116 -0.061822 0.003092 0.082808 0.133500 0.166298 0.061314 0.096317 -0.039377 -0.192960 0.030183 0.054254
EYR 0.023255 -0.155588 -0.129612 -0.128475 0.052859 0.033399 0.292591 0.163423 0.010189 0.158929 0.046422 -0.197737 -0.088609 -0.132276 -0.055261 0.049656 0.093131 -0.311747 -0.040391 0.236270 -0.067019 0.100482 0.037256 -0.013029 0.019084 0.203096 0.044161 -0.168063 -0.015932 0.214501 0.057170 0.065909 0.279821 0.078403 0.062484 0.071698 0.209573 0.117717 0.126656 -0.026747 -0.068309 0.060529 0.015015 0.056210 0.001572 0.133176 0.110333 0.109907 -0.085336 -0.282619 0.115009 -0.058632 0.044623 -0.050461 -0.079409 -0.064228 0.019080 -0.053093 0.098839 0.087894 -0.147332 0.091867 0.218251 -0.168683 0.015510 0.002471 -0.057402 -0.057055 0.020946 -0.019483 -0.000572 -0.279492 -0.280181 -0.195263 -0.009929 0.020699 -0.055109 0.010272 -0.041278 0.024726 -0.223119 0.134609 -0.255910 -0.083552 -0.021770 0.002737 0.125781 0.032639 -0.166087 -0.039027 -0.030798 0.195520 0.168913 0.199360 0.271219 0.167540 -0.145719 -0.124049 0.120301 -0.038949 0.010565 -0.230622 0.046258 0.176906 -0.336873 0.158782 -0.169007 0.270687 0.028583 0.017366 -0.050717 -0.269940 0.195278 -0.105282 -0.152461 0.262778 -0.275970 0.109052 -0.213100 -0.147035 0.244030 0.201048 0.007256 0.171357 0.453476 -0.180108 0.058642 0.256168 -0.076269 -0.061652 -0.128007 0.066728 0.196893 -0.046893 -0.114656 -0.192209 0.005173 0.131460 -0.017527 -0.233248 -0.198587 -0.080998 0.238537 0.078462 -0.016194 -0.109500 -0.220874 0.273329 -0.057169 0.000086 0.045431 0.006059 0.045350 -0.080311 -0.031258 0.122742 -0.046720 0.020147 -0.081122 0.400695 -0.467966 0.077727 0.026564 0.064245 0.091151 -0.061910 -0.112302 0.115489 -0.006648 -0.340893 -0.156285 -0.050742 -0.219891 -0.009876 -0.152154 -0.261854 0.104858 -0.053978 -0.068056 -0.270612 -0.003634 0.018528 0.052356 -0.125849 -0.038591 -0.055595 -0.002770 0.002702 0.187235 0.112900 0.008586 -0.221706 -0.018587 -0.145096 0.015132 -0.058589 -0.035424 -0.146471 0.152223 0.074382
SPK -0.157425 -0.068460 -0.031428 0.096881 -0.141608 -0.021179 0.082416 0.187951 0.073880 0.046606 -0.067808 -0.180947 0.270400 0.090403 0.093481 -0.034738 0.011006 -0.115741 -0.179602 0.035193 0.036268 0.049082 -0.095016 -0.122566 0.169028 0.037257 -0.055798 -0.036755 -0.070149 0.131528 -0.297369 -0.057002 0.124351 -0.053600 -0.205158 0.058770 0.000114 -0.147464 0.017878 -0.265118 -0.068203 0.105212 0.194109 -0.001169 -0.131633 0.141883 0.007127 -0.052188 0.055862 -0.157409 0.014993 -0.066572 0.087022 0.028084 -0.091539 -0.210186 -0.011676 -0.034657 0.277549 0.053970 0.139612 -0.058388 0.165013 -0.069640 0.097915 0.040624 -0.049090 -0.249952 0.069044 -0.131549 -0.115828 0.106430 -0.093154 -0.039680 0.038360 0.051795 -0.036902 -0.000722 -0.014912 -0.174566 0.147310 -0.050545 0.018051 -0.074840 -0.070835 0.101538 -0.040189 0.341310 -0.190067 -0.030460 -0.016588 -0.310712 0.072298 0.017773 0.288924 0.224690 -0.096322 0.225052 0.138103 0.209402 0.075123 -0.150103 -0.002992 -0.137007 -0.050635 -0.023107 -0.053963 -0.089789 0.123748 0.169730 -0.010907 -0.210300 0.068902 -0.073282 0.133390 0.215933 0.100687 0.042692 -0.065972 0.055130 -0.099087 -0.040658 -0.143483 -0.183246 0.106020 0.035028 0.028154 0.128200 0.101299 -0.107223 -0.116734 0.052976 0.019106 0.053537 -0.003090 0.001826 0.052040 -0.042032 0.060566 -0.129240 0.128403 -0.310544 -0.087730 0.149717 0.254954 0.067421 -0.179069 0.276817 -0.079647 -0.073817 -0.065491 0.111512 0.062715 0.018489 -0.046768 0.028036 -0.034466 0.066587 0.183602 -0.015992 0.135407 -0.045935 0.049064 -0.023722 0.028226 -0.213414 -0.021524 -0.122249 0.035964 -0.237826 -0.336537 -0.080465 -0.087337 0.085141 -0.147455 -0.190676 -0.026929 0.013250 -0.065386 -0.140849 -0.007436 -0.092975 0.225921 0.151952 0.099745 0.040781 -0.284381 -0.075656 0.050473 -0.142764 -0.026858 0.255553 -0.050156 -0.055568 -0.058831 0.074086 0.037744 0.112998 -0.121548 -0.039948
PKP -0.147892 -0.058123 -0.368079 0.033483 0.101872 0.108081 -0.159148 -0.069058 -0.142768 -0.046236 0.203157 0.255198 -0.015497 -0.297458 0.176274 0.159040 0.272179 -0.222620 -0.412285 0.073883 0.096769 -0.015892 0.338971 -0.059940 0.345365 0.081767 0.086873 0.064587 -0.038983 0.192678 -0.189637 0.229486 0.292521 0.087744 -0.321672 0.006049 0.164658 0.065598 0.002547 0.260506 -0.237553 -0.071032 -0.330252 -0.406594 -0.057881 0.125554 -0.055748 0.205213 0.121534 -0.131561 -0.015832 -0.061728 0.115643 0.138418 0.169459 -0.259357 -0.254316 0.218864 0.350544 0.350853 0.050838 0.173018 0.013630 -0.024005 -0.108006 0.043053 -0.060855 -0.095455 -0.037189 0.002524 0.047071 0.100320 0.111332 -0.224868 0.150613 0.035918 0.063667 0.018473 0.003608 0.026252 0.035103 -0.176990 0.077030 -0.337759 -0.090910 0.174583 -0.122085 0.115441 -0.051038 0.229249 0.036367 -0.233345 0.138254 0.076474 0.106785 0.269382 -0.183223 0.020720 0.062456 -0.071798 -0.062005 -0.146538 0.029906 -0.042529 -0.041817 -0.024089 -0.091980 -0.040284 -0.161902 -0.025069 0.168227 0.028501 -0.171165 -0.018853 -0.084440 -0.011654 0.067947 0.122360 -0.184002 0.000454 -0.167680 -0.140915 -0.166288 0.119732 0.322963 -0.209206 -0.256135 0.442418 0.093601 -0.057940 0.081904 0.302048 0.097689 -0.161913 -0.000646 -0.192672 0.242197 -0.000445 0.058431 0.114607 0.061198 0.110483 0.280066 -0.085260 0.363608 0.001118 -0.010349 0.357050 0.241187 -0.022401 -0.061724 0.074477 -0.209785 0.104582 -0.051236 0.019344 0.141942 0.070409 0.070993 0.036093 0.003796 -0.254209 0.275733 -0.245548 -0.011267 -0.163232 0.082783 -0.218997 -0.098406 0.216205 -0.293249 -0.050698 -0.379725 0.084398 0.014865 -0.074008 -0.210922 0.038443 -0.288346 0.167522 -0.107636 -0.024614 -0.025249 0.110270 0.160534 0.180870 -0.132471 -0.005180 0.426311 0.037798 0.022580 -0.255848 -0.118783 0.133829 0.049586 -0.167284 -0.103398 0.036998 -0.139892 -0.226181
LYN -0.138878 0.001128 0.048079 -0.129007 0.220725 -0.035688 0.093743 -0.001083 -0.035534 -0.050475 -0.056238 0.059303 -0.177437 0.089909 -0.041493 -0.007597 -0.177073 -0.208505 -0.081875 0.053978 -0.016443 0.086330 0.146086 -0.124376 0.042755 0.136135 -0.048987 0.042561 0.039113 0.169731 -0.244691 -0.048420 0.013526 -0.115764 0.062946 -0.025227 -0.031524 0.016658 0.183025 -0.032894 0.048957 0.264098 -0.030733 -0.175130 0.007252 -0.023383 0.045010 -0.073969 -0.032984 0.074815 0.108476 0.065791 0.097303 0.061967 -0.038943 -0.006668 -0.083463 -0.081416 0.081098 -0.083420 0.116824 0.095268 0.072385 -0.114424 -0.070764 -0.141161 -0.074967 -0.002889 0.077994 -0.232190 0.119703 0.107563 0.153091 0.043531 0.027000 0.012951 -0.050568 -0.113189 -0.088524 -0.032062 -0.005527 -0.033890 0.105334 0.024644 -0.027518 -0.062910 0.022076 0.144520 0.014226 -0.157275 0.001105 0.000412 0.135888 0.105281 0.088898 -0.035300 -0.122055 -0.200172 -0.027430 -0.037180 -0.003298 -0.121730 0.056132 -0.029295 -0.224488 -0.090323 -0.238313 0.069794 0.226056 0.037704 -0.103334 -0.143687 0.026349 -0.101185 0.006768 0.035972 -0.088307 -0.080426 -0.032032 0.074425 0.202373 -0.056035 0.008832 -0.103909 0.120253 -0.088922 0.063527 0.236720 0.184367 -0.101894 0.037622 0.152754 0.097855 0.054753 0.045334 0.018048 -0.082653 0.004944 0.025793 0.043641 -0.119878 0.051888 -0.177521 -0.083243 0.001053 -0.035376 -0.149153 0.126393 -0.006928 -0.007996 -0.216255 0.195239 -0.219790 0.027725 -0.133745 0.008410 0.047991 0.074445 0.148385 -0.054358 -0.047204 0.077464 -0.050866 -0.058154 0.023737 -0.031379 -0.037241 -0.186782 0.032952 -0.100119 -0.106902 -0.054591 -0.130182 0.068036 -0.091868 -0.077270 0.083036 -0.009050 -0.012823 -0.015994 0.090936 0.053464 0.255485 -0.055928 0.011288 -0.167914 -0.162192 -0.277822 0.032329 -0.086892 0.024368 -0.027575 0.031411 -0.023597 0.061510 0.162795 -0.099011 -0.054364 0.031085 0.104559
KQE -0.058685 -0.281308 -0.126042 -0.057605 0.084335 0.048552 -0.115805 -0.020927 -0.038760 0.018969 -0.064650 0.074599 -0.015042 -0.045480 0.012369 -0.033009 0.108114 -0.236043 -0.065244 0.117803 0.165335 0.080429 0.049503 -0.088387 0.209468 0.206286 0.093787 0.060070 0.028716 0.078527 -0.368477 0.083586 -0.010774 -0.255514 -0.010346 0.014147 0.038065 0.033228 -0.031911 0.137925 -0.185091 0.025254 0.046615 -0.324065 -0.035033 0.196283 0.003835 0.012239 0.010958 -0.014493 -0.005723 0.013039 -0.019612 -0.135053 -0.018670 -0.192814 -0.179985 -0.048498 0.103240 0.219790 0.085071 0.045162 0.047428 -0.108508 -0.068958 -0.041398 -0.148294 -0.163040 0.069848 -0.222238 0.188880 -0.031352 -0.163115 -0.044367 0.138773 0.068921 -0.176229 -0.200658 -0.139311 -0.036082 0.083627 0.041704 0.088105 -0.099275 -0.061461 0.045818 0.070217 0.103419 -0.001167 -0.011014 -0.037673 -0.029684 0.220653 -0.056370 0.137292 0.010801 -0.196246 -0.208110 0.096246 0.242542 -0.003230 -0.320048 -0.110550 -0.083549 -0.151659 -0.027102 -0.217967 -0.151529 0.046677 0.116690 -0.134776 -0.085616 -0.150501 -0.297539 0.141679 0.046460 -0.024945 0.090579 -0.018789 0.139488 0.044789 -0.039286 -0.063272 0.042606 0.332051 0.058436 0.123120 0.239697 0.082790 0.011870 0.109709 0.063117 0.069139 0.095704 0.072476 -0.022617 0.201460 -0.091222 -0.065807 -0.002310 0.095330 -0.168654 -0.169935 0.025210 0.156171 -0.044183 -0.132429 0.160351 0.128655 -0.018643 -0.160227 0.122044 0.025314 -0.178912 0.124746 0.092965 0.100966 -0.014508 0.022982 0.012095 -0.045637 -0.110765 -0.010311 0.092514 0.059148 -0.089809 -0.073415 0.016423 0.027147 -0.164452 -0.269436 0.016645 0.013051 -0.029659 -0.110315 -0.112414 0.102229 -0.123715 0.078348 -0.128508 0.072337 0.081379 0.051793 -0.141683 -0.095699 -0.024654 -0.117518 -0.205720 0.118526 0.024959 0.021890 -0.191902 0.029106 0.216594 0.023503 0.089386 0.133830 -0.045446 -0.124783 -0.022624
TSQ -0.316353 0.035261 0.042941 -0.107918 0.386802 -0.197456 -0.035178 0.082639 -0.164413 0.107674 -0.083166 -0.012201 -0.020433 0.012820 0.011554 -0.027980 -0.009355 -0.237769 -0.124542 -0.028277 0.027050 -0.066976 -0.086318 0.107569 0.131838 0.012900 -0.026442 0.028014 -0.010501 0.069752 -0.198209 -0.047667 0.096511 0.026060 0.364606 0.188832 0.067473 0.032635 0.097064 0.004566 -0.100834 0.193691 0.067291 -0.176638 0.031646 0.023622 -0.036466 -0.049886 0.010509 -0.068319 -0.044888 -0.100568 0.185124 0.032325 0.038269 -0.196297 -0.058859 -0.207614 0.392073 0.007097 0.055292 -0.076055 0.208108 0.088461 0.059747 -0.009790 -0.094359 0.010648 0.052660 -0.161265 0.067892 0.060622 0.147493 -0.042209 -0.105100 -0.089934 -0.004599 -0.010212 -0.053523 0.010508 0.251080 -0.024013 -0.022181 -0.027251 -0.016173 0.037550 -0.104868 0.051488 -0.025963 0.142078 0.004588 -0.216047 0.092947 -0.055988 0.156349 0.050047 -0.093889 -0.282170 0.040962 0.206205 0.186219 -0.162097 -0.024738 0.021372 -0.079166 0.116786 -0.223371 0.009940 0.095134 0.078544 -0.003713 -0.104517 0.039917 0.103403 0.212859 -0.084891 -0.057180 -0.053090 0.000214 0.043308 -0.033184 0.092305 -0.170450 0.094926 0.058399 0.050362 0.057959 0.159747 0.033483 0.219639 -0.081584 0.144340 -0.128731 0.016503 0.404748 0.010236 -0.035988 -0.045883 0.236103 -0.122042 0.005098 -0.102580 0.018403 -0.013464 0.046634 0.030647 0.106309 0.047237 -0.022020 0.119857 -0.101607 0.314955 -0.088718 -0.030358 0.148699 0.107249 0.103234 0.145954 -0.005684 0.009513 0.040475 -0.155672 -0.010419 -0.144164 0.053908 -0.079144 -0.311864 -0.049305 0.125263 0.142503 -0.258583 -0.017182 -0.078886 0.058771 -0.245883 0.030501 -0.120120 -0.016621 0.128072 -0.226552 0.206367 0.042784 0.144658 -0.027711 0.017761 -0.080537 -0.101936 -0.166880 0.195960 -0.068427 0.119472 0.066604 -0.107228 0.088815 0.011098 0.132076 -0.035582 -0.163653 -0.136547 0.281344
YKK -0.127554 -0.150431 -0.018480 0.058070 -0.009334 -0.082312 0.203418 0.000023 0.017311 -0.069239 0.011364 -0.034904 -0.007101 0.087004 -0.030122 -0.195144 -0.039463 -0.053642 0.064112 0.005163 -0.069263 0.129128 -0.013059 0.007570 0.064591 0.004784 0.264666 -0.042140 -0.018084 -0.031682 -0.321974 0.139463 -0.157725 -0.119329 -0.059870 0.063077 0.274793 -0.006413 0.129937 -0.113958 -0.167738 0.205912 0.116599 -0.054105 -0.089769 0.120200 0.045398 0.108757 -0.042087 0.074126 -0.039289 0.070774 -0.041547 0.098217 -0.111462 -0.248687 -0.099859 -0.066068 0.336476 0.040958 -0.003279 0.058683 0.110425 -0.177834 -0.102700 -0.059844 -0.094191 0.034220 0.549888 -0.135461 0.093375 -0.214892 -0.084231 0.121535 -0.008856 -0.019697 -0.073867 -0.061148 -0.067937 -0.145755 0.126149 0.026563 0.135663 -0.105161 0.035189 -0.399650 0.102630 0.249453 0.030828 -0.053284 -0.062483 -0.064238 0.200290 0.293772 -0.068707 0.146429 -0.101488 -0.256966 0.064534 0.072406 -0.199259 -0.139918 0.065525 -0.098305 -0.306998 -0.016577 -0.209794 -0.004039 0.188530 -0.158681 -0.085751 -0.134765 0.013448 -0.169120 -0.018655 0.122092 0.007575 0.190671 0.146884 0.138396 0.068711 0.037694 -0.048793 0.085794 0.222755 0.058267 -0.181188 0.244230 0.094488 -0.072858 0.037423 -0.023941 0.088359 -0.079804 0.150471 0.135186 0.053667 -0.039829 -0.045872 0.056332 -0.026288 -0.181575 -0.065277 -0.091718 -0.023247 -0.105327 -0.002488 0.301225 0.210030 0.076380 -0.279465 0.012674 -0.051501 -0.140226 -0.066993 0.251099 0.224906 -0.261556 0.085439 0.042541 -0.117068 0.102706 0.117764 0.106547 0.117347 -0.150615 -0.144681 -0.081936 -0.134721 -0.227880 -0.164556 -0.225799 -0.148644 0.112518 0.018443 -0.209501 -0.075805 -0.106317 0.036906 -0.182883 0.048886 0.057628 0.027537 0.010022 0.206677 -0.032130 -0.208807 -0.358128 0.128528 -0.033139 0.063182 0.019017 -0.124278 0.020336 0.177405 -0.068678 0.029880 0.000802 0.019355 0.081820
WLV -0.291016 0.012684 -0.112117 -0.139920 -0.071925 0.081162 0.149905 -0.131536 -0.109106 -0.272521 -0.077416 0.115288 0.055711 -0.243694 0.054839 0.044695 -0.050225 -0.186634 -0.076193 0.027990 0.276046 0.092322 0.198210 0.069646 -0.016231 -0.368975 -0.099655 -0.107477 -0.034272 0.037592 -0.132845 0.028162 0.243626 -0.009749 -0.082949 -0.193031 0.128491 -0.121129 0.117987 -0.107261 -0.020890 0.106239 0.092414 -0.054794 0.332779 -0.052916 0.245079 -0.185540 -0.329428 0.055392 0.001438 -0.029164 -0.248652 0.062977 -0.156892 -0.023992 -0.036093 -0.157797 0.251888 0.003411 0.028839 0.132295 0.069646 -0.075754 -0.146964 -0.021381 -0.177799 0.026557 0.211693 -0.033090 0.109990 -0.113916 0.050790 0.024783 -0.233514 0.052117 -0.071293 0.005377 -0.022701 -0.144629 0.056573 -0.062166 -0.036581 -0.086965 -0.134345 -0.112184 0.035034 0.068874 0.161268 -0.149410 -0.237449 -0.055875 -0.042562 0.236097 0.115043 -0.066037 0.145692 -0.027679 -0.089250 0.287735 0.040997 -0.219766 0.128422 -0.066567 -0.169699 -0.021804 -0.319495 0.066294 -0.039448 0.046882 -0.020181 -0.033970 -0.033189 -0.048665 -0.207523 -0.064106 0.168751 -0.054284 0.055848 0.054912 0.064973 0.005657 -0.132982 -0.323855 -0.106434 -0.202165 0.037598 0.146767 -0.040388 -0.084871 -0.191282 0.118913 0.242236 -0.029037 0.035975 -0.231979 0.009221 0.300540 0.031125 0.058641 0.058920 -0.065027 0.081178 0.100535 -0.019302 0.036040 0.044456 0.160720 -0.227098 -0.199341 0.000251 -0.141965 0.107898 -0.040950 -0.029801 -0.124558 0.057210 0.057406 0.258997 -0.037282 -0.267018 0.105418 0.028605 -0.247854 0.090303 -0.147011 -0.096788 -0.032996 -0.018795 0.053603 0.001109 -0.033104 -0.010447 -0.055258 -0.081907 0.077256 -0.109234 0.103601 0.170377 0.028534 0.172347 0.071607 0.040724 -0.235965 -0.079007 0.185433 0.229797 0.040938 -0.090884 -0.257830 -0.117391 -0.296191 -0.081812 0.181294 -0.107910 -0.081992 -0.068180 -0.028759 -0.013845 0.233819
YSI -0.143694 -0.172979 -0.027766 0.011679 0.111650 0.061607 0.106863 -0.002573 0.045655 0.083479 0.007851 0.121159 -0.141105 0.080566 -0.123902 0.010226 -0.177146 -0.118818 -0.129907 -0.057431 -0.220515 -0.005655 0.160467 0.085122 0.204425 0.068809 0.033870 0.120998 0.065370 0.082952 -0.158098 -0.013493 0.111042 -0.101016 0.006179 -0.161129 0.087647 0.021325 0.208974 -0.162881 -0.093026 0.153390 0.111123 -0.066983 0.178183 0.251849 0.035435 -0.021990 -0.144923 -0.091704 -0.004674 -0.026053 -0.080542 0.135488 -0.100681 0.001947 0.045691 -0.161772 0.083260 -0.155263 0.177378 0.106000 -0.051345 -0.166070 -0.134828 -0.172991 -0.106262 -0.211325 0.197257 -0.088024 0.144886 -0.033826 0.058343 -0.043418 -0.053898 0.200994 0.129019 0.024969 -0.070833 -0.105097 0.167380 -0.035318 -0.019977 0.065515 -0.041569 -0.035843 0.030427 0.138324 0.066230 -0.166177 0.131533 -0.040709 0.037944 0.076377 0.026873 0.150372 0.024637 -0.147147 0.082808 0.033724 0.060581 -0.252902 0.195011 -0.169208 -0.059517 -0.170280 -0.207470 0.036300 0.093210 -0.103249 -0.122067 -0.165160 -0.067667 -0.023252 0.298620 -0.027613 -0.055307 -0.043181 0.038633 0.011965 0.160956 -0.014115 0.076837 -0.024735 0.109621 -0.165496 0.297965 0.164577 -0.070294 -0.113660 0.200438 0.082187 0.110779 -0.073203 -0.023767 0.061677 0.024010 0.002647 -0.051604 0.073623 -0.001021 0.004707 -0.008527 -0.055438 0.108601 -0.102204 -0.038316 0.239310 0.224562 -0.072996 -0.130860 0.088914 -0.070721 0.203640 -0.126911 0.006850 0.047833 -0.019240 0.034787 -0.008233 -0.125553 0.096715 0.053429 0.122740 -0.046234 -0.150656 -0.064478 0.030174 0.070645 -0.167140 -0.220762 -0.028184 -0.135940 0.160076 -0.130385 -0.012737 -0.137111 0.019960 0.097341 -0.057286 0.007466 0.026986 0.040731 0.034489 -0.043607 0.076318 -0.216738 -0.169777 0.057626 -0.124333 0.023771 0.045398 0.035628 -0.042277 0.074173 -0.067690 0.012825 -0.000315 0.047363 0.252394
SYD -0.061965 0.009426 -0.306352 -0.369563 0.007362 -0.093609 0.355518 -0.213632 0.174709 -0.070751 0.038396 -0.022405 -0.036209 0.025868 -0.099145 -0.064058 -0.323439 0.007778 -0.146948 0.225187 -0.141837 0.015847 0.096049 -0.123652 0.199055 -0.093437 0.274499 -0.441658 -0.072978 0.093145 -0.154862 0.181777 0.262305 0.084254 0.050736 0.465218 0.433675 -0.067310 0.515733 0.241769 -0.029242 0.024863 0.188299 -0.009184 0.400566 -0.038983 -0.206659 -0.286459 -0.066688 0.147485 0.248750 0.069094 0.169504 -0.137597 -0.148427 0.136206 -0.188719 -0.278479 0.165297 0.256714 -0.001464 -0.040686 0.322158 -0.084569 -0.097566 -0.051884 -0.155807 0.097927 0.150191 -0.012261 -0.052857 -0.219486 -0.021383 -0.233456 -0.302931 0.002671 -0.086461 0.054796 0.481395 -0.160411 0.339865 0.191530 0.165423 0.026672 -0.243538 -0.256010 -0.072828 -0.195175 -0.194821 -0.198541 0.062403 -0.050498 0.217571 -0.100877 0.035699 0.025232 0.093072 0.086634 -0.143378 -0.262382 0.039103 -0.048930 0.168323 -0.074342 0.024546 -0.071822 0.028653 0.261549 0.296708 0.084957 0.250650 -0.062273 0.035272 0.309350 0.048295 0.122091 0.055440 -0.076713 0.393612 0.043837 -0.095476 -0.214900 -0.007823 0.083670 0.221599 -0.502221 0.014029 0.463720 0.017015 0.267651 0.049492 -0.087372 0.083921 -0.103632 0.192889 0.430082 0.095887 0.144476 -0.019045 0.054833 -0.033395 -0.162869 0.276274 0.126901 0.085728 -0.105635 0.082179 0.245243 -0.179559 0.081929 -0.316316 0.262637 -0.054276 0.128082 -0.079877 0.224657 0.174261 0.136947 0.197072 -0.087526 -0.101318 -0.220321 0.136279 0.256381 0.039940 0.165018 -0.190463 0.002382 0.077930 -0.274184 -0.292057 -0.045877 -0.137838 -0.120980 -0.021678 0.072359 -0.026198 0.036132 -0.118287 0.199933 -0.073372 0.014841 0.237571 -0.039829 -0.119889 -0.267890 -0.341925 -0.255500 0.131505 0.167426 0.006926 -0.170465 -0.029127 0.005364 0.215210 0.158590 0.173415 -0.268417 0.112964 -0.333133
AYQ -0.190595 -0.059064 -0.275681 -0.185751 0.040517 0.210706 -0.056307 0.222806 0.053378 -0.032391 -0.028165 -0.092904 0.022339 -0.102275 -0.088022 0.181923 0.003988 0.069378 -0.024741 -0.037993 0.353282 0.070611 0.063272 -0.052118 0.200248 0.153909 0.152135 -0.193309 -0.016378 0.125871 -0.173010 0.003965 0.046964 0.043805 -0.035015 -0.104570 0.088436 0.163857 0.095459 0.108035 0.097721 0.248322 0.076444 -0.060389 0.077860 0.020945 -0.041359 -0.205694 0.074535 -0.025941 0.042388 0.278046 0.136375 -0.058652 0.014929 -0.045067 0.015342 -0.145410 0.174637 -0.080858 -0.097480 -0.050342 -0.023848 -0.086292 0.053026 -0.102213 0.054752 -0.057349 -0.035359 -0.265648 -0.110543 0.067121 0.073634 0.143635 0.088867 -0.016985 -0.010315 -0.105381 -0.027750 -0.152275 0.025732 -0.154652 -0.226814 -0.122683 -0.069097 -0.013176 0.077838 0.143345 0.104095 -0.046554 0.095903 0.113152 0.138083 -0.085776 0.054353 0.063735 -0.157223 0.004898 0.013674 0.234100 -0.059531 -0.189129 0.099433 -0.142335 -0.076919 -0.117405 -0.295498 0.093922 0.157507 0.006554 0.001383 -0.108586 0.000098 -0.050067 0.129680 0.195403 -0.339105 -0.108220 -0.021703 -0.222099 -0.026725 0.158160 -0.047458 -0.062557 -0.067226 -0.035595 0.088665 0.185665 0.128488 0.133719 -0.107140 0.147974 -0.031489 -0.049711 -0.031046 0.094965 0.104622 0.115867 0.010940 0.171149 0.113760 0.038220 -0.219253 -0.105872 0.075929 -0.054546 -0.054957 0.212855 0.053893 -0.060429 -0.122919 0.239666 0.074754 -0.121075 0.000490 0.201795 0.071886 -0.024597 -0.078980 0.029978 -0.167300 -0.004333 -0.067326 0.070502 0.149316 -0.181603 -0.085445 0.197827 -0.180109 -0.072361 0.035670 -0.330294 -0.093292 -0.109096 0.128992 -0.255819 0.062342 -0.044258 0.008235 0.199361 0.153246 -0.008060 0.295770 0.067871 0.003776 -0.195986 -0.112297 -0.143761 0.128436 -0.085079 0.026210 -0.009801 -0.103096 0.087573 0.034674 -0.180185 0.130426 -0.001904 -0.195655 -0.028175
QGQ -0.289953 -0.061962 0.202081 -0.159799 0.089745 -0.035625 0.057444 0.064168 0.236892 0.067975 -0.373741 0.016745 0.067135 -0.085687 0.038129 0.125495 -0.275434 -0.270864 -0.047497 0.097468 0.312600 0.124965 0.108632 0.065335 0.016679 -0.005853 0.090937 -0.000576 0.037425 0.098655 -0.014237 0.052486 0.161182 -0.044881 0.139981 -0.032548 -0.059096 -0.088216 -0.001826 -0.007405 -0.109722 0.114814 -0.102381 -0.120070 0.096074 -0.071916 -0.267995 0.139458 0.370847 0.067186 0.143966 0.156045 0.037923 -0.202589 0.078010 -0.052662 -0.093894 -0.116136 0.244731 -0.016649 0.016530 0.153226 0.089103 -0.148382 0.034488 -0.147477 0.040413 -0.093679 0.051884 -0.301016 -0.011008 0.316612 0.189076 -0.029408 -0.023305 -0.042128 0.105427 -0.006470 0.185415 -0.133623 -0.060883 -0.080979 0.038589 -0.165042 -0.102480 -0.073894 0.348969 -0.046179 0.086674 -0.013004 0.021297 0.012691 0.217026 -0.113914 -0.038122 -0.106998 -0.039595 -0.265236 -0.013743 0.156693 0.308787 -0.084125 0.262005 0.005928 -0.272997 -0.049592 -0.252279 0.002183 -0.087363 -0.074970 -0.200025 -0.193415 -0.146357 0.062146 0.126169 0.058910 -0.116107 -0.114096 -0.176696 -0.250598 -0.036836 0.262598 0.093769 0.153654 -0.013878 -0.233603 -0.043099 0.028405 0.148120 0.125431 0.109937 0.170694 -0.205428 0.196469 -0.055365 0.059455 -0.016776 -0.080049 -0.017469 -0.057734 -0.186817 -0.172377 0.222116 0.012701 0.282748 -0.102681 -0.012811 0.277748 0.138910 -0.028281 -0.047965 0.028991 0.034918 -0.156009 0.139394 0.080885 0.059536 -0.033452 -0.078549 -0.125926 0.109955 0.129623 -0.075566 -0.072536 0.011621 -0.068612 0.045223 -0.003998 0.002784 -0.084605 -0.029911 -0.180484 -0.030728 0.029134 -0.151685 -0.091162 0.182933 0.012361 -0.013307 -0.241283 0.192215 0.174711 -0.049153 -0.192984 0.164044 -0.078145 -0.058988 -0.097238 0.025373 0.093124 0.048449 -0.012797 0.213993 0.081906 0.075642 -0.059807 -0.094135 0.134038 0.056989 -0.097199
LCA -0.089976 0.182381 -0.055856 -0.250843 -0.071635 0.150415 0.057905 0.080438 0.152562 -0.056450 -0.068601 -0.076862 0.067533 -0.203302 0.057731 -0.008207 -0.094039 -0.228663 -0.072512 0.067331 0.247055 0.031793 0.076318 0.109844 -0.025421 -0.077139 -0.120974 -0.032438 -0.130018 0.110348 0.044645 0.065732 -0.088070 0.127958 -0.046172 -0.222884 -0.129731 0.038065 0.230483 -0.002374 0.050841 -0.054852 0.150342 0.081250 -0.009847 -0.066130 0.047961 0.008639 -0.010311 -0.067682 -0.024097 -0.046055 -0.088625 0.003399 -0.090280 0.079184 0.042003 -0.181180 0.170214 0.009345 -0.008486 0.068814 0.082568 0.058266 -0.060397 -0.010290 0.032883 -0.145843 0.085623 -0.055048 0.044718 -0.173150 -0.085984 -0.019601 0.060663 0.172303 -0.051219 -0.122161 -0.130648 -0.065090 0.101245 -0.072641 0.183772 0.001556 -0.147205 -0.053670 -0.000694 0.071185 0.050798 0.062110 -0.227521 0.020641 0.103757 0.069824 0.044069 0.014950 0.011058 0.140006 0.006748 0.228269 0.207378 -0.092808 0.097416 0.115153 -0.305230 -0.042362 -0.043026 -0.145027 0.006852 -0.127164 0.000943 0.099920 -0.112740 -0.183183 -0.048115 0.011942 0.098082 -0.056219 0.160593 0.096180 0.048511 0.118684 -0.072132 0.024296 0.023897 -0.048843 -0.017328 0.101754 0.027608 -0.034845 0.015462 0.156061 0.108348 -0.138857 0.112624 0.033470 0.076148 0.235799 -0.073173 -0.182043 0.018488 -0.014235 0.095034 -0.027320 0.032559 -0.082463 0.124484 0.051864 -0.001517 -0.031163 -0.132539 -0.015166 -0.100751 -0.119737 -0.120118 -0.012919 0.040232 -0.221868 -0.018781 0.108064 0.035145 0.123193 -0.091844 0.112050 0.056596 -0.193029 0.036890 0.071505 -0.022275 0.019622 0.072578 0.057584 -0.083023 0.056466 -0.361449 -0.058835 -0.001739 0.082606 0.130931 -0.003530 -0.030021 0.112480 0.040099 -0.001200 0.044642 0.241324 -0.000009 -0.079644 0.151932 -0.011679 -0.007358 -0.058036 0.062574 -0.019746 -0.092918 -0.103079 0.113779 0.134407 -0.082982 0.095206
HGI -0.177087 -0.067207 0.002675 -0.192823 0.210649 0.073422 -0.070075 0.183270 0.145389 0.169470 -0.306256 0.160392 -0.004619 0.204751 0.015086 -0.116458 0.101627 -0.294119 0.031430 -0.037790 0.059705 -0.134940 0.089965 -0.170809 0.054625 0.205113 0.127754 0.068236 -0.072630 0.119321 -0.245328 0.001672 0.017430 0.019391 -0.156843 -0.109603 -0.020951 -0.030301 0.052094 -0.112865 0.002854 -0.008199 -0.009264 0.077994 -0.152177 -0.017939 0.083651 0.025939 -0.181296 -0.018452 0.006145 0.186579 0.000265 -0.026468 0.236335 -0.131761 -0.072086 -0.213788 0.031044 0.267421 0.159143 -0.018293 0.272349 0.029073 0.119040 -0.012871 0.074476 0.080251 0.066602 -0.199458 -0.394070 -0.122733 0.066458 -0.164357 0.017308 0.123743 0.148669 -0.123960 -0.119360 -0.157496 0.011442 0.080015 0.094126 0.039133 0.044628 -0.134384 -0.205516 0.054790 -0.100840 -0.003592 -0.064834 0.071255 -0.064151 -0.046993 0.107463 -0.094922 -0.196618 -0.069259 -0.005435 0.115286 0.078903 -0.033346 -0.034024 -0.236962 -0.169588 -0.159783 0.008918 -0.039778 -0.034589 -0.038319 -0.099443 -0.122379 -0.170833 0.037322 0.003860 0.078547 -0.032847 0.058656 -0.112470 -0.140045 0.000094 0.136092 -0.017015 -0.070535 -0.047089 -0.110581 -0.081158 0.059738 0.029709 -0.068572 0.190179 0.101353 0.114414 -0.033181 0.130215 0.266284 0.108689 0.105716 -0.029431 -0.079781 0.043656 0.137577 -0.053168 0.090637 0.034366 -0.023110 0.067270 -0.055825 0.033000 -0.099136 0.002698 0.143138 -0.196161 -0.212835 -0.041612 -0.104260 -0.024671 -0.033949 -0.013270 0.212174 -0.024343 0.150476 0.081539 0.057845 -0.039795 -0.180076 0.073173 0.084315 -0.165166 -0.020151 -0.053570 0.095188 -0.024622 0.027677 -0.023635 0.054383 0.088331 -0.001363 0.017176 -0.020440 -0.110255 0.084103 0.170133 0.034497 0.095320 -0.072896 -0.178691 -0.086190 0.046130 0.106772 0.184088 -0.097447 -0.195549 -0.085388 -0.081279 0.104771 0.091055 -0.037121 -0.174724 -0.023675
ANF -0.132714 0.206047 -0.110101 0.114911 0.370187 -0.102320 0.242263 -0.165924 0.177789 -0.012573 -0.015417 0.024075 -0.260043 0.010882 0.221966 -0.123314 -0.434222 0.101083 -0.018828 0.015301 0.056337 0.223608 -0.229208 -0.034337 0.225045 -0.154135 0.069810 -0.054515 0.256178 -0.202302 -0.195425 -0.022313 -0.198954 0.160412 0.119102 0.010398 -0.012148 0.133475 0.444650 -0.063380 -0.349803 0.193583 0.109121 -0.068437 0.049971 -0.000538 0.085831 -0.082501 -0.040325 -0.282246 -0.007105 0.083928 0.103832 0.089438 0.029740 -0.103798 -0.199143 -0.115076 -0.004888 0.000981 -0.251102 -0.037834 0.311271 -0.302360 -0.204407 -0.005314 0.070158 -0.110158 -0.072279 -0.393391 0.027918 -0.157071 0.018083 0.243365 0.174614 -0.124542 0.164001 -0.349816 0.411409 -0.068512 -0.034359 0.246626 0.037583 -0.113150 0.030755 0.129016 -0.120249 0.199683 -0.195625 -0.196602 0.117317 -0.095208 0.198089 0.066718 -0.277985 0.055892 0.131755 -0.174176 0.121981 0.329780 -0.364331 -0.103965 0.167471 -0.094250 0.056605 -0.132525 0.063155 0.399335 0.156248 0.106457 -0.057224 -0.219647 -0.289221 0.035121 0.186031 0.113077 0.110977 -0.207791 -0.077464 -0.053295 0.327902 0.023981 -0.107490 0.076636 0.096650 0.112640 -0.076450 0.215341 0.102144 -0.003436 0.040411 0.310471 -0.006041 -0.040825 0.117455 0.125553 -0.298859 0.173247 -0.100434 -0.210907 -0.046436 0.018060 -0.439624 0.078913 0.220618 0.157253 -0.324912 0.250663 0.191454 -0.091453 -0.327121 0.259672 0.046061 0.044119 -0.502025 -0.011816 -0.207336 0.090703 -0.111018 -0.041438 -0.039922 0.026260 -0.101272 -0.039235 0.432193 -0.111533 0.206634 -0.072546 -0.184987 -0.012742 -0.301187 -0.097007 -0.064046 -0.219959 -0.352014 -0.173607 -0.223206 0.072537 0.080605 0.051102 -0.330567 -0.192364 0.333959 0.229323 0.218833 0.076068 0.094145 0.054091 0.127859 -0.027116 0.020841 -0.023055 -0.038003 -0.178705 0.012010 0.262336 -0.187493 0.024621 -0.104526 -0.067780
NKG -0.166979 -0.330862 0.120353 0.042547 0.153878 -0.145837 0.099130 0.120780 -0.004334 -0.016642 -0.090045 -0.002323 -0.050195 -0.010878 -0.300524 -0.072674 0.171008 -0.406174 0.212225 -0.035244 0.085544 0.299855 -0.079139 0.079943 0.187758 -0.232085 0.215317 -0.422553 0.198914 0.088790 -0.279521 -0.075590 0.306372 -0.156275 -0.084523 0.077752 -0.018693 0.039907 0.162545 -0.029813 -0.391168 0.114708 -0.154113 0.155288 0.074048 0.027238 0.137170 -0.217413 -0.223715 -0.078069 -0.124793 0.322020 0.290471 -0.004662 0.034379 -0.008375 -0.304621 -0.305189 0.126893 -0.025603 -0.149496 0.110854 0.084525 -0.208268 -0.086784 -0.116860 0.030095 0.024785 0.174265 -0.098310 0.120440 -0.026551 0.087629 -0.017060 0.064794 -0.179927 0.082944 -0.071429 -0.155426 -0.012037 -0.046992 -0.086730 0.358780 0.225424 -0.105797 -0.129322 0.357000 0.104397 0.070569 0.036618 -0.336128 -0.089510 0.449758 0.052022 -0.346509 0.100974 -0.427857 0.313031 0.033312 0.125954 0.023105 -0.125370 -0.104136 0.264415 -0.037902 0.191442 -0.241076 -0.138884 0.224859 -0.060394 -0.283898 -0.289270 0.014000 -0.208895 0.143564 0.013129 0.077802 0.070246 0.025297 0.035207 -0.004091 -0.038171 -0.153329 -0.079157 0.131388 -0.147568 0.049847 0.114196 0.071720 0.023232 0.179422 0.081232 0.395177 -0.103441 0.199476 0.107809 -0.019366 -0.111774 0.051415 -0.149032 -0.040775 -0.114861 -0.136421 -0.066316 0.044164 0.065172 -0.395311 0.029434 0.010570 0.209725 -0.257498 0.070291 0.155942 -0.100529 0.041485 0.040824 0.081351 0.069939 0.093071 0.342768 -0.051028 -0.009005 -0.161865 0.232737 0.284806 -0.405628 -0.326555 -0.055025 0.062985 0.074314 -0.156912 -0.001331 -0.245129 0.256401 0.032715 -0.043558 -0.153192 -0.110324 0.307133 0.149086 -0.108241 0.151203 0.069210 0.042546 0.035410 -0.104002 -0.129947 0.013560 -0.001866 -0.146766 0.032136 0.020094 -0.034553 -0.150116 0.201032 -0.308084 0.253838 0.007370 -0.140121 -0.131550
PML 0.052235 -0.092931 -0.075418 0.032291 0.105041 -0.035085 0.082166 -0.040876 -0.027472 -0.092826 -0.267679 -0.077098 0.047825 0.080369 0.063946 -0.051600 0.228255 -0.255634 0.073152 0.237901 -0.076667 0.119477 0.091606 0.126179 0.124126 -0.034532 -0.057512 -0.028934 -0.304589 0.099965 -0.155383 -0.173258 -0.095721 -0.078320 -0.033461 -0.100633 0.104354 -0.161505 0.028163 0.255685 -0.117695 0.086596 0.159675 0.180066 0.060684 0.026869 0.011839 0.038462 -0.005488 0.002100 -0.172256 0.037518 -0.032575 0.036000 0.041577 -0.180184 0.060598 -0.102615 0.149339 0.024061 0.057151 0.162968 0.043535 0.123503 -0.031125 -0.119910 -0.108850 -0.121537 -0.066582 -0.050204 0.026697 0.049068 0.024944 0.144559 0.166356 0.149854 0.187029 -0.093529 -0.164497 -0.150155 0.174007 -0.067813 0.076273 0.045027 -0.141511 0.042224 -0.032676 0.042767 -0.133465 -0.059560 -0.070729 0.092238 0.075563 -0.044739 -0.061072 0.134163 0.054386 0.044479 -0.084832 0.217695 0.122890 -0.258961 0.118233 -0.058781 -0.104960 0.036780 -0.184752 -0.011676 0.220885 -0.222997 0.129845 -0.066494 -0.036510 -0.032943 0.214199 -0.079182 -0.085521 -0.145070 0.060145 0.008886 0.097022 -0.079490 0.130131 0.047609 -0.058580 -0.195336 -0.043397 0.091089 -0.011104 0.073257 -0.110569 0.049527 0.239470 0.021154 0.173443 0.187621 0.072639 0.193039 0.103957 -0.038359 -0.041440 -0.081032 -0.084635 0.051484 0.161747 -0.132676 -0.147635 0.093429 -0.038704 -0.152593 0.082935 -0.149170 -0.034992 -0.017789 -0.075985 -0.094233 0.004140 -0.095516 0.223647 -0.062216 0.030451 0.245410 0.072256 0.149761 0.024352 -0.051295 -0.089440 -0.101870 0.234012 0.009421 -0.085654 -0.109085 -0.022075 0.112453 -0.090177 0.027902 -0.286849 -0.110643 0.110077 -0.167973 0.121880 0.019085 0.153652 -0.115705 0.107572 0.006224 -0.122678 -0.111706 0.024274 0.011286 0.167747 -0.080846 -0.096116 0.079201 0.049111 -0.100628 0.106271 -0.046670 0.059097 0.149696
SQP -0.071245 -0.150157 -0.044908 0.049331 0.364609 0.293171 -0.032509 -0.055069 0.050204 -0.211884 -0.116311 0.119555 0.307192 0.067551 -0.011771 0.298045 -0.222672 -0.012725 0.125805 -0.033038 0.501441 0.232695 0.239469 -0.129300 0.542153 0.163133 0.008071 -0.117616 -0.258451 -0.170655 0.108372 0.218251 0.151898 -0.054117 0.391866 -0.186192 -0.027661 0.221059 0.297983 0.199329 0.059320 0.122006 -0.432922 -0.080849 0.103568 -0.025827 0.120006 0.054778 -0.211182 -0.046178 0.067205 -0.239559 -0.012811 0.280588 -0.060484 0.087022 -0.252628 -0.255850 0.304981 -0.233318 0.079487 -0.151865 0.147959 -0.199641 0.126324 -0.249525 -0.124584 -0.036032 -0.241126 -0.235671 -0.154319 -0.068261 -0.012545 -0.029892 0.393494 0.278594 0.018427 -0.186209 0.137152 -0.079619 0.445202 -0.147895 0.197603 -0.287426 0.024045 -0.198892 -0.262339 0.147414 -0.300989 0.005589 -0.294280 -0.005190 0.002938 -0.214553 0.057088 0.143738 -0.364746 -0.485953 0.015312 0.115284 -0.132983 -0.179323 0.009194 -0.243513 -0.243195 -0.029127 0.128007 0.019669 -0.020097 -0.028724 -0.050490 -0.474805 -0.044271 -0.060130 -0.003648 0.492823 -0.039436 -0.027970 0.392193 0.281866 0.080357 -0.023360 0.048045 -0.270781 -0.360920 -0.154533 0.362407 -0.007474 0.260642 0.466146 0.221047 0.181913 0.122160 0.019340 -0.124991 -0.187295 -0.150360 0.039464 0.298212 -0.449412 0.368306 -0.054300 0.134251 0.336758 0.365560 -0.261049 -0.462493 0.712295 0.028402 0.439835 0.553857 -0.335905 -0.090721 0.244867 0.242401 0.087224 0.209273 -0.005587 0.135691 0.200036 0.135823 -0.125675 0.448536 0.142121 0.061446 -0.193273 -0.158287 -0.238239 0.113294 0.064560 -0.264280 0.155815 -0.085535 -0.312779 0.006636 -0.114273 0.562164 0.025427 -0.117522 -0.164450 0.052107 0.189426 -0.197047 0.072583 0.121179 0.176566 -0.070607 -0.072473 0.241057 -0.060689 0.079628 -0.254174 0.421215 0.164611 -0.155807 -0.369853 0.114011 0.100484 -0.022376 -0.119861
FSQ -0.082023 -0.104841 -0.032416 -0.057329 0.069159 0.008644 0.046723 0.051689 -0.022819 0.053390 -0.106209 0.091038 0.081195 0.072459 0.011598 -0.007217 -0.023136 -0.113415 -0.021959 -0.034988 0.060385 -0.009793 0.122198 -0.015690 0.161842 0.018255 -0.020025 -0.088350 -0.011105 0.013081 -0.113343 0.003427 0.059176 0.021818 0.160419 -0.045132 0.003412 0.011080 0.242818 0.035119 -0.040444 0.085161 0.082556 -0.115183 0.066430 0.054749 -0.026945 -0.009854 0.029035 -0.159209 0.077696 -0.101381 0.002624 0.105361 0.048934 -0.042877 -0.085081 -0.076844 0.144625 -0.030723 0.065214 0.073375 0.038867 -0.072696 0.004645 -0.001756 -0.048935 -0.007339 0.031388 -0.147198 0.094667 -0.064458 -0.097441 0.125030 0.018125 0.036957 0.027955 -0.072825 0.071053 -0.092696 0.128243 -0.029251 0.067909 -0.005302 -0.145521 0.015191 0.055056 0.010353 0.087385 -0.018598 0.098888 -0.005190 0.071415 0.085225 -0.001598 0.043148 -0.055696 -0.036582 0.125510 0.086240 0.133254 -0.107408 0.103479 -0.105086 -0.154030 0.067285 -0.162063 -0.053505 0.102743 0.027952 -0.024258 -0.222767 0.040731 -0.139685 0.080267 0.083623 -0.058837 0.163832 0.175916 0.092140 0.114158 0.114725 -0.041072 0.030832 -0.089411 -0.121395 0.076768 0.165207 0.029892 -0.021003 0.015340 0.118795 -0.014272 0.134729 0.047034 -0.033795 0.016360 0.026136 0.132525 -0.050648 -0.093849 -0.193810 -0.088802 0.024868 -0.011242 -0.063086 -0.021061 0.083493 -0.052797 -0.003287 -0.180203 0.175667 -0.018286 -0.031849 -0.019279 0.047152 0.074906 -0.041507 0.135019 0.066688 -0.065698 0.040839 -0.060089 -0.075643 -0.011755 -0.080304 -0.042704 0.005079 -0.065143 -0.247816 -0.125450 -0.138049 -0.062643 0.079187 -0.142101 0.106306 0.034233 -0.005767 0.137389 -0.114609 0.159233 0.090971 0.149273 -0.037317 0.025248 -0.081459 -0.045489 -0.094176 0.183840 -0.156125 0.096025 -0.032200 0.050773 0.091414 0.015216 -0.031385 -0.024286 -0.027709 -0.133798 0.034745
FGQ -0.273917 -0.055543 -0.002891 -0.184279 0.061222 0.178646 -0.066308 0.211100 -0.113109 0.037015 0.017744 0.144464 -0.207901 -0.068151 -0.048318 0.159647 0.238221 0.064648 0.034648 0.073532 0.341335 0.215103 0.192282 -0.035242 0.064235 -0.232790 0.277046 -0.142449 -0.127383 0.277417 -0.066777 0.080077 0.072554 0.070338 -0.053463 -0.046666 0.007160 -0.046128 -0.058205 -0.304871 -0.041527 -0.062202 0.249550 0.152590 -0.250534 -0.084187 -0.028125 -0.058209 0.234006 -0.198611 -0.134932 -0.021098 0.025858 -0.002084 0.103945 -0.031979 -0.042772 0.264945 0.218545 -0.200160 0.158264 0.445318 -0.065323 -0.186813 -0.016833 0.012246 -0.198015 -0.119564 -0.087541 -0.226946 -0.071880 0.003563 -0.072036 0.183434 -0.402240 0.310164 0.160826 0.066184 0.014197 -0.173584 0.141185 0.030434 0.078640 -0.188628 0.093920 -0.076719 0.159423 0.010175 0.020917 -0.032971 0.061142 -0.024611 0.068773 -0.052669 -0.171012 -0.137549 -0.042489 0.070355 -0.210215 0.021106 0.134505 0.066776 0.000352 0.011188 0.052748 -0.087637 -0.143866 0.089477 0.118030 0.121133 0.119292 -0.317955 0.031237 0.147193 0.166496 -0.028030 0.090669 -0.238613 0.035875 0.006737 -0.036663 0.062383 -0.317691 -0.024890 0.067653 -0.256009 0.116389 0.349734 0.272974 -0.053303 -0.014989 0.103762 0.093937 -0.120817 0.119584 0.135697 0.216206 -0.027003 -0.158360 0.050323 0.027384 -0.064152 -0.054618 -0.036226 -0.126337 0.090443 -0.215048 0.200122 -0.127548 0.005162 -0.069887 0.096545 0.018682 0.015390 0.400283 -0.032270 0.147880 0.335801 -0.250066 -0.131499 0.145885 0.181178 -0.070197 -0.102161 -0.074327 0.016407 0.215871 0.000539 -0.250624 -0.320376 0.030889 0.117081 -0.093885 0.258920 -0.235949 0.089993 0.173116 0.026494 0.114362 -0.100385 -0.055431 0.294674 0.302760 0.139342 0.380299 -0.161689 0.000572 -0.110600 0.298547 -0.095616 0.149078 -0.184593 0.194398 0.126738 0.008831 0.271249 -0.125454 -0.090554 0.024067 0.108840
LTM -0.073278 -0.049143 -0.214968 -0.106009 0.161735 -0.059638 -0.101959 -0.176938 0.087498 0.189698 -0.115184 0.113849 -0.063056 0.090545 0.052539 -0.250710 0.211942 0.009881 -0.037917 -0.072011 -0.018136 -0.035595 0.162189 0.164091 -0.027512 -0.091720 0.161142 0.085655 -0.129730 0.031786 -0.122512 -0.006374 0.061875 -0.061413 -0.127990 -0.251171 -0.022948 -0.108041 0.265963 -0.013180 0.101221 0.072392 -0.025757 -0.016537 -0.058409 -0.202364 -0.184016 -0.100136 0.033224 -0.296177 0.018181 -0.072492 0.084645 -0.085274 0.016014 0.038059 0.029480 -0.091668 0.225126 0.012713 0.237088 0.133192 -0.061910 -0.230184 -0.136352 0.027846 -0.163940 -0.362293 -0.084799 0.026558 0.096111 0.030408 0.005450 0.039014 -0.044295 0.148304 0.044289 0.125368 0.242414 -0.288933 -0.027404 0.041758 -0.112894 0.145163 -0.093443 0.004893 0.201370 0.123489 -0.060522 0.004191 -0.004059 0.115214 0.073173 -0.030884 -0.048901 -0.002471 0.164039 -0.181905 0.051919 0.126670 0.122625 -0.087148 0.063775 0.050404 -0.053137 -0.113868 -0.210217 0.182697 -0.104089 -0.134566 -0.146256 -0.197142 0.101257 -0.003845 0.065045 -0.074761 0.027208 -0.038579 0.035043 0.038879 0.161455 0.085170 0.003796 0.133560 0.072886 -0.173076 0.089767 0.236163 -0.030682 -0.051443 0.122442 -0.102139 -0.025293 -0.130548 0.071431 0.218919 0.039058 0.102671 -0.146575 0.021664 -0.127471 0.079896 0.124924 0.103220 -0.006779 -0.126849 -0.005866 0.151701 0.002331 0.012181 -0.314921 0.082591 -0.015400 -0.171294 0.012794 -0.072046 0.142621 -0.003400 -0.133801 -0.114971 0.018997 0.076302 0.115370 0.015834 0.035054 -0.062608 0.038520 -0.082875 -0.048665 0.103844 -0.067638 -0.107711 -0.099522 -0.021028 -0.335313 0.047402 0.036100 -0.120834 0.214561 -0.017005 -0.213210 0.156573 0.338912 -0.046621 0.041757 -0.059882 -0.132258 -0.049746 0.179666 0.041894 0.181706 -0.184085 0.198080 0.011192 0.153909 0.016911 0.105712 0.041135 0.201144 0.199086
KAM -0.047583 -0.054067 -0.057776 0.171308 0.049058 -0.004955 -0.195370 -0.027282 0.268081 0.079237 0.008934 0.026522 -0.102538 0.161741 -0.116532 -0.018641 0.071129 -0.114124 -0.148217 0.191668 -0.220477 0.016615 0.087672 0.058993 -0.065728 0.041186 0.044040 -0.055339 0.068090 0.090520 -0.092267 -0.112604 -0.050454 -0.003455 0.086887 -0.117750 0.087708 -0.064682 0.131762 0.267086 -0.229895 0.069025 -0.027039 -0.258003 -0.101275 0.087239 0.248477 -0.196994 0.157988 -0.014267 0.142177 -0.049428 -0.083715 0.017236 0.106551 0.169386 -0.031829 0.118556 0.259425 -0.022942 0.078616 0.006330 0.100438 -0.073930 -0.119321 -0.163760 -0.256553 -0.254489 0.215092 -0.088450 -0.166092 -0.011769 0.032358 0.030185 0.097146 0.095716 -0.072144 -0.217064 -0.013171 -0.229759 -0.062921 0.026288 0.044673 -0.110818 -0.140272 -0.165611 0.010768 -0.211360 -0.161193 -0.143365 -0.214781 0.071097 0.090101 -0.014885 0.034878 0.048378 -0.028348 -0.280172 0.090735 0.245155 0.141720 -0.173863 -0.161815 -0.122434 0.013696 -0.195049 -0.134981 0.094463 -0.070968 0.075910 -0.212940 -0.293058 -0.238912 -0.008107 0.070093 0.005960 0.029215 0.022436 0.066758 -0.097884 0.083365 0.004898 -0.259131 -0.097034 -0.028653 -0.100376 0.017862 0.142658 0.064165 -0.066051 0.212270 0.121905 0.210815 0.121369 -0.040126 0.077882 0.178641 -0.106998 0.004620 0.158168 -0.055869 0.074100 -0.028902 0.022332 -0.051865 -0.023876 0.050125 0.161268 -0.059900 -0.182209 -0.212207 0.165368 0.076917 -0.089791 0.140342 0.095681 0.106053 -0.023523 -0.034106 0.005149 -0.064117 0.186454 -0.124484 0.201464 0.114242 0.016079 0.167103 -0.039639 -0.176707 -0.138848 -0.035706 -0.117758 -0.149419 0.010614 -0.280918 -0.011987 -0.108046 0.003906 0.161504 0.110593 0.050737 0.007347 0.075903 -0.003069 0.236991 -0.049976 -0.177420 0.148502 0.178307 0.042294 0.121276 -0.089228 -0.215114 -0.116979 0.056078 -0.276391 0.116672 -0.079055 0.002919 0.030161
MVE -0.281637 0.169171 -0.015954 0.047989 0.060868 -0.244433 -0.216304 -0.167234 0.073868 0.012685 -0.271971 -0.029698 -0.460714 -0.165332 -0.280029 0.000521 0.273337 -0.167074 -0.089624 0.061765 0.203540 -0.009579 0.123899 0.059840 0.312834 0.157550 0.237125 0.218585 0.020996 0.325261 -0.215053 -0.019930 0.237347 0.039323 -0.088493 0.093275 0.301760 0.134668 0.185060 0.023260 0.024960 0.308922 -0.015813 -0.034336 -0.304963 -0.081199 0.246713 0.100022 -0.037731 -0.086230 0.020990 0.186767 0.083912 -0.248895 0.181847 0.135699 -0.074052 -0.138195 0.182199 0.183081 0.053131 0.085513 0.130490 -0.330941 0.059652 -0.151176 -0.296196 0.128189 -0.204312 -0.031832 -0.002026 -0.003385 -0.179087 0.169735 0.114900 -0.211936 0.057445 0.088998 -0.248127 -0.494681 -0.129653 0.120361 -0.102037 -0.116332 -0.157880 0.030929 -0.012915 0.167578 0.006006 0.052607 -0.038793 -0.132546 0.201751 0.036869 0.117529 0.051547 -0.103403 0.054199 -0.246396 -0.119077 -0.068251 -0.226258 -0.097045 -0.134885 0.071451 -0.136505 -0.066750 0.068070 -0.036011 0.064963 -0.142569 0.242549 -0.151959 -0.359347 -0.266531 0.265361 0.085627 -0.102208 -0.121312 0.034223 0.121823 0.044363 0.034098 0.373705 -0.135120 0.063607 -0.195816 0.101314 0.122346 -0.048333 -0.056809 0.288325 0.134881 -0.150229 0.033530 -0.170031 0.102872 0.013558 0.112936 0.165073 -0.139719 0.004020 0.106925 0.137480 0.199527 0.157431 0.032478 0.196576 0.174073 -0.189603 -0.028162 0.064224 0.354338 -0.025954 -0.116128 0.336401 -0.069478 0.012227 0.128023 0.033850 0.328500 0.012662 0.105138 -0.042537 -0.077498 0.204128 -0.089392 0.036472 0.039716 0.008855 -0.125485 -0.061279 -0.204234 -0.160241 -0.317447 -0.062755 -0.151597 0.099650 0.022482 -0.191252 -0.217200 -0.134706 0.078349 0.010877 -0.068313 -0.403680 -0.063749 -0.099967 -0.115852 0.011780 0.457597 0.043553 0.064319 -0.083695 0.222343 0.022248 0.087576 -0.465586 -0.098557 -0.031608
KKP -0.288384 -0.186325 -0.271428 0.230030 -0.045064 0.064277 0.033829 -0.073084 -0.069046 -0.141585 0.113708 0.102961 0.028126 -0.211297 -0.018109 0.098338 0.097807 -0.381386 -0.287362 0.054674 0.094523 -0.015323 0.041104 -0.020932 0.283967 0.175173 -0.043394 -0.016389 0.066005 0.132739 -0.203303 0.276874 0.090363 0.055108 -0.309296 0.085011 0.130099 0.011085 0.073747 0.029367 -0.204292 0.079391 0.109214 -0.441897 -0.019854 0.137084 0.016972 -0.014878 0.044701 -0.022488 -0.019566 -0.186046 -0.031504 0.217828 0.228131 -0.080130 -0.454810 -0.082856 0.269131 0.303907 0.278238 0.238141 -0.097895 0.018081 -0.010426 -0.181031 -0.188407 -0.230161 0.227771 -0.015800 -0.018491 -0.081797 0.038987 0.033466 0.224230 0.160195 -0.072551 -0.138969 0.271797 0.003553 0.023510 -0.014267 0.106245 -0.139206 -0.038457 0.044236 -0.064837 0.181592 -0.231356 -0.136505 -0.020954 -0.108876 0.120470 0.154836 -0.083428 0.114973 -0.074269 -0.130819 0.276072 0.045561 -0.068032 -0.227043 0.008984 -0.148514 0.080138 0.090807 -0.170915 -0.087594 -0.010850 -0.135433 0.021779 -0.095627 -0.193508 -0.155149 0.091102 -0.141850 0.227555 0.213650 -0.007986 0.187083 -0.001653 0.100228 -0.034171 0.036167 0.165550 -0.000744 -0.057372 0.164926 -0.077030 -0.041570 -0.010667 0.024428 0.152577 -0.140873 0.133493 0.029420 0.192435 -0.138059 0.086150 0.188106 -0.199713 -0.029337 -0.152469 -0.028392 0.015335 0.148241 -0.134288 0.361161 -0.022979 -0.088290 -0.266420 -0.056167 -0.030149 0.227631 -0.049038 -0.004899 0.075413 0.019755 -0.031942 -0.038702 0.134578 0.056468 0.190154 -0.010050 -0.035484 -0.197365 -0.006708 0.137374 0.011574 0.041680 -0.105303 -0.167875 0.023541 0.048559 -0.108961 -0.003631 -0.141097 -0.028019 -0.204333 -0.155869 0.087934 0.038345 -0.013019 -0.076057 -0.058482 0.056934 -0.081420 -0.261716 0.134913 0.229128 -0.086475 -0.000871 -0.015807 0.043177 0.056290 -0.033063 -0.014336 0.008413 -0.100187 -0.188055
NNV -0.085958 -0.122109 0.084664 -0.157676 -0.021538 -0.080169 -0.051071 0.090231 -0.048582 0.095627 -0.148435 0.287810 0.097348 -0.037374 0.109493 -0.065351 0.075738 -0.267151 -0.022424 -0.038631 0.219829 -0.069887 -0.066029 0.058222 0.257814 -0.078260 0.015396 0.251448 0.201926 0.269732 -0.235277 -0.029394 -0.095720 -0.201236 0.046566 -0.271752 0.039123 -0.006109 0.123274 -0.275093 -0.268645 0.026503 -0.182308 -0.057482 0.122585 -0.139255 -0.257632 -0.218815 -0.034651 0.019270 -0.155877 0.274074 -0.008782 -0.001194 0.151325 0.040952 -0.032829 -0.133897 0.159726 -0.156485 0.223690 0.028793 -0.152460 -0.156624 -0.019410 0.048162 0.050094 0.167687 0.204556 -0.207830 0.220169 -0.152801 0.071825 0.029529 0.097805 -0.220024 0.097451 -0.152335 -0.039143 0.053755 0.179199 -0.091530 0.062505 0.077549 -0.104639 -0.196549 -0.079825 -0.057783 0.074022 -0.120440 0.095076 0.045522 0.224048 -0.017010 0.099085 0.105859 -0.296711 -0.213777 0.139701 0.306521 0.002209 -0.000016 -0.110941 0.059922 -0.065675 -0.103432 -0.131091 0.394265 0.057974 -0.114512 0.012810 -0.059038 -0.100667 0.188122 0.184792 0.169053 0.108378 -0.162490 0.322335 -0.114998 -0.137777 0.048822 0.015017 -0.066882 -0.104990 -0.284378 0.179491 0.094275 0.126367 0.024221 0.020241 -0.011610 0.127570 0.114631 0.088182 -0.100786 0.064311 -0.035225 0.046645 -0.222616 -0.046867 -0.043715 -0.246719 -0.234360 -0.049170 0.060549 -0.135748 0.360256 -0.132912 -0.064586 -0.218273 0.057628 0.018213 -0.276655 -0.107661 -0.252393 0.192082 0.040802 0.084575 -0.235209 -0.013076 -0.006141 0.064241 0.075562 0.011310 -0.131623 0.163179 -0.155439 -0.221701 -0.053652 -0.369738 -0.148741 -0.214631 0.091630 -0.223134 0.111955 -0.140084 -0.084304 -0.191566 -0.040262 0.178630 0.074428 0.382356 -0.042723 -0.122941 -0.251376 -0.165507 0.006042 -0.021202 -0.031347 0.127536 -0.000999 -0.023930 -0.290883 0.219402 0.257847 0.182277 -0.191065 0.000216 -0.095806
DWL 0.097501 -0.043279 0.066917 -0.202729 -0.008216 -0.098308 0.025704 -0.098046 -0.110247 -0.061805 -0.111381 0.144250 0.029579 0.042966 -0.017466 -0.194770 -0.002517 -0.071155 -0.299040 0.072650 -0.005378 0.001724 0.027581 -0.058100 0.052034 0.052541 0.044531 0.073106 -0.100177 0.190568 -0.123811 -0.049732 0.027851 -0.083593 -0.051810 0.080419 -0.017421 0.215680 -0.032300 0.123096 0.088072 0.054793 0.142547 -0.017985 0.069755 0.046288 0.004338 0.011929 -0.041975 -0.073072 -0.002354 0.045342 -0.024168 0.053068 0.076633 -0.065482 -0.042210 0.050280 0.227541 0.114763 0.069453 0.022944 0.189843 -0.106617 -0.023861 -0.070263 0.091062 0.071569 0.094046 -0.128108 -0.010275 -0.110688 -0.039786 0.112241 0.031144 -0.025881 -0.027767 -0.014414 0.059170 -0.079680 -0.122814 0.121829 0.042174 -0.076727 -0.029853 -0.003206 -0.007618 0.029789 0.016834 -0.011417 -0.022264 -0.096547 0.033283 0.120453 0.151326 0.077892 -0.080845 -0.025121 -0.075104 0.053568 0.120849 -0.112507 0.145571 -0.279271 -0.085141 -0.058498 -0.096395 0.103767 -0.043647 0.033102 0.102111 -0.204648 -0.155677 -0.049547 -0.087329 -0.045866 -0.187059 -0.084754 0.022591 0.075129 -0.074273 0.096935 -0.031946 -0.088059 -0.005493 -0.086260 0.046515 0.127406 0.124181 0.102035 -0.200016 -0.052313 -0.015807 0.031303 -0.069496 -0.043760 0.142146 0.127038 -0.051141 0.024192 0.061804 -0.070957 -0.102476 0.130227 0.162541 0.251438 -0.107260 0.076610 -0.081993 -0.091397 0.043459 0.100485 -0.094945 -0.074713 0.052837 0.058221 0.031846 0.076699 -0.024633 -0.005528 -0.072980 0.056216 -0.010072 -0.092731 0.014494 -0.107171 -0.166535 0.073045 -0.004608 0.061499 -0.198989 0.032858 -0.141461 0.097264 -0.124421 0.145967 -0.027678 0.245088 0.058630 0.061666 0.048405 0.094863 0.006965 0.018220 -0.090090 -0.086462 -0.006920 -0.190456 0.063503 -0.136472 0.044419 -0.117702 0.183794 -0.078154 0.004581 0.063844 0.144104 0.031109 -0.152076 -0.024928
NKT -0.192122 -0.118346 0.082295 -0.275109 -0.054061 -0.114629 -0.143042 0.166871 -0.165113 0.130489 0.142628 0.060721 0.066178 0.041636 0.081006 -0.054386 0.124477 -0.149172 0.050033 -0.215694 0.122970 -0.016566 0.007278 0.014626 0.035302 0.001747 0.048322 0.084556 0.169248 0.237749 -0.383867 -0.050289 0.250659 0.133876 0.028771 0.028413 -0.063372 -0.073290 0.067313 0.041346 -0.215126 0.145887 -0.106333 -0.363138 -0.062289 0.127656 0.124656 -0.143789 0.008386 -0.042672 -0.046390 -0.129049 0.014250 0.125350 0.078529 -0.027305 -0.128516 -0.213845 0.145126 0.191265 -0.029107 0.089564 0.009359 -0.056181 -0.053977 0.019016 0.028432 -0.177602 0.219930 -0.189720 0.089703 -0.005980 0.154299 -0.250270 -0.004072 0.040766 0.148955 0.011710 -0.011151 -0.110305 0.209069 0.010394 0.205159 0.187050 -0.056182 -0.084912 -0.146955 0.071034 -0.233378 -0.141372 0.071805 -0.000923 0.096090 -0.009382 -0.049103 0.073749 -0.275357 -0.016456 0.255902 0.191464 -0.128630 -0.186290 -0.008305 -0.078310 -0.157060 0.097492 -0.343705 0.038942 0.298322 0.060175 -0.130299 -0.178984 -0.224774 0.091036 0.161335 0.146737 0.230014 -0.055194 0.125671 0.232929 0.204978 -0.014471 0.181948 0.116130 0.096689 -0.230880 0.000525 0.211338 0.114699 0.124148 -0.014842 0.215546 -0.130743 -0.006106 -0.062881 0.000541 0.053376 0.063914 -0.116298 -0.012034 -0.131676 -0.096178 -0.263873 -0.061560 -0.120381 0.130189 -0.100847 0.046823 0.049652 0.151301 -0.050743 -0.038618 -0.098420 -0.297097 0.063828 -0.035577 -0.037655 0.033239 -0.040142 -0.117104 0.043796 -0.001441 0.084450 0.041975 0.060567 -0.120559 -0.221730 -0.093849 -0.031318 -0.114839 -0.210910 -0.138350 -0.081379 0.124375 -0.276304 -0.232205 0.159798 -0.013497 0.094411 0.021863 0.129378 0.379928 0.043171 -0.007319 -0.177105 -0.252930 -0.235218 -0.232522 0.112624 0.277657 0.006342 -0.169525 -0.213360 0.234253 0.166304 -0.000577 0.133359 -0.335642 -0.127819 -0.110257
IIQ -0.070539 -0.089768 0.097025 -0.045782 0.019552 0.109996 -0.131449 -0.084851 -0.120605 -0.013264 -0.003348 0.090418 -0.124539 0.128262 0.015334 -0.178368 -0.094954 -0.152318 0.056630 0.009683 -0.033128 0.048727 0.199112 -0.032393 0.210526 0.048682 -0.090593 0.099978 0.151394 0.048824 -0.250400 0.082235 0.086937 0.128638 0.121839 -0.202461 -0.003327 0.032026 0.235276 0.151081 -0.120136 0.141320 0.147061 -0.251025 0.089840 0.007083 0.124232 0.042526 0.099650 -0.001211 0.035643 0.092143 -0.036632 -0.055930 0.121660 0.058708 0.075584 -0.135795 0.081817 0.061784 0.081404 0.011786 0.053481 -0.178761 -0.014699 -0.162843 -0.066654 -0.200389 0.013737 -0.207172 -0.078324 -0.215387 -0.018066 0.017228 -0.013133 -0.041764 0.070408 -0.141605 -0.163523 -0.134220 -0.046852 0.074677 -0.135569 0.052130 -0.157148 -0.086177 0.005629 -0.053205 0.042684 -0.046133 -0.056509 -0.030064 0.062303 0.021019 0.096836 0.059406 -0.170889 -0.103899 0.000235 0.107404 0.205984 -0.327180 0.036838 -0.106431 -0.136829 -0.192080 -0.040473 0.046551 0.060412 0.092475 -0.010230 -0.027350 -0.045723 -0.102593 0.010378 0.090636 -0.013265 0.048983 -0.027859 -0.026777 0.089356 0.013461 -0.112124 -0.083780 0.241158 -0.183658 0.018773 0.286590 0.133259 0.036757 0.091604 0.120525 -0.059556 0.012363 0.068625 -0.061532 -0.024793 0.074882 0.111899 0.129188 -0.075962 -0.059894 -0.228768 0.027712 -0.124157 0.011662 -0.147013 0.191046 0.181367 -0.089362 -0.156182 0.047877 -0.010022 -0.046962 -0.028495 0.231176 0.092448 0.119034 0.029224 -0.067616 -0.088966 0.151394 0.094754 -0.078105 0.045889 -0.211227 -0.052515 -0.188738 -0.055714 -0.081802 -0.167977 -0.221650 -0.039071 0.010800 0.025280 -0.031768 -0.039635 -0.116328 -0.011675 -0.111010 -0.016648 0.067747 0.136072 -0.057314 0.121512 -0.238753 -0.160930 -0.201022 0.274083 -0.192419 0.267695 0.063184 -0.082948 0.021842 -0.005649 -0.076842 0.040508 -0.123269 -0.129461 -0.008660
EDY -0.069381 -0.067705 0.080949 0.076356 -0.004172 -0.008264 0.132815 0.030100 0.094650 0.071217 -0.004657 0.130037 0.091514 0.186596 -0.241744 -0.039869 0.094541 -0.047533 -0.056183 -0.169846 0.059328 0.144521 0.312545 0.037582 0.141611 0.158269 0.180991 -0.011260 -0.027036 0.189967 -0.226963 0.022719 -0.025037 -0.151484 -0.138655 0.054451 0.064102 0.126617 0.025044 0.112209 -0.181018 0.047715 -0.039590 -0.110442 0.038764 -0.004138 -0.120819 0.151022 -0.116558 -0.159612 0.149169 -0.099843 0.095626 -0.068796 -0.006951 0.015002 -0.148287 -0.105971 0.144588 0.048159 0.073712 0.022490 0.203132 -0.286378 0.009174 0.124773 -0.006403 -0.009207 0.143313 -0.119802 -0.079819 0.015998 -0.045448 0.011254 -0.066626 0.011890 0.059878 -0.040723 -0.102781 -0.133670 0.088300 0.084526 0.087016 0.074080 -0.146899 -0.048344 -0.027053 -0.154925 0.032450 -0.122688 0.051802 -0.013451 0.016705 0.010752 0.146385 0.029652 -0.043268 -0.154990 -0.024227 0.108573 -0.069488 -0.161055 -0.018788 -0.141784 -0.064317 0.001875 -0.136794 0.182101 0.138116 -0.063116 -0.080259 -0.026703 0.044498 0.038777 0.125302 0.112382 -0.155969 0.164972 0.122142 -0.020215 0.065411 0.052993 -0.022406 0.147357 -0.092271 -0.086048 0.151902 0.075687 0.119232 -0.078480 -0.116209 0.119719 -0.033679 0.000003 0.055291 -0.117504 0.230799 0.082808 0.017041 0.009283 -0.007362 -0.075463 -0.066102 0.024219 0.196287 0.023437 -0.027437 0.095522 -0.076655 -0.031390 -0.081493 0.175370 -0.019550 0.034010 -0.303467 -0.019420 0.152744 -0.101862 -0.041600 0.203172 -0.066714 0.011398 0.033117 -0.013814 0.053893 -0.011224 -0.065155 -0.294280 -0.046736 -0.163065 -0.012677 -0.049404 -0.201563 0.055639 -0.071323 -0.066075 -0.119158 -0.013934 0.038681 -0.087385 0.082032 0.041915 0.309902 -0.072343 -0.081169 -0.117074 -0.053490 -0.287368 0.095497 -0.019605 0.061787 -0.002827 0.013763 -0.007010 0.182141 0.018117 -0.017437 -0.004148 -0.128694 -0.095450
VTY -0.060788 -0.017737 0.046520 -0.106470 0.143493 -0.183961 0.026779 -0.021418 0.056046 -0.097825 0.017675 0.134187 -0.089051 0.037598 -0.128958 0.009864 -0.113590 -0.102231 -0.035586 0.080818 -0.179013 0.087905 -0.023836 -0.098936 0.165931 0.042281 -0.031824 0.077399 0.171931 0.010229 -0.075700 -0.021597 0.069508 -0.024544 0.001815 -0.022833 0.177695 0.108021 0.155641 0.123768 -0.001832 0.014836 0.094267 -0.013115 0.123350 0.011086 -0.067571 -0.120202 -0.078705 0.026367 0.019723 -0.160186 0.022528 -0.086736 0.001343 -0.008514 -0.077137 -0.129586 0.241381 0.078520 -0.057114 0.109452 -0.014408 -0.141843 -0.020960 -0.172124 0.008654 -0.177397 0.158437 0.041544 0.102052 -0.038555 0.035233 -0.169241 -0.113522 0.014232 0.067777 0.042209 0.156522 -0.268696 0.051976 0.027212 0.118803 -0.094378 -0.036250 -0.087773 -0.104808 0.085943 -0.050658 -0.097792 0.056847 -0.010021 0.067152 0.006073 0.126097 0.003477 0.022763 -0.093636 0.173852 -0.022961 0.037543 -0.181155 0.073582 -0.204242 -0.213852 -0.185772 -0.025994 0.083967 -0.041503 0.100500 0.075068 -0.133501 -0.033064 0.077512 0.219542 0.170069 0.173423 -0.015284 -0.023528 -0.002790 0.221280 0.102683 0.004456 -0.086384 0.117853 -0.022914 -0.081118 0.229945 -0.068700 -0.154679 -0.038902 0.080673 -0.044428 -0.193033 0.050867 -0.029999 0.016762 0.032863 -0.039271 -0.117605 0.092672 0.107544 -0.030535 -0.135648 0.045374 0.187640 -0.080398 0.118783 0.138509 -0.051790 -0.245464 0.086012 -0.112516 0.008723 0.144758 -0.017398 0.189587 0.095182 -0.101492 0.024889 -0.207809 -0.011582 0.143550 -0.001336 -0.140262 -0.017498 -0.117325 -0.060541 -0.063839 -0.206431 -0.093529 -0.170224 -0.235550 0.138303 -0.198850 -0.031130 0.008503 -0.052405 -0.065430 -0.072477 -0.027708 0.029530 0.064224 -0.041045 0.169865 -0.053822 -0.048525 -0.043808 -0.021384 -0.253276 -0.086493 -0.014960 -0.009449 -0.104402 0.125132 -0.219344 0.040750 -0.076296 -0.124214 0.103836
YER 0.111054 -0.177607 -0.085601 0.193280 0.156704 -0.083772 0.010901 -0.150056 -0.026848 0.019923 -0.289890 -0.068220 -0.144081 0.094763 -0.178074 -0.212229 -0.014711 -0.041635 -0.038567 0.012913 0.048667 0.042236 -0.021974 0.031041 0.035177 0.195374 0.163281 -0.102909 -0.072838 0.168470 -0.136077 0.052517 -0.143447 -0.024342 -0.152942 0.070264 0.096049 -0.020529 0.033536 -0.042624 -0.104770 0.088750 0.036847 -0.195259 0.096514 0.195577 0.135652 -0.031438 -0.015552 -0.117239 0.030810 -0.201663 -0.035125 -0.161760 0.039990 0.085414 -0.013138 0.055207 0.147924 -0.043983 -0.219188 0.238085 0.056884 -0.180176 0.160506 0.140838 -0.137663 -0.078219 0.131481 -0.251258 0.053571 -0.132015 -0.071729 0.081764 0.129327 0.171724 -0.138161 0.013087 -0.158555 -0.027472 -0.058430 -0.027169 0.115393 -0.163124 -0.115046 0.093829 0.084191 0.119250 -0.161437 0.085628 -0.023224 0.248113 -0.148493 0.036055 0.145418 0.103161 0.013633 0.060110 -0.030541 0.212475 -0.054096 -0.226514 0.058168 -0.367247 -0.002605 0.196814 -0.248626 0.090159 -0.003305 -0.060071 -0.075401 -0.120814 -0.025908 0.024831 0.066445 0.015591 -0.136836 0.045213 0.072923 0.006769 0.017807 -0.072438 -0.137687 0.209740 -0.165513 0.013913 -0.033450 0.031217 0.145613 0.018963 -0.021069 0.139907 0.135039 0.059593 0.052117 0.094721 0.185257 -0.023342 -0.232900 -0.042187 0.082585 -0.120557 -0.215002 -0.221191 -0.051777 -0.052230 0.184497 0.131624 0.052670 0.078058 -0.041081 0.159102 -0.058945 0.117257 -0.425708 0.035907 0.276832 -0.027169 -0.004543 -0.007808 -0.086256 0.071976 0.045947 0.156293 -0.055975 0.030617 0.078261 -0.085966 -0.093963 -0.224759 0.029896 0.061461 0.000362 -0.033105 -0.200074 0.046767 -0.118759 -0.088005 0.133765 -0.008834 0.307188 0.010360 0.213313 -0.060265 0.050541 0.159777 -0.147081 -0.158154 -0.195241 -0.091745 0.146711 0.021040 0.020996 0.047052 0.310002 -0.030341 -0.050295 -0.056959 -0.190704 -0.019082
MTT -0.058803 -0.075117 0.106427 0.159549 -0.062899 -0.024099 -0.010264 0.140313 -0.238933 0.063425 -0.165586 0.245267 0.096319 0.132586 0.066327 -0.237684 0.115607 -0.155277 0.041299 0.202134 -0.026627 0.207417 0.243047 0.076080 0.396704 0.298383 -0.051742 0.194032 0.206171 0.045260 -0.158991 0.097856 0.008454 0.089747 0.201935 -0.164560 0.084406 -0.108433 0.161008 0.051300 -0.062883 0.067354 -0.046870 0.023200 0.086182 -0.187796 0.006872 -0.081650 0.186026 -0.106579 0.019930 -0.117746 0.009677 0.183557 0.045671 0.125175 -0.174847 -0.270072 0.315652 0.085129 -0.050309 -0.065246 -0.063165 0.031292 -0.045242 -0.136006 -0.070193 -0.111751 0.002789 0.040860 -0.272363 -0.023777 -0.127764 0.111260 -0.182371 0.088086 -0.034113 0.241131 -0.037298 -0.023272 -0.000653 -0.383477 -0.073793 0.139797 -0.144859 0.255276 0.158838 0.058127 -0.180473 0.007171 0.083445 -0.066874 -0.059198 0.126621 0.062708 0.084417 -0.118083 -0.105240 0.022635 0.036590 -0.051858 -0.199279 0.193402 -0.131214 0.005365 0.048910 -0.054906 -0.002294 -0.117308 -0.006965 0.077581 -0.136122 -0.079093 -0.051604 -0.050052 0.003982 0.155505 -0.021598 -0.194002 0.034087 -0.028337 0.113597 0.010797 0.229650 0.116062 -0.008342 0.123712 0.357122 0.091343 -0.261869 0.052715 0.018231 -0.015407 -0.096614 0.089350 0.079830 0.231395 -0.155150 -0.137004 -0.070815 0.006221 -0.151345 -0.051109 0.119649 0.076622 0.148608 -0.025630 0.065330 -0.039049 0.174250 -0.031477 -0.017248 -0.037684 -0.002500 -0.058895 -0.127110 0.168028 -0.048822 0.092404 0.154235 0.011051 -0.047487 0.126230 -0.058529 0.154901 0.020306 -0.125845 0.018160 -0.077944 0.102877 -0.146287 0.264235 -0.260096 0.065914 -0.039628 -0.049877 0.001305 -0.080879 0.107417 -0.012346 0.002674 0.178207 0.004358 0.260371 0.168118 0.211852 -0.073216 -0.321361 0.210390 0.222233 0.218468 -0.241651 0.043655 0.058163 0.257264 -0.271800 -0.064014 -0.002070 -0.063280 0.220174
RSQ -0.066136 -0.157300 0.022323 0.097524 0.193335 -0.021448 -0.075106 0.019657 0.026047 -0.045328 -0.197770 -0.073186 -0.113107 0.044285 -0.074130 -0.190097 -0.055062 -0.134009 0.021253 0.148840 0.102167 0.122145 0.055936 -0.147474 0.089114 0.114240 0.015985 0.094719 -0.166802 0.126695 -0.025677 0.018250 0.059115 0.065734 0.087081 -0.014587 -0.035478 0.133973 -0.042765 0.082020 -0.032035 0.012226 0.076239 -0.098759 -0.003481 0.158645 0.095636 -0.005546 -0.100711 -0.024477 -0.015215 0.022090 0.021667 -0.016632 0.087918 -0.024475 -0.116103 0.056499 0.181751 -0.078443 0.116376 0.124387 0.076747 0.008349 -0.126723 -0.042172 -0.184974 -0.104091 0.135359 -0.136519 0.002957 -0.038632 -0.102910 0.001584 -0.012747 0.087666 -0.087848 -0.127135 0.057669 -0.031969 -0.025445 0.112064 0.027173 0.080768 -0.115717 -0.021298 0.118128 0.063654 -0.012381 -0.085967 0.073023 0.005959 0.044494 -0.100627 0.061531 0.042578 -0.054641 -0.075411 -0.012699 0.202647 0.200996 -0.020071 0.032294 -0.047253 -0.187076 -0.024481 -0.192103 -0.101428 -0.008585 -0.091492 -0.049825 -0.020279 -0.124064 -0.134065 0.144210 0.054156 -0.161972 0.019500 -0.075024 0.107340 -0.010614 0.197459 -0.146214 0.047903 -0.055216 -0.126731 0.029045 0.235507 0.142797 0.101430 0.015605 0.063431 0.081075 0.089909 0.140646 0.026808 0.041576 -0.014659 0.067698 -0.039498 0.077185 -0.118763 -0.004171 0.063361 0.130752 -0.042144 0.033493 0.015231 -0.095348 0.054589 -0.133766 0.184170 0.219177 -0.133917 0.155036 0.050541 0.243379 -0.067869 0.064236 0.014758 -0.016547 0.138268 0.035951 -0.055650 0.022707 -0.000846 0.034593 -0.031300 -0.053950 -0.059484 -0.163917 -0.007484 -0.091619 0.010386 -0.051007 0.072193 0.023710 0.013504 0.032196 -0.029623 0.219672 0.066458 0.166547 0.021196 -0.100576 -0.029333 -0.076230 -0.065759 0.085587 0.029770 0.105682 -0.049987 0.093000 0.078382 -0.050829 -0.011665 -0.043510 0.075229 -0.063438 -0.040852
HIL -0.036316 0.140557 0.139544 -0.009053 0.101453 0.016375 -0.042617 -0.158968 0.043668 0.052091 -0.236255 0.114204 0.020556 0.050314 0.006548 -0.289486 0.064266 -0.214123 -0.061909 0.069975 -0.099781 0.002093 0.228244 0.031123 -0.002175 0.130222 -0.220960 0.079318 0.078550 0.028286 -0.328640 0.284832 -0.149885 -0.048945 0.014781 -0.097059 0.047130 -0.201051 0.078085 0.129353 0.083026 0.233106 0.100762 -0.265989 0.084907 -0.033334 0.145888 0.061901 -0.180587 -0.291290 -0.069869 -0.130244 0.054692 0.152121 0.076621 -0.056835 0.075246 -0.138976 -0.084445 0.082775 0.032183 0.159296 0.210136 -0.148671 -0.135844 -0.053454 -0.005692 0.012152 0.069356 -0.323414 -0.012532 -0.071847 0.101694 -0.133488 0.004764 -0.021791 0.056885 -0.066144 0.057182 -0.256424 -0.067487 0.043336 0.169402 0.113463 -0.236954 -0.108395 -0.197757 0.091880 -0.055526 0.115070 -0.000239 0.009925 0.059934 0.043791 0.121816 -0.075366 -0.085099 -0.148791 0.090289 0.314598 0.136900 -0.072479 0.204950 -0.180300 -0.148948 -0.049133 0.097515 0.128620 -0.016588 -0.060472 -0.260478 -0.086391 0.039139 -0.018494 -0.016846 0.163351 -0.150780 -0.050422 -0.134803 0.047671 0.065756 -0.243145 -0.305439 -0.094131 0.138067 -0.236979 -0.103484 -0.109514 0.140941 -0.071871 0.011463 -0.039339 -0.017120 0.129479 -0.108317 0.241424 0.168168 -0.064243 0.046740 0.105578 -0.013081 -0.113893 -0.358698 -0.043849 -0.051674 0.128846 -0.075302 0.259305 -0.017355 0.347696 -0.005468 -0.075777 -0.153259 0.195565 0.137134 0.051474 -0.180118 0.292986 0.140356 -0.019482 0.046156 0.248975 0.058693 -0.050465 -0.030702 -0.181873 0.076912 -0.116869 -0.243896 0.008145 -0.104191 -0.160495 0.142766 -0.074690 -0.284308 -0.102812 0.000760 -0.085271 -0.036710 -0.072800 0.016996 0.202268 -0.087473 0.074588 -0.103638 0.006170 -0.127842 -0.265274 0.005844 -0.123912 0.083453 0.017798 -0.135529 0.010725 -0.206813 -0.138576 0.081146 -0.092493 -0.137441 -0.177499
TFR -0.088110 -0.249401 -0.166774 -0.218065 -0.040843 -0.066925 0.133009 -0.063813 0.076317 0.048215 0.064316 0.026682 0.111100 -0.053114 -0.072579 0.089274 -0.188896 -0.247778 -0.064531 -0.069871 -0.036678 0.066331 -0.058128 0.087433 -0.176186 0.309584 0.076656 0.104308 -0.080804 0.113605 -0.133126 0.247522 0.109441 0.077534 0.020461 -0.105684 0.100591 0.193974 0.018592 -0.186831 -0.218968 -0.065491 -0.030233 -0.117893 -0.179571 0.005367 -0.041641 0.052313 0.100338 -0.045786 -0.095099 -0.047096 -0.006107 -0.037343 -0.020854 0.090617 -0.129853 0.039512 0.186172 0.063071 -0.069977 -0.135243 0.081053 -0.085968 0.060382 0.258003 -0.141712 0.009428 0.017018 -0.041401 -0.196022 -0.034205 0.074809 -0.029042 0.138127 0.129903 0.114607 -0.177406 -0.095533 -0.357200 0.205588 0.048832 -0.011635 -0.201489 0.023063 -0.171078 -0.145850 -0.106735 0.134780 -0.026176 0.029167 -0.159900 -0.030437 0.091137 0.106555 -0.078938 -0.243765 0.117848 -0.000152 -0.071741 0.017121 -0.084889 0.387124 -0.250657 -0.309654 -0.001662 -0.095198 0.142426 0.320392 0.096427 0.091207 -0.221236 -0.207694 0.055094 0.080933 0.156115 0.003630 0.118242 -0.021580 0.096243 -0.140859 0.082515 0.083680 0.117232 0.036937 -0.228283 0.011861 0.203377 0.029660 0.057882 0.010289 0.068380 0.091128 -0.112412 0.113405 0.037207 0.095556 0.277242 -0.053928 -0.194360 0.207480 -0.032259 -0.062965 -0.018319 0.102079 -0.034694 0.036567 0.165127 -0.131152 0.116738 -0.133767 0.035111 -0.030950 -0.140207 -0.074395 0.077407 0.018461 -0.017695 0.133162 0.048626 0.036644 -0.002684 0.106718 -0.197324 -0.111672 -0.279623 -0.147748 -0.018214 -0.222017 -0.049882 0.034308 -0.045206 -0.147190 0.204943 0.097434 0.007803 -0.075225 -0.242259 -0.131916 -0.170171 -0.006524 0.085077 0.006114 -0.266906 -0.093428 -0.211323 0.095465 0.017047 -0.190474 -0.046587 0.281963 -0.027640 0.065954 -0.175287 0.031543 0.185019 -0.219970 0.079275 -0.014892 -0.078091
SHA -0.034770 0.130940 -0.092084 -0.102669 0.045025 0.036123 0.064651 -0.032944 0.146616 -0.030606 -0.050063 0.197605 0.184327 0.089508 -0.063301 -0.195508 0.133089 -0.018335 -0.212851 0.115950 0.106611 0.015460 0.060611 0.101395 0.148117 0.241811 0.091356 -0.136899 -0.068115 0.073973 -0.055389 0.024554 -0.091109 0.013950 0.034914 -0.120606 -0.192775 0.070201 0.171206 -0.112600 -0.155271 -0.149232 0.019791 -0.000503 0.128704 0.107841 0.245750 0.081020 0.011466 -0.045656 -0.032728 -0.083551 0.019784 -0.060265 -0.034273 -0.045354 0.049306 -0.200304 0.055513 -0.076069 -0.018385 -0.097569 0.140637 -0.026657 0.021178 0.032145 -0.085641 -0.054915 -0.000754 0.044358 -0.046168 0.045032 -0.092989 0.025072 0.040659 0.156427 0.096993 -0.025205 0.023806 -0.090751 0.098175 -0.070409 0.062232 -0.004817 -0.186570 -0.047390 0.084848 0.005088 -0.161473 0.084693 0.001048 0.025972 -0.092098 0.031484 0.118058 0.030686 -0.053926 0.138181 0.097688 0.176768 0.176592 -0.309554 0.183364 -0.137631 -0.086422 -0.031474 -0.060965 0.088315 0.099120 -0.073006 0.099683 -0.121479 0.072702 -0.023368 -0.139829 -0.136381 -0.008405 0.033593 0.003985 0.016804 -0.042417 0.075318 0.091466 -0.070376 -0.095488 -0.193003 -0.067323 0.023513 0.008888 0.062894 -0.015024 0.149918 -0.076164 0.038424 -0.033381 0.025664 0.024986 0.046401 0.120718 -0.077470 -0.096143 -0.135836 -0.112413 0.015240 0.105899 0.070289 0.025933 -0.041915 -0.023358 0.235480 -0.180293 0.087475 -0.102937 -0.074459 0.122985 -0.044569 0.151403 -0.000599 0.056685 -0.101855 0.107532 0.065322 -0.019616 0.195545 -0.052894 0.067500 -0.001424 0.148229 -0.121506 -0.072105 -0.052721 -0.018834 -0.211219 -0.057420 -0.178330 0.020802 -0.026353 -0.097044 0.103719 0.008260 0.050315 -0.098164 0.201690 0.058827 0.060918 -0.050266 -0.127806 -0.206096 0.096959 0.102338 0.083147 0.040938 0.050338 -0.110762 0.021863 -0.071176 0.098741 0.017181 -0.045969 -0.037671
EQD 0.016253 -0.090994 0.103132 0.141802 -0.027204 0.247392 0.032006 0.049672 -0.068915 -0.113966 -0.053762 0.039134 -0.144817 -0.072928 -0.119056 0.036421 0.039498 -0.275530 0.169035 0.301971 0.169972 0.172525 0.127463 -0.165046 0.155781 0.094056 0.029199 -0.250648 0.034728 0.294499 -0.279214 0.085145 0.162761 -0.105689 -0.094519 0.201449 0.039966 -0.005275 0.077569 0.155805 -0.115138 0.018038 -0.019005 -0.082833 0.001018 0.108678 0.057501 -0.032256 -0.052503 -0.080701 0.088167 -0.146227 -0.049012 0.013088 -0.116976 -0.053770 0.033678 -0.164387 0.203441 0.094314 -0.037462 0.070066 0.120719 -0.172933 0.204354 -0.041617 -0.087255 -0.068764 0.019732 -0.260491 -0.030459 0.037135 -0.037418 0.140321 0.288320 0.109746 -0.062788 -0.052538 0.060560 -0.274849 0.106496 0.001629 -0.119058 -0.024339 -0.014914 0.069851 0.178587 0.051929 0.009678 -0.084818 -0.011963 0.454655 0.255500 -0.074409 0.053662 0.018799 -0.089697 -0.052390 0.039121 -0.100184 0.118124 -0.274099 0.077256 -0.091874 -0.190078 -0.015481 -0.221641 -0.104387 0.119264 -0.014833 0.034347 -0.215320 -0.076596 0.086039 0.150331 -0.191062 -0.124615 -0.171013 0.138138 0.017598 0.009286 0.091033 -0.203776 -0.172469 -0.119910 -0.061280 -0.005025 0.107728 -0.053378 0.223699 0.037816 0.096419 0.038042 0.111168 0.158281 -0.028285 0.093693 0.035203 -0.091553 0.038692 -0.042572 -0.069247 -0.156679 0.007588 0.138642 0.115105 0.110660 0.028260 0.067235 -0.165239 -0.050295 0.281180 0.080712 0.116597 -0.075537 0.070681 0.069693 0.031235 0.041437 -0.070647 0.058451 0.026463 -0.133419 0.109186 -0.124802 -0.098124 -0.057514 0.122635 0.006527 -0.058685 -0.214064 0.092520 -0.006919 0.324172 0.047811 -0.016704 0.038576 0.118269 0.002180 -0.063772 0.076302 0.131709 0.089701 0.074107 -0.187532 -0.011491 -0.113963 -0.134769 0.052928 0.176174 0.044450 -0.072199 0.044201 0.070428 0.168981 -0.069358 -0.061695 0.001581 -0.025881 -0.004200
TMA -0.075719 -0.062309 0.020338 0.004195 -0.009838 -0.154725 0.131335 0.118210 0.160140 0.013101 -0.142967 -0.030361 -0.126305 0.215806 0.031021 -0.095386 0.147258 -0.006636 -0.116881 0.189033 -0.019226 -0.087671 0.082302 0.040762 0.184359 -0.006825 0.096812 -0.045008 -0.098984 0.100018 -0.007010 -0.241670 -0.062871 -0.094075 0.029051 -0.025239 -0.047061 -0.136420 0.030708 0.064725 -0.183377 0.011741 0.062844 -0.184294 -0.111633 -0.121511 -0.267852 -0.166300 -0.043806 0.110649 0.278852 -0.026290 0.152759 -0.031062 0.014594 -0.277172 0.088098 -0.053972 -0.034486 0.043810 -0.041936 0.039436 0.098830 -0.090734 -0.025711 0.202454 -0.020213 -0.131711 0.022110 -0.189264 -0.072350 -0.090700 -0.256107 -0.060912 0.064406 0.216952 0.034985 -0.083262 -0.212357 -0.159834 0.130227 -0.184757 0.058479 -0.143588 -0.047765 0.182357 -0.032040 0.082424 -0.026762 0.159431 -0.270829 -0.047519 0.008697 0.143686 0.021651 -0.052462 0.048551 -0.125221 0.039185 0.072422 0.046453 -0.128848 0.213613 -0.164247 -0.194800 0.072330 -0.071465 0.065283 0.131202 0.004715 -0.227453 -0.050743 -0.024994 0.078243 0.150026 0.016134 0.138358 -0.168042 -0.313035 0.039678 0.133639 -0.049463 -0.267450 0.083945 0.065375 -0.074012 -0.008554 0.235338 0.220612 0.153690 0.092738 0.032963 -0.010537 0.107451 0.120342 0.133497 0.028131 0.025308 -0.083577 -0.161350 0.062533 -0.058295 0.126269 -0.060983 -0.041707 0.007806 0.073629 0.022795 -0.028551 -0.063365 -0.355242 0.032704 -0.039166 -0.135566 -0.139388 -0.099236 0.091484 0.063828 0.141315 -0.062872 -0.109610 0.060074 -0.154856 -0.005370 0.058877 -0.065562 -0.102548 0.003195 -0.085814 -0.094291 -0.155828 -0.048026 0.046461 -0.079152 -0.220195 -0.021309 -0.106082 -0.237269 -0.012462 -0.051297 -0.124532 -0.024370 0.192589 -0.083453 -0.020859 0.037097 -0.177373 0.141587 0.146601 -0.012698 0.232866 -0.064125 0.089268 0.144089 -0.167156 -0.098352 0.126962 0.142370 0.140484 0.069768
FIF -0.112844 0.071459 0.004640 0.124388 -0.070512 0.088835 0.155485 0.194341 -0.019162 0.041188 0.003462 0.018671 0.098223 0.157948 -0.029892 -0.009254 0.150781 0.076587 -0.100315 0.161353 0.177765 0.282798 0.352666 0.056432 0.228721 -0.226364 0.050017 0.136243 -0.092201 -0.040640 -0.212389 -0.066124 -0.000822 -0.040547 -0.224681 -0.379452 -0.249305 -0.132918 0.198239 -0.170624 -0.057912 0.123399 0.221904 -0.141866 -0.027725 0.107555 -0.076076 -0.294342 -0.029590 -0.012451 0.155804 -0.092104 -0.061415 -0.007334 0.054913 -0.194499 -0.028755 -0.185755 0.184385 0.063422 0.130451 0.115619 0.109621 -0.074173 -0.093755 -0.121720 -0.066029 -0.056712 0.153882 0.018341 0.083378 -0.077870 -0.192949 0.091333 0.077993 0.021853 0.074924 0.075436 -0.046511 -0.132186 0.339352 -0.096197 0.170232 0.225123 0.055592 -0.127393 -0.116960 0.102468 0.130442 0.166366 0.137124 -0.089779 0.075814 0.326112 -0.103662 0.109910 -0.103708 -0.068407 0.034712 0.073149 -0.012456 -0.183029 0.140282 -0.050335 -0.208662 0.055221 -0.230916 -0.147833 0.154376 0.019424 -0.053986 0.009621 0.090290 -0.053975 0.029856 0.022431 -0.029125 -0.086539 -0.007966 0.004299 0.211741 0.128759 0.001188 -0.165690 0.060282 -0.129975 0.111227 0.158072 0.074862 -0.231472 0.061520 0.088881 0.004813 -0.087183 0.152245 -0.188727 -0.075288 0.253086 -0.122318 0.009405 -0.136450 -0.307605 -0.099437 -0.053662 -0.053507 0.032284 -0.009062 0.382364 0.059022 -0.148951 -0.321395 0.013410 -0.185444 0.018481 -0.160106 0.048544 -0.115677 -0.157294 0.179632 0.195394 0.038756 0.156546 -0.058311 0.113044 0.267326 -0.313777 0.027034 0.018954 0.078533 -0.055253 -0.266924 -0.200064 0.080624 0.103067 -0.029152 -0.017648 -0.158464 -0.024728 0.110971 -0.011878 -0.021530 0.078236 0.284077 -0.229442 0.170948 0.097231 -0.047190 -0.018995 0.160597 0.106579 -0.014693 -0.031139 0.010389 0.020228 -0.050559 0.151360 -0.045280 -0.039115 -0.219622 -0.007658
SGH -0.057067 -0.131260 0.015279 -0.124421 0.200023 -0.020127 0.055071 0.035536 -0.051176 -0.171820 -0.022430 0.109045 0.129882 0.132385 0.185300 -0.076105 0.019115 0.050973 0.025939 -0.042072 0.340501 0.138649 -0.004995 -0.192724 -0.021860 0.061340 0.030669 0.061773 -0.067629 0.183852 -0.034884 0.138130 -0.121209 -0.026498 0.013260 -0.016030 -0.035080 -0.213085 0.182451 -0.269563 -0.045163 0.180966 -0.047448 0.081707 0.069400 -0.062200 0.016429 -0.015182 -0.186275 0.024377 0.056947 0.070533 0.093839 0.103420 0.007201 -0.023476 -0.122624 -0.164461 0.145589 -0.015426 0.044911 -0.163003 0.163645 -0.110649 0.027770 -0.049187 0.138433 -0.154059 0.000467 -0.167370 -0.295972 0.017955 -0.105908 0.067300 0.041584 0.117677 0.307578 -0.102434 0.096461 -0.076088 0.108505 0.093610 0.247942 -0.038679 -0.069138 -0.043961 0.286081 0.061652 -0.059949 -0.018307 0.015003 0.160828 0.243681 0.170065 0.040628 0.109851 0.041731 0.036796 0.074667 0.177679 0.058405 -0.119927 0.128202 -0.138280 -0.399586 -0.136457 -0.084178 0.082897 0.095944 -0.061567 -0.043282 0.148257 -0.199070 0.029921 0.167579 -0.156022 -0.084497 -0.070811 0.061783 -0.051847 0.220875 0.036043 0.005972 0.088767 -0.014318 -0.020433 -0.102884 0.006981 -0.094069 -0.143297 0.086137 0.097083 0.053919 -0.106589 0.236065 0.117117 0.026863 0.010184 0.138058 0.007872 -0.099944 -0.098961 -0.151035 -0.039408 0.147118 -0.112665 0.192522 -0.004093 -0.044995 -0.040673 -0.073190 0.059430 -0.027034 0.235774 -0.061651 -0.096085 -0.033175 0.264981 0.020248 0.135238 0.238875 -0.013635 -0.109473 -0.028763 -0.078173 -0.014366 0.020325 -0.035951 0.178645 -0.022958 -0.093362 0.080550 -0.254803 0.037760 -0.080733 -0.052102 0.116592 -0.093091 -0.103345 0.158529 0.127949 0.098831 -0.067078 -0.081189 0.263043 -0.081451 -0.021347 -0.025268 0.075050 -0.058988 0.038845 -0.077781 -0.221547 -0.187493 -0.030279 0.053330 -0.075719 0.078735 -0.038568 -0.031068
KPT -0.057963 0.028866 -0.054325 0.216919 -0.083693 -0.120343 -0.027294 0.087453 -0.386556 0.136207 -0.054984 -0.006303 0.000937 -0.047580 0.003187 0.033270 0.101428 -0.078759 -0.231995 0.014980 0.142957 0.042853 0.113563 0.262222 0.209986 0.047961 -0.034591 0.177164 0.040933 0.269591 -0.313242 0.012240 0.246700 -0.017971 -0.062720 0.038461 0.058279 0.082046 0.027871 -0.055202 -0.046912 -0.099242 0.172646 -0.339555 -0.023952 0.191864 -0.011336 0.040132 0.023835 -0.127264 0.041355 -0.005814 0.061660 0.077642 0.127591 -0.095104 -0.164714 0.018113 0.235014 0.144761 0.009531 0.016937 0.110391 0.085642 -0.048479 -0.109306 -0.163557 -0.037812 0.152919 -0.174901 -0.033026 -0.057286 0.110615 -0.217983 -0.129155 0.154336 -0.165539 0.078321 0.107839 -0.019581 0.051444 -0.065197 0.089491 -0.055409 -0.090372 0.025714 -0.026668 -0.037696 -0.122558 -0.100139 -0.097999 -0.287359 0.138608 0.010147 0.001296 0.292989 -0.181663 0.052436 0.184441 0.201680 -0.140039 -0.194388 -0.098027 -0.009960 -0.193508 0.049995 -0.126057 0.111562 0.036990 0.073962 0.052426 -0.288942 -0.099740 -0.212699 0.223922 0.003301 0.217943 -0.014249 -0.123371 -0.052473 0.131564 0.083107 -0.038201 -0.121568 0.141917 -0.226622 -0.083561 0.150990 -0.059721 -0.198667 -0.062328 0.187912 0.074914 -0.179465 0.045412 0.053986 0.161080 -0.171045 -0.067404 0.067522 0.034362 -0.041433 -0.016345 -0.132968 0.208476 0.016417 -0.064882 0.155314 0.234741 -0.043287 -0.038521 -0.029275 -0.136611 0.092443 -0.142271 0.027359 0.110791 0.087825 -0.159311 -0.135041 0.161364 -0.152919 0.142024 -0.027357 -0.084855 -0.059873 -0.200838 -0.061853 -0.037800 -0.000614 -0.062226 -0.097653 0.039823 0.045750 -0.028289 -0.065972 -0.041627 -0.096759 -0.057986 0.040678 0.078307 -0.045195 0.195978 0.036489 -0.018070 -0.124867 -0.002246 -0.072444 0.247081 0.035409 -0.030450 -0.037250 0.032492 -0.017149 -0.035760 -0.039790 -0.072998 -0.139015 0.040586 0.032785
QTE -0.184629 -0.118135 -0.009474 -0.034915 0.249663 -0.040281 -0.089647 0.078343 -0.013601 -0.060149 -0.080104 0.044667 -0.032982 -0.114587 0.150521 0.038118 0.092094 -0.206467 -0.143265 0.257497 0.013699 0.168235 -0.009714 -0.094788 0.209089 0.205314 -0.038467 -0.214124 -0.119314 0.135480 -0.146320 -0.010714 0.155027 -0.052549 0.128259 -0.007255 -0.151395 0.154806 -0.043405 -0.048023 -0.068610 0.117893 -0.053178 -0.233539 -0.062347 -0.006182 0.136242 0.152584 -0.047142 -0.086343 0.002456 0.141939 -0.254338 -0.096773 0.182728 -0.208423 -0.131211 -0.115617 0.173647 0.001361 0.011206 0.146427 0.052834 -0.038277 -0.110437 -0.108958 -0.066921 -0.155319 -0.022928 -0.091370 0.167345 -0.022199 -0.117196 0.033423 -0.124729 -0.105416 -0.299029 -0.100510 -0.030245 -0.001478 0.143407 0.176055 0.055857 -0.197711 -0.211705 0.031030 0.162007 -0.027364 -0.109145 -0.012190 0.024660 -0.074176 0.170587 0.065411 0.226628 -0.034339 -0.174533 -0.113796 0.179365 0.206376 0.014102 -0.231798 -0.011259 0.206068 -0.198049 0.086395 -0.102304 0.093064 0.082704 0.171157 -0.027599 -0.162521 0.043028 -0.228516 0.005571 0.131773 -0.163975 -0.054586 -0.007689 -0.016508 0.084188 0.006138 0.009053 -0.116785 0.079408 -0.090943 0.012590 0.134238 -0.054735 -0.037130 -0.063839 0.124821 0.099089 -0.005289 0.044624 -0.199912 0.243247 -0.030282 -0.189917 -0.100424 -0.107666 -0.209560 -0.142772 0.108431 0.257622 0.141402 -0.006585 0.205128 -0.083324 0.148740 0.007018 0.064009 0.039024 -0.222406 0.072999 0.089124 0.228843 -0.027738 -0.043208 0.060909 0.146242 -0.026027 -0.017119 -0.013747 0.056768 -0.045990 -0.151489 -0.127567 -0.140729 -0.028832 -0.013801 -0.019542 -0.136841 -0.136984 -0.045058 -0.025289 0.204396 -0.071571 0.102217 0.069140 -0.043199 0.025441 0.204532 0.036417 0.009199 -0.119796 0.065554 -0.084166 -0.006422 -0.009844 0.179344 -0.082735 0.111911 0.000316 -0.023554 0.073471 0.193720 -0.115383 -0.238063 0.098244
NQI -0.149045 0.018618 -0.001142 0.016569 0.175598 0.139319 -0.116425 0.100468 0.036561 0.140073 -0.273044 0.181816 -0.128247 0.247461 -0.099196 -0.242090 0.063910 -0.457405 -0.223355 -0.032433 -0.096603 0.091529 -0.067021 0.176281 0.270111 0.005871 0.109235 0.182830 -0.039335 0.127539 -0.310912 -0.266065 0.063845 -0.360214 0.431685 -0.154240 -0.054539 0.025660 -0.074628 0.217790 0.111977 0.044698 -0.216649 -0.035958 -0.241312 0.196186 -0.231899 -0.122750 0.190658 -0.097668 0.159126 -0.127421 0.032237 0.158003 -0.096373 0.086452 -0.049278 -0.290427 0.258259 -0.061949 0.071303 -0.019735 0.029165 -0.261090 -0.184129 -0.085630 -0.258801 -0.208297 0.406685 -0.239128 -0.023776 -0.143898 0.052265 -0.089396 -0.010240 -0.123364 0.119105 -0.226798 0.105407 0.078047 -0.105776 0.183653 -0.003576 0.121706 -0.013462 0.111253 -0.056247 0.206442 0.052462 -0.121585 0.128877 -0.007766 0.234644 -0.224310 0.067166 0.036516 -0.121585 -0.211206 0.153130 0.238806 -0.033071 -0.023617 0.190271 0.006146 -0.122089 -0.160997 -0.108588 0.189289 0.083266 -0.060496 -0.113048 0.168460 0.100220 -0.048687 0.186376 0.334162 -0.011881 0.154845 0.180556 0.056342 -0.071940 -0.128193 -0.322636 -0.020005 0.201673 0.046865 0.136676 0.214372 0.014707 -0.141011 0.021304 0.090308 0.036589 0.019143 0.106350 -0.142956 0.093058 0.032514 -0.073594 -0.085720 -0.160182 0.007395 -0.253780 -0.084714 -0.190526 0.159114 -0.202562 0.101990 -0.209729 -0.144066 0.004561 -0.067074 -0.246921 -0.328719 0.109762 0.074250 0.259905 0.143372 0.144623 -0.264303 0.108765 0.139714 -0.257326 -0.233955 0.158155 -0.041799 0.276343 0.125873 -0.048180 -0.254355 -0.299642 -0.158254 -0.044520 -0.181909 -0.060001 0.099513 -0.091116 -0.138781 0.127121 -0.206691 0.013776 0.261091 0.193436 -0.066668 0.025672 -0.117380 -0.032728 -0.134234 -0.024549 0.193232 0.199520 -0.141315 -0.068140 -0.033375 0.277381 0.007901 0.148541 -0.152163 -0.002881 0.148375
SYI -0.084949 0.018734 -0.109457 -0.171140 0.070879 0.090621 0.105020 -0.039335 -0.103833 0.003831 -0.064447 0.018411 -0.013700 0.087728 -0.118798 0.005536 -0.108963 -0.131058 -0.008794 0.053563 0.064488 -0.021436 -0.012532 -0.015783 0.318630 0.021362 0.014574 0.086057 0.070241 -0.060955 -0.155608 -0.027704 0.056705 -0.089040 0.099519 -0.101435 0.011215 -0.158401 0.248736 -0.051633 -0.054240 0.039051 -0.023285 0.094741 -0.045734 0.245141 -0.063010 -0.215392 -0.033165 -0.048692 -0.120365 0.062874 0.202898 -0.213007 0.007557 -0.075126 0.006372 -0.070930 0.217786 0.091898 0.131303 -0.001563 0.124936 -0.109288 -0.046926 -0.043620 -0.071377 -0.135848 0.030956 -0.240141 0.097283 -0.122909 -0.037389 -0.034385 0.053539 0.109469 0.169341 0.021327 -0.032221 -0.059999 0.114792 0.057500 -0.006587 -0.015513 -0.074075 -0.114905 -0.006526 -0.084446 -0.017632 -0.073690 0.159814 -0.059714 0.026836 0.148345 0.005563 0.025384 -0.006368 -0.098125 0.046281 0.027420 0.127160 -0.210831 0.216889 -0.076695 -0.128728 -0.083701 -0.086480 0.131216 0.028247 0.012847 -0.060175 -0.118680 -0.044686 0.058240 0.099469 0.033760 -0.039913 0.006328 0.134027 0.005877 0.134879 -0.071364 -0.035399 0.034620 0.231223 -0.088480 -0.023716 0.084351 0.079326 -0.041539 -0.045737 0.061866 -0.011023 0.010160 -0.105418 -0.000851 0.074924 0.060332 -0.028997 0.185128 0.001109 -0.099066 -0.080889 -0.084668 0.070131 0.173546 -0.213896 0.293618 0.146287 0.023125 -0.177130 0.157964 -0.207320 -0.088658 -0.265871 0.083373 0.065887 -0.069885 0.079572 0.060923 -0.070788 0.115459 0.023136 -0.076877 0.026098 -0.100491 -0.159439 -0.099688 -0.022256 -0.188156 -0.210571 -0.218242 -0.062198 0.068349 -0.078838 -0.028971 0.132310 -0.078094 -0.030331 -0.038365 -0.053241 0.115216 0.196907 0.141471 -0.007943 -0.160606 -0.203977 -0.247959 0.108705 -0.025661 0.123523 -0.115455 0.036332 -0.169376 -0.066751 0.096105 0.122281 -0.089743 -0.068125 0.161917
YRI -0.062170 -0.178028 -0.102093 -0.158426 0.108669 -0.004406 0.033637 0.004313 -0.184574 0.139999 -0.122050 0.106512 -0.161064 -0.087547 -0.031074 0.045033 0.121553 0.021608 -0.046919 -0.032382 -0.081811 0.266420 -0.088773 -0.120634 0.068044 0.071279 0.101827 0.007387 0.019169 0.135903 -0.230947 0.101873 0.196360 -0.027299 -0.023631 -0.077703 0.106755 -0.179708 0.156110 0.091840 0.067469 0.270754 0.119891 -0.119792 -0.078536 0.256474 -0.076100 0.070870 -0.101128 0.051825 -0.148257 -0.069044 0.145723 0.008013 0.004026 -0.076770 -0.088096 -0.212658 0.194558 0.279943 0.074847 0.113070 -0.016282 -0.136950 -0.035329 -0.072310 -0.004665 -0.070989 0.183801 -0.160564 0.091584 0.060079 0.275663 -0.182049 -0.027796 -0.132764 -0.003110 -0.066750 0.083887 -0.196671 0.016310 0.013885 0.059437 0.027880 0.011386 -0.134162 0.160285 0.011064 -0.051731 -0.087336 0.054521 -0.137564 0.097798 0.094823 0.021971 -0.139147 -0.116953 -0.089998 -0.058014 0.122584 0.128774 0.014916 0.207295 -0.128291 -0.133857 -0.114248 -0.020980 0.088942 0.028888 0.010987 0.012853 -0.012602 -0.141338 0.089307 0.155313 0.196026 -0.008812 0.211014 -0.033465 -0.142818 0.038335 0.045532 -0.141469 0.074454 -0.010548 0.020234 0.094328 0.200841 0.012028 0.073086 -0.042994 -0.064085 -0.001352 0.059320 -0.001022 0.015050 -0.067103 0.129985 0.091570 -0.028877 0.064542 0.077465 0.003260 -0.014592 0.090549 -0.004121 -0.143975 0.045446 0.168069 -0.174857 -0.120364 -0.007698 0.226662 -0.058967 -0.057513 0.048574 0.067185 0.146184 -0.004445 0.087316 -0.001246 0.149261 0.036846 0.030123 -0.192366 -0.062341 -0.082164 0.000428 -0.097151 -0.257735 -0.234028 -0.037195 0.010202 0.165882 -0.090080 0.021323 -0.092317 -0.010142 0.132532 0.013310 0.153714 -0.080111 0.116997 0.059767 0.077593 0.073307 -0.041323 -0.268077 0.056738 -0.114094 0.294784 -0.099350 0.011040 -0.216049 0.026359 0.102784 -0.027606 0.008657 -0.034086 -0.044535
LMP -0.062016 -0.120643 -0.050048 0.013249 0.016340 -0.095759 -0.039271 -0.035976 0.070893 -0.023290 -0.115171 0.117926 -0.004296 -0.008415 -0.076563 0.171736 0.031908 0.037746 -0.046304 -0.022460 0.172415 0.069374 -0.069203 -0.058135 -0.102804 0.071701 0.056855 0.098656 -0.199603 0.284060 -0.148027 -0.113463 0.045156 -0.217275 -0.046488 -0.003711 -0.046614 -0.130151 0.266981 0.046375 -0.100973 0.227630 -0.120929 -0.230059 -0.030597 -0.139666 0.049101 0.025591 -0.078621 -0.176392 -0.078308 0.023848 0.005772 -0.089241 -0.252503 0.066561 0.181115 0.015701 0.210055 -0.130909 0.052506 -0.105516 0.151091 0.075367 0.090308 -0.063032 0.114624 -0.016777 0.054382 -0.182241 -0.054112 -0.093898 -0.140994 0.233687 0.191817 0.215827 0.010046 0.106386 -0.191887 -0.186668 0.012857 -0.189090 0.053347 0.283507 -0.308882 -0.232497 -0.048300 0.339748 -0.082864 0.090848 0.078369 -0.102333 0.073353 0.138918 0.078590 0.238821 -0.150170 0.055514 -0.152524 -0.108510 0.221199 -0.267419 0.225083 0.070421 -0.094683 -0.029875 -0.076131 0.152961 0.273893 -0.076571 0.101697 0.041654 -0.023420 -0.026639 -0.174554 0.226962 0.118328 0.133395 -0.001461 0.210467 0.039657 -0.157857 -0.040875 0.027735 0.048877 -0.109397 0.046171 0.117180 0.019621 -0.057232 0.006312 0.137080 0.094963 -0.140218 0.313713 0.154472 0.191411 0.227923 -0.197422 -0.102910 -0.104016 -0.009292 0.007380 0.047301 0.179918 0.055178 -0.005242 0.025076 -0.108432 -0.050621 0.030250 0.012901 -0.050081 -0.053162 0.101727 0.168361 -0.025160 -0.282920 0.018263 0.074557 0.034132 -0.032165 -0.062931 -0.045919 0.189943 -0.144904 0.058945 -0.013630 -0.147020 -0.124070 -0.134801 -0.044722 0.187641 0.048471 -0.355411 0.061012 0.009508 -0.027596 -0.001138 -0.007489 0.044351 0.083452 0.078047 -0.038252 0.194856 -0.007292 -0.151197 0.092985 0.228192 -0.010603 -0.001893 0.020528 0.141245 0.104629 -0.140833 0.141688 -0.161948 0.042161 -0.256006 0.193027
KRY 0.019669 -0.286754 0.268858 0.028680 0.350919 -0.013437 -0.158403 -0.220799 0.170221 -0.276478 -0.058292 0.144835 0.112577 0.231559 -0.167011 -0.460508 0.045853 -0.223519 0.289446 0.016691 -0.043388 -0.047082 0.033152 -0.244835 0.098125 0.042339 0.383342 -0.268295 -0.165480 0.064250 -0.180116 -0.034685 0.182496 -0.125476 -0.279358 -0.095077 0.006135 0.019485 0.016620 0.205948 -0.057352 0.204055 0.048992 -0.114322 -0.290401 -0.190762 0.084765 0.218876 0.035611 0.181199 0.059610 -0.247392 0.094578 0.002543 -0.112633 0.187970 0.069263 0.193608 0.254273 -0.054516 0.070264 0.085679 -0.073396 -0.236086 0.086152 -0.238285 0.018371 -0.076678 0.404425 -0.173209 0.344378 -0.055288 -0.162488 0.030071 -0.021214 -0.052732 0.169146 -0.174881 0.327509 -0.401286 0.329299 0.062446 -0.145328 0.260487 -0.000787 -0.077217 0.024110 -0.333426 0.299020 -0.282121 0.193755 0.130339 -0.057410 0.077195 0.174036 0.213256 -0.500855 -0.070001 -0.150199 -0.031895 -0.011769 -0.045025 0.467102 -0.177649 -0.089515 -0.027247 -0.070734 0.011731 0.196305 0.183946 -0.002753 -0.256718 0.171785 -0.226818 0.228198 0.039306 -0.040612 0.027999 0.022096 -0.044517 -0.006394 -0.197730 0.136577 -0.167377 0.080700 -0.059357 -0.081153 0.403427 -0.005135 0.160609 0.137937 -0.032770 0.022282 0.063264 0.032723 0.099108 0.080594 0.091772 0.021833 -0.147723 -0.078160 0.112971 0.114069 0.156201 -0.088255 0.208876 -0.242906 0.037606 -0.262955 0.024373 -0.358719 -0.164125 -0.277311 -0.056315 0.339400 0.196226 -0.024482 -0.113770 0.024739 -0.064812 -0.184607 0.105980 -0.274959 0.203371 -0.076571 0.063934 -0.061017 -0.325044 -0.312909 -0.186837 -0.098995 -0.112958 0.087810 0.096139 -0.263742 -0.048085 -0.288415 -0.194198 -0.111708 -0.190532 0.283187 0.238004 0.084573 -0.163723 -0.076559 0.138877 -0.166090 -0.017195 0.052684 -0.269939 -0.074780 -0.326769 -0.076308 0.129558 0.101067 -0.045509 0.367443 -0.252600 -0.341912 -0.125850
SYT -0.096431 0.068045 -0.012745 -0.072134 0.289172 -0.026918 0.201364 0.055898 -0.090172 0.028545 0.031558 0.012667 -0.078211 -0.003619 -0.083322 -0.057946 0.044602 -0.014944 0.049091 -0.104453 -0.101703 0.010042 -0.084158 0.068465 0.165122 0.116966 0.158068 -0.017779 0.195865 0.144262 -0.038153 0.004348 -0.014370 -0.089989 0.005236 -0.044328 0.119188 0.100011 0.039125 0.080229 -0.197905 -0.054713 0.096772 -0.105754 0.015276 0.141905 -0.198295 -0.238490 -0.064356 0.005723 0.091372 -0.094940 0.073751 -0.050358 -0.071888 -0.132315 -0.183063 -0.039718 0.246453 -0.056590 0.051182 -0.066941 0.013862 -0.120255 -0.034673 -0.070235 -0.063255 -0.081467 0.173070 -0.107856 0.139390 -0.057698 0.055266 -0.140211 -0.083975 0.083938 0.099662 0.063941 0.016348 -0.115536 0.087584 -0.090759 0.116719 -0.002228 -0.063737 -0.091695 0.139886 0.043302 0.051333 -0.131557 0.132461 -0.158866 0.215326 0.068569 0.107891 0.051415 0.036154 -0.090831 0.080550 -0.139339 -0.021850 -0.219223 0.130966 -0.166743 -0.110830 -0.180462 -0.045984 -0.089369 0.258971 0.179729 0.017799 -0.182999 -0.057421 0.114001 0.179686 0.087664 0.075625 -0.042507 0.199788 -0.146206 0.110468 0.123588 -0.081650 0.059375 -0.064374 -0.093190 0.059828 0.245374 0.054558 -0.022987 -0.028357 0.172961 0.009464 0.040260 0.031365 0.101713 -0.001200 0.068414 -0.091727 -0.028966 0.087276 0.091289 -0.073307 0.002021 0.022339 0.086658 -0.064799 0.227972 0.130585 0.150899 -0.056659 0.133163 -0.131599 0.082997 -0.096897 0.012479 0.018025 0.079236 0.055165 0.098836 0.042893 0.028938 -0.134452 -0.016241 -0.009045 -0.148089 -0.055390 0.020230 -0.157762 -0.122474 -0.130248 -0.130157 -0.033732 0.024826 -0.094038 -0.134433 0.086147 -0.061912 -0.038123 -0.048121 0.151690 -0.048556 0.177880 -0.017615 0.135527 -0.221439 -0.030421 -0.200283 0.132584 -0.104699 0.006156 0.019078 -0.118364 -0.016097 0.082547 0.067496 -0.118153 -0.083227 -0.113368 0.191361
RKP -0.078654 0.081369 -0.177506 0.261104 0.133687 -0.213882 -0.081186 -0.080873 -0.108629 0.148545 0.045158 -0.097642 0.057359 -0.194903 -0.003201 0.066505 0.068408 -0.501543 -0.107305 0.390861 0.082440 0.245965 0.114598 -0.095069 0.065759 0.332011 -0.259529 -0.123669 0.034437 0.126770 -0.495810 0.050541 -0.000786 -0.115147 -0.091696 -0.073258 -0.016304 0.144777 -0.134259 0.214102 -0.103655 0.104479 -0.160110 -0.112929 -0.134731 0.176510 -0.062270 0.259032 -0.262534 -0.095549 -0.075010 0.024365 0.158893 0.191612 -0.044150 -0.162458 -0.167544 0.453334 0.407768 0.205500 0.068486 0.073746 0.248235 0.113336 -0.110405 -0.143331 -0.233035 -0.281786 -0.041937 0.085733 0.017130 -0.059325 0.154895 0.262881 0.015259 0.263435 0.084306 -0.213657 0.164627 -0.098993 0.054199 -0.128150 0.052583 -0.038068 -0.092582 0.357905 0.161008 -0.026859 -0.208063 0.189633 0.014431 0.034067 -0.216987 0.190934 -0.102920 0.193077 0.115629 0.067848 -0.068473 0.066339 0.250815 -0.289688 0.233167 0.004289 -0.030859 -0.178806 -0.050938 -0.049527 -0.021156 -0.527270 0.229779 -0.103679 0.076551 0.039058 -0.122229 -0.257080 0.125601 0.197814 0.070250 -0.028769 0.031575 0.080350 -0.117090 0.089029 -0.076120 -0.068540 0.038625 0.211335 -0.225672 -0.100504 -0.000117 -0.069150 0.048649 -0.124209 -0.049331 -0.189697 -0.078376 -0.181820 0.117409 0.204905 -0.019406 -0.194581 -0.021434 -0.304218 0.266824 0.202095 -0.079120 0.139049 0.079586 -0.312909 -0.034443 -0.079630 -0.248426 0.179389 0.073625 0.010950 0.183695 0.150397 0.252659 -0.124041 0.044807 -0.048456 0.111347 -0.041432 0.017618 -0.137678 -0.129636 0.125318 0.185632 0.338617 -0.227019 -0.010046 -0.160727 -0.095490 -0.156307 0.174701 -0.099386 0.062701 0.170009 -0.052916 0.187940 0.130487 0.089555 -0.030369 -0.018644 -0.090649 -0.041589 -0.253073 0.390726 -0.037367 0.019106 0.200534 0.164274 0.029241 0.111313 -0.023057 0.230518 -0.133906 0.150877 -0.003144
LPH -0.123324 -0.089334 0.099181 -0.027793 0.086731 0.127929 0.083790 0.010311 0.019773 -0.034454 -0.043947 0.048305 0.171590 0.044930 0.012189 -0.210950 0.056137 -0.021458 -0.011227 0.132603 0.098478 -0.021837 0.073717 -0.072985 0.032825 0.130909 0.053396 0.027175 -0.148399 0.288806 -0.063380 -0.042728 -0.191855 -0.060499 -0.097280 -0.121461 -0.045341 -0.206970 0.077488 -0.075155 -0.031197 -0.120376 0.132720 -0.079425 0.059651 -0.081987 0.119017 0.116267 -0.095386 -0.117816 -0.083394 -0.088353 0.030801 0.070530 0.015341 0.005834 -0.128380 -0.004310 0.176236 0.044021 0.075211 -0.024463 0.132178 -0.134661 0.103224 -0.071315 -0.067116 -0.072118 0.005902 0.049712 -0.049148 -0.280137 0.017692 0.022091 0.175003 0.105219 0.130000 -0.036327 -0.052648 -0.027525 0.005396 -0.047800 0.202990 -0.082664 -0.077659 0.146981 -0.130753 0.247357 -0.018547 -0.217573 -0.095514 -0.043293 0.031578 0.132175 -0.019923 -0.053855 0.095556 0.056201 0.100773 0.112215 -0.001959 0.005152 0.080890 -0.035787 -0.127232 -0.110510 -0.102348 0.106052 0.080793 -0.031989 -0.117968 -0.133523 -0.052570 -0.029496 -0.038372 -0.076661 -0.114080 0.087547 -0.011116 0.086074 0.022870 0.204801 0.071227 0.087192 -0.019780 -0.001372 0.049483 0.075731 0.102393 0.071810 -0.054167 0.095627 -0.004947 -0.004627 0.117159 0.021410 0.128455 0.067560 0.074422 -0.090071 0.004150 -0.041918 0.058694 -0.035876 -0.028328 -0.026900 -0.130347 0.090270 -0.016610 -0.126824 0.137040 0.163349 -0.016191 -0.010340 0.008492 0.023263 0.085895 -0.149754 0.068234 0.148184 0.074237 0.040269 -0.223554 0.079341 -0.042729 -0.110330 -0.005271 0.031926 -0.092151 -0.168788 0.055748 -0.047272 -0.003794 0.041798 -0.062231 -0.024144 0.144314 0.040020 -0.032655 0.003077 0.063218 0.082895 0.057462 -0.059304 0.041755 -0.052972 -0.084524 -0.063756 0.097996 -0.023066 0.154410 -0.098358 0.145567 -0.069946 0.168483 -0.019554 -0.115718 -0.089381 -0.164603 -0.069820
VEH 0.029479 0.045786 0.207248 -0.220394 -0.163908 -0.125585 -0.035042 -0.047729 -0.037829 0.126062 -0.097409 -0.232707 -0.077008 -0.377433 -0.028816 -0.189092 0.160672 -0.041855 0.093855 0.089866 0.215125 -0.095611 0.059778 -0.071010 0.079871 0.197954 -0.090627 -0.074261 0.188541 0.155958 -0.082491 -0.152810 -0.093106 0.012270 -0.238800 -0.081120 0.002978 0.093181 0.098154 -0.151141 -0.399893 0.055573 0.197485 0.008494 -0.050379 -0.035940 -0.080972 -0.036731 -0.045493 -0.114498 0.183272 0.089487 -0.143653 0.054698 0.137745 0.161204 -0.108275 -0.076200 -0.007402 0.051933 -0.012881 -0.060486 -0.166469 -0.316325 0.336368 -0.207297 -0.054667 -0.136132 -0.069210 -0.032906 0.172431 0.108410 0.085745 -0.171016 0.100766 0.152428 -0.109235 0.038962 0.148417 -0.123022 -0.042025 0.218740 0.171817 0.102638 -0.183091 0.053604 -0.041083 0.098334 -0.216000 -0.055790 0.006347 0.082463 -0.092796 -0.093207 -0.028575 0.035782 0.002923 0.013710 -0.043917 0.054442 0.061027 -0.094089 0.046797 -0.369170 0.042391 0.010658 -0.313705 0.195697 0.035485 -0.061873 -0.173887 -0.263008 -0.156000 -0.064692 0.121247 0.096620 0.187815 -0.012092 -0.214817 0.148560 0.302094 -0.141737 -0.007764 0.020446 0.033333 -0.050643 -0.030862 0.234930 0.118009 0.095589 -0.079575 0.148429 0.102381 0.101865 0.244310 -0.013773 0.053017 0.151808 0.229825 -0.186265 -0.007232 -0.183389 -0.210519 -0.059841 0.009714 -0.023464 0.005601 0.009736 -0.039907 -0.238745 0.017840 -0.119557 -0.151747 -0.130535 0.037227 0.049759 0.150666 0.028234 -0.133505 -0.070191 0.027573 0.181603 -0.098899 -0.217651 -0.177138 -0.155862 -0.110870 -0.159628 -0.098160 -0.020000 -0.193981 0.059252 -0.122974 -0.024227 -0.005157 0.005479 0.126623 -0.019666 0.193582 -0.099617 0.098240 0.056583 0.244961 -0.005811 -0.081826 0.074511 -0.162303 0.003263 0.200261 -0.000300 0.111019 0.038606 -0.237382 -0.107473 0.104574 -0.118947 0.083508 -0.067962 -0.157871 -0.081993
YRS -0.006634 -0.040060 -0.059787 0.098789 0.204991 -0.035400 0.111550 0.085315 0.000640 -0.063304 -0.229069 0.064570 -0.167211 0.006029 -0.107207 -0.052321 0.054891 -0.224518 0.056695 -0.116140 -0.007231 0.132165 0.070237 -0.238937 0.058012 0.272136 0.087277 -0.020535 -0.003129 0.036255 -0.143621 0.136339 0.076232 0.119109 -0.113599 -0.056913 0.101318 -0.158100 0.120455 -0.207152 0.000752 0.035442 0.101853 -0.172747 -0.036721 0.021668 0.102330 0.190238 -0.104385 0.070618 -0.162020 -0.151558 -0.119434 0.115180 0.074198 -0.091567 -0.096849 -0.039810 0.050635 0.095129 0.038565 -0.058929 -0.062025 -0.086455 -0.095771 -0.044351 -0.012818 -0.092414 0.009266 -0.138398 -0.024464 -0.222117 0.070890 0.096759 -0.004660 0.128294 0.006731 -0.181993 0.188147 -0.025555 -0.096346 0.138589 0.106736 0.007656 -0.091236 -0.027549 -0.044181 0.180215 0.128817 -0.115605 -0.099293 0.056327 -0.002702 0.142132 0.125638 -0.080759 0.073250 0.025736 0.112583 -0.025494 0.090158 -0.279532 -0.097405 -0.215431 -0.209397 0.113120 0.081173 0.026762 0.205964 0.000802 -0.024622 -0.335810 -0.089248 -0.024974 0.037451 -0.058690 0.048002 0.044806 0.198466 -0.126763 0.189580 0.203293 -0.022926 -0.087146 -0.017277 -0.177942 -0.002917 0.218342 -0.168556 0.114820 -0.036734 0.069564 -0.025834 0.153398 0.019767 -0.004768 -0.003833 0.016895 -0.026978 -0.009365 -0.050592 -0.036881 0.024098 0.059204 0.030379 0.001913 0.003218 0.163217 0.046002 0.069821 -0.105382 -0.000712 0.020628 0.042024 0.011505 -0.081685 0.108875 -0.120698 -0.076634 -0.116087 -0.029462 0.118763 0.049974 -0.185939 0.051395 -0.041654 -0.158885 0.020896 -0.154799 -0.044234 -0.173063 -0.084185 -0.232310 0.140710 0.012747 -0.041682 -0.133324 0.029383 -0.094694 -0.155610 0.017699 0.003934 0.294455 0.050461 0.069296 -0.043338 -0.058043 -0.119449 0.045205 -0.188916 0.259909 0.000074 0.020278 0.060855 0.168171 -0.159188 0.058114 -0.103620 0.182560 -0.069086
STQ -0.112189 -0.158496 0.093971 -0.109564 -0.087987 -0.198700 0.101457 0.236886 -0.082372 0.059758 -0.198649 0.073391 0.158024 0.112816 0.163679 -0.092966 0.050891 -0.097685 -0.137725 0.136291 0.127785 0.276798 -0.137287 -0.102681 0.493772 -0.003262 0.030699 -0.067274 -0.213014 0.045915 0.022697 0.101430 0.009048 0.003276 0.235600 -0.044984 -0.047389 0.246365 0.108776 -0.234038 0.003339 0.119600 -0.033752 -0.047601 0.152612 0.159493 -0.043111 -0.142258 0.190464 0.149184 -0.131687 -0.037735 -0.082939 -0.143301 0.021117 -0.067076 -0.278906 -0.127177 0.299899 -0.034368 0.010872 -0.073095 0.240186 0.018520 0.161595 -0.008087 0.084935 -0.226351 0.126169 0.012109 0.013936 0.174786 -0.093464 -0.069667 -0.065432 0.023408 0.006387 0.174684 0.051394 -0.095126 0.138829 -0.090745 -0.095335 -0.090286 -0.173766 0.081729 0.139045 0.357860 -0.016170 -0.114162 0.004061 -0.255201 0.132984 -0.096807 0.245081 0.162936 -0.122837 -0.063197 0.223737 0.138587 0.172475 -0.167172 0.100756 -0.234594 -0.170601 -0.143551 -0.193827 -0.169211 -0.069523 -0.011595 0.024370 -0.133218 -0.038845 0.153932 0.055199 0.221340 0.008171 0.197998 0.149944 0.358909 -0.012443 0.036706 -0.271397 -0.005616 0.102459 0.221817 0.041186 -0.163642 0.030200 -0.135514 -0.256878 0.158221 -0.086147 0.003043 0.084640 0.195313 0.111798 -0.165744 0.109180 -0.097249 0.242524 -0.263673 -0.197086 0.067896 0.020056 0.058174 -0.108034 -0.015425 0.045409 0.167600 -0.267040 0.099437 0.110331 -0.056504 0.233246 0.009700 0.150401 -0.074311 -0.035211 0.158423 0.122676 0.130043 -0.087780 -0.117408 0.068122 -0.229499 -0.261079 -0.059433 -0.060525 -0.037764 -0.179283 -0.149954 -0.039541 -0.323085 -0.178206 0.084191 -0.047999 -0.095997 -0.020750 -0.086594 0.074598 0.077243 0.053196 0.113144 -0.149893 -0.188083 -0.128267 -0.185885 0.004947 -0.112483 -0.052192 0.076515 -0.142816 -0.033531 -0.036112 0.060853 -0.187184 0.055870 -0.229991 0.000677
RNE -0.155689 -0.152893 -0.004793 0.293330 -0.063131 0.002762 0.170819 0.229563 0.058063 0.146265 0.012459 0.061948 -0.138409 0.034181 -0.250116 -0.031350 -0.021306 -0.288564 0.049214 0.082473 -0.052737 0.118368 0.080797 0.004368 -0.030657 0.185742 0.061333 0.047061 -0.176592 0.175825 -0.141563 -0.034491 -0.054079 -0.005091 0.058623 0.179081 0.068851 0.099380 -0.018362 0.131988 -0.159047 0.175683 0.030730 -0.081026 -0.076306 -0.018727 -0.104239 0.079395 -0.106835 -0.139646 -0.094736 0.114898 0.148833 -0.073937 -0.061401 0.002355 -0.035798 -0.032500 -0.077476 -0.000605 -0.041597 -0.005885 0.006356 -0.227586 0.051189 0.129372 -0.025104 -0.132391 0.247494 -0.140782 0.103873 -0.179104 -0.300108 0.014223 0.129940 0.142282 -0.000211 -0.063571 -0.003617 -0.060888 0.176459 0.062721 0.079953 -0.017532 -0.021513 -0.191301 0.123442 0.077375 -0.000298 -0.031518 -0.237574 0.120117 -0.128478 -0.077149 0.142978 0.110423 -0.172160 -0.143769 0.055674 0.111209 0.381532 -0.197086 -0.021256 -0.138959 -0.070711 0.117495 -0.056731 -0.032839 0.182777 -0.177847 -0.087692 -0.040748 -0.135012 -0.051646 0.145985 0.176640 -0.122364 0.023287 0.113726 0.088097 0.022695 0.045618 -0.208253 0.004746 0.254172 -0.093760 0.012160 0.223364 0.219793 0.106191 0.025570 0.009002 0.097012 0.016061 0.152803 -0.071616 0.089916 0.025466 0.076371 0.030609 0.060117 -0.198832 -0.220896 -0.180760 0.061580 -0.050748 0.141575 0.219489 0.097329 -0.105541 -0.125643 0.176567 0.034949 -0.146747 0.072774 0.075370 0.101535 -0.044359 0.074268 -0.108904 0.050673 -0.001583 -0.028152 0.012460 0.018983 -0.313964 0.218245 0.001247 0.084757 0.145206 -0.162939 -0.076011 -0.019045 -0.013290 -0.055035 -0.007433 0.010984 0.014113 0.188060 -0.191969 0.157205 0.152507 0.143842 0.119992 0.005644 0.151364 -0.041957 -0.182890 0.187320 0.030292 0.254445 0.004524 -0.127323 0.144932 0.116191 0.024626 0.120843 0.253392 0.161613 -0.079862
RIQ -0.041736 0.013888 0.223718 -0.109661 -0.127602 -0.064736 -0.003642 -0.023942 0.010266 0.099212 0.038465 -0.013530 -0.114251 -0.124152 -0.136224 0.049684 0.021224 -0.014377 0.038024 0.043398 0.096503 -0.003653 0.003177 -0.017003 0.142073 0.227886 -0.120569 0.087915 0.048298 0.110553 -0.111155 0.056642 -0.032868 0.000726 -0.085958 0.017987 -0.050089 0.234785 -0.130457 0.042770 -0.166228 0.035958 0.127113 -0.056902 -0.084858 0.108741 0.026338 -0.007292 -0.032513 0.057988 -0.002237 0.013655 -0.033349 0.004788 0.138184 0.095701 -0.092625 0.014400 0.054323 -0.018101 0.119883 -0.066385 0.048391 -0.271034 0.051839 -0.027591 -0.076947 -0.200389 0.277974 -0.250796 0.121532 -0.035653 -0.008850 0.009358 0.047999 0.090324 -0.149188 -0.015607 -0.080939 -0.087365 -0.034870 -0.056824 0.094705 -0.023449 -0.353229 0.074049 -0.104137 -0.055115 0.089300 -0.170998 0.061965 -0.036152 -0.030194 -0.117778 -0.004950 0.046790 -0.074652 -0.002149 0.054936 0.185993 0.161631 -0.148772 -0.026903 -0.280843 -0.178418 0.046432 -0.140543 -0.034766 -0.071995 0.114983 -0.096543 -0.221975 -0.123517 -0.095376 0.179147 0.206766 -0.037177 -0.111214 0.014782 0.189650 0.049306 0.100602 -0.077715 0.082021 0.124736 -0.130557 -0.037199 0.263408 0.116324 -0.150235 -0.113583 0.060998 0.076921 0.122966 0.051478 -0.036234 0.058512 -0.074445 0.087204 -0.026657 0.060532 -0.083263 -0.144537 0.133836 0.072240 0.068770 -0.039633 0.119052 -0.046214 -0.094423 -0.082170 0.035219 -0.024715 -0.129986 0.128441 0.202262 0.091741 0.019987 -0.005716 -0.032936 0.029131 0.025492 -0.132083 -0.016475 -0.067586 -0.123757 0.056369 -0.012613 -0.044070 -0.181403 -0.041377 -0.027921 0.036528 0.070810 0.003769 0.106358 0.052766 -0.141763 0.076250 -0.016238 0.100307 0.133570 0.022384 0.064350 -0.011785 -0.128060 -0.204851 -0.170905 0.153810 -0.032989 0.384812 -0.052941 -0.136386 0.003031 0.022161 -0.014407 -0.002116 -0.096811 -0.053747 0.023955
AMP -0.158253 -0.127346 -0.418400 -0.241047 -0.035315 -0.084233 -0.163666 0.107957 0.062806 -0.184329 0.046399 0.256829 0.253084 -0.177671 0.102562 0.122625 0.017914 -0.274118 -0.124911 -0.362630 0.557087 0.339041 0.226690 0.029298 -0.083939 0.105619 -0.377148 0.168247 -0.228745 -0.043991 -0.056963 -0.338895 0.282058 -0.121920 0.009381 -0.185417 -0.257118 -0.187193 0.197511 0.034557 -0.033412 0.287508 -0.098342 -0.461913 -0.133896 -0.354472 -0.009663 -0.151332 0.030214 -0.152757 0.171571 -0.300102 -0.151423 0.256129 -0.209574 -0.103938 -0.044257 -0.118182 0.218812 0.125911 -0.137818 0.340023 0.193106 -0.032581 0.168145 -0.180569 -0.075398 0.245476 0.096070 -0.115860 -0.349889 -0.178535 -0.368385 0.219421 0.159583 -0.225466 -0.028711 -0.339715 -0.120741 -0.138886 0.236417 -0.006455 -0.069333 0.055037 0.103778 -0.006427 -0.080890 0.077662 -0.145107 0.222024 -0.030701 -0.140776 0.258917 -0.331852 0.440843 0.200311 0.032463 0.151524 -0.219898 0.194000 -0.031280 0.132173 0.559205 -0.371399 -0.058580 0.030586 0.009169 -0.035554 0.240332 0.030639 -0.095941 -0.312104 0.540572 -0.071906 0.055981 0.069806 0.111253 0.099794 -0.249425 -0.117694 0.210436 0.094342 0.322919 0.224195 0.093923 -0.046418 -0.185592 -0.209299 0.122120 0.051031 -0.003132 -0.461073 0.202841 -0.272078 0.341247 0.200188 0.203955 -0.092428 -0.186533 0.422316 -0.223434 -0.254127 -0.062124 -0.045045 0.099828 -0.280970 0.122570 -0.127363 0.204506 -0.096679 0.107889 0.354367 -0.153529 -0.107987 0.369423 0.220167 0.156178 -0.141424 -0.395675 0.115090 0.056919 0.215877 -0.418233 0.059841 -0.030879 0.238513 -0.132563 0.010926 -0.057456 -0.120960 0.221273 -0.017980 0.098481 0.186562 0.110306 -0.007387 -0.089228 0.002465 0.001592 0.375407 -0.036333 -0.049089 0.343414 -0.148396 -0.014061 -0.065089 -0.098584 0.038846 0.263619 0.003634 0.042550 0.149901 -0.123221 -0.005262 -0.004897 0.053540 0.512675 -0.187727 -0.078171 0.075268
KPK -0.103783 -0.100159 0.034156 0.208356 0.024775 -0.000569 -0.178019 0.022308 -0.078497 0.113871 0.123955 0.060279 0.251402 -0.392779 -0.078349 -0.053555 0.204234 -0.285098 -0.321429 0.349536 0.164383 0.021380 -0.060450 -0.057060 0.266636 -0.003476 0.243817 0.045306 -0.081476 0.252615 -0.395837 0.070158 -0.089923 -0.199366 -0.442932 0.092157 0.065940 0.014866 0.292629 0.075492 -0.083290 0.284192 -0.001864 -0.386722 -0.354628 0.068578 0.171884 0.017708 0.158518 -0.047713 0.259082 0.127168 0.390626 0.178396 0.074613 -0.371899 -0.164270 0.077932 0.351741 0.156099 0.261475 0.128782 -0.103217 -0.062229 -0.039360 0.006187 -0.235275 -0.234848 0.193692 -0.163709 0.127528 -0.069299 0.264047 -0.034203 0.105054 0.080902 -0.066675 -0.035986 0.062095 -0.020825 -0.108716 0.053146 0.398559 -0.196398 0.091505 -0.178876 -0.028313 0.122640 -0.201538 0.187435 -0.062398 -0.363783 -0.168552 -0.169610 -0.097431 0.121533 -0.224254 0.297096 -0.199699 0.240403 -0.171476 0.065089 -0.095057 -0.153925 -0.190798 0.138172 -0.077077 -0.209052 -0.025080 -0.103553 -0.053754 -0.078610 -0.471287 0.001242 0.035328 -0.063846 0.139671 -0.068119 -0.146108 -0.166933 0.093720 -0.028949 -0.052267 -0.272956 0.334752 -0.396308 0.054537 0.202492 0.005880 -0.408793 -0.028619 0.181878 -0.099114 -0.117344 -0.037210 -0.067415 0.069089 -0.269039 -0.378645 -0.026528 0.153677 -0.027097 0.001528 -0.118256 0.487454 -0.024950 -0.271505 0.230826 0.113793 -0.060783 -0.047648 -0.100471 -0.245435 0.036176 -0.019640 0.030889 0.028892 -0.057084 0.119794 -0.108925 0.193564 -0.162546 0.235858 -0.162440 -0.330458 -0.318715 0.117061 -0.224285 0.094956 0.049680 -0.451008 0.004892 0.032997 0.349051 -0.065111 -0.020139 -0.070576 -0.170350 -0.394018 -0.006492 -0.056732 -0.252100 0.073156 -0.026037 0.056864 0.098481 -0.483612 -0.304456 0.398245 0.220716 -0.281711 0.149407 -0.130646 0.164224 -0.042764 -0.233950 0.019938 -0.274065 0.076558 -0.198425
MRE -0.091630 -0.105294 -0.073476 -0.011298 -0.071703 -0.019518 -0.208648 0.023748 0.201931 0.012512 -0.211344 0.059311 -0.220478 -0.068557 -0.126446 -0.003656 0.115624 -0.137225 0.111702 0.018399 0.221565 0.048124 0.162211 0.055771 0.116813 0.237703 0.134247 0.069916 -0.079564 0.037787 -0.020830 0.066454 -0.084818 -0.130867 0.002377 0.030828 0.046947 0.077823 0.056087 0.064789 -0.101558 0.152537 0.260951 -0.148587 -0.204380 -0.096694 0.079653 0.191713 -0.070569 -0.285215 0.055946 0.005549 0.079939 -0.064386 -0.091736 0.093860 0.045016 -0.162425 0.104709 -0.043371 -0.039285 0.000133 0.192043 -0.191829 0.013466 0.159044 -0.052968 0.081789 -0.049256 -0.130448 -0.057956 -0.010115 -0.046845 -0.034339 0.101654 -0.005181 -0.024940 -0.196068 0.074950 -0.342964 0.019174 0.185419 0.051332 0.048404 -0.097027 0.177423 0.005757 0.011877 0.058270 -0.042470 -0.068724 -0.062153 0.075467 -0.060788 0.086979 -0.097475 0.142776 -0.090144 -0.059339 0.246742 0.046404 -0.154214 0.025164 0.000957 -0.001296 -0.076967 -0.133974 0.050291 0.065713 -0.013923 -0.004700 -0.121096 -0.136591 -0.040977 0.065997 0.006463 -0.125632 0.030751 -0.119553 0.017373 0.110762 0.013613 -0.149321 0.227742 0.042421 -0.096688 -0.114285 -0.018593 0.033923 0.109588 0.056868 -0.112406 0.137248 -0.138099 0.158643 0.092329 0.158064 -0.059739 -0.151586 0.099711 0.028860 -0.205045 -0.064444 0.041142 0.086856 -0.020304 0.061668 0.170327 -0.013032 0.096330 -0.039707 -0.011107 0.086148 -0.130577 -0.092074 -0.011364 0.042305 -0.162676 0.060418 -0.066075 0.086469 0.006120 -0.127829 0.101022 0.062282 -0.125509 -0.064036 -0.053466 -0.021566 -0.149413 -0.017878 0.030057 -0.225924 0.037329 -0.082100 0.069385 0.018836 0.048022 -0.089974 0.076931 0.022041 -0.062383 0.210345 -0.022000 0.097324 0.028248 -0.032099 -0.274956 -0.096922 0.025172 0.269806 0.033279 0.021900 0.054039 0.118728 0.223889 0.243105 -0.214676 -0.098023 -0.055578
ERM 0.088801 -0.088757 0.048570 -0.062118 0.173911 0.055211 0.076761 -0.008284 0.065050 0.003666 -0.198250 0.024148 -0.244003 0.097580 0.007895 -0.222431 0.130681 -0.060645 -0.090905 0.104461 0.005124 0.133049 0.055722 -0.386099 0.016691 0.162176 -0.198058 0.155039 -0.069950 0.398744 -0.008070 -0.059085 0.215875 -0.004520 0.093462 -0.010744 -0.081102 0.325158 -0.043158 -0.108652 -0.101344 0.075761 -0.016502 -0.010503 -0.060371 0.230587 0.152259 -0.170998 -0.099654 -0.078201 0.138196 -0.217450 0.035827 -0.048811 -0.062720 -0.280944 -0.066416 -0.258842 0.034383 -0.000303 -0.004385 -0.132135 0.038929 -0.130504 0.210680 0.020421 -0.124963 0.109504 0.091622 -0.201829 -0.032664 -0.127108 -0.094401 0.067308 -0.182834 0.128941 -0.080340 -0.376401 -0.089274 -0.204024 0.054075 0.279294 0.137266 0.206851 0.019379 -0.010671 -0.327830 -0.053615 0.032914 0.003092 -0.178860 0.085520 -0.004788 0.024610 0.229061 0.129297 -0.022377 0.114541 -0.087125 0.158729 0.170069 0.036155 -0.050075 0.109393 -0.009343 -0.124259 -0.161952 0.331336 -0.017656 -0.095700 0.027666 -0.016044 -0.061109 -0.162798 -0.016358 0.041747 0.058590 0.084858 0.064892 0.173086 -0.183845 0.188479 -0.127119 -0.029845 0.061218 -0.030859 0.045013 0.402268 0.154007 -0.058125 0.096362 -0.087393 0.128118 -0.010953 -0.031352 -0.086307 0.270606 -0.245790 0.314594 0.055472 -0.038165 -0.097439 -0.160878 0.015835 0.075816 -0.137145 -0.249819 0.147149 -0.081225 -0.154567 0.092714 -0.052681 -0.015372 -0.045547 0.275038 0.017621 0.192075 -0.193957 -0.140211 0.179619 0.058085 0.028311 -0.042808 -0.226365 -0.046482 0.305809 -0.179049 0.097073 -0.157214 0.103948 -0.062287 -0.175068 0.044355 -0.002722 -0.206750 0.122727 0.108841 0.131505 -0.052779 0.060795 0.177506 -0.150531 0.070407 -0.065047 0.007273 0.020592 -0.136204 -0.093073 0.062732 0.013898 0.072981 -0.142828 0.142952 -0.052342 0.190724 0.017643 0.123226 -0.297520 -0.074944 0.061397
YAQ 0.177978 -0.165015 -0.061965 0.038343 0.000162 0.157100 0.243736 0.003036 -0.165485 0.116401 0.112225 -0.029873 -0.118838 0.064450 0.206357 -0.121881 0.002405 -0.275414 -0.062677 0.070841 0.102444 -0.011028 -0.083702 -0.042037 0.179988 0.041441 0.111972 -0.071787 0.069390 -0.031431 -0.137127 0.012018 0.434258 -0.042827 0.235216 -0.142277 0.379475 0.210276 0.124924 -0.055258 0.098574 -0.010349 0.110973 -0.322319 0.109456 -0.015193 -0.236453 0.228846 0.042004 -0.124365 0.079540 0.110689 -0.047493 -0.072048 0.080836 0.027569 -0.186240 -0.390407 0.245386 -0.118195 -0.038962 0.209564 -0.052315 0.005078 -0.186570 -0.195163 0.131617 0.049622 0.213153 -0.086355 -0.101516 -0.062278 0.151070 0.021021 0.011101 0.091793 -0.001217 -0.231324 0.015195 -0.274746 -0.051329 0.083669 0.020242 -0.139282 -0.051134 0.045468 0.163055 -0.112290 -0.017635 -0.019147 -0.042312 0.130596 0.228625 0.063942 0.200131 0.236675 0.245502 -0.098061 -0.092572 0.033159 -0.245291 -0.189215 0.063305 -0.121404 -0.146272 0.158240 0.039219 0.015831 0.191811 0.158040 0.114582 -0.039789 -0.212961 -0.332950 0.146280 0.052231 -0.298965 -0.067047 0.136130 0.035368 0.035024 -0.105627 -0.253633 -0.013766 0.216870 -0.056324 0.047359 0.207519 -0.097236 0.003337 -0.224920 0.302892 0.017215 -0.021918 -0.081013 0.191498 0.125800 -0.144098 0.045820 0.248966 0.076923 -0.003840 -0.160496 0.020740 -0.087275 -0.052397 -0.098267 0.161087 0.046081 0.131355 -0.033067 0.207910 -0.162702 -0.260796 -0.086016 0.012503 0.232875 -0.052193 0.102563 0.069679 -0.206837 -0.026177 -0.272442 0.059966 -0.046656 0.041951 -0.050426 0.075796 -0.264258 -0.031404 -0.114486 -0.165351 -0.398480 -0.203378 -0.152630 -0.085308 -0.161986 0.157093 0.080483 -0.061639 0.135414 0.274880 -0.043918 0.113373 0.357691 -0.152702 0.147395 0.086107 0.343995 -0.013450 -0.018186 0.313159 0.000823 0.119960 -0.109524 -0.030199 0.130174 0.188565 -0.224220 0.102613
HGR -0.157567 -0.220670 0.119707 -0.068765 0.052409 -0.034955 -0.002033 0.100166 0.047274 0.235946 -0.106580 0.063944 0.024930 -0.174783 -0.172213 0.076209 0.225815 -0.052856 -0.141582 0.278794 -0.122894 0.141983 0.052618 -0.062147 -0.034463 -0.028337 0.008514 -0.001788 -0.147051 0.244597 -0.001591 0.246931 -0.217895 0.206024 -0.206887 0.086206 -0.001414 -0.032515 -0.034058 -0.039385 -0.087924 0.103479 0.012164 -0.126490 0.019840 0.019390 0.239377 0.134613 -0.064018 -0.068305 0.046860 0.196714 0.227435 0.201327 -0.138654 -0.007107 -0.026703 0.077138 0.125245 -0.090789 0.026300 0.073318 0.309684 -0.100275 -0.021854 -0.015601 -0.207113 -0.029470 0.136175 -0.039191 0.037545 -0.013740 -0.075914 -0.068159 0.081053 -0.044226 0.037416 -0.060835 0.016578 -0.047156 -0.002694 0.053290 0.122489 -0.142970 0.043466 -0.109683 -0.026910 0.023559 -0.026008 -0.132942 -0.078165 -0.030566 0.044400 0.103745 0.027008 -0.099613 0.062438 -0.051469 0.187077 0.284212 0.195972 0.004751 0.266217 -0.089873 -0.129659 -0.279559 -0.029067 0.045726 -0.035487 -0.383084 -0.016801 -0.136277 -0.060158 -0.009870 -0.087254 0.024211 0.069997 0.153322 -0.028147 0.023552 0.131615 0.169948 -0.068551 0.123631 -0.093405 -0.068733 -0.195630 0.122207 0.149391 -0.157643 -0.002265 -0.103280 -0.087154 -0.062120 0.147247 0.173545 0.014977 0.018102 0.077391 -0.143452 -0.043344 -0.122452 0.079875 0.083973 0.146180 -0.189697 0.043867 -0.068982 0.010918 0.019485 0.131959 0.011229 0.037881 -0.155462 0.056415 -0.041383 -0.024486 0.009284 0.016711 0.078081 -0.055235 -0.072244 -0.078478 0.014970 -0.105543 -0.236913 0.024244 0.072376 -0.226562 0.107777 -0.014229 0.034084 0.056559 0.131714 -0.256248 -0.037358 -0.003839 -0.114377 0.108372 0.039621 0.003483 0.138370 -0.071919 0.127631 0.137663 -0.189897 -0.037556 -0.006671 0.037919 -0.086825 0.085045 -0.110916 0.011180 0.015378 0.029549 0.096657 0.136653 -0.019747 -0.084286 -0.109703
WLR -0.032097 0.021980 -0.024302 -0.063440 0.024646 -0.005167 0.034085 -0.061066 0.041680 0.004073 0.044725 -0.020115 0.020989 -0.197336 0.041652 -0.017075 0.026286 -0.071612 -0.123372 -0.027530 -0.001023 0.090790 -0.042715 0.102608 0.033068 0.047901 -0.089855 0.024547 0.000005 0.136965 -0.065744 0.146594 0.033369 0.025804 -0.084098 0.104174 0.048697 0.157536 0.034133 0.053389 0.082150 0.082147 0.007193 -0.065247 -0.154210 -0.047437 0.042416 0.044931 -0.092450 -0.039787 -0.064584 -0.012714 -0.026991 -0.042697 0.083090 -0.022982 -0.039309 -0.028345 0.164240 -0.038816 -0.095537 -0.084872 0.097745 -0.078055 -0.050122 0.036016 -0.036824 0.012850 0.000432 -0.180809 -0.044983 -0.088898 0.056188 -0.121664 0.062894 0.019399 -0.100800 -0.210595 0.101282 -0.094862 -0.244558 -0.002533 0.057542 0.091588 -0.084795 -0.004516 0.008563 -0.051348 0.001340 -0.017547 -0.095769 0.044078 -0.022628 0.090251 0.242926 0.014741 -0.097024 0.068843 -0.071993 0.112768 0.233509 -0.143016 0.072113 -0.203188 -0.165464 0.080531 -0.115187 0.192457 0.052846 -0.084890 -0.012595 -0.216470 0.135367 -0.045702 -0.118276 0.055529 -0.128740 -0.058461 0.015438 0.160482 0.053411 0.106700 -0.030738 -0.099871 -0.203858 -0.104309 0.037309 0.177724 -0.024598 0.036565 -0.018052 0.113659 0.029309 0.073834 0.054679 -0.052750 0.077728 0.073217 0.096419 0.000613 0.067395 -0.007858 0.072897 0.051238 0.142587 -0.035493 -0.063666 0.069153 0.008429 -0.060561 -0.056512 0.095756 -0.038922 0.030654 0.005934 0.094486 0.202195 -0.009978 0.174180 0.096179 -0.115194 0.195598 -0.101579 0.066493 -0.069639 -0.236957 -0.079662 -0.014292 -0.147544 -0.091702 -0.074125 0.040660 0.057822 0.144774 -0.124099 0.084614 0.085842 0.097006 0.166843 -0.110564 0.097918 0.043890 -0.045748 0.123448 -0.031431 0.042805 0.129243 -0.122817 -0.092285 0.018263 0.108300 -0.130803 0.108544 -0.072231 0.023345 -0.037770 -0.029446 -0.058923 -0.056633 -0.062747
RVY -0.091641 0.072342 0.000872 -0.140831 -0.125001 -0.160797 0.148693 -0.180121 0.067802 0.110704 0.284861 -0.182496 -0.180718 -0.096971 -0.103018 -0.143571 0.007826 -0.132281 -0.096499 -0.117054 0.265305 0.402783 -0.098700 -0.032093 0.480799 0.109569 0.001208 -0.011538 0.309999 -0.037340 -0.015043 -0.051706 0.274579 -0.136478 0.045647 -0.112849 0.299349 -0.044797 -0.021240 0.128495 -0.025220 -0.239814 0.057077 -0.028865 -0.191898 -0.089801 -0.113490 -0.300843 -0.162123 0.073072 -0.300293 -0.134402 0.334759 -0.061172 0.368132 0.082037 -0.098753 -0.014426 0.149601 0.100671 -0.177356 0.179403 0.184841 -0.198730 -0.351167 -0.153039 0.051172 0.442109 0.280562 -0.223217 0.144128 -0.114892 -0.039414 -0.045796 0.220652 0.258609 -0.050885 0.299297 -0.076203 -0.380487 -0.163995 -0.129333 0.353315 -0.109922 -0.053089 0.103130 0.200093 -0.013029 -0.064747 0.196493 -0.001727 0.176716 -0.150628 -0.012009 -0.019621 -0.043761 -0.147354 -0.004566 0.036916 0.069986 0.147810 0.019402 0.150067 -0.344639 -0.320045 -0.279421 0.000421 -0.263804 -0.009633 -0.055953 -0.087055 -0.150679 0.034340 -0.083782 -0.037106 0.208232 0.022113 0.008852 0.234111 0.148107 -0.149300 -0.102207 -0.135108 -0.017739 -0.127414 0.000312 0.173819 0.285302 -0.063487 0.176254 0.300846 -0.096638 0.172559 0.055826 0.256776 0.185856 0.283920 -0.000564 0.103281 0.026115 -0.148963 -0.082041 -0.113272 -0.107482 -0.043250 0.250251 -0.081010 0.011084 0.107566 0.108243 0.086836 0.161899 0.060446 0.198276 -0.214005 -0.101954 0.139522 0.182966 -0.094647 -0.095694 -0.128822 -0.265733 0.068335 0.072380 0.076627 -0.178297 0.093665 -0.109032 0.089393 -0.023227 0.145309 -0.254795 -0.238511 0.251888 0.026413 -0.170497 -0.251280 -0.032249 0.201446 -0.200742 0.055890 -0.186222 0.094768 -0.051380 -0.041358 0.031784 -0.133520 -0.253322 0.037628 -0.063150 -0.009297 -0.153190 0.016263 -0.020898 0.166267 0.203154 0.121249 -0.275765 -0.193204 -0.095125
QSR -0.013142 -0.133130 0.051917 -0.074022 0.014381 0.004260 -0.045406 -0.003087 0.038784 0.003754 -0.099374 0.092434 0.039653 -0.119683 0.004265 -0.170759 0.103011 -0.156494 0.041776 0.136869 0.154067 0.136516 0.118797 0.108140 0.009012 0.213412 0.046113 0.137630 -0.054964 0.172846 -0.100626 0.013855 0.013519 -0.130240 0.100346 -0.049560 -0.003480 0.092860 0.045545 -0.074453 0.006242 0.102675 0.142953 -0.106776 -0.036852 -0.040899 0.090579 0.252483 -0.021238 -0.065264 -0.185641 -0.039437 -0.047764 -0.010382 -0.031534 0.000863 -0.116349 0.079612 0.208478 -0.031276 0.081658 0.042661 0.106701 -0.001451 -0.042980 -0.003923 -0.142274 -0.090083 0.103181 -0.208965 -0.027799 -0.115612 0.034943 0.122274 0.086209 0.093699 -0.041375 0.025378 -0.061936 -0.047940 0.030013 0.123481 0.030632 -0.026445 -0.233460 -0.065680 0.051398 0.116571 0.017130 -0.071001 0.088410 0.010982 0.122851 0.004806 0.080476 0.067630 -0.170771 0.054902 0.062231 0.160766 0.088203 -0.259652 -0.034072 -0.039590 -0.030924 -0.067647 -0.236042 0.026925 0.100940 -0.042821 -0.246569 -0.010073 0.005740 -0.088024 0.098673 0.049780 -0.176637 0.122274 0.032802 -0.101003 0.045643 0.165869 0.031449 0.019894 -0.084597 -0.140960 0.063156 0.160665 0.023657 0.037731 -0.031440 0.055521 -0.026324 0.043814 0.087880 -0.011423 0.003803 0.084709 0.055930 -0.147782 0.050528 -0.078000 -0.020990 0.075083 0.132253 -0.107621 -0.026733 0.123066 0.034083 -0.072895 -0.006881 0.146153 -0.040828 -0.084397 0.136827 -0.019213 0.043001 -0.048512 -0.022527 0.102231 -0.017137 0.024878 -0.171290 -0.034179 -0.043445 0.013861 0.088756 0.097289 -0.178800 -0.070794 -0.054028 -0.030291 -0.183940 0.001342 -0.105843 -0.014610 0.189250 0.020373 0.041906 -0.023335 0.124129 0.150047 0.075323 0.135466 -0.048236 0.080157 0.101147 -0.080255 0.024405 -0.062170 -0.069703 -0.065701 0.071474 0.106536 0.033046 0.051222 -0.095582 0.006643 -0.065103 -0.138820
RYD 0.008005 -0.077180 0.070224 0.179754 0.030832 -0.054350 0.276514 0.218981 0.044551 0.095614 0.099233 0.041085 0.050199 -0.019016 -0.129864 -0.002709 0.047953 -0.317785 -0.096256 -0.011082 0.028434 0.078400 0.074360 -0.040793 0.038857 0.125603 0.106860 -0.073045 -0.000431 0.023519 -0.071268 0.105888 -0.002323 -0.030651 -0.246632 0.217432 0.053219 0.104453 0.007617 0.181625 0.012683 -0.125447 -0.130249 -0.064480 -0.105024 0.013032 -0.069531 -0.027242 -0.141379 -0.086827 0.114486 0.123869 0.225367 -0.097132 0.072871 0.172906 -0.163021 -0.113008 0.091883 -0.112330 0.045855 0.037696 0.097591 -0.160237 -0.255666 -0.085936 0.067971 -0.043240 0.324147 -0.369530 0.233294 0.055078 0.038437 -0.031869 0.174775 -0.073061 0.158040 -0.012378 0.059618 -0.165826 0.025687 -0.063232 0.029128 0.106080 -0.009916 0.029345 -0.013235 0.022506 -0.003412 -0.148360 -0.032591 0.059321 0.150175 0.133403 0.067936 -0.011732 -0.136899 -0.020429 -0.055741 0.009181 0.075906 0.028272 0.054943 -0.247670 0.058068 -0.119657 -0.291563 0.049704 0.137809 -0.024104 0.115548 -0.104681 -0.033988 -0.003830 -0.002417 0.158960 -0.148021 0.072805 0.050087 0.008129 0.037383 0.201845 0.071873 -0.144747 -0.005923 -0.189887 -0.098988 0.154648 -0.185875 0.211836 -0.305571 -0.074769 0.140947 0.073151 0.155995 0.025769 0.054971 0.251616 0.090301 0.069504 -0.130839 -0.037197 -0.014942 -0.181136 0.075294 -0.186598 0.037928 0.129678 -0.010804 0.032783 -0.072318 0.209226 -0.175481 0.080864 0.111544 -0.014419 0.130597 0.151438 -0.060935 0.082057 0.007527 0.176075 -0.119476 0.115821 0.023188 -0.189779 0.004555 -0.065778 -0.008249 -0.189165 -0.074592 0.063859 -0.023918 0.298897 -0.112881 0.034191 0.052633 0.030914 0.047335 -0.096418 0.029544 -0.002162 0.058654 -0.106179 -0.072300 0.104466 -0.054540 -0.106874 0.156371 -0.068311 0.090234 -0.130688 -0.070315 -0.083154 0.054375 -0.023141 0.009462 -0.133143 0.053638 -0.065835
TTQ -0.211094 -0.029863 -0.128631 -0.033581 0.268440 -0.058953 -0.006539 0.248920 -0.055214 -0.038469 0.100316 -0.058754 -0.036129 -0.065424 0.246060 -0.016099 0.205496 -0.250068 -0.005058 0.051379 -0.190248 -0.003438 -0.093327 0.041922 0.385130 0.055527 -0.183363 0.117491 -0.118847 0.130063 -0.351171 -0.030893 0.085181 -0.127268 0.364053 0.025367 0.052165 0.017322 0.083810 -0.200464 -0.105661 0.037937 0.073948 -0.163028 -0.191722 0.055750 -0.197674 -0.300595 0.195364 0.013527 0.139517 0.000032 0.062822 -0.160829 -0.036154 -0.334890 -0.228573 -0.377806 0.257917 0.179858 -0.087030 -0.248270 -0.080265 -0.035087 0.199061 -0.033340 0.014896 -0.001822 0.039958 -0.076234 -0.033513 0.154764 0.043911 -0.160943 -0.114727 0.007851 -0.136998 -0.211373 0.067457 -0.048232 0.269622 0.193936 0.172857 0.152920 -0.237920 -0.091633 -0.032559 0.083688 0.033328 0.040621 -0.027142 -0.275294 0.211824 -0.207750 0.381003 -0.059713 -0.170233 -0.103806 0.177446 0.120900 -0.056742 0.019831 0.038727 0.325194 -0.076180 -0.133739 -0.141862 0.176475 0.101936 -0.047484 -0.012672 -0.121115 -0.158609 -0.053826 0.033036 -0.128166 0.182856 0.014720 -0.062249 0.010541 -0.016881 0.212354 -0.185263 -0.044169 -0.070140 0.070849 0.093144 0.346671 -0.077973 0.043242 0.024359 0.080959 0.199764 -0.009586 0.063487 0.111648 0.050522 -0.068036 0.135606 -0.104854 -0.094988 -0.010272 -0.258867 -0.052691 0.032834 0.021242 -0.136437 0.118455 0.008846 0.073634 -0.176165 0.025809 0.047520 0.051223 0.311574 0.003706 0.145928 -0.015224 0.159442 0.043526 -0.016538 0.040672 -0.149616 -0.267110 0.003407 0.101806 0.022640 -0.054523 -0.092690 -0.115708 -0.031537 -0.108270 -0.050355 -0.226763 -0.286512 0.007877 -0.039363 0.107881 -0.094753 -0.166649 0.156224 -0.018837 0.122086 -0.081142 -0.174188 -0.024938 -0.186434 -0.102964 0.096593 -0.026882 0.203378 -0.122948 0.117157 -0.090460 0.078621 -0.056226 -0.062173 -0.151595 -0.198264 0.196206
EYI 0.003876 -0.213389 -0.125571 -0.093928 0.105892 -0.453916 0.188996 -0.046551 -0.079300 0.153459 0.003620 -0.080171 -0.200184 0.137369 -0.439452 0.142918 -0.047616 -0.190752 -0.029562 0.067491 0.200119 -0.214884 0.108585 0.180946 0.078326 0.208793 0.212552 0.173026 0.101285 0.356644 -0.238138 0.421500 0.285406 0.162183 -0.022878 0.358237 0.081614 -0.025387 -0.002968 0.105318 -0.012772 0.095264 -0.047706 0.011550 0.079010 0.157904 0.090623 -0.075947 0.082594 -0.273105 -0.113625 0.055504 0.292858 0.058406 0.114478 -0.134569 0.427485 -0.193453 0.233286 0.106643 -0.053484 -0.009509 0.046259 -0.089543 0.233192 0.092843 -0.150762 0.156525 0.034760 -0.246717 0.090568 -0.155211 -0.175905 -0.154487 0.097664 -0.060215 0.035772 -0.195405 -0.179730 -0.256563 -0.167908 0.171443 0.132664 0.110817 0.058256 -0.104189 0.096388 -0.110604 -0.214645 0.156163 0.265747 -0.083719 0.233347 0.215203 0.031029 -0.213535 -0.186063 -0.180583 0.007920 -0.267307 0.208546 -0.129151 -0.301926 -0.203330 -0.158868 -0.267095 0.082448 0.043027 -0.029344 -0.068846 0.036901 -0.514031 0.155265 -0.152315 0.075818 0.244158 -0.070463 -0.171749 0.282801 0.046195 0.442722 -0.027465 0.025213 0.149189 -0.002637 -0.117888 0.208393 0.228662 -0.100952 0.028614 0.148041 -0.028192 0.074480 -0.050449 0.067830 -0.133291 0.365999 0.270670 -0.043151 0.023806 -0.099659 0.169334 -0.237649 0.092673 0.016880 0.231719 -0.288522 0.205181 0.223946 0.136163 -0.146810 0.161855 -0.294584 -0.085668 -0.109798 0.067228 0.318199 -0.056681 -0.150689 0.111956 0.092339 -0.085258 -0.125993 0.081994 0.306274 0.091312 0.015145 0.134370 -0.115921 -0.377785 -0.083001 -0.376865 -0.141026 0.178429 0.004985 -0.109372 -0.322562 0.087141 0.028141 0.125515 0.083046 -0.142081 0.061237 0.145827 0.099225 -0.044259 -0.194774 -0.321106 0.103754 0.162823 0.139634 -0.142575 -0.199289 -0.057469 -0.124419 -0.045402 0.081708 -0.215910 0.118940 -0.047010
PQP 0.034108 -0.137099 -0.242746 -0.085079 0.063375 0.109990 -0.044369 0.014333 -0.116570 -0.051377 0.078673 0.030019 0.208298 -0.198231 0.240625 -0.002683 -0.041536 -0.142501 -0.357406 0.134410 0.236893 0.071881 0.326410 -0.084846 0.167906 0.049738 -0.093423 0.117987 -0.066425 0.157446 -0.051597 0.200030 0.138611 -0.045249 0.114436 -0.123425 0.151997 0.112368 0.192866 0.129634 -0.133343 0.078161 -0.166766 -0.070405 0.144779 -0.075037 -0.146860 0.186670 0.061991 -0.008723 -0.079965 -0.039361 -0.181955 0.072257 0.250722 -0.062811 -0.223794 0.072311 0.318531 0.265660 0.050543 0.026584 0.165085 -0.033457 0.067900 -0.128048 0.003801 0.094688 -0.023542 -0.017081 -0.030636 0.140506 0.276520 -0.260270 -0.203827 0.016037 0.015581 0.045222 0.022891 -0.043810 0.009444 -0.117489 0.250423 -0.262550 -0.177537 0.173333 -0.024680 0.077119 0.050398 0.032148 -0.061223 -0.243091 0.184856 -0.130987 0.254428 0.041038 -0.245084 0.041054 0.013063 0.046053 0.222170 -0.151685 0.080585 -0.071239 0.001042 0.021383 -0.182708 0.069834 -0.044887 0.004237 0.143756 -0.148040 -0.271752 0.072436 0.040506 0.052593 -0.129017 -0.017082 0.105087 -0.022841 -0.111321 -0.046081 -0.113036 -0.102698 0.158250 -0.194072 -0.166294 0.266717 0.025588 0.147640 0.081466 0.262435 -0.195433 0.145104 -0.049406 -0.086908 0.014378 -0.087165 0.120073 0.173523 0.041414 -0.010286 0.138521 0.037792 0.210328 0.049567 -0.206422 0.071696 0.207673 0.131475 0.131279 0.122887 -0.252853 0.095473 -0.008848 0.023820 0.214037 -0.092664 -0.125955 0.047471 0.015747 -0.077835 -0.095952 -0.128561 0.047106 -0.033728 0.107739 -0.139776 -0.022828 0.091511 -0.114619 -0.093863 -0.089949 0.066991 -0.067260 -0.020189 -0.095128 -0.003220 -0.185252 -0.158160 0.071450 -0.040459 -0.212257 0.061439 0.084914 0.084212 0.029513 0.018836 0.211094 -0.057481 -0.001138 -0.114258 0.054801 0.139226 0.029526 -0.176950 -0.203223 0.136238 -0.175855 -0.073099
GFY 0.173231 -0.036854 -0.022049 -0.055276 -0.093427 0.072548 -0.047975 0.232082 0.030488 -0.206302 -0.024574 0.146135 0.323212 0.028632 -0.158788 -0.066641 0.277739 0.102870 -0.284692 0.071103 0.189230 0.261185 0.187462 0.025830 0.303452 -0.230100 0.091192 0.232953 -0.031305 0.123364 -0.101007 -0.033902 -0.057441 -0.002718 0.063724 -0.289117 0.101165 0.093119 0.074935 -0.013397 -0.090841 -0.032690 -0.100900 0.113073 -0.145566 -0.027471 -0.084777 -0.048491 0.045600 -0.109144 -0.137262 -0.077384 -0.055862 -0.247368 -0.342034 -0.159930 0.137957 -0.164592 0.129291 0.004180 0.033865 0.081640 0.236994 -0.231551 0.123343 -0.227180 0.233308 -0.318530 0.210504 0.003634 0.097060 -0.332012 0.033349 0.014334 0.017414 0.085188 0.065429 0.170703 0.060055 -0.228915 -0.038790 -0.224980 0.361788 -0.035904 -0.088727 -0.215954 -0.120048 0.068351 -0.122322 -0.140706 0.132233 0.109301 0.119028 0.324284 0.163206 -0.097775 -0.047244 -0.085569 0.040186 -0.016832 0.006266 -0.169881 0.018946 -0.132824 -0.249472 0.149001 -0.257164 0.091345 0.146031 0.253767 0.075801 -0.156770 -0.087314 0.067712 0.113099 -0.023506 0.256069 0.134919 0.027479 -0.408807 0.327971 0.169216 -0.052816 0.214567 -0.173688 0.014772 0.055583 0.223771 0.197605 0.118678 -0.325762 -0.154325 -0.004487 -0.021031 0.034903 -0.030677 -0.012234 0.168704 0.125854 0.097339 0.216405 -0.133147 -0.203156 -0.320755 -0.061150 0.098897 -0.233564 0.168735 0.069872 -0.007606 -0.039342 0.058097 -0.224011 -0.044499 0.080089 -0.135528 0.250645 -0.108175 0.177753 0.215771 -0.020356 -0.143885 0.329014 -0.265344 -0.070539 -0.036464 0.109811 0.053497 -0.153556 -0.011314 -0.107343 -0.345286 -0.204562 0.089738 0.088617 0.142524 -0.033093 0.020985 0.004865 -0.051646 -0.049429 0.051126 0.098873 -0.158623 -0.018858 -0.190049 -0.194393 -0.286908 -0.107397 -0.243860 -0.101719 0.151792 0.014039 -0.170640 -0.046754 0.065841 -0.126140 -0.225778 -0.028311 0.044702
ENF 0.043337 0.080203 -0.052442 0.101265 -0.050012 -0.041638 -0.009794 -0.017018 0.080601 -0.018186 0.069254 -0.015819 -0.095704 0.194447 -0.010873 0.027898 0.055751 -0.284955 -0.084521 0.060976 0.040912 0.148676 0.091924 -0.016283 0.137937 0.169748 0.183949 0.047171 0.056660 0.084348 -0.147324 0.080661 0.017756 -0.112929 0.021518 0.006721 0.082780 0.134774 0.132999 -0.036845 -0.046736 -0.021234 -0.023238 0.027849 -0.015125 0.128812 -0.006134 0.131621 -0.162713 -0.101608 -0.000764 -0.067934 0.045695 0.018883 0.023672 -0.008982 -0.023171 -0.071900 0.222458 0.007465 -0.040082 0.110966 0.045492 -0.100516 -0.032518 0.012704 -0.103397 -0.090977 0.233481 -0.073837 0.088536 0.035299 0.029230 0.061012 -0.208067 -0.028343 0.152526 -0.192170 -0.001268 -0.099769 0.081508 0.044418 0.124397 0.079500 0.019180 -0.039756 -0.090245 0.150059 0.038256 0.015791 0.049634 0.076468 0.017222 0.129274 0.037867 0.047080 -0.152764 -0.197664 0.030996 0.166897 -0.040523 -0.246425 0.103187 -0.223058 -0.078450 -0.114886 -0.124222 0.170666 0.248988 0.029110 -0.024609 -0.120776 -0.014041 -0.230178 0.123157 0.108799 0.122173 0.063954 -0.017753 -0.067626 0.048749 -0.035389 -0.116173 0.071596 0.053085 -0.139710 -0.015562 0.167494 0.248295 -0.087309 -0.092896 0.073093 -0.078234 -0.136999 -0.057455 0.028820 0.148395 0.072295 0.050810 0.060798 -0.035495 -0.169213 -0.408112 -0.025406 0.087930 0.073130 0.068393 0.226458 0.136188 -0.197047 -0.096519 0.132407 -0.155483 -0.018165 -0.113477 -0.111247 0.147622 -0.005413 -0.051824 -0.023766 0.024335 -0.048205 -0.025941 0.043390 0.159682 -0.053818 -0.030001 0.040667 -0.026495 -0.004810 -0.138199 -0.092831 -0.186959 -0.023609 -0.111759 0.085748 -0.055191 -0.058619 0.037616 0.015430 0.052752 0.138148 0.180692 -0.044212 -0.106784 -0.095151 0.036810 -0.214159 0.040176 -0.008562 0.148982 -0.094420 -0.155942 0.019387 -0.074203 -0.050286 -0.138690 -0.092185 -0.136067 -0.095684
SYE -0.031101 -0.021705 0.001541 -0.035331 0.026763 0.046288 -0.006270 0.020137 0.148453 0.032195 -0.026448 0.015875 -0.117952 0.130479 -0.201208 -0.043822 0.100964 -0.192354 -0.098295 -0.027039 -0.032567 -0.017069 -0.096488 0.015791 0.243460 0.151342 0.097032 -0.055560 0.040047 0.182248 -0.092200 0.200209 0.112430 -0.018707 -0.044013 0.094813 0.196519 0.014707 0.069610 0.103155 0.071533 -0.069582 0.068295 0.013858 0.026798 0.196908 -0.049395 -0.088524 -0.002053 -0.165439 -0.036519 0.071767 0.072146 -0.000820 -0.095099 -0.012447 -0.163001 -0.162007 0.173732 0.164038 0.062083 0.091866 0.144819 -0.078276 -0.093981 0.108047 -0.143026 -0.147320 0.219152 -0.163519 0.138174 -0.137145 -0.075844 -0.096019 -0.001438 0.006490 -0.021602 0.059327 -0.058905 -0.244526 0.114388 0.100601 0.168158 -0.042538 -0.028965 0.065023 -0.082229 0.028681 -0.116567 -0.053388 0.034531 -0.106604 0.096412 0.088871 0.033106 0.064055 0.028498 -0.152142 0.061263 0.064763 0.091412 -0.155961 0.055257 -0.166386 -0.165850 -0.007415 -0.031727 -0.009915 0.055287 0.100272 -0.007239 -0.161515 -0.101686 -0.000245 0.057790 0.187725 0.056393 -0.084369 0.102386 -0.016078 0.013982 -0.002789 -0.023762 0.037213 0.050579 -0.110877 0.033789 0.210971 0.053139 0.139423 -0.052375 0.066798 0.090426 0.030719 -0.040728 -0.031984 0.017915 0.047396 0.069222 0.155239 -0.047074 -0.171326 -0.017133 -0.139835 0.057653 0.096492 -0.130515 0.121385 -0.068798 -0.076501 -0.146226 0.098483 -0.058407 0.006607 0.022840 0.109289 -0.081361 0.005980 0.073427 0.037459 -0.066619 0.121813 -0.014638 0.204820 0.003805 -0.024623 -0.097002 -0.122413 0.019980 -0.097901 -0.135772 -0.175263 0.085753 -0.007942 -0.089849 -0.022383 0.066124 0.059030 -0.011511 0.030079 -0.052526 -0.086675 0.280116 0.016410 0.020544 -0.117790 -0.190168 -0.101766 0.049430 -0.041055 0.104180 -0.015091 -0.063701 0.051624 0.017565 0.031044 -0.034395 -0.036153 -0.046220 0.044057
PQT -0.068426 -0.121766 0.038400 -0.101813 0.181861 -0.171056 -0.049747 0.093012 -0.102210 -0.156392 -0.092946 0.099131 -0.236476 0.035455 0.190229 -0.028619 0.186903 -0.141991 -0.120173 -0.033092 0.234230 -0.023365 0.182333 -0.087124 0.294370 0.026417 -0.186982 0.175518 -0.219100 0.179745 -0.234959 -0.040274 0.098047 -0.114441 -0.025739 -0.049437 -0.147579 0.187220 0.089571 -0.032109 -0.061547 0.110313 -0.357152 -0.095514 0.160687 -0.145582 0.034971 -0.015852 0.110167 -0.065535 -0.010891 0.078147 -0.295363 0.015351 -0.088073 -0.552017 -0.171579 -0.099189 0.155271 -0.093718 -0.035032 -0.140272 0.278004 -0.281077 -0.070914 -0.112174 -0.096439 0.377663 0.012522 -0.076881 -0.281384 -0.018866 -0.055675 -0.174935 -0.117480 -0.006502 -0.178486 -0.139871 0.109434 -0.046874 0.083856 -0.062668 0.336259 0.157295 -0.123018 0.076917 0.017071 -0.072000 0.160168 -0.029401 -0.317104 -0.159656 -0.020712 -0.223280 0.097289 0.065125 -0.063915 0.277351 0.046700 -0.188784 0.114790 -0.178306 -0.081507 0.510996 0.011754 0.071775 0.038571 0.384241 0.034343 -0.181447 -0.084091 -0.238529 -0.298213 -0.112446 0.279047 -0.009015 -0.002312 -0.013395 -0.067478 0.025157 0.264959 0.137304 -0.068606 -0.102123 0.061185 0.128473 0.011655 0.200475 0.140440 -0.034981 0.049997 0.082892 0.201042 0.249594 0.027000 -0.012311 -0.065358 -0.027504 0.223813 -0.004182 0.007999 -0.037869 -0.031837 0.247258 0.077336 0.156185 -0.022440 0.038247 0.096793 -0.175486 0.256821 0.018465 -0.094022 0.055416 0.204335 0.025289 0.143459 -0.169782 0.130834 0.127406 0.106109 -0.095581 0.002651 -0.212810 -0.331569 -0.215701 -0.218551 0.238173 -0.256041 0.056845 -0.485749 0.006110 0.270035 0.281613 -0.187636 0.063987 -0.144345 -0.067931 0.052385 -0.199100 0.418707 0.161608 0.023353 0.016106 -0.048726 0.032944 -0.343888 -0.204882 0.051447 0.096188 -0.124838 -0.132570 -0.107586 -0.026257 0.170353 -0.201236 -0.137925 0.081991 -0.265864 0.102072
VFK -0.177873 -0.035299 0.071834 -0.131871 -0.022495 -0.138756 -0.034224 0.174086 -0.124247 -0.005059 0.098348 0.088988 -0.058281 0.022529 -0.085666 -0.072697 -0.069806 -0.145241 -0.150703 -0.091313 0.063849 0.048155 0.144901 -0.097402 0.026126 0.136630 -0.058693 -0.086111 0.081436 0.053449 -0.165514 -0.079590 0.205565 -0.077979 0.086200 -0.060916 0.057289 -0.090177 0.148323 0.040881 -0.107255 0.072465 0.065966 -0.006253 0.000783 0.002326 0.104994 -0.046981 -0.124936 -0.010928 0.079749 0.021943 0.111727 0.022322 -0.061056 0.112631 -0.035460 -0.246207 0.304905 0.136116 -0.085575 -0.022903 0.112533 -0.100609 -0.010160 -0.065737 -0.050268 -0.045725 0.246820 -0.254478 -0.145365 0.056538 0.142572 0.052781 0.014275 -0.015523 -0.016723 -0.087530 -0.022235 -0.296867 0.101412 -0.001896 0.022936 0.112451 0.004002 -0.106445 -0.030165 0.184305 0.075292 -0.058057 -0.140501 0.010613 0.109197 0.034491 0.037458 0.121728 -0.151291 -0.186135 0.114582 0.152897 0.026137 -0.183180 0.088917 -0.152450 -0.178852 0.060206 0.010971 -0.060189 -0.002257 0.084380 -0.006411 -0.112675 -0.163070 -0.097388 0.061778 0.209786 0.051618 0.080006 -0.030214 0.012088 0.182390 0.077506 -0.175656 0.028515 0.062273 -0.032102 0.136075 0.117634 0.074541 -0.229234 -0.023426 0.052180 0.071644 0.030698 0.053621 0.030338 -0.133286 0.073428 0.051471 0.023950 -0.102479 -0.115250 -0.151931 -0.000036 -0.005877 0.074361 -0.128061 0.113280 0.023659 -0.115071 -0.311112 0.085105 -0.033444 0.169149 -0.243928 0.063371 0.101386 0.049220 -0.015828 0.054609 -0.102465 0.169128 0.215862 0.041191 0.003797 -0.161039 -0.098472 -0.161195 -0.083087 -0.162753 0.074304 -0.097074 0.185755 0.061607 -0.080085 -0.087306 -0.144592 -0.066315 0.024932 0.054155 -0.032324 0.169614 -0.052540 -0.022537 0.167317 -0.081360 -0.203447 -0.223587 0.287179 0.016008 0.100228 0.001682 0.008030 -0.001305 0.003909 -0.031413 0.051870 -0.083266 0.002402 0.060381
FKV -0.060911 0.104436 0.037446 -0.169720 0.160197 -0.181335 0.125259 -0.074355 -0.061540 -0.020551 0.045378 0.223134 -0.078765 0.009763 0.031470 0.019659 0.048712 0.106785 -0.212629 0.007631 -0.111993 -0.079654 0.088914 0.005216 0.102569 0.066269 0.159962 -0.060006 0.089442 0.185892 -0.308267 0.142474 0.047122 -0.266259 -0.025436 -0.072654 0.113636 -0.019210 0.060183 0.078753 -0.058906 0.139440 0.049992 -0.058603 0.062937 0.209558 -0.100386 0.147380 -0.044122 0.043226 0.071129 -0.081070 -0.072636 -0.012026 -0.014762 -0.027922 -0.080210 -0.108755 0.230582 0.189469 0.195284 0.058177 0.129262 -0.159122 0.092487 -0.188863 -0.034832 -0.292591 0.110144 -0.319412 0.113350 -0.078649 0.129512 -0.056679 0.044490 -0.029777 -0.055898 -0.277731 -0.054753 -0.134371 -0.014986 0.034807 0.119923 -0.065129 -0.223767 -0.148250 0.085943 0.263051 0.212274 -0.056223 0.022205 -0.128555 0.087317 0.101849 -0.086588 0.156671 -0.070652 -0.091223 0.374822 0.121051 0.041349 -0.077109 -0.035633 0.029945 -0.004677 -0.309183 -0.044627 -0.064399 0.089786 -0.004803 0.011279 -0.254747 -0.050255 0.111291 0.083797 0.167015 0.078388 -0.014402 0.003719 0.012377 0.240972 0.113155 0.050736 0.030587 -0.030259 -0.341308 0.035484 -0.075307 -0.147070 -0.127186 -0.017654 0.038123 0.258497 0.131213 -0.030675 0.159861 -0.064940 0.015139 0.035303 0.045984 0.011949 -0.076244 -0.051550 0.045461 0.078055 0.092021 -0.006130 0.198884 -0.074627 0.044563 -0.320763 0.169331 -0.055773 0.240605 -0.223932 0.253706 0.007552 0.042548 -0.091023 -0.070656 -0.037952 0.191218 0.145661 -0.026929 -0.172441 0.026003 -0.095991 -0.096162 -0.215864 -0.264243 -0.055797 0.048283 0.012836 0.217626 -0.120315 0.000204 -0.110238 -0.288107 0.117352 -0.049205 -0.002503 -0.035488 -0.016480 -0.101236 0.068083 -0.058256 -0.019566 -0.211113 0.003829 -0.110737 0.256833 0.027282 -0.024602 -0.004999 0.093681 -0.026158 0.215703 -0.225571 0.087507 0.262915
IQQ -0.044767 -0.192629 -0.034185 -0.006811 0.218821 0.071214 -0.105179 0.139969 -0.042513 -0.019392 -0.302202 -0.155337 -0.031176 -0.061808 -0.006476 -0.164606 -0.016698 -0.150467 -0.051698 0.062441 0.068184 -0.054780 0.055954 0.075012 0.083812 0.194361 0.064489 0.042928 0.088246 -0.039302 -0.178270 0.003588 0.020759 -0.128594 0.244955 -0.149321 -0.040749 0.026247 0.113380 -0.047979 0.009253 -0.004839 -0.039346 -0.209996 -0.083616 0.054578 0.047885 0.159371 0.128385 0.000264 -0.103736 -0.110183 0.055995 -0.026221 0.099837 -0.061996 -0.073431 -0.124853 0.157297 -0.127636 0.126090 0.015118 0.070540 -0.173364 -0.011342 -0.067490 0.102364 -0.055319 0.093074 -0.248180 -0.014344 0.031646 -0.047233 -0.014576 -0.110319 -0.036465 -0.198453 -0.097430 0.031705 -0.178118 0.050155 0.129624 -0.006986 -0.032592 -0.181625 -0.044461 -0.016564 0.043245 -0.055680 0.029665 0.175330 -0.033325 0.092478 -0.074785 0.132117 0.035508 -0.069644 -0.185688 0.095555 0.149240 0.250779 -0.116077 -0.039981 -0.142985 -0.070730 -0.022620 -0.272080 -0.070448 -0.021799 0.142312 -0.298591 -0.170156 -0.186855 -0.206455 0.047740 -0.106983 -0.076950 -0.012673 0.032735 0.225992 0.074321 0.034072 0.083851 -0.025412 0.142503 -0.004149 0.100391 0.285789 0.094125 0.019185 0.020423 0.212656 -0.030713 0.054627 0.131408 0.041160 0.149301 0.032525 0.120848 -0.001909 -0.090250 -0.136007 -0.263279 0.023813 0.024587 0.049307 -0.069042 0.093933 0.041337 0.067873 -0.169764 0.216671 0.016857 -0.201481 0.015492 0.163074 0.115152 -0.023797 -0.049719 -0.048040 0.007714 -0.027311 -0.130944 -0.051374 -0.006389 -0.142696 0.096640 -0.047723 -0.026669 -0.224120 -0.164800 -0.137233 -0.085410 -0.020545 -0.085169 0.085189 0.103041 -0.035438 0.096894 -0.139586 0.183595 0.067111 0.099684 -0.025088 0.008499 -0.071629 0.032877 -0.093249 0.026231 -0.167723 0.178813 0.009744 -0.020285 0.115020 0.126861 -0.031611 0.129037 -0.105983 -0.107290 0.017908
IHA -0.008298 -0.066056 0.056130 -0.042324 -0.168422 0.057831 0.133569 0.160694 0.025194 0.066538 -0.321842 0.311157 -0.025153 0.071168 -0.023076 0.002139 0.278721 -0.008687 -0.018106 -0.030273 0.191002 -0.229888 -0.117980 0.051708 0.196864 0.196730 -0.070507 -0.108992 0.106198 0.129314 0.306818 -0.040855 -0.139934 0.053170 -0.031038 0.202943 0.100292 -0.121907 0.136316 -0.095296 -0.215953 -0.120436 -0.213415 -0.178314 0.109112 0.091749 0.039008 0.119793 0.038769 0.261525 -0.027333 -0.054123 0.065532 -0.058164 -0.061319 0.009927 -0.001934 -0.048962 0.016239 0.096008 -0.235755 0.043019 0.173664 -0.164145 -0.153063 -0.159649 -0.119092 -0.143412 0.128533 0.109754 -0.119921 -0.118568 0.054830 -0.023572 -0.162333 -0.010809 0.108502 0.062095 0.070787 -0.348857 -0.196828 -0.227482 0.098419 -0.155709 -0.122180 -0.102755 0.208150 -0.165565 -0.294953 0.190824 -0.032002 -0.289909 -0.109797 0.007859 0.158264 0.270664 -0.029818 -0.117667 -0.230550 -0.047939 0.277133 -0.335958 0.263777 -0.322123 -0.252658 -0.141018 -0.074088 0.247228 0.096758 0.106407 -0.179479 -0.156583 -0.286024 -0.034606 -0.203718 -0.061966 -0.118422 -0.036099 -0.050292 0.057133 0.166747 0.086295 0.219231 0.189891 -0.022168 0.097759 0.165448 0.133326 -0.151121 0.113075 0.094702 -0.059216 -0.056759 0.064729 -0.027014 0.185375 0.059958 0.033013 0.189403 -0.146231 -0.153681 0.126391 -0.079530 -0.156677 -0.154874 0.302069 -0.014316 0.220485 -0.031081 -0.211790 -0.184187 0.149092 0.083535 -0.022267 0.071982 -0.022709 0.203694 -0.266636 0.156762 0.062439 -0.105754 0.022179 -0.111331 0.144649 0.112018 0.066687 0.007875 -0.025079 0.023391 -0.221047 -0.094297 0.191419 0.043028 -0.042051 -0.075271 -0.159440 0.117827 -0.143391 0.182192 0.101994 0.002150 -0.221563 0.011487 0.272757 0.294681 0.113228 -0.263211 -0.168615 0.096994 0.072630 0.061808 -0.079133 -0.068300 0.028120 0.283621 -0.050005 0.114288 -0.366508 -0.224544 0.070947
TEF 0.099565 -0.034834 -0.071989 -0.077090 0.077088 0.007145 0.021442 0.109068 0.017105 -0.058566 -0.158797 0.183049 -0.026842 0.099185 0.113520 -0.125040 -0.092531 -0.265670 0.007062 0.027362 -0.049924 0.059569 0.104715 -0.072285 0.077942 0.209125 0.056906 -0.049402 -0.033915 0.161606 -0.222525 -0.157595 0.018579 -0.115386 0.005386 -0.037396 0.098607 -0.068342 0.033003 -0.022523 -0.122891 -0.108922 -0.064459 -0.011436 -0.006880 0.010157 0.008823 -0.066163 -0.058434 -0.117708 0.062154 -0.036042 0.009878 -0.056325 -0.138334 -0.017561 -0.225126 -0.024026 0.082334 0.058172 -0.007669 0.127349 0.247094 -0.174532 0.123091 -0.026456 -0.024409 -0.093809 0.082839 -0.192865 0.071513 -0.076414 -0.005934 -0.107079 -0.054004 0.016484 0.098693 -0.080665 -0.072943 -0.100680 0.190876 0.087106 0.114709 -0.046295 -0.169441 -0.135789 -0.155188 0.032571 -0.058197 0.052735 0.182670 0.047992 -0.117499 -0.000874 0.039781 0.083016 -0.138465 -0.126749 0.062201 0.045468 0.091758 -0.204373 0.046909 -0.040971 -0.151617 -0.117256 -0.126499 0.095350 0.145264 0.069193 0.008576 -0.056901 -0.067113 -0.000663 0.004154 0.142640 0.061760 0.080241 -0.002586 -0.007882 0.012161 -0.020217 -0.082401 0.015830 0.014601 -0.041720 0.211929 0.193450 0.011218 -0.171885 -0.036531 0.007583 0.116025 -0.013021 -0.000737 0.232948 0.141709 0.186379 0.049295 0.137161 -0.051842 -0.119383 -0.017510 0.096770 -0.011441 0.163413 0.054956 0.169209 0.051385 -0.053631 -0.065040 -0.027060 0.026707 -0.008390 -0.123659 -0.097617 -0.005499 0.033170 -0.120263 0.115076 0.014772 -0.047679 -0.009651 -0.063262 -0.103752 -0.002821 -0.016625 0.020708 -0.189330 -0.019890 -0.030115 -0.006057 -0.138101 0.053461 -0.007293 -0.019638 0.036521 -0.076896 0.078627 -0.168527 0.120908 0.075847 0.177536 -0.038684 0.035767 -0.203592 -0.059731 -0.097746 0.019090 -0.084333 0.140508 -0.024158 -0.090580 -0.092236 0.088444 0.000063 -0.054149 -0.009613 -0.006904 -0.021143
QVF 0.024729 -0.079580 -0.110597 -0.040434 0.153932 -0.256916 -0.084652 0.083001 -0.075884 0.051016 0.087471 0.026814 0.023547 -0.043081 0.168851 -0.082158 0.141714 -0.005674 -0.131226 0.030418 0.022152 0.002731 0.098830 -0.026226 0.164055 0.145532 -0.072710 0.162325 0.097370 0.239708 -0.074440 -0.108655 0.094058 -0.109955 0.121216 -0.062680 0.108999 0.099904 0.065798 0.041480 -0.014715 0.128692 0.037879 -0.243617 -0.101604 -0.043704 0.170346 -0.037266 -0.155563 -0.213034 0.032530 -0.121871 -0.058432 0.076689 0.132940 -0.119251 0.017037 -0.193949 0.180229 0.130652 -0.138142 0.046122 0.055892 -0.113799 -0.094690 -0.156283 0.024652 -0.001264 0.214271 -0.187920 0.022491 -0.055543 0.199768 -0.080699 -0.081819 0.025420 -0.054054 0.020245 0.140244 -0.151901 -0.060846 -0.034489 0.137041 -0.036196 -0.036542 -0.235928 0.100316 0.138575 -0.020699 0.166617 -0.017628 -0.010804 0.142489 -0.025246 -0.075483 -0.060860 -0.180707 -0.103191 -0.091249 0.054747 0.116829 -0.134163 0.237001 -0.023137 -0.130027 0.061287 -0.042371 0.104005 0.030543 0.186673 -0.048229 -0.137563 -0.038963 0.109966 0.232850 0.323002 -0.024001 0.044120 0.069491 0.127864 -0.021650 -0.164074 0.049606 -0.005608 0.142386 -0.381307 -0.042930 0.153818 0.092945 0.019865 -0.145187 -0.003099 0.025711 0.011057 -0.110439 0.093733 0.087561 0.080535 0.074112 -0.070320 0.012819 -0.068662 -0.100888 -0.184943 -0.179965 0.175014 -0.226915 0.018279 0.041000 0.112407 -0.102026 0.093945 0.212068 -0.022383 0.102260 -0.007825 0.003970 -0.025742 -0.040767 0.058162 -0.003944 0.345636 -0.069255 0.046859 0.054121 0.062615 -0.065719 0.133725 -0.175019 -0.149811 0.066886 -0.067427 -0.128701 0.141891 -0.023642 0.117393 0.016583 -0.062815 0.170512 -0.073790 0.080602 0.062076 0.120955 -0.047361 0.009599 -0.080772 -0.095043 -0.083555 0.074714 -0.065829 0.014403 -0.091952 -0.054452 0.030245 -0.058300 0.035913 0.109738 0.080254 0.072077 -0.076636
RNP -0.121707 0.109475 -0.081374 -0.070564 0.064461 -0.069474 0.283448 0.118822 0.107113 0.022546 -0.157059 0.111742 -0.000067 0.048873 0.017812 -0.018323 0.024479 -0.003974 -0.033836 0.003000 0.356370 -0.002038 0.027507 0.119998 0.054023 0.227998 -0.068427 -0.151020 -0.026721 0.047457 -0.040318 0.078504 -0.017778 -0.088476 -0.114406 0.150098 0.001753 -0.136265 0.059825 0.065390 -0.148897 -0.102575 -0.052126 0.001970 -0.152668 0.334244 -0.118639 0.114797 -0.237079 -0.200256 -0.198837 -0.026665 -0.242394 0.122157 0.007043 0.014812 -0.054674 -0.049634 0.083378 0.108808 0.234684 0.197917 0.080821 -0.151278 -0.005805 -0.058795 -0.052716 -0.014292 0.111685 -0.112686 -0.106247 0.017220 -0.257058 -0.054493 0.046749 0.292416 -0.024497 -0.103659 0.104508 0.005688 0.080721 0.032899 0.175707 0.110531 -0.029230 0.034573 0.118497 0.008846 -0.174648 -0.005597 -0.056974 -0.066991 0.003253 0.260395 -0.090619 -0.043024 -0.122519 -0.183076 0.210527 0.056771 0.165272 -0.322292 -0.019018 -0.051073 0.070955 0.055113 -0.262773 0.107519 0.243901 -0.210332 -0.041570 -0.097023 -0.072934 -0.290808 0.145191 0.195970 0.173996 -0.139613 -0.086455 0.062178 -0.015319 0.118438 -0.081429 -0.090090 -0.078048 -0.350149 -0.099624 0.167791 0.138334 0.030365 0.045586 -0.050430 0.025747 -0.002065 -0.067075 0.109127 0.057426 -0.121216 0.161973 0.072089 -0.121767 -0.032511 -0.075505 -0.130000 -0.075283 -0.080713 -0.173740 0.005631 -0.065201 0.004053 -0.062694 0.269560 -0.054622 -0.102254 0.106846 0.026573 0.134848 -0.057246 0.212710 -0.067698 -0.018959 0.104055 -0.142567 0.180298 -0.046696 0.041521 0.131973 0.058691 -0.115425 0.020556 -0.018910 0.132629 -0.012104 -0.018310 -0.074293 0.063777 0.019486 0.299337 -0.319025 0.141797 0.010957 -0.001516 -0.059914 0.061556 0.028791 -0.054081 -0.109088 0.039492 0.198790 -0.216507 0.189264 0.150344 -0.058741 -0.075033 0.175691 0.070328 -0.145926 -0.040860 -0.266228 -0.101233
QET -0.063005 -0.041023 -0.047213 -0.116002 0.222253 -0.133759 0.058800 0.019269 -0.114101 -0.036377 -0.031385 0.035254 0.031573 0.039651 0.103480 0.001168 0.046659 -0.160676 0.001109 0.194099 0.138855 0.189199 -0.021287 -0.043401 0.130202 0.219995 0.044936 -0.026849 -0.006851 0.088522 -0.113706 0.082588 0.114441 0.090612 0.070091 0.101150 0.056831 0.097593 -0.106140 0.052369 -0.116361 0.264900 -0.083457 -0.335598 -0.117385 0.068694 -0.198004 0.011106 0.057187 -0.078959 0.234875 0.027083 -0.163092 -0.021926 -0.172817 0.063455 -0.193210 -0.158236 0.167435 0.019748 0.025173 0.023648 0.001022 -0.109619 -0.044690 0.022705 -0.145738 -0.146609 0.017212 -0.086573 0.016984 -0.117182 0.054928 -0.141691 -0.014559 -0.052907 0.004514 -0.163436 -0.196039 -0.006472 -0.027612 0.102767 0.008189 -0.034123 -0.108397 -0.108506 -0.039953 -0.009194 -0.080604 0.092405 0.100318 -0.065536 0.167984 -0.094287 0.107120 0.133363 -0.094267 -0.065987 0.246235 0.137173 0.027949 -0.350604 -0.014459 -0.044980 -0.004103 -0.079759 -0.197671 -0.098687 -0.036519 0.029972 0.003761 -0.018625 -0.041656 -0.215244 0.100870 0.172381 -0.103881 -0.028741 0.036859 0.177949 0.157059 0.005418 -0.098074 0.001104 -0.033188 -0.087872 0.166816 0.229928 0.108045 0.087545 0.019976 -0.052657 -0.144318 0.016889 0.010220 -0.004632 0.300358 0.033297 0.038507 -0.033240 -0.236402 -0.104449 -0.195584 -0.036047 0.144364 -0.070382 0.046680 -0.025563 0.063864 -0.100962 -0.100243 0.049140 -0.136834 0.118762 -0.003605 -0.054255 0.124682 -0.128292 -0.101080 0.125446 -0.064564 0.052939 0.100054 0.035760 0.090046 -0.161065 -0.031455 0.139877 -0.180536 -0.162802 -0.175224 0.084949 0.101368 0.016885 -0.151739 -0.060345 -0.001352 -0.008471 -0.123887 -0.134425 0.122760 0.186505 0.067974 -0.138738 -0.007916 -0.113862 -0.098103 -0.094185 0.172046 0.027510 0.122394 -0.036494 0.022437 0.094700 0.184334 0.046178 0.008971 0.045339 -0.077635 -0.121679
FFT -0.127947 -0.058946 -0.125613 0.056401 0.132918 0.086431 0.065205 0.038710 -0.193266 -0.133867 -0.114471 0.101638 -0.105523 0.068400 -0.002666 -0.121988 0.189327 -0.157348 -0.037424 0.129839 0.093175 0.193693 0.028866 -0.018928 0.079838 0.075239 0.048369 -0.108655 -0.028656 -0.001291 -0.156219 -0.103252 -0.073469 -0.071615 -0.065037 0.008728 -0.175618 -0.027359 0.306814 0.048564 -0.092943 0.174481 0.212820 -0.138043 -0.060070 -0.127084 -0.036361 -0.159891 -0.109830 -0.184134 0.153154 -0.059891 -0.070291 0.032498 0.014908 -0.026412 -0.254347 -0.207738 0.248548 -0.170510 0.094665 0.142503 -0.015420 0.060344 -0.143352 -0.053931 -0.247160 -0.082394 0.045573 -0.124616 0.025640 -0.007621 -0.042947 0.092133 -0.077230 0.075621 0.049067 0.022424 0.280044 -0.151915 -0.014570 0.032020 0.029464 0.151205 -0.055663 -0.014494 0.060936 0.035577 -0.206338 0.094695 0.012752 -0.102146 -0.116706 0.220302 -0.166125 0.090213 -0.035568 0.067065 0.114286 0.120727 -0.037694 -0.258327 0.189740 -0.022808 -0.267080 -0.219302 0.146019 -0.101503 0.101933 -0.023687 -0.155259 -0.238906 -0.029605 0.028747 -0.108589 0.092382 -0.029026 0.045517 0.092197 -0.088736 0.128900 0.018735 0.037750 -0.044712 0.085013 -0.161804 0.211834 0.044105 0.193594 0.016269 0.065286 0.159796 -0.054913 0.084344 0.127189 -0.021405 -0.162976 0.197448 -0.110705 -0.007736 0.009173 -0.119678 0.141141 -0.249221 -0.065386 0.255402 -0.223799 0.305409 0.029483 0.027677 -0.108985 -0.264002 -0.098252 0.006524 -0.139535 -0.059121 -0.074497 0.117233 0.230356 0.225470 0.122779 0.235513 -0.025806 0.130298 0.043172 -0.088471 -0.333948 0.038485 -0.152344 -0.086611 -0.028297 0.017027 -0.108690 0.092495 -0.104892 0.026775 -0.030851 0.035013 -0.015724 0.135793 -0.126575 0.147904 0.017376 -0.038121 -0.020348 -0.082603 -0.089450 -0.097453 0.068404 0.036068 -0.048767 -0.089297 0.148117 -0.079640 -0.112828 -0.079494 -0.188095 -0.124447 -0.070010 0.025215
AGC -0.339742 0.142082 -0.101914 -0.199164 0.014289 -0.178556 -0.205811 -0.123516 0.200874 0.018439 -0.065555 0.187658 0.010008 -0.167541 0.087743 -0.093751 0.036474 -0.225546 -0.239493 0.246301 0.232336 -0.022605 -0.015296 -0.154613 0.317750 0.002828 -0.021371 -0.111924 -0.282451 0.092577 -0.008800 -0.071339 -0.172062 0.118672 -0.058016 -0.147991 -0.120810 -0.106045 0.292999 -0.156756 -0.036601 -0.133304 0.044775 0.078975 0.046527 -0.267674 0.054316 0.133474 -0.020357 0.041485 -0.188454 -0.140123 -0.086594 -0.037855 -0.119996 0.038033 0.101720 -0.131239 0.206697 0.245408 -0.071423 -0.051321 -0.015006 0.274476 -0.121667 -0.123876 -0.003390 -0.175210 -0.050739 0.173803 0.065081 0.097081 0.006125 -0.200990 0.379278 0.303981 0.186111 -0.080150 -0.158041 -0.206141 0.089732 0.031048 0.136942 0.021679 -0.044965 0.123776 -0.081451 -0.029846 0.228093 -0.006810 -0.162809 -0.297476 0.072444 -0.036391 -0.101220 0.031384 0.151004 0.008804 0.059871 0.058259 0.039827 0.079107 0.047341 0.041021 -0.317610 -0.216307 -0.163212 -0.127094 -0.092976 -0.389241 -0.070357 0.012591 0.040929 0.002335 0.306395 -0.033473 -0.067936 0.108616 0.061484 -0.180606 0.023474 -0.053915 -0.042280 0.174453 -0.010379 -0.073939 0.038683 0.284171 -0.048963 -0.087216 0.031146 0.163634 0.046783 -0.206836 0.211149 0.018769 -0.129419 0.065678 -0.163969 -0.057305 0.253149 -0.021319 0.125112 0.210029 -0.060921 0.115360 0.436940 0.180905 -0.029119 0.139596 -0.168196 -0.066905 -0.132625 -0.322291 0.073143 -0.104467 -0.001567 -0.205193 -0.152914 0.036519 -0.171215 0.019615 0.006338 0.117159 -0.089699 -0.221051 -0.324933 0.057545 -0.183146 -0.110750 -0.218459 0.182472 -0.110923 0.037618 -0.209573 -0.278766 -0.153999 -0.100826 0.183032 0.106777 -0.251790 -0.157870 0.020290 -0.042542 -0.190945 0.004162 -0.008877 -0.152829 0.270167 0.120731 -0.063455 0.101466 0.093955 0.107151 0.072962 -0.056339 0.030241 0.175355 -0.187273 0.148841
KIY -0.166628 -0.222784 0.091878 -0.074942 0.079175 -0.263232 0.109016 -0.208142 -0.050993 0.073729 0.103564 0.079830 -0.021279 0.166181 -0.091919 -0.211809 -0.153207 -0.269796 -0.047280 0.021817 0.064734 0.173854 0.057929 0.108934 0.256081 0.064577 0.197567 0.099650 0.142439 0.061424 -0.197239 0.231818 -0.080263 -0.098950 0.083580 -0.047981 0.084561 0.066714 0.123204 0.098152 -0.135091 0.046279 -0.045068 -0.114026 -0.124369 0.076843 -0.105516 -0.052916 -0.229129 -0.172834 0.091382 -0.057629 -0.011857 -0.185887 0.048647 -0.193139 -0.146308 -0.120264 0.249393 0.047540 -0.073216 0.089668 0.189652 0.135819 -0.077270 -0.019616 -0.018142 -0.076941 0.218871 -0.036413 0.033570 -0.193983 -0.116604 -0.017125 0.134891 0.124441 0.129653 -0.120997 -0.073712 -0.109889 -0.033434 0.101284 -0.028178 -0.009007 -0.097990 -0.048688 0.008622 0.034350 0.057873 -0.093495 0.031422 -0.028735 0.176936 0.198865 0.173054 0.110090 -0.284601 -0.113369 -0.209550 0.118400 0.082791 -0.182051 0.057315 -0.119484 -0.463623 -0.256758 0.006073 -0.034994 0.102126 0.222359 -0.173201 -0.029403 0.213717 0.010794 0.131004 0.239532 -0.160442 -0.119415 -0.011516 -0.064087 0.150578 -0.007899 0.019860 -0.060167 0.068555 -0.216484 0.217416 0.213000 -0.231998 -0.108561 0.042472 -0.135384 0.049244 0.154456 0.167193 -0.128402 0.148163 0.044768 0.048266 0.148694 -0.074241 -0.008545 -0.303704 -0.147377 0.029560 0.047522 -0.205417 0.236263 0.136197 0.003099 -0.051342 0.220805 0.086543 0.182514 -0.127394 0.026870 0.098301 -0.111624 0.031124 -0.018763 -0.188922 -0.210827 0.074504 0.193194 0.018005 -0.125988 0.004970 -0.159851 -0.051102 -0.315314 0.117085 -0.079694 -0.108237 0.216575 -0.095133 -0.086620 -0.188830 -0.129889 0.072279 -0.176214 0.163074 0.141891 0.008819 -0.001731 0.027355 -0.240119 -0.227360 -0.192921 -0.029481 0.033474 -0.045577 -0.078845 -0.068348 0.028430 -0.014905 0.057991 -0.108249 -0.081994 0.019740 0.050797
NKD -0.316897 -0.044446 0.122122 0.063975 0.052183 -0.131595 0.005920 0.277020 -0.065951 -0.025307 -0.185333 0.112494 -0.025307 0.114837 -0.108187 -0.085395 0.007133 -0.232573 -0.107913 0.052221 0.010230 0.034403 0.040964 -0.253681 0.119390 -0.047374 -0.039455 -0.123189 0.051778 0.048208 -0.314425 0.052905 0.154292 -0.116597 -0.038645 -0.022128 0.231001 -0.135253 -0.027352 0.047491 -0.330254 -0.045777 0.014564 -0.118308 0.110616 0.169772 0.036150 -0.046701 0.128470 -0.040020 0.082935 -0.021843 -0.004098 -0.059026 -0.084885 -0.199018 -0.068770 -0.117778 0.245435 0.040041 0.078719 0.103713 0.173539 -0.195549 -0.076349 0.028304 -0.195734 -0.200703 0.212626 -0.256591 0.058644 -0.132537 -0.061452 -0.023130 0.129373 0.034477 -0.046882 -0.249554 0.174934 -0.123226 0.127002 -0.012414 -0.043711 0.134337 -0.012546 -0.089516 -0.013811 0.182276 -0.015884 -0.035319 0.154247 -0.095094 0.056010 0.052931 -0.054652 0.052204 -0.282603 -0.156442 0.127533 0.089403 -0.191682 -0.272447 0.163908 0.057448 -0.287592 -0.099599 -0.136426 -0.037894 0.129086 0.071686 -0.157288 -0.166388 -0.090337 -0.158854 0.105091 0.091717 0.084127 -0.053853 0.059081 0.091547 0.042939 -0.048676 -0.116015 -0.114969 0.083075 -0.091566 0.020848 0.088515 0.063675 -0.075764 -0.156588 0.106597 0.050514 0.186681 -0.000414 0.076653 0.032825 -0.069910 -0.039452 0.125410 -0.200448 -0.184568 -0.217944 -0.119264 -0.032468 -0.057596 0.045299 0.151437 -0.024497 0.042542 -0.115385 0.197552 -0.119763 0.025651 0.007875 0.139491 -0.030778 0.014463 -0.064965 0.110369 -0.083671 0.001923 0.074658 0.161476 0.030013 -0.157580 -0.234279 -0.065001 0.025725 -0.205839 -0.186248 -0.008934 -0.112199 0.041172 -0.222141 -0.150323 0.088478 -0.132342 -0.055194 0.026558 0.058018 0.110705 0.226662 -0.114728 -0.063743 -0.073454 -0.102719 -0.116579 0.154985 0.041849 -0.114427 -0.113448 -0.157885 -0.168584 0.190728 0.061513 -0.027996 -0.030214 -0.028677 -0.011037
ATM 0.094505 -0.230072 -0.138614 0.208989 0.085815 -0.007551 0.080972 -0.190445 0.064108 -0.064827 -0.320724 0.142982 -0.258221 -0.106994 0.110377 -0.233844 0.219605 -0.244174 -0.097021 0.126600 -0.110573 0.077550 -0.010866 0.256656 0.225570 -0.015045 -0.078410 -0.121373 -0.031917 0.069695 -0.101420 0.112309 -0.024719 0.030284 0.045760 -0.121748 -0.058015 0.009332 -0.018071 0.022085 -0.270654 0.077180 0.019633 -0.276756 0.302714 0.020659 0.088633 0.041652 0.025617 -0.072873 0.096875 -0.237604 0.002622 -0.117668 -0.103468 0.001550 0.003865 -0.157787 0.165671 0.041949 -0.095771 0.249010 0.128052 -0.108903 -0.036656 -0.023354 -0.138387 -0.100115 0.038146 -0.034256 -0.127718 0.081265 -0.254525 0.214412 -0.070266 0.147708 0.132191 0.129706 -0.110396 -0.202038 -0.024890 -0.088933 -0.138818 -0.025273 -0.022316 0.093715 0.132712 -0.026553 -0.118572 -0.073667 0.038292 0.071946 -0.216054 -0.017821 -0.085920 0.019099 -0.002356 0.069079 0.067233 0.097575 0.212696 -0.089191 0.131728 -0.100195 0.016629 -0.069859 -0.145900 -0.065075 0.094367 -0.009730 0.033151 -0.031696 -0.140534 0.024898 0.058366 -0.032605 -0.071613 0.043348 -0.018444 0.062009 -0.012164 0.220034 -0.027684 0.221314 0.011531 0.044930 0.020964 0.085737 0.067034 0.008713 0.093044 0.114874 0.111685 -0.089043 -0.172142 0.072660 0.031544 -0.163464 -0.234789 -0.093198 -0.011383 -0.096018 -0.051236 -0.157400 -0.180058 0.162020 0.054931 0.228682 -0.017164 -0.047510 -0.119704 0.223583 -0.166684 0.037792 -0.000295 -0.233769 0.261944 -0.098151 -0.007010 0.044499 0.130963 0.072590 0.038487 -0.001471 0.079785 0.059508 0.049842 -0.135484 -0.069440 0.009141 0.089121 -0.023460 0.083750 -0.124396 -0.253339 -0.028451 -0.069507 -0.124687 -0.057604 0.207556 -0.023397 0.067519 0.317510 -0.084042 0.094931 -0.010740 -0.077318 -0.215066 0.067748 -0.170030 0.214058 -0.035784 -0.101559 0.200132 0.043249 0.043454 -0.023356 -0.012108 0.029854 0.217076
YPD 0.042925 -0.102420 -0.040523 0.067481 0.080991 0.120470 0.101740 0.237363 0.087763 -0.065141 -0.110016 0.085893 0.049426 0.150313 -0.204950 -0.069324 0.176924 -0.221456 -0.155860 -0.058243 -0.077448 0.067740 0.168660 -0.190684 -0.030846 0.007982 0.259808 -0.173468 -0.105050 0.217809 -0.142700 0.099638 0.174919 -0.169753 -0.063394 -0.103155 0.006891 -0.280031 0.095361 -0.089986 -0.030638 -0.236458 0.001911 -0.134431 0.064907 -0.179288 0.026409 0.203899 -0.058810 -0.349990 0.090061 0.084818 0.196260 0.148869 -0.061443 -0.012605 -0.067656 -0.017981 -0.124801 -0.062532 0.030178 0.023748 0.026541 -0.210927 -0.048604 0.072221 0.029545 -0.122604 0.142926 -0.223063 -0.115378 -0.152964 -0.007668 -0.180621 -0.116436 0.108959 -0.044477 0.008057 0.060234 -0.030008 -0.011356 0.032536 -0.115546 -0.158478 0.103472 0.026313 -0.025771 0.045121 -0.050694 -0.144310 -0.223909 0.096705 -0.096245 0.127920 0.074537 0.084953 -0.168883 0.121113 0.083856 0.005158 0.104431 0.039337 0.097488 -0.117331 -0.289752 -0.152663 -0.226873 0.083725 0.068741 -0.071125 0.028049 -0.287401 -0.084591 -0.092676 0.194190 0.013966 0.036668 0.248280 -0.059678 0.091596 -0.031987 0.171281 -0.020492 -0.076363 -0.018396 -0.152715 -0.140890 0.098781 -0.096457 0.021069 -0.156522 0.311955 -0.098393 -0.066722 0.049699 0.021664 0.095256 0.009541 -0.033640 -0.009216 -0.146210 -0.054722 -0.070284 -0.131170 0.157736 0.039528 0.243033 0.126420 -0.112075 -0.061336 -0.059922 0.398318 -0.072215 -0.200762 -0.194249 0.027475 0.163797 0.035448 -0.008939 0.000901 0.147800 -0.076999 -0.149687 -0.157245 0.200605 -0.235694 -0.249877 0.055992 0.077623 -0.093691 -0.042204 -0.069278 -0.026477 0.014598 -0.179816 0.106799 0.062797 0.082348 -0.070495 0.049410 0.159845 0.123575 -0.125755 -0.073526 -0.018516 -0.146884 0.003977 -0.036579 0.067947 0.049641 0.147113 -0.082764 -0.067424 -0.030347 0.089005 0.005702 0.055350 -0.126221 -0.096317 -0.097115
NRS -0.073382 0.085993 0.143989 0.011465 -0.055359 0.009033 0.101882 -0.031030 0.070997 -0.119640 -0.153072 0.076027 -0.002376 0.076594 -0.247606 -0.042330 0.022948 -0.367865 0.013124 0.081716 0.026945 0.049920 -0.007032 -0.100950 0.057657 0.068969 0.115606 -0.044401 -0.107508 0.226474 -0.184443 -0.091724 -0.083672 0.044525 0.116762 -0.118503 0.091934 0.009415 0.075810 -0.047276 -0.257007 0.101500 0.139303 0.021999 -0.079884 -0.055914 0.112892 -0.022123 0.013155 0.038166 -0.114141 0.059403 0.027678 0.151295 -0.028769 0.014964 0.037198 -0.071424 0.110658 -0.001615 0.120261 0.068260 0.037004 0.055353 -0.056983 -0.008278 -0.244460 -0.106224 0.074321 -0.142438 0.052117 -0.013831 -0.098061 0.175724 -0.015876 0.126723 0.086342 -0.108532 0.316956 -0.111747 0.052247 0.022776 -0.007767 0.077869 -0.039487 -0.057103 -0.010862 -0.053313 -0.067227 -0.126575 -0.047109 0.006054 0.112035 0.121768 0.118088 -0.050986 -0.113021 0.010640 0.070819 0.178924 0.062462 -0.172271 -0.001301 -0.258747 -0.151023 0.030241 -0.269101 -0.089160 0.264050 -0.052676 0.013400 -0.157983 -0.058587 -0.062974 0.118433 0.209407 -0.037074 0.165091 0.006455 0.049485 -0.032778 0.183001 -0.062804 -0.147560 -0.032771 -0.095644 -0.052344 0.178824 -0.073618 -0.065003 0.103223 0.019535 0.136805 -0.024900 -0.009332 0.096408 0.046368 -0.008565 0.051445 0.124073 0.087243 -0.153012 0.042009 0.009258 0.072382 -0.047618 -0.010353 -0.006213 0.006549 0.004107 -0.141576 0.071375 -0.071239 0.022516 0.032970 -0.077967 -0.018366 -0.109279 0.025061 0.126827 -0.028224 0.069067 -0.000776 0.030881 0.128548 -0.009925 -0.185919 0.058868 0.013348 0.064936 -0.215599 -0.039418 -0.188752 0.007539 -0.193664 -0.052800 0.093901 0.041781 -0.010615 0.054006 0.115660 0.134209 0.027147 0.133737 -0.022460 -0.082866 -0.038499 -0.256332 -0.120839 0.017852 -0.054427 0.065913 0.064170 -0.059733 -0.030890 0.095295 0.161520 -0.184310 0.069254 -0.042105
RFP -0.073167 -0.083968 0.042925 0.021928 0.022762 -0.145189 0.102864 0.172558 0.207010 0.129063 -0.121433 0.114540 -0.195425 -0.163306 0.093696 -0.004078 -0.078383 -0.015164 0.012092 0.013329 0.213190 0.033541 0.004847 -0.167930 0.139087 0.169284 -0.197409 -0.014189 -0.021997 0.182454 0.036430 0.058716 0.027267 0.049427 -0.359963 0.093018 0.008896 -0.047683 0.305246 0.225682 -0.024737 0.030690 0.118403 0.014697 0.034331 0.049324 -0.092667 0.022812 -0.107582 0.033844 0.015005 0.182083 -0.192973 -0.135249 -0.163052 -0.134718 0.006376 -0.059706 0.114867 0.013094 0.143371 -0.038563 0.054070 -0.120546 -0.120162 0.180153 -0.126208 -0.039345 0.109625 -0.092927 0.000207 -0.192063 -0.031170 -0.088031 0.292565 -0.063657 0.164232 -0.155844 -0.019012 0.003557 -0.019523 -0.109274 0.086899 -0.091764 -0.204958 0.007805 -0.007668 0.055450 -0.130775 -0.120988 0.049815 0.153159 0.146206 0.124259 0.065353 0.139248 -0.175331 -0.035938 -0.150638 -0.055691 0.015064 -0.109632 0.007952 0.072278 -0.089118 -0.219448 0.071934 -0.109823 0.196975 -0.042541 -0.172256 -0.087091 -0.022893 -0.038546 0.110940 0.075775 -0.101736 0.074200 0.169281 0.136134 0.173783 0.001201 0.010434 0.213654 -0.084206 -0.103356 -0.103428 -0.004963 -0.039752 -0.046871 0.050814 -0.116653 -0.031416 -0.148874 0.063543 0.268085 0.129704 0.106432 0.080197 0.087525 0.079578 0.026851 0.130980 0.063715 0.219151 -0.047612 -0.030548 0.053856 0.078813 0.015866 0.018336 0.014819 -0.181114 0.091970 0.215467 -0.134582 0.172027 -0.226559 -0.108346 0.233178 0.175552 0.265950 -0.195699 0.097844 -0.128492 -0.048298 0.020332 0.081483 0.045115 -0.112330 -0.119258 -0.217005 -0.090858 -0.065884 -0.202842 0.080440 -0.034728 -0.005786 0.045487 -0.076612 0.109726 0.021838 0.108416 0.075832 -0.133368 0.036902 -0.095532 -0.148434 0.247292 -0.103704 0.048478 -0.170625 -0.253917 0.065448 0.153983 -0.184092 -0.099390 0.007281 -0.250094 -0.197817
PDK -0.162499 0.028487 0.029738 -0.001772 -0.021212 0.064991 0.007754 0.141665 0.066925 -0.237630 -0.078409 0.027993 0.072716 0.235800 0.267019 -0.010202 0.153473 -0.347091 0.116533 -0.002155 0.068319 -0.006288 0.008114 0.038542 -0.054464 0.004570 0.214815 -0.098046 0.126143 0.293599 -0.032180 0.064621 -0.072465 -0.078697 0.058899 0.050074 -0.103523 0.212024 0.038822 -0.068974 -0.191293 0.112372 0.140634 -0.384941 -0.067645 -0.001161 -0.091347 -0.119248 -0.092856 0.035339 -0.076887 0.160944 0.087888 0.124897 -0.087040 0.216406 -0.100160 -0.054502 0.345384 0.108055 -0.113784 -0.038129 0.354044 -0.314036 0.021587 0.203717 0.031585 -0.370601 0.206424 -0.123103 0.039143 -0.067074 -0.213392 -0.099105 0.048509 0.234596 -0.003090 -0.087889 -0.118733 -0.202092 0.141473 0.048031 0.089723 0.045225 0.180417 -0.112361 0.080366 0.264391 -0.036873 -0.173783 0.065072 0.047016 -0.025253 -0.092157 0.068205 0.102465 -0.097477 -0.057756 0.177604 0.250340 0.088894 0.015379 0.017674 0.029141 -0.008885 0.066196 -0.060336 0.113526 0.015919 -0.171062 0.261732 -0.152639 -0.031640 -0.052249 0.111822 -0.184734 -0.121673 0.015240 0.144729 0.213504 0.127296 -0.314297 -0.166323 0.072812 0.116957 0.020944 0.147018 0.213623 0.349219 -0.073696 -0.060804 0.133775 0.041453 0.304961 -0.070540 -0.066242 0.011773 0.123988 0.209696 -0.143733 -0.123649 0.306445 0.136609 -0.067257 0.065450 0.001998 0.252748 0.350179 0.159977 -0.102702 0.136809 0.221596 -0.237842 -0.045946 0.077604 -0.012294 0.071515 0.007715 -0.112962 0.169219 0.034373 -0.118248 -0.210351 0.041144 0.006555 -0.227901 0.118706 -0.082461 0.022193 -0.099256 -0.069580 0.017628 -0.098454 0.404466 -0.263635 -0.129763 0.050257 -0.130374 0.025658 -0.003967 0.080298 0.262016 -0.050091 -0.086792 -0.229939 -0.250104 -0.286216 0.006681 0.214834 -0.090529 0.138824 0.050000 -0.072542 0.103435 0.040270 0.026897 0.141904 0.132913 0.039517 -0.020866
DNS -0.271318 0.104148 0.171664 0.014344 -0.022694 0.016576 0.211932 0.191567 -0.109578 0.133736 -0.003017 0.289951 0.155446 -0.058504 0.088067 0.018617 -0.194157 -0.125748 0.199444 -0.040806 -0.054434 0.057423 0.094999 -0.295184 0.275083 -0.037603 0.121367 -0.032908 -0.053690 0.147449 -0.236375 -0.103250 0.123520 -0.048211 0.168963 0.116167 0.092962 0.036572 0.105315 0.074972 -0.067198 0.028873 -0.274752 0.020644 0.023840 0.278648 -0.103651 0.032612 -0.060093 0.007366 0.078205 0.015137 0.119737 0.103378 0.178895 -0.108473 0.050381 -0.054634 0.404885 0.023962 -0.122852 -0.020387 0.140294 -0.213004 -0.072361 -0.187230 -0.091721 -0.352822 0.103057 -0.052380 0.089516 -0.191970 0.042801 -0.195502 -0.014952 -0.046215 -0.066111 0.115284 0.134329 -0.108454 0.086201 0.074052 0.025376 0.032244 -0.223202 -0.063762 0.109060 -0.129308 -0.170706 -0.060103 -0.210413 -0.122056 0.173156 -0.044136 -0.000120 0.166000 -0.212065 -0.114667 -0.014727 0.098932 -0.201471 -0.267294 0.332266 0.043759 -0.118044 -0.068134 -0.064386 0.212794 0.181455 -0.069634 0.002109 -0.226439 -0.049334 0.185130 0.150137 0.278873 0.032468 -0.047309 0.106973 0.224438 0.067132 0.156137 0.011741 0.104978 -0.165287 -0.051207 0.020028 0.076145 0.024249 -0.040445 0.032063 0.214153 -0.110329 0.079952 0.155737 0.045210 -0.050126 0.103166 -0.049417 0.024231 -0.058395 -0.202491 -0.224817 -0.042755 -0.006595 0.043201 -0.143672 0.318102 -0.026928 0.127614 -0.175729 0.128731 -0.257848 -0.068922 0.103174 -0.003197 -0.122494 0.100360 -0.086095 0.143083 0.189051 0.164818 -0.159453 -0.080253 0.169589 0.005068 -0.294906 -0.094698 0.127468 -0.037374 -0.135624 -0.005966 -0.182529 -0.016291 -0.280343 -0.030713 0.057993 -0.115181 -0.065351 0.113554 0.007136 -0.158901 -0.011618 0.155710 -0.169846 -0.003594 0.071368 -0.187195 0.186522 0.090299 -0.107507 0.199091 -0.055926 -0.114535 0.066125 0.045085 0.103081 -0.029957 -0.082635 0.138664
QTR -0.230627 -0.105625 -0.033713 0.206749 0.155607 0.113842 0.130575 -0.095779 0.006828 -0.062207 -0.008929 -0.400392 0.128112 -0.051358 -0.065198 -0.315035 0.017211 -0.055185 0.118165 0.201622 0.047165 0.052652 0.066695 0.196987 -0.042388 0.242055 0.038462 -0.106391 -0.161602 0.161364 -0.186544 -0.200180 -0.113247 0.044377 -0.100774 0.110264 0.116843 -0.008819 -0.047585 0.050835 -0.131091 -0.037073 -0.132508 -0.057342 0.051750 -0.163944 0.081807 0.034477 0.041767 -0.015871 -0.199827 -0.206599 0.083895 -0.226076 0.116361 -0.004795 -0.048999 -0.067317 0.212999 0.122369 -0.015441 -0.055662 0.047159 0.022294 0.212780 -0.093623 -0.222554 -0.092171 0.198732 -0.260926 -0.177976 -0.096330 0.037266 0.101971 0.099772 0.108108 0.078777 0.194834 0.013369 -0.125353 0.156917 0.141757 0.096102 -0.110566 -0.228670 0.022410 0.153271 0.147494 0.083330 0.051095 -0.067971 -0.122622 0.040050 -0.266117 0.214702 0.179324 -0.079981 -0.111912 0.053658 0.186739 0.291434 -0.246136 0.037455 -0.039047 0.001860 -0.038351 -0.175216 0.010853 -0.076817 -0.193005 -0.263778 -0.243335 0.167524 -0.138134 0.255003 0.172053 -0.013320 -0.067684 0.073421 -0.026150 -0.094644 0.323706 0.062496 -0.071725 0.143352 -0.023610 -0.079092 0.033065 -0.165833 0.288861 0.024048 -0.040193 0.103940 0.046175 0.021965 0.071266 0.054479 0.063436 0.091590 -0.039081 0.247143 -0.001589 -0.175740 -0.006114 0.301857 0.059280 -0.009808 0.200890 -0.085348 0.017063 -0.176817 -0.046511 0.024483 -0.047926 0.061476 0.063340 0.204802 0.018554 -0.047219 -0.050500 -0.093492 0.236701 -0.154501 -0.046240 0.004217 -0.135163 -0.089170 -0.047136 -0.114171 -0.284886 0.091839 -0.240208 -0.123013 0.152316 0.155427 0.062517 0.210314 -0.098014 0.035951 0.150985 -0.013186 0.305914 0.062323 0.140423 -0.074092 0.233387 0.039041 -0.097447 -0.026074 -0.103312 0.130013 0.037704 -0.178714 0.182803 -0.029534 0.070859 -0.085842 -0.144250 -0.069759 -0.030550
TKP -0.442738 -0.089055 -0.238007 -0.094353 -0.117606 0.123123 0.235677 -0.244448 0.048407 -0.004034 0.093013 -0.128553 -0.151432 -0.052149 -0.041477 0.053058 0.117183 -0.358784 -0.197335 -0.169316 -0.034370 -0.183729 -0.254442 -0.073610 0.459406 0.186387 0.006253 -0.299340 -0.003265 0.244684 -0.004723 0.129451 0.330092 -0.122696 -0.227966 0.088280 -0.174058 0.042881 0.391001 0.101499 -0.028419 -0.092850 0.057692 -0.165724 0.083302 0.192786 -0.032180 0.173109 0.098730 -0.197797 0.091581 -0.020456 -0.089781 0.132551 -0.148821 -0.196190 -0.308916 -0.028640 0.142496 0.268064 0.011547 0.422570 0.034183 -0.172677 -0.004162 -0.023010 -0.170948 -0.342364 0.114917 0.006786 0.008463 -0.001002 -0.059139 -0.087864 0.195542 0.167594 0.235601 -0.047915 0.266285 0.188270 0.103059 -0.054431 0.265851 0.000278 -0.313245 0.019161 -0.060322 -0.168891 -0.144978 0.285464 0.058362 -0.303568 0.237471 0.132102 0.109773 0.160151 -0.034635 0.041397 0.108061 -0.016101 -0.112609 -0.099744 0.177707 0.226046 -0.048870 -0.321282 -0.011670 -0.132348 -0.016998 -0.019440 -0.056408 -0.220858 0.064032 -0.070771 0.035425 -0.115584 -0.028461 -0.008655 0.030114 0.313405 -0.107131 -0.127317 -0.153990 -0.032145 0.162300 -0.353269 0.235931 0.113320 0.164781 0.191330 -0.106398 -0.011858 0.083023 0.054446 -0.100478 0.146615 0.049633 0.154893 0.062731 0.357519 0.003334 -0.043475 0.016794 -0.089637 0.191086 0.121419 -0.199890 0.373122 0.159597 0.064532 -0.171459 -0.102913 -0.203317 -0.020246 -0.135852 0.074758 0.227133 0.388341 0.094987 0.115146 0.058365 -0.261192 -0.016744 0.095053 0.007035 -0.030177 0.036662 0.046145 -0.279098 0.166055 -0.159477 -0.119953 0.008606 -0.221015 0.022067 -0.170378 0.070214 -0.059924 -0.095376 0.046648 0.135687 0.233918 0.288294 0.127313 0.186104 0.079361 -0.035891 -0.026249 0.170973 0.131923 0.030483 -0.130882 0.148024 0.187462 0.168050 -0.031653 -0.052337 -0.079649 -0.146659 -0.394820
YSD 0.011405 -0.201139 0.240037 0.129305 0.164751 0.009215 0.105766 0.055535 -0.014978 -0.165400 -0.119018 0.401891 -0.241235 0.142391 -0.063196 -0.146236 -0.072047 -0.243431 -0.049355 0.111261 -0.020881 0.053737 0.189789 -0.148835 0.061048 -0.075505 -0.000704 -0.211863 0.022874 0.140878 -0.243943 0.291546 -0.128262 0.053909 0.072427 -0.025845 0.220875 -0.266858 0.106988 -0.089261 -0.097954 0.024523 -0.018979 -0.291292 0.114736 -0.028873 0.220113 -0.151316 -0.059391 -0.358848 -0.057513 0.054771 -0.019587 0.239883 -0.068625 0.028960 -0.125029 -0.001381 0.016486 -0.088385 0.125499 0.223560 0.128173 -0.240789 -0.176686 0.001253 0.008305 -0.276882 0.102701 -0.002220 0.093482 -0.075224 -0.181918 -0.036776 0.021015 0.024557 0.105747 -0.023683 0.212464 -0.052184 0.048637 -0.164986 -0.002575 0.078443 -0.042527 -0.076166 -0.001967 -0.006563 0.071271 -0.028787 0.055222 -0.111035 0.277650 0.021622 0.267718 0.071709 -0.090275 -0.031664 0.098367 0.028128 -0.036221 -0.068122 0.161771 -0.021636 -0.149270 0.035332 -0.107198 0.034486 0.031110 -0.058117 -0.085464 -0.018038 -0.041678 0.049666 0.165060 0.387051 0.141762 -0.037866 0.152646 0.183768 0.260293 0.201787 -0.181183 0.030631 -0.029838 -0.260487 0.035651 -0.131298 0.016865 0.044079 0.071632 0.113976 -0.048426 0.130177 -0.098901 0.090564 0.123671 -0.127409 0.090918 0.054456 -0.000778 -0.347296 -0.251949 0.098328 0.155216 -0.038991 -0.189562 0.209063 0.071916 -0.056678 -0.214549 0.230523 -0.039310 -0.053111 0.045767 0.090311 -0.163573 0.048107 0.167164 0.136773 0.075534 0.083634 -0.010803 0.140996 -0.069821 -0.250573 -0.052524 -0.222057 -0.036428 -0.204640 0.097415 -0.149090 -0.094614 0.041364 -0.054798 -0.112337 0.071015 0.163876 0.215592 -0.078873 0.147217 -0.017471 -0.002348 0.209498 -0.082367 -0.057319 -0.126312 -0.039554 0.110318 -0.107709 0.174989 0.002051 -0.211082 -0.212622 0.237824 0.021941 -0.006976 -0.108920 0.000315 -0.036708
RTK -0.149542 -0.200246 -0.024044 -0.056528 -0.052117 0.058985 -0.153724 -0.166975 -0.034385 0.039748 -0.040980 0.007548 -0.011631 0.146386 -0.087155 -0.210422 -0.002117 -0.123140 0.097483 0.111143 0.164602 0.102747 -0.186596 0.132244 0.087703 0.382370 0.025470 0.149366 0.106130 0.073373 -0.204338 -0.105198 0.067351 0.008859 0.000706 0.181015 0.021303 0.095774 0.023419 -0.221912 -0.108034 0.088228 0.057857 -0.242153 -0.067932 0.095074 0.107883 -0.033399 -0.127867 -0.135450 -0.070742 -0.160803 0.058392 -0.019327 0.056918 0.049557 -0.102543 0.015216 0.088399 0.002075 0.458513 -0.024520 -0.090943 -0.050184 0.218412 -0.064983 -0.198523 -0.139905 0.136404 -0.215870 0.139065 -0.168313 -0.113061 0.020100 0.001774 0.183889 0.144060 -0.215142 -0.171277 -0.085557 0.033505 0.055203 -0.064700 -0.055015 0.130990 -0.075739 0.105098 0.186615 -0.029694 -0.080670 -0.001665 -0.201019 0.193820 0.015811 0.047447 -0.009532 -0.118311 -0.073284 -0.020788 0.143417 0.114187 -0.162566 -0.023203 -0.043256 -0.245429 0.025788 -0.168105 0.119208 0.113828 -0.113966 -0.156067 -0.026814 -0.065923 -0.077458 -0.094869 0.054294 0.002161 -0.024315 0.145328 0.090781 0.034288 0.007662 -0.214116 0.198708 0.156543 -0.106367 -0.010847 0.079674 -0.066863 -0.099134 -0.092022 0.031289 0.106474 0.015112 0.094498 0.016751 0.096794 -0.003173 -0.175427 0.038683 0.036430 -0.117201 -0.161824 -0.269119 0.152939 -0.094014 -0.091134 0.164616 -0.014887 -0.157529 -0.135998 -0.062902 0.204708 0.098837 0.000041 -0.129423 0.144715 0.159084 -0.092702 -0.020743 -0.076957 -0.019983 0.236598 0.054992 0.086892 -0.135268 0.078760 -0.174700 -0.016914 0.086685 -0.123878 -0.122473 -0.078374 0.093352 -0.179262 0.030881 -0.135747 0.241800 0.168715 -0.146059 0.074778 0.218497 0.144778 -0.164254 -0.180057 -0.074615 -0.120753 -0.167941 0.170983 0.047966 0.180334 -0.071753 -0.066522 -0.184690 0.269871 0.183621 0.010733 0.108239 0.089225 -0.050637
KHL 0.034893 -0.188689 0.135708 -0.089876 -0.016279 0.085689 0.031480 0.115677 -0.017368 -0.075746 -0.033753 0.154694 0.061523 0.156560 -0.012814 -0.256145 -0.004435 -0.102508 -0.190503 0.005700 0.142840 0.121213 0.015277 0.126687 0.031458 0.283267 0.020804 -0.124930 -0.086764 0.094460 -0.324168 0.096547 -0.012219 0.122733 0.041212 0.062429 -0.025079 0.020158 0.222811 -0.149589 -0.075285 -0.006747 0.192829 -0.039696 0.051335 0.082684 0.081903 0.032860 -0.001692 -0.083757 0.074673 0.018416 0.021231 0.025067 0.188864 -0.059146 0.003157 -0.204850 0.197236 0.079671 0.064795 0.039699 0.118263 -0.056355 0.130003 -0.101543 -0.236909 -0.227137 0.169193 -0.121224 -0.019177 -0.083755 -0.007711 -0.025979 0.191064 0.130504 0.064348 -0.178053 0.063094 0.073573 -0.011994 0.134364 -0.056289 -0.046977 0.034090 -0.231311 -0.068745 0.062364 -0.058316 0.044993 0.121417 -0.094088 0.116513 -0.010164 -0.035986 0.100284 -0.157995 -0.063835 -0.057122 0.196249 0.113987 -0.092154 0.030584 -0.028263 -0.236483 -0.232982 -0.288343 0.017535 0.032404 0.058155 -0.134776 -0.108084 0.004135 -0.043845 0.178582 0.026481 -0.055025 0.112473 0.045946 0.118610 -0.066501 -0.049734 -0.036779 -0.082444 -0.054854 -0.029371 -0.005313 0.025203 0.107193 -0.169764 -0.018569 -0.025328 0.096563 -0.114005 -0.178848 0.070131 0.121066 0.024182 0.053716 0.043554 0.074612 -0.004545 -0.050059 -0.007833 0.141569 0.147507 -0.052407 0.290703 -0.069434 -0.055395 -0.147047 0.083503 -0.064498 0.186146 -0.043171 0.039123 -0.076165 0.046808 0.063555 0.064102 0.045203 0.007073 -0.030440 -0.046691 0.115499 -0.163530 -0.035201 -0.006060 0.033134 -0.245648 -0.106873 -0.124791 -0.021245 -0.062616 -0.022191 -0.003567 0.030321 -0.097537 -0.023284 -0.039289 0.060540 0.087346 0.192056 -0.040348 0.009383 -0.015342 -0.167812 -0.164094 0.191857 -0.114109 0.083552 0.035726 0.093504 -0.061068 0.047211 -0.045318 0.107020 -0.232003 0.002125 -0.039798
YEI -0.007325 0.164927 0.092534 -0.120788 0.063955 -0.059482 -0.017821 -0.030688 -0.050521 0.058362 -0.153907 0.223752 -0.072139 0.004748 0.010985 -0.142140 0.145086 -0.228913 -0.059224 -0.108793 0.054128 0.122979 0.170045 -0.041616 0.074480 0.074232 0.099065 0.025086 0.122778 0.007485 -0.161426 0.133025 0.134255 -0.051464 0.035540 0.101722 0.183302 0.002899 -0.006794 0.121564 -0.121757 0.122779 0.063733 -0.085779 0.138434 0.138355 -0.011839 -0.099307 -0.171803 -0.137961 0.042003 0.039164 -0.008337 0.007686 -0.003889 0.128170 -0.036951 -0.041993 0.044345 0.079550 -0.063496 -0.068398 0.099298 -0.296663 0.089903 -0.057140 0.023083 -0.301091 0.228734 -0.193102 0.305518 -0.103356 0.070085 -0.267585 0.089309 0.065577 0.042505 -0.134056 0.073061 -0.199464 0.048490 -0.142068 -0.045040 -0.052049 -0.006182 0.088759 0.012641 -0.019266 -0.001528 0.027167 0.045585 0.017763 0.027589 0.115612 0.119572 0.074045 0.038023 -0.168242 0.042786 0.032253 -0.143300 -0.308130 0.073865 -0.191544 -0.240498 -0.150327 -0.176343 0.123503 -0.019235 0.100334 -0.041717 -0.054339 0.020944 0.022256 0.266197 0.184157 -0.077193 0.148497 0.017737 -0.050401 0.066325 -0.037592 -0.159525 0.032942 -0.064861 -0.017835 0.054888 0.154800 0.050389 -0.158197 0.066658 -0.024422 0.250854 -0.058158 0.092278 0.063521 0.065032 0.165463 0.016262 0.096496 0.046079 -0.011751 -0.136847 -0.038693 0.144572 -0.006701 -0.163338 0.150404 0.172532 -0.105407 -0.106263 0.050157 -0.014924 0.111906 -0.087988 0.113859 0.014599 0.101005 0.018307 0.040614 0.035751 0.045620 -0.070860 0.061826 0.095305 0.041218 0.027319 0.041619 -0.118611 -0.131255 -0.158753 0.025243 0.011302 0.022104 -0.114346 -0.007288 -0.243011 0.033584 -0.026433 -0.116669 0.105305 0.259041 0.138187 0.002602 0.020732 0.040183 -0.171642 -0.291147 0.075912 -0.085039 0.188284 0.009265 -0.043887 -0.140485 0.033622 0.236728 0.076943 0.022883 0.098960 0.074113
PKI 0.058924 -0.057932 -0.052078 -0.119061 0.271680 -0.014761 0.055465 0.087192 0.054222 -0.138780 0.034946 -0.059630 -0.002300 -0.032036 0.189611 -0.092537 0.020956 -0.301667 -0.146174 0.033021 0.024530 0.050006 0.223859 0.067866 -0.013742 -0.009864 0.114818 -0.047879 0.000617 0.035973 -0.381386 -0.081869 0.099337 -0.331220 -0.063688 -0.119779 -0.008910 -0.034278 0.014491 0.061634 -0.120542 0.056708 0.074464 -0.298636 0.087252 0.140943 0.134609 0.017010 -0.031673 -0.137297 -0.022846 0.206303 0.081310 0.061479 0.108803 -0.221291 -0.074726 -0.238085 0.174705 0.178553 0.162384 0.164412 0.061317 -0.094946 -0.028156 0.054656 0.031649 -0.192718 0.073372 -0.202334 -0.027555 -0.080855 -0.000714 -0.083193 0.037957 -0.022166 0.095202 0.047439 0.032090 -0.166048 0.072771 -0.107846 0.072677 -0.015868 -0.098965 -0.087694 0.049763 0.095580 -0.035884 -0.022029 0.007966 0.156697 0.117254 0.069717 0.136680 0.100666 -0.188505 -0.079959 0.281578 0.220886 -0.066540 -0.093403 0.068515 0.181742 0.033752 -0.205556 -0.098943 0.095434 0.206612 -0.044579 -0.153348 0.013304 -0.171900 0.014981 0.191363 0.052124 0.013882 -0.020489 0.109660 -0.145973 0.177225 0.109251 0.011737 0.031371 -0.073692 -0.072860 0.078637 0.113465 0.015476 -0.137806 0.029238 -0.043903 0.085568 0.011339 -0.040672 0.006761 -0.035319 0.022592 0.138532 0.097718 -0.052153 -0.154308 -0.233379 0.082817 0.047596 0.380374 0.102651 0.209516 0.076126 0.040134 -0.106676 0.127583 -0.154478 -0.041248 -0.099357 0.003739 -0.036852 -0.001383 0.077500 0.088824 0.023127 -0.222811 0.130915 0.025197 0.052014 -0.137970 -0.049998 0.067168 -0.118173 -0.086878 -0.325625 -0.078384 0.054362 0.096286 -0.057191 -0.039305 -0.022385 -0.004423 0.115782 -0.045969 -0.071435 -0.074136 0.158683 0.013416 0.080495 0.067730 -0.031440 -0.172628 0.118423 -0.081087 0.186112 -0.023472 -0.120158 0.087403 0.049916 -0.142522 0.161668 -0.146612 -0.051619 -0.119915
TNE -0.157889 -0.083769 -0.063627 -0.154064 0.134670 -0.153107 0.073646 0.024487 -0.133523 0.116609 -0.045701 0.046776 0.016576 0.090030 0.021661 -0.171311 0.017883 -0.265224 0.016292 0.261079 0.001097 -0.027502 0.029151 -0.019490 0.067800 0.023056 0.084942 -0.109185 0.050696 0.243859 -0.247826 0.019176 0.116303 -0.009970 0.055165 -0.069950 0.012450 0.092226 0.139164 0.045368 -0.000801 0.061194 0.119403 -0.074602 0.049603 0.121615 -0.109187 0.032444 -0.081965 -0.044323 -0.256588 -0.016362 0.074050 0.034757 -0.025825 0.019229 -0.120359 -0.279907 0.164006 -0.080289 0.140233 0.048420 0.154063 -0.067481 -0.006212 0.092893 -0.073715 0.011142 0.042468 -0.061411 0.215572 0.022297 -0.115009 -0.077732 -0.014360 -0.174756 -0.121795 0.086811 -0.038899 -0.277042 -0.003213 0.059773 0.199493 0.310959 -0.013465 -0.086967 0.131887 0.122526 -0.168305 -0.050822 0.032959 0.002159 0.180233 -0.072867 0.129103 0.196286 -0.181261 -0.164342 0.225543 0.066886 -0.005559 -0.091818 0.069202 -0.100091 -0.063592 -0.049102 -0.156998 0.022097 0.062070 0.115883 -0.025085 0.034273 -0.178149 -0.305112 0.200182 -0.013326 -0.117140 0.035790 0.059390 0.093434 0.124532 -0.089343 -0.103298 -0.005735 0.319145 -0.088499 0.006959 -0.017958 0.012886 -0.044121 -0.055568 0.052706 0.033071 0.141909 0.029493 0.071022 0.121829 0.023779 -0.044421 0.038355 -0.060603 -0.171809 -0.188530 0.021823 0.111245 -0.077886 -0.277596 0.320566 -0.062775 0.097264 -0.140619 0.131871 -0.070730 -0.139597 0.027055 -0.070841 0.038575 0.001873 0.090867 -0.162194 -0.116168 -0.071797 -0.105792 0.050636 0.200860 0.068584 0.032749 -0.030061 -0.139373 -0.075700 -0.323596 -0.025760 -0.088005 -0.010215 -0.135516 -0.082031 -0.043078 -0.078404 0.097059 -0.067886 0.003615 0.095106 0.146380 0.013492 0.056902 -0.142017 -0.129149 -0.137467 0.128609 -0.096622 0.006337 0.173491 0.022800 -0.021893 0.151221 0.090170 0.168897 -0.145619 -0.111673 0.131269
IVY -0.057143 0.010553 -0.106159 0.004884 -0.016467 0.017984 -0.080849 -0.086559 0.032683 -0.041999 0.010002 0.050477 -0.054908 0.032535 -0.286615 0.025295 -0.097843 -0.184617 -0.268770 0.094679 -0.163320 0.104724 0.081561 0.111677 0.202607 -0.087984 -0.043191 0.081211 0.060567 0.065137 -0.042815 -0.075242 0.006961 -0.039569 -0.080244 -0.026410 0.085663 -0.207951 0.177186 0.207926 -0.141431 0.031989 0.093496 -0.123007 -0.005207 0.154718 0.018884 -0.032571 -0.157976 0.004164 0.052932 -0.044697 0.092704 -0.076331 0.096012 -0.002407 0.043016 -0.231248 0.365163 -0.126318 -0.031635 -0.072791 0.051846 -0.148570 -0.234688 -0.170531 -0.138693 -0.027037 0.084590 -0.224322 0.028749 -0.123615 -0.063712 0.035440 -0.008441 -0.045579 -0.014588 -0.144561 -0.013277 -0.235223 0.071499 -0.065676 0.124050 0.069444 -0.034216 -0.090841 -0.209963 0.040246 0.127690 -0.102823 -0.024774 0.035401 -0.086391 0.095651 0.010195 0.121798 -0.141434 -0.132660 -0.143583 0.035200 0.014514 -0.048608 0.162212 -0.107948 -0.195706 -0.097711 -0.092865 0.149413 0.168656 -0.095312 -0.177867 0.016872 -0.010969 -0.018978 0.044494 0.170055 0.084904 -0.028364 -0.019149 0.118338 0.326124 0.048969 -0.117793 -0.123568 0.123032 -0.051717 -0.102938 0.295728 -0.192803 -0.175737 0.042686 -0.011866 -0.169036 -0.021501 -0.003698 0.009324 0.147633 0.137633 0.105222 -0.089021 -0.048341 0.031416 -0.004253 -0.100864 0.086274 0.146528 -0.141180 0.122335 0.226384 0.021416 -0.206712 -0.005585 0.013642 0.023515 0.029937 0.174157 0.065088 0.056814 0.085217 0.131504 -0.167164 0.097488 0.003206 0.001975 -0.125279 -0.096572 -0.097840 -0.152074 0.004538 0.047423 -0.223935 -0.101635 -0.106151 0.195051 -0.057594 -0.133482 -0.118037 0.007770 0.139809 0.007217 0.057338 0.057894 0.161557 -0.145853 0.013136 -0.054395 0.096999 0.051644 0.308327 -0.053432 -0.126913 -0.157072 -0.054423 0.010438 -0.155949 -0.184014 0.035392 -0.096057 -0.045945 0.083765
DHA -0.015441 -0.123324 -0.023194 -0.111930 0.090897 0.022946 0.071271 -0.075381 0.167479 0.100225 -0.229936 0.048008 -0.057547 0.020647 0.120466 -0.259564 0.167557 -0.032131 0.065541 0.146290 0.330017 0.196035 -0.087103 -0.126312 0.219658 0.088950 0.046938 -0.020653 -0.009473 0.154891 -0.210496 0.108482 -0.087509 0.047992 -0.172496 0.115081 -0.002118 0.005049 0.138957 -0.100485 -0.118539 -0.017851 0.006090 -0.039831 0.141810 0.057264 0.146360 0.008365 0.060069 -0.091945 0.076044 0.056245 0.075840 0.038483 -0.022817 -0.073315 0.036495 -0.190019 0.088965 -0.039401 -0.114735 0.065461 -0.010112 -0.085952 0.009054 -0.083215 0.031003 0.006919 -0.018372 -0.023494 -0.118440 0.036193 -0.077943 -0.056190 0.084817 0.099102 0.072909 -0.136731 0.160649 -0.012164 0.052414 0.026602 0.023672 -0.099470 -0.156865 -0.050603 -0.076507 0.063292 -0.046638 -0.056340 -0.006393 0.073388 0.130649 0.118942 -0.012656 0.102212 -0.030421 -0.036499 0.032295 0.074200 0.169494 -0.180101 0.338530 -0.123030 -0.159752 0.004779 -0.123060 0.019849 0.032999 -0.121502 0.000058 -0.107988 0.009262 -0.067495 -0.141290 -0.092109 0.013652 -0.123917 0.145681 0.062919 -0.142370 0.120604 -0.168455 0.018380 -0.103530 0.183671 -0.085887 0.034629 0.039993 -0.119910 -0.190928 0.045709 -0.010990 0.027923 0.083369 0.007352 -0.006779 0.146042 0.136238 -0.079019 0.053974 0.011581 -0.180876 -0.062698 0.218389 -0.041337 -0.011153 -0.015287 -0.214911 -0.107340 0.084313 -0.064059 0.025599 -0.121819 -0.048970 -0.240109 -0.057164 -0.019663 -0.095234 0.146889 -0.012433 0.187177 -0.194502 0.121196 -0.107743 -0.113665 -0.167861 -0.073346 0.011110 -0.001182 -0.134828 -0.124630 -0.089544 -0.041848 -0.016163 -0.014174 0.033896 0.178543 0.100967 -0.024634 -0.000075 0.085125 0.060337 0.030276 -0.018929 0.104799 0.082271 -0.111069 0.047611 0.045842 0.222077 -0.019512 0.066775 -0.160408 0.135142 0.053866 0.171233 0.015953 0.052818 -0.020744
TQR 0.038458 0.026264 -0.047585 0.033643 0.206493 0.083344 -0.022613 0.090854 -0.053883 -0.071916 -0.269054 -0.095822 -0.000055 0.059932 -0.073083 -0.174576 0.109285 -0.013251 0.041580 0.079718 0.157690 0.006686 0.092765 -0.054173 -0.050562 0.183101 0.134952 -0.083431 -0.238907 0.131612 -0.196188 0.157359 0.064444 -0.059707 0.078193 0.093257 0.032666 0.091387 -0.053772 0.142548 -0.078268 -0.112031 0.004371 -0.040266 -0.001639 -0.062663 -0.032100 0.061125 0.076041 -0.057360 -0.166277 -0.128757 0.003778 0.044090 0.032404 0.157384 -0.048650 -0.029030 0.165726 0.005991 0.151942 -0.148730 0.132743 -0.105688 -0.040462 0.045471 -0.101332 0.031881 0.203240 -0.151618 -0.127279 -0.153869 -0.037502 0.026812 -0.130087 0.114462 0.044416 -0.168440 0.000207 -0.001250 0.035602 0.052314 0.129753 0.129771 -0.157923 -0.041730 0.183073 -0.088857 0.138408 -0.062517 0.090125 -0.175822 0.096191 0.035575 0.129354 0.094786 -0.116352 -0.002142 0.169916 0.152030 0.095269 -0.165868 0.085592 0.000746 -0.193078 0.228509 -0.177279 -0.011321 0.054087 -0.102291 -0.013243 -0.081388 -0.149606 0.004724 0.024506 0.084207 -0.138364 0.139174 0.026386 -0.008741 0.045592 -0.050273 -0.158190 -0.013545 0.029341 0.052523 -0.124346 0.124517 0.204672 0.064380 0.069236 0.109811 0.009647 0.088624 0.124555 -0.041559 -0.028018 0.033771 0.022047 0.000076 -0.043047 -0.127444 0.085498 0.080190 -0.079079 0.043492 -0.140665 0.153699 -0.135176 -0.149000 -0.065641 0.133166 -0.079891 -0.018271 0.094125 0.061764 0.020586 -0.004462 -0.048590 0.007152 -0.059735 0.060990 -0.083611 -0.044467 0.200739 -0.130120 -0.057759 0.137602 -0.039219 -0.117453 0.014155 -0.109056 -0.119739 -0.115145 -0.114994 0.108792 -0.036015 0.047941 0.036700 -0.046833 0.224974 0.061869 0.018839 0.114264 -0.231140 0.019508 0.125059 -0.173913 0.088393 -0.005265 0.035816 -0.028194 -0.026954 0.000209 0.193354 -0.137474 -0.022694 -0.166962 -0.139479 -0.089557
QTS -0.275925 0.094684 0.026761 -0.084264 0.171430 0.033041 0.024490 0.095218 -0.089515 -0.010934 0.013846 0.006487 -0.006946 -0.012512 0.012405 -0.079684 0.009494 -0.241744 -0.116339 0.141174 0.079601 0.070868 -0.009316 0.030117 0.224031 0.011945 0.058791 0.093036 -0.137746 0.242658 -0.003059 0.023241 0.286845 0.025560 0.052358 -0.090237 0.110203 -0.006382 0.020303 0.024435 -0.069653 0.016887 -0.057189 -0.187837 -0.015442 -0.028192 -0.027565 0.041014 0.102530 0.008156 -0.079333 0.019938 0.002876 -0.048954 0.143628 0.045645 -0.120384 -0.123092 0.187537 -0.008276 0.058504 -0.100159 -0.126580 -0.011136 0.019560 -0.197909 -0.172666 -0.152322 0.077065 -0.068365 -0.037738 -0.065061 0.030899 -0.043388 -0.056115 0.003773 0.016910 -0.044799 -0.003049 0.039054 0.071694 0.080050 0.014676 0.039678 -0.190729 -0.032233 0.026717 0.166771 0.055546 -0.143130 0.152933 -0.221045 0.146200 -0.130372 0.138877 0.046429 -0.060149 -0.096670 0.053056 0.068519 -0.003018 -0.152032 0.102148 0.076536 -0.144957 0.070315 -0.157741 0.104723 0.102831 0.121833 -0.100207 -0.020253 -0.093797 -0.119500 0.230240 -0.091408 -0.098394 -0.007618 -0.036898 0.115797 0.092125 0.230685 0.012641 0.007010 -0.013404 -0.098393 0.104559 0.133435 0.182296 0.069067 0.039792 0.209506 0.012644 0.080974 0.052545 0.024956 0.205676 -0.027402 0.045401 -0.079505 -0.038790 -0.036133 -0.130870 -0.016015 0.016156 0.110319 -0.055217 0.171818 0.185512 0.182907 -0.082684 0.071265 -0.153117 -0.038297 0.014149 -0.028057 0.188099 -0.011254 0.010107 0.055110 0.109594 0.102741 -0.061446 0.094665 0.048613 -0.093676 -0.064966 0.015549 -0.153756 -0.137007 -0.150935 -0.135360 -0.141799 -0.137720 -0.053861 0.069998 0.007838 -0.028868 0.031394 0.079577 0.129898 0.021267 0.079393 -0.089608 0.004694 -0.110933 -0.023298 -0.015249 0.055033 -0.011688 0.017963 0.005493 0.086793 -0.015925 -0.093804 0.011235 -0.066112 -0.079995 0.007179 -0.007940
LMK -0.173437 -0.068325 -0.138971 0.013979 0.259644 -0.170788 -0.026795 0.115050 -0.068180 0.093798 -0.056123 0.123827 -0.044182 0.035961 0.063723 -0.073132 0.088394 -0.087234 -0.146846 0.045895 0.204149 0.034623 0.146536 0.221251 0.113100 0.144989 0.031617 0.041250 0.110316 -0.073703 -0.168886 0.053791 0.153969 -0.152861 0.214018 0.111537 0.056313 0.121168 -0.078566 0.145943 0.003185 0.215626 -0.024842 -0.014364 0.048419 0.071214 0.085190 -0.117286 0.019952 -0.054145 0.045211 0.122215 0.066102 -0.150313 0.032055 0.000966 0.121856 -0.186947 0.189843 -0.021349 -0.065259 0.076046 0.108892 -0.246185 -0.082144 -0.108872 0.015244 -0.065589 0.108283 -0.101606 -0.122443 0.016241 0.037401 0.039048 -0.090768 0.049915 -0.026007 -0.080761 -0.143565 -0.159955 -0.009962 0.132465 0.121957 0.104979 -0.066245 -0.185580 0.024217 0.031091 0.066108 -0.027662 -0.067613 0.081313 0.176593 0.070811 0.059176 0.120733 -0.124469 0.005440 0.026623 0.081564 0.139767 -0.107844 -0.155289 -0.153251 -0.192844 -0.188275 -0.081087 0.225409 0.090350 0.055307 -0.176814 -0.184117 -0.210144 -0.134640 0.074747 0.005019 0.019031 0.161206 0.072527 0.140359 0.107596 -0.094298 -0.050817 -0.011523 0.312229 -0.042824 0.113557 0.136543 0.023962 0.048580 -0.047271 0.160170 0.169438 0.133949 0.126934 0.174523 0.174737 -0.183192 0.035722 -0.068938 -0.069626 -0.059664 -0.004824 -0.225297 -0.095134 0.008073 -0.084389 0.073231 0.224950 -0.104975 -0.215124 0.085266 -0.118767 0.087800 -0.194729 0.262943 0.079669 0.006686 0.101996 -0.011757 0.131316 0.052831 0.060939 -0.009987 0.168726 -0.102068 -0.067921 -0.019867 -0.143126 -0.111562 0.039949 0.177877 0.072542 0.159234 -0.124326 -0.054505 -0.028009 -0.084778 -0.031750 0.080907 0.122574 0.159346 0.159985 0.133708 0.123647 -0.204235 -0.027595 -0.262623 0.170583 0.037016 0.188890 0.060797 -0.005893 -0.163340 -0.094240 0.086037 0.086707 -0.097438 0.085619 -0.010122
DAH 0.033459 0.016299 -0.003036 -0.154819 0.204563 0.095186 -0.135727 -0.027508 0.136767 0.077335 -0.125169 0.050449 -0.036948 0.058969 -0.034582 0.013167 0.193710 -0.053390 0.040720 0.137157 0.130988 0.003947 0.244927 -0.153092 0.143454 0.162080 -0.032168 0.068054 -0.068678 0.300849 -0.124522 0.054988 -0.126513 -0.093005 -0.064985 0.045541 -0.100859 -0.000436 -0.033110 -0.108511 0.052230 -0.014773 -0.036661 0.123288 -0.008012 -0.176049 0.034021 0.043814 0.073041 -0.136624 0.149923 -0.168667 0.023652 -0.070860 -0.066984 -0.054422 -0.135513 -0.013599 -0.051861 0.021434 -0.051931 0.026252 0.252137 -0.174026 0.076555 -0.019713 -0.119450 -0.073185 -0.037835 0.106345 -0.072223 -0.130153 -0.072978 -0.045699 0.171675 0.155804 0.163047 0.016754 0.143341 -0.083330 -0.032723 0.078854 0.181007 0.105264 0.007617 0.032478 0.143654 -0.101778 -0.203281 0.030881 -0.047989 0.077339 -0.024286 0.139708 0.088384 -0.045868 -0.107919 0.013095 0.203904 0.206396 0.041777 -0.130313 0.090178 -0.296232 -0.077608 -0.074814 -0.109870 0.184926 -0.057678 -0.110794 0.037646 -0.163192 -0.083784 -0.027100 -0.036218 0.083293 0.003818 0.037402 0.016117 -0.037361 0.056630 0.141294 -0.027821 -0.030659 -0.187029 -0.070604 -0.121684 0.120898 0.134577 0.081652 -0.086206 0.285016 -0.011351 0.197715 0.109976 0.048478 0.135046 0.136518 0.037161 -0.091120 0.007765 -0.145788 -0.166851 -0.133651 -0.032106 0.098415 0.045077 0.003075 -0.079964 0.026185 0.098418 -0.023872 -0.064109 -0.124152 0.076203 0.006631 -0.044354 -0.048298 -0.178398 0.138770 -0.087410 0.076002 -0.174912 0.081451 -0.108252 -0.002952 -0.220696 -0.071959 -0.118178 0.010404 -0.033951 -0.021884 0.047832 -0.071809 -0.092033 -0.055917 -0.111038 0.033402 0.064541 0.114178 0.032717 0.106751 0.026790 0.017435 -0.036221 -0.057137 0.035876 0.016427 -0.019506 -0.147339 0.048800 -0.165367 0.000850 -0.150299 0.007879 -0.095145 -0.013181 0.083793 -0.156218 0.002470
KYA -0.211566 -0.034163 0.135292 0.095510 -0.147307 -0.251466 -0.101877 -0.154172 0.063572 -0.135160 0.216113 0.010326 -0.092543 0.329331 -0.144653 -0.133714 0.081490 -0.298602 -0.133472 -0.239512 0.188952 0.240444 -0.021251 -0.173881 -0.074312 0.129856 -0.177685 -0.047648 -0.068850 -0.122629 0.086759 -0.035317 -0.091360 -0.201371 0.078100 -0.132524 0.185967 0.017451 0.256732 -0.289766 -0.153942 0.138779 0.031664 -0.104873 0.068548 0.157463 -0.294158 -0.198923 0.035792 -0.073392 0.073054 0.056318 0.018175 0.072109 0.007831 0.170608 -0.210940 0.065381 0.116003 -0.078375 -0.005930 0.115980 -0.091637 -0.020624 -0.380354 -0.207976 -0.224571 -0.283365 0.044609 -0.379446 0.004687 -0.321726 0.180154 -0.012102 0.035292 -0.009936 0.154709 -0.198381 -0.117374 -0.348551 0.012572 -0.004396 0.139974 -0.072090 -0.023995 -0.054209 -0.047458 0.094502 -0.287795 -0.195740 -0.046745 -0.020668 0.081931 0.139665 0.128018 -0.007569 -0.431197 -0.052069 -0.079756 0.254777 -0.146796 0.003460 0.104302 -0.238398 -0.399125 0.004746 -0.125645 0.084169 0.144413 -0.083129 0.025212 -0.342633 0.091683 -0.040297 -0.071608 0.062390 -0.050524 -0.003026 0.069594 -0.029284 0.090892 0.143135 -0.006962 0.172558 0.250335 0.129907 0.005478 0.554042 0.127577 0.135678 -0.213965 -0.130481 0.010085 0.134058 -0.012149 -0.064397 0.159499 0.163341 0.038756 0.060590 -0.049497 0.213066 -0.171167 0.199136 0.131329 -0.101788 0.058380 0.020776 0.000255 0.088552 -0.102742 0.200599 -0.004056 0.270665 -0.043143 0.021471 -0.099040 0.005534 0.023605 -0.194225 -0.133836 -0.114103 -0.124440 0.164162 0.131144 -0.113559 -0.158826 0.162656 -0.058197 -0.026657 0.092972 0.090837 -0.072238 -0.126450 -0.031630 -0.009078 -0.062731 -0.194756 0.105647 0.244554 0.288729 -0.087855 0.036494 0.053245 0.277731 -0.039241 -0.403835 -0.197493 0.068579 -0.202853 -0.067861 -0.185504 -0.144118 0.140905 -0.079683 0.044001 0.184554 -0.210980 0.079246 -0.122300
IYE -0.029303 -0.070941 0.020532 0.048334 -0.035960 -0.052146 -0.027555 0.021287 0.019673 0.143933 -0.031387 0.201346 -0.109031 0.114061 -0.080296 -0.008544 -0.096805 -0.086190 -0.027562 -0.081771 0.122216 0.077644 0.120658 -0.152269 0.138156 0.241711 0.056936 0.083410 0.092370 0.159120 -0.207778 0.063901 0.089945 0.125125 0.011651 0.021375 0.117689 -0.051805 0.149067 0.050759 -0.037637 0.142449 -0.053275 -0.051417 -0.052161 0.075944 0.141021 -0.022156 -0.039139 -0.323886 -0.031215 0.070551 0.064377 -0.090682 -0.002335 -0.038183 -0.173339 -0.089594 0.123804 0.152919 0.148983 0.066475 0.174434 -0.048992 0.012843 0.006807 0.035218 -0.088394 0.039863 -0.296639 0.287718 0.001719 0.009709 -0.103863 0.019386 0.195254 -0.043068 -0.022410 0.080183 -0.075726 -0.067697 0.018736 -0.076413 0.068260 -0.078073 -0.094221 -0.063015 0.121087 -0.060299 -0.069668 -0.102574 -0.077713 0.162427 0.042172 0.037913 -0.026868 -0.132936 -0.140743 -0.000117 -0.002776 0.088348 -0.208946 0.171296 -0.248480 -0.192414 -0.099408 0.023107 0.021602 0.000340 0.088008 0.053244 -0.277546 -0.099242 -0.149301 0.061831 0.197750 -0.088053 0.102333 0.027556 0.004770 0.076669 0.025591 0.000374 -0.020694 0.114573 -0.005682 0.041057 0.213911 0.085462 -0.138496 0.098219 0.180053 0.207735 0.038677 0.033111 0.063651 -0.028940 -0.021717 0.007298 0.026176 -0.084252 -0.033072 -0.154619 -0.034886 0.011667 0.087348 -0.119640 0.139502 0.179292 -0.125236 -0.155723 0.074857 -0.033871 0.089527 -0.144084 0.106907 0.125848 0.072004 0.048873 0.035034 0.023516 0.027433 0.062354 0.096633 0.022069 -0.055793 -0.156470 0.004460 -0.178206 -0.115728 -0.047083 -0.066052 -0.035861 0.048187 -0.110443 -0.011576 -0.090131 -0.149775 0.010351 -0.135504 -0.047576 -0.081905 0.142852 0.049954 0.122239 -0.060179 -0.065661 -0.165587 0.069820 0.067162 0.118787 0.063037 -0.060674 0.050195 0.072383 0.097736 0.042449 -0.119162 0.032069 0.038509
KML -0.144949 -0.156578 0.062105 -0.117529 0.186551 -0.134340 -0.070471 -0.251943 -0.068375 0.183734 0.089335 0.091781 -0.127163 0.169010 0.057424 -0.151811 -0.035907 -0.094514 -0.264806 -0.096178 0.080612 0.041749 0.064212 -0.043473 0.017950 0.235146 -0.075868 0.050437 -0.002062 0.001340 -0.138880 -0.023783 -0.025428 -0.049006 0.116151 -0.235859 0.073805 -0.190916 0.179543 -0.060382 -0.134643 0.227497 0.066506 0.096828 -0.130761 0.344680 0.120272 -0.155956 0.015184 -0.187472 0.105374 -0.050386 0.120991 -0.141454 -0.049792 -0.305128 -0.096766 -0.016978 -0.028543 0.078117 0.047913 0.183261 0.180388 0.031166 -0.004737 -0.057468 -0.018280 -0.228372 0.232405 -0.295228 0.188253 -0.252059 0.172642 0.006843 0.070998 0.040216 -0.092944 -0.053035 -0.021265 -0.195657 0.114810 -0.061649 0.020665 0.020086 -0.073817 -0.186124 -0.102180 -0.027320 0.167085 0.116003 -0.186059 0.041896 0.144296 0.099155 0.048490 0.013995 -0.025929 -0.247444 0.075628 0.182524 0.113171 -0.180499 0.109546 -0.279673 -0.121366 -0.085382 -0.132952 0.114652 0.023257 -0.030118 -0.259215 0.141180 -0.147390 -0.171729 0.310707 -0.008156 0.177366 0.047256 0.134091 -0.051700 -0.029619 -0.168486 0.227449 -0.056914 0.227831 -0.120417 -0.014746 0.115632 0.090234 -0.066060 -0.085292 0.052828 0.090434 0.082445 0.306837 -0.052931 0.160706 -0.250038 -0.340279 0.030987 -0.088562 0.029192 0.110233 0.101588 0.135250 -0.054470 -0.248628 0.029943 0.016020 -0.027307 -0.189952 -0.013585 -0.170625 -0.222740 0.124812 -0.022256 -0.066841 -0.080436 -0.033666 -0.064025 0.030310 -0.040168 -0.016514 0.044305 -0.051227 -0.026822 -0.117164 -0.047498 0.027147 -0.284248 -0.044962 -0.042973 -0.045858 0.090001 -0.202177 -0.018364 0.041768 -0.034587 -0.008534 0.003294 0.067007 0.023386 -0.028460 0.109162 0.087648 -0.028822 -0.130127 -0.219739 0.093401 -0.058234 0.352183 0.027903 0.003641 -0.131588 0.053653 -0.182620 0.218632 0.021352 -0.212631 0.061144
MPG 0.002279 0.228198 0.000973 0.113366 0.220952 -0.108857 -0.073145 -0.077374 0.315843 -0.284132 -0.133156 0.059512 0.104103 0.046459 0.426492 0.014115 0.033819 0.073004 0.226803 0.098597 0.395152 0.082121 0.096226 0.150111 0.198988 -0.043678 -0.027134 0.032878 0.365437 0.265386 -0.424220 -0.149141 -0.061269 -0.017905 0.158535 -0.063665 -0.256424 -0.126075 -0.081948 -0.185123 -0.196541 0.004700 -0.088027 0.094206 0.088704 -0.127337 0.094530 0.110918 -0.171005 -0.232622 -0.014426 -0.380851 -0.129536 -0.084456 0.134455 -0.121837 -0.022744 -0.238992 0.004473 0.259875 0.225005 -0.051765 -0.066096 -0.067174 -0.172391 -0.179763 -0.203263 0.070146 -0.124135 -0.152976 -0.204419 -0.058898 -0.005025 -0.155641 -0.109887 0.056791 0.325821 0.082107 0.061880 -0.294617 0.107166 0.186505 0.395272 -0.040633 -0.156865 0.078852 -0.129701 0.228069 0.005714 -0.232451 0.222619 -0.103181 -0.012720 0.279216 -0.159193 0.015684 -0.263009 0.541402 -0.035694 0.128414 -0.097183 -0.058549 0.117801 0.244309 -0.457923 0.119044 -0.144991 0.300322 0.090507 0.076281 -0.174259 -0.388448 0.170395 -0.221277 0.052101 0.078500 0.016380 -0.101655 0.168633 -0.234241 -0.072377 -0.071474 0.058661 0.158724 0.278910 -0.156127 -0.124051 0.020355 0.267063 0.279763 0.098235 -0.136138 0.297232 -0.243501 0.374221 0.031456 -0.024592 -0.238684 0.345191 0.145114 -0.257476 -0.053808 0.429026 0.181319 0.141388 -0.022197 0.242584 0.081278 0.082594 -0.088337 -0.083325 0.021310 -0.279547 0.227378 -0.077163 -0.060872 0.151629 0.214245 -0.044334 -0.012113 -0.112778 0.093592 -0.029621 0.058329 -0.061993 0.151142 -0.023543 -0.095210 -0.180163 -0.229288 0.074021 -0.196883 0.273369 0.153680 0.023784 0.438602 -0.033978 -0.166184 -0.219549 0.187787 -0.000499 0.182875 0.105878 -0.153190 0.150085 0.243387 0.061602 -0.082287 -0.219635 -0.092928 0.216309 0.078900 0.054369 -0.137938 -0.027619 -0.183424 0.036481 -0.347775 -0.026130 -0.306330
NDS -0.321970 -0.034706 -0.077075 -0.083092 0.071392 -0.080910 -0.018147 0.114042 -0.144718 -0.063067 -0.096142 0.227516 0.073848 0.078406 -0.190784 -0.167143 -0.144545 -0.028071 0.041137 0.116851 0.008248 0.098324 0.160608 0.044689 0.191684 -0.162105 0.224641 -0.022030 0.140194 0.224133 -0.319639 0.144753 0.309166 -0.248687 0.071739 0.161911 0.176602 0.175329 0.286527 0.150199 -0.158916 -0.189514 0.128402 -0.087573 -0.037355 0.402525 -0.213473 -0.186817 -0.036304 -0.112732 -0.290064 -0.041086 -0.036968 -0.075501 0.141473 0.052102 0.037523 -0.052364 -0.042252 -0.076408 0.254068 -0.023577 0.243604 -0.389798 -0.103395 0.189431 0.024991 -0.041492 0.185080 -0.212477 -0.049507 -0.283059 0.080390 -0.011806 0.022787 -0.030401 0.187649 -0.191739 0.080385 -0.020947 0.204728 -0.044402 0.094766 -0.081924 -0.029234 0.016940 0.031284 0.059408 -0.143175 -0.055199 0.088107 0.171627 0.162196 -0.162085 0.082646 0.117963 0.146701 -0.244574 0.214116 0.276268 -0.007650 -0.229593 -0.051675 -0.078061 -0.104864 0.089699 -0.106826 0.001835 -0.079987 -0.025152 -0.145641 -0.056037 -0.017735 0.108629 0.002333 0.186682 0.105539 0.012480 -0.035832 0.154003 0.266631 -0.016278 -0.058731 0.012071 -0.085140 -0.125536 -0.067939 0.116206 -0.061095 -0.062208 -0.290635 0.086063 0.088103 0.406029 0.125865 0.067610 -0.059355 0.020842 -0.214655 0.048426 0.036894 -0.267206 -0.065421 -0.025938 -0.048057 0.170068 -0.177013 0.026802 -0.321231 0.246096 -0.153300 0.123415 -0.134758 -0.213096 0.041004 -0.169900 -0.013716 0.130027 -0.000314 -0.070252 0.132471 0.039424 -0.092731 0.084357 0.066400 -0.048431 -0.113474 0.024366 0.017929 -0.245310 -0.171859 -0.015010 -0.273417 0.114506 -0.172048 -0.090567 0.150822 -0.132896 -0.052406 0.145938 0.101473 0.025918 0.053656 0.096068 -0.197175 0.006295 -0.242689 -0.157157 0.086768 -0.004361 -0.053404 0.147661 -0.018109 -0.332338 -0.042833 -0.096645 -0.145476 -0.054713 -0.201737 0.008315
QEQ -0.045341 -0.223597 0.084992 0.161504 0.189912 -0.254411 -0.001814 0.089224 -0.046719 -0.110592 -0.120163 0.129335 -0.010114 -0.148414 0.004432 -0.171284 0.112793 -0.176084 0.012998 0.307157 0.157885 0.112482 -0.061593 -0.110570 0.137887 0.168783 -0.048426 0.048239 -0.050486 0.028878 -0.209383 -0.023122 0.213075 -0.072146 -0.018181 0.075397 0.091904 0.220427 0.091238 0.180014 -0.233429 -0.060952 -0.047729 -0.117537 -0.006366 0.176885 0.140571 0.121959 0.040220 0.022345 0.013833 0.031011 -0.057152 -0.229215 0.130989 -0.040438 -0.039843 -0.104862 0.116091 0.040589 0.016924 0.035155 0.117930 0.032240 -0.138812 0.013831 0.098073 -0.064199 -0.202345 -0.282907 -0.116303 0.058042 -0.050154 0.169186 -0.176551 0.025324 -0.262333 -0.094059 -0.188015 -0.076792 -0.032986 0.024172 0.107112 -0.022785 -0.397225 -0.065443 0.028709 -0.081814 0.059726 -0.224659 -0.107574 -0.018538 0.172369 -0.091427 0.224598 -0.014576 -0.040719 -0.124889 0.087112 0.165867 0.164648 -0.344460 0.049902 0.101184 0.113522 -0.032285 -0.243520 -0.076087 -0.031950 0.113151 -0.012675 -0.170632 -0.076648 -0.170244 0.058262 0.225746 -0.141062 -0.033291 0.162112 0.208076 0.071590 -0.060500 0.001504 -0.018489 0.204442 -0.101601 -0.042098 0.239252 0.031024 0.083751 -0.095521 0.288392 -0.150372 0.132677 0.049376 -0.080204 0.402841 -0.146626 -0.120495 -0.072987 0.090977 -0.300403 -0.180944 0.139736 0.135187 -0.047842 0.060219 -0.043048 0.239058 0.151288 -0.265204 0.093231 -0.045134 -0.158683 0.082440 0.025424 0.238123 0.035994 0.034429 0.241026 -0.021637 -0.008256 -0.120024 0.008573 -0.008628 -0.063033 0.030498 0.146624 -0.050087 -0.028022 -0.211786 -0.114218 -0.136700 -0.018229 0.135938 -0.010163 0.189664 -0.165060 0.037435 -0.216625 0.178963 0.208995 0.283824 -0.153795 0.092576 -0.010832 -0.092338 -0.166107 0.116941 -0.033384 0.046353 -0.075026 0.280992 0.212272 -0.061312 0.001444 0.061818 0.055165 -0.155833 -0.166254
NDT -0.251712 0.001930 -0.036569 0.025093 0.124110 -0.174627 0.132052 0.054101 -0.125370 -0.107099 -0.187043 0.284808 0.158140 -0.017259 -0.033241 0.065069 -0.065124 0.000693 -0.068114 0.028607 0.228422 0.044123 0.128571 -0.005347 0.122126 -0.173060 0.151471 0.107108 0.205648 0.085421 -0.264003 0.032845 0.116921 -0.007121 0.057432 0.076750 0.070644 0.185732 0.329707 -0.116634 -0.138339 -0.103439 0.073206 -0.202476 0.154389 0.233823 -0.051458 -0.167766 0.037563 0.019800 -0.192746 0.007685 0.156179 0.000250 0.120457 0.091717 -0.162061 -0.133085 -0.079830 -0.210531 0.127752 -0.012301 0.151760 -0.207629 -0.000830 -0.012299 0.087851 -0.111719 0.209521 -0.147955 -0.097832 -0.206845 0.118099 0.001730 0.159208 -0.122392 0.154474 0.046069 0.087820 0.103756 0.053080 0.316474 0.158751 0.038976 -0.346673 0.112752 0.147898 -0.068704 -0.112719 0.077611 0.159635 0.150495 0.099284 -0.153093 0.040487 0.026043 -0.089954 -0.180572 0.262066 0.103406 -0.158449 -0.163246 0.067295 -0.103017 -0.171003 0.088893 -0.057589 -0.048230 -0.130932 -0.145096 -0.133152 -0.124014 -0.063221 0.097808 0.115956 0.142255 0.168302 0.127446 0.049433 0.096286 0.283390 0.096915 -0.211514 -0.026444 0.007276 0.112431 0.018370 0.288254 -0.103711 0.004084 -0.336542 -0.033869 0.253879 0.016974 -0.031014 0.050310 0.149165 0.152947 -0.063525 -0.222598 -0.026152 -0.253178 -0.014852 -0.012731 0.028442 -0.060813 -0.172715 0.018930 -0.164928 0.098739 -0.107161 0.113017 -0.067548 -0.147668 -0.071077 -0.040279 0.109392 0.007435 0.049967 -0.119878 0.051596 -0.033291 -0.189112 0.016987 0.235970 -0.049634 -0.101328 -0.130935 -0.136411 -0.008816 -0.176604 0.138864 -0.173207 0.074407 -0.209039 0.023696 -0.043921 -0.094894 0.044040 0.070922 0.068118 0.061231 0.175964 -0.036348 -0.144814 -0.048151 -0.026641 -0.237648 0.159442 -0.016148 0.026479 -0.012844 -0.067888 -0.232434 -0.096948 -0.072840 -0.036997 -0.279839 -0.152569 0.070611
LCL 0.187076 0.055452 -0.153943 -0.194680 -0.054381 0.044336 0.103379 0.159407 -0.029313 -0.078617 -0.118360 0.093744 0.207888 -0.174844 0.108133 0.122181 0.210790 -0.196147 -0.206754 -0.101442 0.285851 -0.172414 0.129125 -0.057114 -0.013269 -0.202454 -0.000734 0.261897 -0.070271 0.068242 -0.050892 -0.216741 0.026141 -0.018417 -0.094024 -0.093294 -0.241503 -0.128028 0.048106 -0.137029 -0.218780 0.036371 0.505874 -0.039009 0.358568 0.119166 -0.068484 -0.037563 0.031703 0.015906 0.181523 -0.242341 -0.190070 -0.064688 -0.057177 -0.192210 0.019912 -0.288546 0.191302 -0.195380 0.171147 -0.090811 0.290736 0.048380 -0.217161 0.144987 -0.035265 0.052126 0.041066 -0.175545 -0.021454 -0.136876 0.015063 0.152678 0.147095 0.190016 0.101200 -0.090160 0.026889 -0.118856 0.143603 0.002019 0.208242 -0.044890 -0.035611 -0.017224 -0.011157 0.230550 0.191054 0.176653 -0.129984 0.006674 -0.053630 0.069993 0.127345 -0.136697 0.027625 -0.070514 0.022025 0.250880 0.099995 -0.202175 0.165740 -0.021812 -0.287175 0.019067 0.021266 -0.326778 0.099460 -0.201090 -0.267435 -0.085655 0.094231 -0.125853 0.070718 0.179220 -0.222527 0.058345 0.149256 -0.062315 0.113917 -0.020272 -0.109360 -0.217033 0.023742 -0.110995 -0.030242 0.193986 -0.092683 -0.150684 0.043348 -0.110594 0.088353 -0.069962 -0.100894 -0.065323 -0.148236 0.129287 -0.087109 -0.104054 -0.027109 -0.010502 0.118653 0.104215 -0.076199 -0.092471 0.135445 0.000445 -0.167141 -0.204668 -0.317979 0.001681 0.082486 -0.173294 -0.159728 -0.210082 0.105821 -0.020202 0.301779 0.061928 0.144544 0.175519 -0.323991 0.142267 0.040327 -0.019232 0.137961 0.203429 -0.222936 0.065199 -0.143928 -0.037925 0.075153 0.167846 -0.161707 -0.206019 -0.140058 0.070631 0.179184 -0.051565 -0.122184 -0.074412 0.111879 0.099775 -0.327444 0.044328 -0.163622 -0.147050 0.151190 0.065884 0.019652 0.145350 0.041880 0.043464 0.121863 -0.214235 0.110062 -0.114443 -0.184219 0.014669
KFI -0.203670 -0.053352 0.093212 -0.039514 0.165046 -0.103419 0.014383 -0.048283 -0.003866 0.003176 -0.047301 0.061933 0.016831 0.085582 0.073962 -0.147598 -0.083054 -0.183129 -0.109474 0.013402 0.144611 0.107757 0.151081 -0.067928 0.217540 0.221436 0.178761 0.115433 -0.018133 0.005097 -0.222474 0.056717 0.056242 -0.117471 -0.094859 0.065568 0.042825 0.031086 0.343574 -0.009268 -0.045765 0.129075 0.209841 -0.036507 0.008663 0.156883 -0.035488 -0.063682 -0.066628 -0.085196 0.009783 -0.042417 -0.211124 0.060963 0.143330 -0.120976 -0.009132 -0.062253 0.237377 0.145189 0.025426 -0.002585 0.022072 -0.174109 -0.067814 -0.023248 -0.064522 -0.123991 0.084600 -0.180401 0.096998 -0.027847 0.111222 -0.023636 0.150057 -0.000462 0.007559 -0.056300 0.001908 -0.058797 -0.071012 0.078375 0.027908 -0.011914 -0.018678 -0.127503 -0.079787 -0.061667 0.101730 -0.064778 0.087783 0.089636 -0.007499 0.143269 -0.067289 0.032678 -0.188980 -0.029745 -0.021479 0.012077 -0.068252 -0.174190 0.135980 -0.087878 -0.245532 -0.218972 -0.027038 0.134086 0.138826 0.124832 -0.044211 -0.004783 -0.100960 -0.007615 0.140141 0.079021 0.037472 -0.040823 0.062881 -0.043369 0.071174 -0.032171 -0.242216 -0.020416 0.217851 -0.122859 -0.009941 0.271969 -0.030356 0.041167 0.087970 0.022687 0.021558 0.000434 -0.051259 0.038648 0.120414 0.045361 -0.132569 -0.008289 -0.040031 -0.000223 -0.203047 0.021702 -0.010191 0.122858 -0.161418 0.371148 0.083196 -0.078516 -0.063026 0.146937 -0.096342 0.098660 -0.078703 0.167259 0.072587 -0.000259 0.052082 0.065283 -0.093790 0.011847 0.089265 -0.005273 0.047338 -0.114239 0.019929 -0.037839 -0.079385 -0.186465 -0.153907 -0.098488 -0.033106 0.152373 -0.041578 0.004123 -0.127340 0.008309 -0.013512 -0.013660 -0.015621 0.043804 0.071356 0.148979 -0.046637 -0.212060 -0.139448 -0.323471 0.102566 -0.043285 0.137526 -0.052043 -0.155550 -0.153822 -0.012060 -0.109528 0.128881 -0.211584 -0.249635 -0.055188
FQA -0.085457 -0.049706 -0.016654 0.077457 0.052014 0.236584 0.085692 0.021696 0.023033 0.026975 0.038114 -0.037027 -0.033472 0.037203 0.107051 -0.184020 0.135704 -0.044899 -0.233721 0.031234 0.062279 0.241104 0.065592 -0.033892 0.135513 0.037077 0.105549 -0.116907 -0.081620 0.253239 0.011207 -0.056969 -0.149366 -0.059771 0.244382 -0.036509 -0.119816 0.063114 0.099479 0.103176 0.063954 0.311459 0.061428 -0.200593 0.149865 0.094781 0.036044 0.084892 -0.013809 -0.108952 0.095323 -0.152446 0.198942 0.119603 -0.080619 0.077342 -0.050712 -0.109325 0.032659 0.031932 0.100950 0.013386 0.005718 -0.213345 0.026629 0.072255 0.017877 -0.025739 0.398673 -0.065385 0.121633 0.054737 0.099268 0.115551 0.105215 0.061701 -0.136024 -0.079621 0.069576 -0.151010 0.041056 0.203548 0.257325 0.150145 -0.205656 -0.076942 0.054016 0.086829 -0.142731 0.035005 0.082729 -0.062348 -0.035207 0.250711 0.022612 0.056895 -0.070847 0.111556 -0.132919 -0.071343 0.039779 -0.041409 -0.108671 -0.236092 -0.243922 -0.106711 -0.269965 -0.101696 0.014024 0.022148 -0.051434 -0.019673 -0.157975 -0.020419 -0.141587 0.195448 -0.043841 -0.009313 -0.035698 -0.027709 -0.149695 0.102872 0.055697 0.217033 -0.056410 -0.043429 -0.053376 0.149723 0.103283 -0.024941 0.174181 0.053695 0.054580 0.060198 0.094238 0.289919 -0.058962 -0.003209 0.049981 -0.090037 -0.094004 0.068838 -0.028588 0.279653 0.050299 -0.003367 -0.130458 0.034450 -0.036425 -0.041816 -0.159362 -0.123015 -0.054819 -0.347452 -0.045788 0.015589 -0.074886 0.023176 -0.018324 0.159107 -0.157871 -0.003589 -0.182852 0.220041 0.064462 -0.194715 -0.130905 0.044377 -0.215862 -0.217063 -0.038483 -0.175917 -0.073327 0.029108 -0.147398 -0.088774 -0.003545 0.046630 -0.034668 -0.103460 0.411169 -0.050694 -0.093800 0.129022 0.153145 0.093324 -0.161063 -0.103108 -0.000435 -0.072424 0.211724 -0.010787 0.109039 0.292655 -0.135048 -0.068402 -0.205602 -0.050599 0.035919 0.083027
MIE -0.161754 0.164339 0.002672 -0.111334 0.010567 -0.019235 -0.071574 0.000709 -0.007053 0.061107 -0.264383 0.105153 -0.184560 -0.137453 -0.166369 -0.234695 -0.029111 -0.091260 -0.061534 0.080752 0.081924 0.134786 0.240320 0.227896 0.012041 0.279682 0.187395 0.142953 0.102096 0.201380 -0.192652 0.019148 0.144987 0.098077 0.144487 0.142993 0.172633 -0.072389 0.043063 0.009474 0.170908 0.196904 0.158572 -0.227058 -0.126830 0.075221 0.116168 0.098033 -0.127881 -0.070893 -0.032483 0.274497 0.062750 -0.226086 0.072816 -0.019768 -0.142287 -0.075995 -0.002129 0.084055 0.101220 -0.002177 0.077944 -0.363672 0.007522 0.026210 -0.100892 0.009245 -0.113221 -0.345010 0.038660 -0.083625 0.154317 -0.055703 0.113451 0.078501 0.166829 -0.174921 -0.233665 -0.051905 0.088817 0.157724 0.030530 0.022492 -0.101264 0.158763 -0.002779 0.003792 -0.019223 0.064707 -0.095911 -0.139954 0.289828 0.080279 0.172725 0.057482 -0.084296 -0.189928 -0.045306 0.044046 0.065699 -0.095294 0.028087 -0.150083 -0.017363 -0.246029 -0.219417 0.246905 -0.011369 0.069259 -0.024432 0.010601 -0.143734 -0.082871 -0.162279 0.272317 -0.014434 -0.085936 -0.178004 0.046710 0.100049 -0.067770 -0.029301 0.139842 0.077960 -0.018343 0.025019 0.248880 0.035771 -0.175723 0.003443 0.076780 -0.066078 0.022922 0.081220 -0.005597 0.151127 -0.196844 -0.104419 0.116979 0.030934 0.066798 0.014073 0.043500 -0.028313 0.121896 -0.048727 0.147831 0.036185 -0.204157 -0.128890 -0.155551 0.132819 0.024281 0.040864 0.211213 0.058619 0.175199 -0.134680 0.166793 0.191564 0.047476 -0.046853 0.089834 0.097746 0.085804 -0.116130 0.069991 0.015853 -0.029378 -0.193524 -0.136497 -0.154671 0.011602 -0.119558 0.053569 -0.128597 0.030434 0.040904 0.054457 0.010729 -0.016831 -0.028948 0.179319 -0.038347 -0.318578 -0.205230 -0.167026 -0.079849 0.103461 0.153338 -0.134817 -0.049263 -0.135951 0.029001 0.052742 0.061851 -0.148323 -0.091343 -0.122797
VGH 0.021331 -0.177098 -0.144712 -0.171907 0.026710 0.216119 0.048552 0.050366 0.127446 0.078813 -0.203414 0.011383 -0.248122 0.067112 -0.076831 -0.008713 -0.000497 0.191876 0.109525 -0.107709 0.245510 -0.087042 -0.110904 -0.002923 -0.017979 0.267341 -0.087168 -0.048842 -0.028247 -0.000189 -0.312882 0.152889 0.055784 -0.279794 -0.096381 -0.355550 -0.093248 0.109585 0.044237 -0.483337 -0.194443 -0.113052 0.138747 0.003822 -0.220260 -0.120045 0.131786 -0.079289 0.158457 -0.226281 0.060487 0.264614 0.146387 0.365693 -0.309679 0.092092 -0.090140 -0.282663 0.226123 0.096369 0.194572 -0.176257 0.125785 -0.413472 -0.152678 -0.232840 0.349943 -0.186080 -0.041857 -0.038529 -0.163277 -0.240775 0.242375 -0.003792 0.086331 0.244922 0.376900 -0.202299 0.181202 0.042007 0.239578 -0.333658 -0.150912 -0.020700 -0.061191 0.132325 0.071088 0.092462 -0.160323 0.238147 -0.406159 0.117277 0.169221 -0.015872 0.077729 0.055931 0.065928 0.178096 -0.016314 0.090474 0.096614 -0.065144 0.014285 -0.365674 -0.141154 -0.095521 -0.198764 0.195973 -0.130718 -0.174528 -0.192417 0.189984 0.087502 0.246088 0.072844 -0.084548 0.263606 -0.052168 -0.252321 -0.051342 -0.093785 -0.320188 -0.079302 -0.179094 -0.147204 0.175151 -0.134497 0.098325 0.033678 -0.084207 -0.003377 0.193756 0.137673 -0.011813 0.130718 0.115762 0.100720 0.199934 0.151174 -0.057504 0.202062 -0.205127 0.196288 -0.346338 -0.069261 0.158606 0.255827 0.050760 0.112715 0.130595 -0.215978 0.142058 -0.118316 0.058513 -0.250522 0.037311 0.051712 -0.136220 0.142960 0.324037 0.141198 0.030549 -0.085879 0.259170 -0.156980 0.076520 0.045691 -0.002033 -0.488175 0.094085 0.180685 0.124431 0.081162 0.103004 -0.344083 0.083013 0.135265 -0.260255 0.169224 0.251772 0.246991 -0.338992 -0.070029 0.202479 -0.019020 -0.242962 -0.371625 -0.229801 -0.095236 -0.039847 0.101146 0.091101 0.008346 -0.082024 0.050063 0.157608 0.018256 -0.051181 0.062109 -0.075579
LRM -0.032486 -0.169347 -0.167415 -0.142381 0.227029 -0.104344 0.141283 -0.104328 -0.060062 0.115271 -0.015050 0.174960 -0.138613 -0.192192 -0.062860 -0.060683 0.149235 0.066704 0.021308 -0.028154 0.186242 0.142790 -0.157593 -0.037248 -0.022939 -0.028025 -0.139881 -0.018317 0.009337 0.266354 -0.150633 0.101897 -0.131537 -0.012773 0.157355 -0.018486 0.055480 0.104578 0.015648 0.026800 -0.016457 0.127963 0.124204 0.012126 -0.078720 -0.062067 0.239255 0.028104 0.001273 -0.125699 0.107559 -0.068856 0.041360 0.000056 0.127641 -0.007935 -0.075687 -0.020410 -0.149989 0.037299 -0.163767 -0.097887 0.091405 -0.208555 -0.156880 0.118905 0.019766 -0.067168 0.244246 -0.111262 0.086577 -0.015887 0.001975 -0.162837 0.073385 -0.029635 0.001321 -0.011655 0.037715 -0.139082 -0.014661 0.146795 0.102839 0.004272 -0.164554 -0.020609 -0.032321 0.013761 -0.009851 -0.077857 0.017161 0.013222 -0.173655 -0.020500 0.245196 0.173371 -0.027871 -0.086556 0.191462 0.017282 0.251025 -0.070680 0.173373 -0.063110 -0.110867 -0.022012 -0.007008 -0.035701 0.220874 -0.093603 -0.255933 -0.069281 0.148449 -0.224291 -0.039635 -0.052305 -0.131508 0.222511 0.003907 -0.011870 0.029058 0.035934 -0.139463 0.234989 -0.001726 -0.081295 0.078432 0.110654 -0.019479 -0.008857 0.132484 0.237281 -0.157316 -0.124689 -0.000033 0.216291 0.061481 -0.121531 0.083426 -0.022138 0.043831 -0.028706 0.037282 -0.051037 0.014537 -0.010784 -0.131303 0.175362 -0.003463 -0.147840 -0.275283 0.007015 -0.144427 0.038217 -0.129812 -0.013425 0.405019 -0.145637 0.038652 -0.125653 -0.030589 0.135808 0.029701 -0.031047 0.040231 0.016109 0.013118 -0.176147 -0.222459 -0.042507 -0.133926 0.013742 -0.205779 -0.133533 -0.092633 0.176827 0.101312 -0.025069 0.073202 -0.151836 -0.007456 0.065070 -0.073904 0.039135 0.046443 -0.057934 -0.101268 -0.143043 -0.080302 -0.060280 0.011711 -0.098398 -0.102641 -0.053382 -0.039862 -0.055560 0.067397 -0.136820 0.164260 -0.084254
NFG -0.208879 -0.128344 -0.041612 -0.139606 0.263056 -0.035800 0.139417 0.052478 -0.048150 -0.000829 -0.051081 0.118188 -0.070062 0.022955 0.077338 0.140024 -0.178922 -0.351452 0.050016 -0.171555 0.305427 0.017396 0.032359 0.031734 0.068739 0.058019 0.165922 -0.063299 0.000745 0.281709 0.021773 -0.155271 -0.207872 -0.136110 0.322268 -0.110516 0.056133 -0.080063 -0.036273 0.093736 -0.060651 0.081233 -0.152235 0.065830 0.105053 -0.076365 0.163750 -0.393255 0.155836 0.164062 0.070845 0.106863 -0.419139 0.158415 0.060416 -0.183555 0.081917 0.117501 -0.022293 0.117974 -0.091054 0.151496 -0.131888 -0.204589 -0.119847 -0.163430 -0.074586 -0.051958 0.148764 -0.206893 0.190687 -0.124760 -0.247399 0.003722 -0.052885 -0.373599 0.362787 -0.107655 0.134986 -0.203928 0.236625 0.030660 0.299841 -0.005395 -0.186597 -0.084144 0.007339 0.385845 -0.037215 -0.017173 -0.295434 0.098791 -0.090966 0.181077 -0.300222 0.004126 -0.053412 -0.103327 0.128533 -0.035427 0.128285 -0.230005 0.113917 -0.050252 -0.155666 -0.040755 -0.250312 0.181230 0.450907 -0.091704 -0.172818 -0.054594 -0.159972 0.061825 0.053319 0.189822 -0.140914 -0.237642 -0.121813 -0.289409 0.080658 -0.214092 0.012276 -0.000011 0.048240 -0.263901 0.057112 0.172475 0.028406 -0.366841 -0.100762 -0.005348 0.258475 0.193349 -0.083111 0.140753 -0.069161 -0.182866 0.212246 -0.128300 -0.149341 -0.149937 0.012324 -0.129265 -0.068826 -0.270794 -0.103631 0.445060 0.233976 0.044254 -0.119631 0.077126 -0.204372 0.107659 -0.182488 -0.047469 0.104102 0.346766 0.093737 0.295743 0.011919 -0.002970 -0.109614 -0.080304 -0.014597 -0.156380 -0.259894 -0.129788 -0.141669 -0.246096 0.042114 -0.239688 -0.374180 -0.042734 -0.212181 -0.036732 -0.113841 -0.097497 0.139901 0.072801 0.061539 -0.163768 0.127096 -0.276908 -0.003044 -0.178382 -0.062906 0.444233 0.133453 -0.488208 -0.224316 -0.150953 0.006196 -0.188526 -0.212810 0.202308 -0.059192 -0.185444 0.081966 0.133090
MAQ 0.233997 -0.003436 -0.085608 0.070768 0.143608 -0.279632 -0.130936 -0.057270 0.196135 -0.091521 -0.171269 0.122820 0.077466 -0.166971 -0.004979 -0.050324 -0.003032 -0.235167 0.033714 -0.001298 0.303069 -0.091453 0.147014 -0.144348 0.171396 0.011787 0.157154 -0.019992 -0.029818 0.067437 -0.109637 -0.119477 0.003637 0.148347 0.083841 -0.243018 -0.087111 0.063265 0.052483 -0.164517 -0.055116 0.182313 0.294834 -0.037538 0.088503 0.021452 0.114005 0.015776 0.334046 -0.211285 0.205913 -0.180354 0.021868 -0.147759 0.029722 0.093029 -0.091342 -0.201002 0.060805 0.105995 0.038966 0.052883 -0.076970 -0.241121 -0.142270 0.114668 0.050911 -0.202376 -0.061850 -0.168708 -0.081009 0.007317 -0.024442 0.037494 -0.074905 0.103622 0.043022 -0.111661 -0.021863 -0.137068 0.282981 0.040256 -0.214249 -0.148956 -0.161099 0.280152 0.063119 -0.243766 -0.242760 0.108025 0.201163 0.083309 0.119246 0.111908 0.043326 -0.127339 0.040835 -0.065165 0.090929 0.027315 0.229739 -0.140936 -0.061735 -0.036917 -0.089910 0.080714 -0.060728 0.120905 0.178980 0.003165 -0.204036 -0.260528 -0.195511 0.096381 -0.247876 0.127396 -0.191506 0.047439 -0.118843 0.053904 0.193456 -0.096527 -0.116554 0.034248 0.077695 -0.112196 -0.056912 0.203004 0.111281 0.303932 -0.093137 0.061774 -0.036449 -0.025005 0.174490 -0.017208 0.155052 -0.091211 0.006212 -0.205565 -0.087930 -0.179148 -0.073835 -0.121896 0.186663 -0.033411 0.137312 0.135166 0.062703 0.029522 -0.193906 -0.134460 0.060476 -0.039424 0.108792 0.118847 0.320988 0.193140 0.015476 -0.098676 -0.027729 -0.124837 0.044157 0.103813 0.020336 0.079664 0.205745 0.089093 -0.081472 -0.088655 -0.270901 -0.065815 -0.306689 -0.019752 -0.314930 0.018709 0.023861 -0.208954 0.133792 0.164820 -0.008026 -0.018249 0.015978 -0.204958 0.006357 0.055781 -0.100278 -0.156177 -0.038419 -0.161032 0.024974 0.014859 0.002873 -0.011149 0.055974 -0.006718 0.012355 0.098006 0.194555 -0.075222
FYA -0.057563 -0.037222 -0.280559 -0.013498 0.122554 -0.045976 -0.232909 0.035278 0.132415 -0.148431 0.040811 -0.015422 -0.081827 0.231388 -0.145792 0.128453 -0.014442 -0.246678 -0.189462 -0.127768 0.024647 0.161469 -0.188374 0.070133 0.174488 -0.050803 -0.113762 0.086669 -0.059056 0.314077 -0.140795 -0.140823 0.018888 -0.060722 0.096563 -0.030385 0.091381 0.042888 0.031498 0.114102 0.109675 0.123488 0.199690 -0.107450 -0.130769 0.069102 0.057425 -0.066686 -0.169958 -0.126585 0.170831 0.097257 -0.039253 0.054569 0.163272 0.096575 -0.011149 0.086860 0.147893 -0.044922 -0.007910 0.038375 0.170344 0.070702 -0.080761 -0.127032 -0.131133 -0.021414 0.046091 -0.072137 0.125484 0.199728 -0.081811 0.098207 -0.000287 -0.043145 0.399052 -0.237145 0.124126 -0.150334 -0.075191 -0.042488 -0.030996 0.048952 0.105122 0.037027 0.158607 0.182248 0.138052 0.104864 -0.037372 -0.044697 -0.166685 0.045323 0.273265 0.080445 0.036195 -0.126701 0.110446 -0.035358 0.044961 -0.188797 0.075892 -0.259842 -0.098883 -0.152311 -0.276722 0.017783 -0.086807 0.018359 0.057245 -0.131608 -0.029702 -0.018833 -0.005353 0.329111 -0.053349 0.165872 0.076842 -0.095416 0.020115 0.076667 -0.101784 -0.146214 -0.060594 -0.087862 -0.115486 0.302208 0.114481 0.170008 -0.075597 -0.075096 -0.219293 0.050361 0.022752 0.193148 -0.001785 0.296146 0.189841 0.105920 -0.180580 0.031318 -0.038908 0.284703 -0.256213 0.063292 -0.198879 0.114665 0.132956 -0.093647 -0.109787 0.091183 -0.128461 0.029396 -0.045365 0.128984 0.064377 0.076156 0.419363 0.052732 0.284815 0.116437 -0.055832 -0.118389 -0.172786 -0.402683 -0.150535 -0.129466 -0.169895 -0.170381 -0.283145 -0.085926 -0.060016 0.303867 -0.097053 -0.053297 0.134508 -0.233567 0.005353 0.059728 -0.085033 -0.015810 0.316143 -0.063674 0.135846 -0.007128 0.126337 -0.207799 -0.038110 0.243228 -0.204780 -0.170725 0.061458 -0.084001 -0.010952 -0.237600 -0.051110 -0.010111 -0.187341 -0.013892
RFF 0.049935 -0.038800 0.033020 -0.292092 0.237388 -0.013333 -0.066791 0.038106 -0.025073 0.080379 -0.286695 0.048707 -0.003954 0.004485 -0.051840 0.021440 0.066742 -0.192136 -0.244350 0.068344 0.057110 0.159137 0.145451 0.018528 0.069105 0.147309 0.116384 0.097968 -0.034364 0.172748 -0.013623 0.002579 -0.074774 -0.074441 -0.059270 -0.018639 -0.017989 0.062232 0.197424 0.013457 -0.091158 0.213256 0.088563 -0.057161 -0.138648 -0.025757 0.001365 -0.152091 -0.103693 -0.115851 0.027464 0.044045 -0.006951 0.002881 0.022891 -0.177658 -0.105705 -0.067853 0.189419 0.019835 -0.049786 -0.012183 0.191580 0.001604 -0.146644 -0.038057 -0.062154 0.044969 0.146602 -0.023355 0.112426 -0.080642 0.057953 0.024765 0.021862 0.080449 -0.020701 -0.043080 -0.105799 -0.101611 -0.015426 -0.002235 0.141613 -0.010351 -0.033620 -0.124394 -0.039628 0.048768 -0.057560 -0.095132 -0.016461 0.075752 -0.084816 0.244292 0.002882 -0.004765 -0.159622 0.044599 -0.055664 -0.004833 0.123957 -0.171575 0.164754 -0.174472 -0.126246 -0.002113 0.026144 0.020788 0.093849 0.015218 -0.129265 -0.149340 -0.074392 -0.029485 0.050312 0.133105 -0.039464 0.073897 -0.086637 0.096477 -0.075977 -0.204995 -0.021142 -0.161155 0.126120 -0.165094 0.138469 0.258143 -0.044539 -0.024945 0.006301 -0.051819 0.010041 0.133116 0.112804 -0.052957 0.013241 -0.015774 0.145815 0.094742 -0.090111 -0.199492 -0.047609 -0.032038 0.075669 0.156947 -0.213357 0.187377 0.131685 -0.106459 -0.054575 -0.020065 -0.113383 0.102893 0.017842 0.047437 0.019422 -0.095285 0.016302 0.004366 -0.025737 0.111100 0.033996 0.063479 -0.085136 -0.104143 -0.104477 -0.090336 -0.046948 -0.064051 0.113137 0.094868 -0.059424 0.007327 -0.056764 0.008540 -0.028342 0.090852 0.134214 -0.068290 -0.022728 0.094371 0.039457 0.062416 -0.149222 -0.054744 -0.074619 -0.070127 0.038867 -0.125191 0.165675 -0.176475 -0.050050 -0.053781 -0.023183 0.080226 -0.062879 0.064402 0.045432 -0.043705
QNG -0.254691 0.009782 -0.008366 -0.069709 -0.050662 -0.030203 0.154594 0.128770 0.211642 -0.193478 -0.124802 0.040035 0.007202 0.000188 -0.213088 0.081715 -0.154430 -0.290249 0.052257 0.276956 0.163511 0.036127 -0.010279 -0.105729 0.173051 0.114076 0.027932 -0.028033 0.094762 0.094699 -0.187429 -0.055677 -0.026739 0.035307 0.134484 -0.094550 0.142648 0.000100 -0.009773 -0.058954 -0.140606 0.015893 -0.044312 -0.097038 0.117657 -0.055832 -0.167054 -0.042388 0.155081 -0.000937 0.095182 -0.020783 0.026364 0.035705 0.063706 0.031986 0.148817 -0.021504 0.152471 0.001903 0.017156 0.087761 -0.028748 -0.217536 -0.011780 0.001869 0.126791 -0.007852 0.156546 -0.124706 0.008577 -0.045637 0.087493 0.075279 0.090949 0.044288 0.012434 -0.060196 -0.079199 -0.120532 0.005131 0.050694 0.116266 0.043525 -0.240177 0.079467 0.176010 0.116746 -0.044568 0.033008 0.077395 -0.207762 0.377300 -0.112635 -0.001517 0.002398 -0.136412 -0.169853 0.129785 0.072426 -0.107947 -0.089721 0.054236 -0.092552 -0.186483 -0.103831 -0.163694 0.222319 0.093432 -0.035775 -0.090597 -0.068304 0.110075 -0.055113 0.216523 0.083486 0.137176 0.048638 -0.029865 0.067643 0.026764 0.134042 -0.068402 -0.159106 0.078391 -0.168942 -0.097407 0.146425 -0.043618 0.033778 -0.093103 0.109254 0.016679 0.109652 0.033698 0.147563 0.026354 0.047276 0.111117 -0.130068 -0.188889 0.001339 -0.248910 0.092312 0.116351 0.071710 -0.143089 0.088284 -0.114470 -0.035851 -0.181107 0.242773 -0.230571 -0.077783 0.151329 0.034967 0.066522 -0.058372 -0.016973 0.063491 0.118288 0.018784 0.043070 -0.076526 0.061522 -0.028640 -0.081644 0.063044 -0.033779 -0.041866 -0.151878 0.015015 -0.176655 0.192648 -0.152929 0.064159 0.107030 -0.132341 -0.024590 -0.117451 0.089291 -0.095918 0.058016 0.104478 0.014315 -0.065151 -0.007102 -0.052265 -0.002744 0.049852 -0.101241 0.043366 0.094443 0.053876 0.026661 0.073728 0.069617 -0.036964 -0.232525 0.007900
YVI -0.187208 0.033043 -0.258935 -0.101281 0.002695 -0.040271 -0.251480 -0.097879 0.124779 -0.093218 -0.002631 0.032380 0.010362 0.027330 -0.240852 0.034983 0.044859 0.016211 -0.040660 -0.060853 -0.161920 0.096274 0.265205 0.007423 0.120064 -0.028601 -0.058710 0.273024 -0.039543 -0.001286 -0.453365 0.044944 0.224738 -0.142772 0.109862 -0.079547 0.295956 0.013972 0.258531 -0.080476 0.054387 0.055898 -0.125146 -0.162208 -0.113018 0.084652 0.031346 -0.027900 -0.214508 -0.004597 -0.146428 0.015116 0.216297 -0.132370 0.143667 -0.092220 0.074157 -0.114006 0.238309 0.107891 -0.030802 0.100200 -0.189079 0.007893 -0.165964 -0.300643 -0.075128 0.183044 0.213886 -0.240635 0.090011 -0.300673 -0.009712 -0.281273 -0.054522 0.181361 0.119018 0.054239 -0.064364 -0.309212 0.218579 0.005874 0.251189 0.156220 -0.193631 -0.344252 0.106262 0.277633 0.145902 0.289660 0.103426 -0.369132 -0.127571 0.091184 -0.069539 0.200093 -0.186301 -0.075494 0.207650 0.307831 0.003585 -0.012211 0.301085 -0.193122 -0.091487 0.002710 0.102363 0.020427 -0.126573 -0.156775 -0.246632 0.025081 0.149013 -0.021985 0.207787 0.072836 -0.151674 -0.095771 -0.138359 0.195576 -0.028311 -0.094041 -0.146795 0.157202 -0.002100 -0.003155 -0.290539 0.285066 -0.232661 -0.176213 -0.191954 0.059420 -0.032854 -0.088224 -0.059759 -0.073325 -0.105056 0.112273 0.118787 0.268299 0.027396 0.461518 0.128190 0.154442 0.323081 0.056389 0.088204 0.229469 0.197324 -0.080892 -0.125108 -0.009928 -0.045406 0.107301 0.008732 0.522922 -0.102814 0.270865 0.124199 0.129632 0.025381 -0.000911 -0.123904 0.004928 0.160495 -0.084027 -0.066257 0.164996 0.068832 -0.259605 0.150114 -0.274515 0.071650 0.277268 -0.228118 0.046037 -0.220838 0.122906 -0.072407 0.191865 0.103644 -0.083959 -0.060017 0.096831 0.151350 0.109845 -0.149593 -0.097744 0.065082 -0.094413 0.062901 -0.133982 -0.193571 0.262571 -0.031185 -0.083176 -0.253349 -0.101590 -0.102040 0.049626
TAH 0.044593 -0.007359 -0.097511 -0.137014 0.107544 -0.105071 0.064864 -0.044169 0.022032 -0.062892 -0.009297 -0.055443 0.089081 -0.028279 0.114420 -0.118259 0.160462 -0.074199 0.151065 0.152948 0.049511 -0.150985 -0.096056 0.060973 0.016217 0.073447 -0.088816 -0.006221 -0.102569 0.101981 -0.086907 0.129489 0.006311 -0.018418 -0.076984 0.026460 -0.003385 -0.060437 -0.006950 0.001055 0.061416 0.015143 0.206530 -0.209053 0.040185 0.092258 0.051195 0.072199 -0.042651 -0.102270 -0.065136 -0.095349 -0.021069 0.000715 0.005165 0.135735 -0.110158 -0.113128 0.171631 0.055933 -0.010775 0.044655 0.023064 -0.073086 0.096834 -0.119480 -0.099329 0.023747 0.052265 -0.003099 -0.105014 -0.086103 -0.028552 -0.167180 0.049278 0.065269 0.085726 0.016413 -0.135996 -0.089027 0.033177 0.004396 0.091494 0.008140 -0.110291 -0.063825 -0.035867 -0.026055 -0.101367 0.000018 -0.085549 -0.038169 0.160717 -0.125128 0.245547 -0.119518 -0.101009 -0.044033 0.158761 0.028184 0.127263 -0.061425 0.103977 -0.178674 -0.122697 0.059265 -0.068186 0.147971 -0.032544 -0.104087 -0.129001 -0.009248 -0.082539 -0.002797 0.082715 -0.001962 -0.038151 0.057816 -0.005682 -0.000806 -0.028894 0.038666 -0.017260 0.061193 -0.022808 -0.058183 0.008755 0.199580 0.014136 0.185666 -0.014890 0.171212 -0.037295 -0.015797 0.157078 0.090294 0.085475 0.203182 0.077504 -0.045350 -0.068066 -0.081689 0.022570 -0.136989 -0.011231 -0.015780 0.141341 -0.153304 -0.063529 -0.009933 -0.128130 0.033710 0.006870 0.076237 -0.113536 0.003531 -0.041972 0.028659 -0.119815 -0.017135 0.040542 -0.012746 -0.060063 -0.011453 -0.162964 -0.260411 -0.104435 0.035510 0.081656 0.012524 -0.041191 -0.163793 -0.089850 0.037269 -0.253600 -0.003834 0.122218 0.106725 0.136310 0.093791 -0.087424 -0.113575 0.121002 0.048642 -0.024012 -0.008694 -0.235272 -0.170559 -0.041509 -0.170813 0.155704 -0.163498 -0.026968 -0.203511 -0.029155 0.013698 0.180092 -0.085676 -0.054377 0.127109
GGW 0.019983 -0.329831 0.128947 0.099733 0.333441 -0.077782 -0.358760 -0.062987 0.106599 -0.041353 -0.264993 0.257226 0.194294 0.078565 0.047097 -0.077147 -0.080932 -0.078993 0.252017 -0.003175 -0.165230 0.172037 -0.111706 0.023168 0.104557 -0.308131 0.240545 -0.316355 -0.126909 0.187269 -0.184638 -0.053884 -0.148383 0.108134 -0.275231 -0.162227 -0.058519 0.053214 -0.015847 0.330772 0.042416 0.226594 -0.020935 -0.109575 -0.244100 -0.259023 -0.097050 0.125578 0.090795 0.143999 0.018257 -0.057212 0.037363 0.146438 -0.039406 0.368003 0.059916 0.087729 0.258254 -0.183582 -0.179706 -0.093683 -0.010821 -0.015991 -0.083049 -0.181896 0.226622 0.179406 0.295667 -0.139871 0.129494 0.135179 0.031322 0.100967 0.056202 -0.325427 0.368472 -0.061816 0.047850 -0.357425 0.204034 0.015469 -0.032616 -0.126682 -0.096011 -0.077066 0.330723 0.136688 0.304221 -0.059076 0.346148 0.000276 0.069204 0.381423 0.206094 0.172730 -0.170863 -0.025327 -0.067133 0.095692 -0.272334 -0.190444 0.328959 -0.443722 -0.069801 0.240765 0.094322 -0.046844 0.297991 -0.063878 0.209696 -0.200017 0.138583 -0.009536 -0.142068 0.211304 0.097329 -0.338449 0.101163 -0.200049 0.307482 -0.106174 0.015465 0.108534 0.191422 0.040018 0.069988 0.343944 0.264009 0.049090 -0.010839 -0.144658 -0.108843 -0.154235 -0.018804 -0.060299 -0.015023 0.305938 -0.064950 -0.306625 -0.143721 0.247228 0.198632 -0.003272 -0.136367 -0.098954 0.157156 -0.135096 -0.531616 0.057345 -0.327694 -0.204138 -0.558643 -0.272154 0.275650 -0.024599 0.084290 -0.169812 0.149261 0.042503 0.077647 0.019500 -0.177216 -0.064410 -0.031303 -0.022397 -0.106998 -0.148972 -0.216979 0.115438 -0.415181 0.082225 0.007603 0.334967 -0.229618 0.031291 -0.351734 -0.132499 -0.031086 0.095696 0.535738 0.262277 -0.083138 -0.304090 -0.220349 0.152370 0.147167 -0.164574 0.083266 -0.416169 0.037523 -0.222978 -0.059443 0.135422 0.071731 -0.019586 0.150652 -0.219118 -0.325359 -0.120857
NES -0.219253 -0.080977 0.089103 -0.088014 0.048210 -0.025665 -0.040039 0.117497 -0.001457 -0.079677 -0.083095 0.110836 0.075806 0.073305 -0.098458 -0.103950 0.028680 -0.199202 -0.044514 -0.004007 0.021898 -0.015226 0.138506 -0.122120 0.168112 0.083166 0.090728 -0.060329 0.001546 0.137025 -0.335668 0.052231 0.108503 -0.103435 0.079455 -0.059446 0.089558 0.136668 -0.006032 0.013310 -0.178950 0.030125 -0.058551 -0.134047 0.110606 0.223560 0.153740 -0.070248 -0.049138 0.002804 -0.077582 0.055224 0.042155 -0.092411 0.050665 -0.003035 -0.039650 -0.116792 0.144009 0.007553 0.067550 -0.002521 0.134347 -0.091045 -0.067391 -0.021392 -0.119523 -0.140929 0.130696 -0.088189 -0.010998 -0.139626 0.090597 -0.032197 0.012037 0.024808 0.030079 -0.016614 0.013115 0.030420 0.085561 0.049104 0.135731 0.060046 -0.136756 -0.012141 -0.006956 0.097568 0.081569 0.094111 -0.001004 0.028258 0.120400 0.049443 0.075205 -0.083025 -0.089185 -0.030837 0.075600 0.125590 -0.078746 -0.257861 0.085897 -0.057944 -0.143398 0.028470 -0.132140 -0.018440 0.150871 0.094250 -0.070368 0.019810 -0.037468 -0.144931 0.154392 0.159542 0.009769 0.023360 -0.010445 0.028344 0.043358 0.058791 -0.064476 -0.036870 0.112971 -0.070959 0.094426 0.124088 0.039074 0.058131 -0.108541 0.187112 0.061532 0.051258 0.045425 0.083180 0.059994 0.076272 0.031634 -0.074016 -0.071254 -0.159617 -0.210890 0.015010 0.028669 0.128383 -0.018609 0.191754 -0.034362 0.268178 -0.108356 0.137231 -0.127372 -0.052885 0.055649 -0.006626 -0.024337 -0.041827 -0.032507 0.000241 -0.017199 0.050583 -0.072143 0.189383 0.034315 0.012542 -0.154983 0.036560 -0.114246 -0.166312 -0.211416 -0.088784 -0.135577 0.034505 -0.232339 -0.038478 0.217212 -0.148432 -0.058676 0.082479 0.290626 0.080064 0.189399 0.000845 -0.173059 0.067043 -0.105059 -0.243933 0.053207 -0.082634 -0.008670 0.043620 -0.007038 -0.050522 0.000947 0.058038 0.049623 -0.112710 -0.207002 -0.044989
VRH -0.231680 -0.049739 0.015970 0.021027 0.039091 0.085496 0.038351 -0.101304 -0.101256 0.042480 -0.018226 -0.005391 0.028268 -0.160523 0.018705 -0.087336 0.062564 -0.126439 0.180682 -0.074973 0.215509 -0.035410 0.033381 -0.110462 -0.224897 -0.023270 0.003891 -0.012357 -0.079107 0.175010 -0.048685 -0.124798 -0.188544 -0.112634 -0.145735 -0.178044 0.095436 -0.045110 -0.069616 0.000184 -0.188172 0.103271 0.046472 -0.133488 -0.043974 -0.007560 -0.121894 0.252750 -0.055379 -0.007604 0.125156 0.002448 0.068593 0.022656 -0.002131 0.063329 -0.095744 -0.117092 0.215023 -0.024378 -0.336627 0.015992 0.252993 -0.047621 0.189885 -0.025843 -0.126423 -0.052692 -0.134885 0.008884 0.104155 -0.003095 -0.084775 -0.106055 0.236877 0.110626 0.189310 -0.179017 0.205301 -0.076587 -0.058210 0.153914 0.134121 -0.018387 -0.059988 0.090954 -0.162643 -0.007977 -0.029931 0.088369 -0.074043 0.140490 0.038025 0.140667 0.140809 0.102457 -0.110809 -0.076159 0.036315 0.134849 0.255844 -0.120772 0.177383 -0.070380 -0.045354 -0.024830 0.068194 0.123058 0.168372 -0.067339 -0.226818 0.016123 -0.006087 -0.029801 -0.102787 0.098759 -0.175535 0.125639 -0.016338 -0.007279 0.101065 -0.056734 -0.102584 0.137345 -0.305689 -0.188757 -0.009654 0.026996 0.091585 -0.048510 0.040141 0.107837 -0.004691 0.005110 -0.009934 0.100929 -0.020188 0.138059 0.069348 0.017977 0.073082 -0.112969 0.017666 -0.157973 0.013874 0.015664 -0.027585 -0.046879 0.080611 0.026342 -0.008820 0.141764 -0.018759 -0.004690 -0.028315 -0.062035 0.159764 0.008986 0.054846 -0.258369 -0.019955 0.040692 0.101767 -0.059291 -0.078469 -0.055417 -0.215849 -0.037359 -0.053789 -0.026380 -0.073428 0.098073 -0.172389 0.000598 -0.242066 0.050488 0.305648 -0.093315 0.110256 -0.177633 -0.008556 -0.145968 0.116149 0.000926 0.138580 -0.126550 -0.246898 -0.195999 -0.087719 -0.115382 0.191860 -0.113928 -0.169640 -0.082523 0.208533 -0.092113 0.144548 0.148996 -0.010837 0.140198
MSD -0.138590 -0.135821 -0.017867 -0.008215 0.063702 -0.010489 0.025681 -0.040267 -0.164445 -0.140215 -0.027888 0.063903 0.026494 -0.071258 0.018656 -0.276831 -0.082604 -0.181384 -0.056436 0.229524 0.030956 0.169177 0.156007 -0.126923 0.121985 0.049256 0.166483 0.079454 0.029395 0.153470 -0.043647 0.069976 -0.118480 0.136455 0.051126 -0.019536 -0.042594 -0.170687 0.149314 0.017594 -0.062189 0.076176 0.077459 -0.205200 0.050792 0.005427 0.284885 -0.013896 -0.097542 -0.182713 0.088210 0.139229 0.077484 0.059216 0.047582 -0.024037 -0.151640 -0.171073 0.364396 -0.038876 0.007996 0.061448 0.025932 -0.050000 0.020252 -0.165179 -0.058421 -0.044707 -0.019492 -0.149467 0.005643 -0.030635 -0.061528 0.057906 -0.082995 0.015025 -0.032418 0.055609 0.059804 0.029151 0.113588 0.100984 0.188241 0.043142 -0.040317 0.039117 -0.004019 -0.031944 -0.118016 -0.107373 0.161521 0.008335 0.197915 -0.009691 0.264294 0.021836 0.015844 -0.097557 0.021069 0.014463 0.045268 -0.087596 0.112060 0.060223 -0.064481 -0.067860 -0.276319 -0.082956 0.067460 0.018947 -0.211169 -0.131038 -0.049195 -0.067257 -0.015008 0.037473 0.098249 0.033750 -0.002416 0.125296 -0.006156 0.145606 -0.097797 0.233072 0.089274 -0.013603 0.148285 0.033176 -0.063401 0.101074 0.049603 -0.073486 0.166199 0.099963 0.124299 0.043095 0.135181 -0.226122 0.071775 -0.028708 -0.054950 -0.131153 -0.071340 0.072490 0.005117 0.193281 0.080955 0.120331 -0.000384 0.017964 -0.024031 0.040092 -0.007736 0.108753 0.051362 0.108738 0.250552 0.003839 -0.009108 0.037010 -0.013359 0.110202 -0.018768 -0.004555 -0.009577 -0.033188 -0.127015 0.082252 0.164544 0.097914 -0.090246 0.079210 -0.256371 -0.004448 -0.156233 0.089927 -0.021084 -0.062579 0.085584 0.025735 0.099507 0.141607 0.043550 0.010753 -0.110718 0.074709 -0.149782 -0.177241 0.092803 0.006125 0.108152 -0.101807 -0.132868 0.073482 0.010996 -0.089481 0.188864 -0.003202 -0.171909 -0.018668
PKK -0.308865 -0.130114 -0.205286 0.075317 -0.157481 0.084800 -0.230137 -0.023138 -0.206186 -0.011960 0.174355 0.063897 0.018945 0.052526 0.077127 -0.080558 0.184742 -0.373796 -0.360536 -0.015171 0.032719 0.197985 0.124803 -0.100781 0.115489 0.116635 0.098784 -0.033333 0.113605 0.180490 -0.461464 -0.052018 0.280504 -0.133740 -0.050424 0.064941 0.153709 -0.001991 -0.015595 0.092014 -0.148401 0.035794 -0.037196 -0.456933 0.118684 0.125668 0.003822 -0.074031 0.132929 -0.016519 0.013300 0.103863 0.071678 0.087378 0.251598 -0.107161 -0.109968 -0.003769 0.284879 0.411143 0.000125 0.187973 -0.042627 -0.026556 -0.063876 0.155690 -0.178366 -0.056228 0.063040 -0.103917 -0.020543 -0.128362 -0.132146 -0.101879 0.187377 0.147017 -0.216787 -0.122872 -0.046511 -0.135046 0.110333 -0.021266 0.146859 -0.076418 0.042014 0.080097 0.173384 0.166937 -0.092715 0.165906 -0.020781 -0.091085 0.185287 0.085613 0.216564 0.065035 -0.363438 -0.049408 0.121574 0.118671 0.094480 -0.176301 0.271411 -0.035519 -0.110435 -0.118987 -0.147773 0.131417 -0.067647 -0.024294 -0.080610 -0.147700 -0.170192 -0.032881 0.077558 0.107898 0.204034 0.132862 0.087534 0.246682 -0.166786 -0.027028 -0.173733 -0.089855 0.151860 0.013394 0.108632 0.084913 0.073641 -0.230734 -0.074452 0.066716 -0.070011 0.055155 0.036310 -0.075483 0.058170 -0.096957 -0.101527 0.099801 -0.183792 -0.084501 0.009173 0.030433 0.223480 0.073418 0.014311 0.296213 0.032757 -0.122979 -0.060535 0.058321 0.060595 0.054610 -0.197851 -0.050525 0.024934 0.059745 0.037911 0.084112 0.153500 -0.090372 0.269787 -0.199296 0.107669 -0.121873 0.064207 -0.062865 -0.036071 0.027616 -0.333498 -0.294257 0.023668 0.264090 0.031412 -0.059548 -0.200828 0.017864 -0.001133 -0.024755 -0.142569 -0.006487 -0.177952 -0.232624 -0.079003 0.115359 -0.186044 -0.203040 0.288571 -0.021177 -0.225474 -0.185777 -0.022706 0.147055 0.198851 -0.149529 0.225540 0.055875 -0.058741 -0.035334
KNR -0.062412 -0.072009 -0.009121 0.100773 0.039495 -0.025738 -0.060855 0.042119 0.116205 -0.109128 -0.077724 -0.076558 0.027719 0.031578 -0.249099 -0.163222 -0.020621 -0.201232 0.041509 -0.012030 0.147704 0.150691 0.200011 0.010766 0.081596 0.177957 0.233668 0.008882 0.020564 0.092510 -0.197206 0.107618 0.124942 -0.115569 -0.072020 0.022339 0.031477 -0.034236 0.080144 0.033537 -0.165170 0.071346 0.073826 -0.148907 0.036438 0.187340 0.046636 -0.046230 -0.158748 -0.037542 -0.064859 -0.203112 -0.006555 0.007152 0.106961 -0.045260 -0.021588 -0.043345 0.104893 0.109038 0.247208 0.087575 0.212820 -0.068042 -0.111707 0.115790 -0.204026 -0.100971 0.183593 -0.148067 -0.026332 -0.060337 -0.050878 0.139767 0.060681 0.051722 0.013928 -0.007332 -0.016868 -0.166489 0.104183 0.086441 0.029585 0.019033 0.053814 -0.113730 0.039890 0.104244 -0.123387 -0.018670 0.016186 0.063524 0.145503 0.014788 -0.042899 -0.101905 -0.218877 -0.012365 0.024252 0.187233 0.033294 -0.183937 0.167836 -0.075209 -0.164446 -0.031415 -0.180043 0.130076 0.131405 -0.043591 -0.117632 0.028876 -0.009253 -0.065345 0.034177 0.068681 -0.130742 0.138852 0.165882 -0.027014 -0.003099 -0.057339 -0.027932 0.106233 0.068899 -0.114515 -0.028522 0.247489 0.060642 -0.079839 0.027240 -0.020286 0.032127 -0.080079 -0.023888 0.012971 0.131886 0.054089 0.001178 0.080627 -0.032696 -0.207893 -0.109033 0.014873 0.174047 0.037503 -0.027846 0.320536 -0.049909 -0.060249 -0.133144 0.182037 0.015900 -0.084027 -0.088571 -0.125781 0.136954 -0.029692 0.112212 -0.077187 -0.060105 0.008816 0.018180 0.051931 0.129188 -0.025246 -0.062670 -0.067408 -0.050238 -0.042783 -0.207597 0.002990 -0.006410 0.028113 -0.101187 -0.013593 0.143084 -0.092878 0.187535 0.027114 0.043445 0.214256 0.117930 0.138237 -0.095656 0.043583 -0.061304 -0.227417 0.000883 -0.066788 0.098506 -0.015715 -0.023747 0.066983 0.096127 0.207965 0.064139 -0.099096 -0.008300 -0.074111
TYS -0.125163 0.044982 0.100144 -0.190724 0.040820 0.045290 0.110276 -0.045577 -0.059855 -0.066490 -0.079855 0.041417 0.013880 0.118244 -0.053590 -0.039952 -0.003519 -0.237218 0.085279 -0.085579 -0.013766 0.038327 0.029654 0.019790 0.069935 0.077973 0.141636 -0.018075 0.059475 0.254941 -0.063138 0.049059 0.090775 -0.004640 0.089768 0.033257 0.169877 0.046454 0.128639 0.014221 0.045873 -0.017185 -0.018189 -0.093393 0.120601 -0.005204 -0.131520 -0.174068 -0.090856 0.039719 -0.150632 0.107880 0.117169 0.134989 -0.062941 -0.030951 -0.192195 0.119485 0.219078 -0.006180 -0.001402 -0.006790 0.049113 -0.041041 -0.065264 -0.166956 -0.049895 -0.059252 0.093176 -0.068918 0.111077 -0.014377 0.018346 -0.048156 -0.060583 -0.006840 0.052512 0.096729 -0.100994 -0.299046 -0.010767 -0.104960 0.109138 -0.077894 -0.066382 -0.012803 0.085419 0.170686 -0.028313 -0.047459 -0.044789 0.133529 0.108324 0.012364 0.105648 0.159224 -0.035123 0.023110 -0.026964 -0.088013 -0.096301 -0.224805 0.173642 0.033529 -0.390587 -0.091628 -0.132034 0.071222 0.122330 0.063595 -0.117946 -0.288720 -0.083087 -0.051806 0.098329 0.048154 0.085294 0.039290 -0.078242 -0.114897 0.124656 0.124448 -0.043225 -0.023069 -0.130715 -0.056116 0.106478 0.153286 0.067456 -0.114565 -0.002041 0.113385 0.101678 0.095188 -0.075235 0.098618 0.024662 0.142271 -0.142708 0.019042 0.057201 -0.045725 -0.043386 -0.055858 0.053801 0.023206 -0.047962 0.269003 0.050177 0.224197 -0.186578 0.126418 -0.301668 0.177136 -0.097658 -0.054970 0.001156 0.030208 0.004887 -0.071265 -0.049493 0.030484 -0.024257 0.054121 0.057843 -0.196331 -0.044253 0.078278 -0.062451 -0.145656 0.004911 -0.141274 -0.166121 -0.001251 -0.111834 -0.008437 -0.075106 -0.038206 -0.164784 -0.003538 0.109514 -0.110888 0.096574 -0.112960 0.043491 -0.024494 -0.139276 -0.158414 0.071128 -0.113047 0.054894 -0.076819 -0.097992 -0.012544 0.133465 0.084148 0.068245 -0.206156 0.049312 0.205440
KSN -0.379746 -0.020221 0.024082 0.017354 0.298157 0.271839 -0.023007 0.150187 -0.063377 -0.227238 -0.196863 0.193233 0.093403 0.104918 0.167485 -0.134717 -0.065198 -0.492692 -0.198438 -0.215618 0.132770 0.129954 -0.102505 -0.019341 0.179159 0.107380 0.097788 -0.111125 0.098554 0.129900 -0.225699 -0.128020 0.209940 -0.177093 -0.081618 0.293939 0.053505 0.027697 0.012454 -0.231469 -0.116643 -0.069484 0.041923 -0.070868 0.002007 -0.073300 0.154145 -0.007871 0.329899 0.109090 -0.027838 -0.258859 0.281579 0.021521 0.001639 0.124339 -0.179247 -0.245460 0.273039 0.227259 0.090660 0.202735 0.221136 -0.109857 -0.144280 -0.306272 0.016875 -0.569749 0.172289 -0.330635 0.111921 -0.557325 -0.062803 0.080897 0.264136 -0.039425 0.051985 -0.060356 0.206763 0.096077 0.165202 0.101939 0.370546 0.323480 0.119532 0.012454 0.055261 0.181825 0.135065 0.060813 -0.166842 0.216608 0.327973 0.114552 0.174065 0.013801 0.007081 -0.146185 0.310899 0.056243 -0.216783 -0.259444 0.163881 0.117509 -0.183548 0.099661 -0.095142 0.031847 0.120905 -0.013620 -0.277577 -0.082271 -0.099713 -0.240594 0.343272 0.070578 -0.157225 -0.150748 -0.205942 -0.041074 -0.026959 -0.101234 -0.302834 -0.102741 0.183846 0.111007 0.079544 0.295756 -0.065009 -0.141061 -0.099179 -0.015321 -0.132052 0.000579 -0.159918 -0.061545 -0.098619 -0.043957 0.104044 -0.229241 -0.032139 0.010019 -0.209607 0.131048 -0.067093 0.008617 -0.258816 0.192204 -0.129637 0.005558 -0.501623 0.064291 -0.288469 -0.192084 -0.090042 0.161814 0.073600 0.014182 0.184653 -0.260259 -0.148445 -0.232806 0.051920 0.276591 0.240483 0.112955 -0.125201 -0.248097 -0.012392 -0.055400 0.075347 0.032689 0.139953 0.206386 -0.046986 -0.095749 -0.186875 -0.318900 0.010925 0.090317 0.135992 -0.077623 -0.039921 -0.166078 -0.157702 0.006892 -0.243225 -0.061890 0.020607 -0.132521 -0.029608 0.041707 0.025703 -0.011290 0.157612 -0.163019 -0.140055 -0.228140 -0.120407 -0.135128
AIM -0.189732 0.058509 -0.135084 0.172491 0.072138 0.004500 0.139845 -0.048079 -0.065819 0.120422 -0.154101 -0.052700 -0.308130 0.161284 -0.274244 -0.295086 0.105891 -0.325350 -0.272164 0.232357 0.046328 -0.073777 -0.085423 0.010386 0.364392 -0.136230 -0.171226 0.092242 0.070716 -0.050166 -0.002671 -0.103181 -0.137449 0.094283 0.106845 0.100477 0.003515 0.031763 0.236681 -0.115862 -0.245239 0.034499 0.024958 0.019843 0.065814 -0.081630 -0.110848 -0.371934 -0.194161 -0.065715 -0.187848 -0.248852 0.077337 0.040873 0.013485 0.004639 0.023890 -0.146343 0.221638 0.070115 -0.149991 0.237523 -0.006553 -0.019418 -0.020301 0.173675 0.094374 -0.005390 -0.058573 -0.108968 -0.397563 -0.257750 -0.160785 -0.033040 0.019795 0.207228 -0.107221 0.102627 0.030430 -0.192753 -0.024229 -0.042333 0.012200 0.255019 -0.134537 0.019091 -0.101777 -0.013914 0.004406 0.245363 -0.286426 0.163303 0.019828 0.117384 0.040060 -0.099171 0.036303 -0.077898 0.112845 0.169351 0.055240 -0.301125 -0.041718 -0.077156 -0.291274 -0.254949 -0.066000 0.049586 -0.008984 -0.038255 -0.047558 0.120106 -0.177180 0.075415 0.170271 -0.050215 0.084134 0.042771 0.151152 0.083137 0.159523 -0.045903 -0.275254 0.023670 0.137888 -0.169036 0.180989 -0.012616 0.004159 0.188143 -0.035725 0.110867 0.078464 -0.331759 -0.093331 -0.064729 -0.049728 -0.331288 -0.000295 0.082191 0.011187 0.037538 0.188352 -0.109569 0.030792 0.098014 -0.187089 0.172897 -0.139862 -0.022842 -0.186633 -0.083995 -0.149426 0.062539 0.107355 0.004551 0.118603 -0.033921 0.097336 -0.126780 -0.002025 0.208454 -0.155623 -0.031783 0.029468 -0.164119 -0.113522 0.032444 -0.027446 -0.064085 -0.064614 -0.078665 0.077841 0.026994 0.065600 -0.023104 -0.210240 -0.071407 0.123550 0.080296 0.012544 0.070692 0.312728 -0.014332 0.093324 -0.098612 -0.151591 -0.177832 -0.011907 -0.164511 0.324946 -0.092262 0.048008 0.298303 -0.363849 -0.078013 0.028247 -0.002454 0.043264 0.131056
ESY 0.020854 -0.077258 -0.077046 -0.005430 -0.017992 0.090152 0.065150 -0.034170 0.216143 0.042704 -0.053295 0.120988 0.082477 0.232923 -0.134974 -0.085513 -0.141648 -0.115485 0.015040 -0.028738 0.012188 0.053391 0.205171 -0.049766 0.192850 0.236545 -0.073834 -0.098759 0.058803 0.314868 -0.058902 0.056531 -0.119845 -0.150346 0.003925 0.149954 0.108100 0.185640 0.054715 -0.090365 -0.256251 0.048863 -0.097323 -0.064520 0.121926 -0.003617 -0.048564 0.076244 -0.051311 -0.113217 0.054286 0.010842 0.081047 -0.043553 -0.010770 -0.026765 -0.106646 -0.047850 0.104487 0.026894 0.002687 -0.055463 0.154615 -0.206147 0.003301 0.057733 0.113912 -0.175981 0.210578 -0.315907 0.082892 -0.157593 0.053111 0.056758 0.086629 -0.017545 -0.062577 -0.038114 0.149440 -0.109407 0.042755 0.114413 0.077232 0.030048 0.033177 -0.021809 0.134328 -0.073235 -0.063971 -0.078841 -0.000360 -0.107868 0.041561 0.155370 0.073360 0.148504 0.020433 -0.219844 0.085286 0.139339 0.066181 -0.172666 -0.006931 0.001119 -0.200762 0.035933 -0.170733 0.106347 0.063278 -0.050208 0.006163 -0.179102 -0.086563 0.002857 0.038030 0.178401 -0.047430 0.093125 0.098097 -0.074508 0.105712 0.092206 0.052544 0.135877 0.069708 -0.016295 -0.048206 0.203241 -0.223971 0.028686 -0.137396 0.197015 0.279751 -0.073820 0.152148 -0.091226 0.160567 0.112424 -0.060470 -0.060111 -0.076253 -0.103530 -0.144170 0.216830 0.160016 0.092055 -0.126570 0.123573 0.073601 -0.165044 -0.188664 0.206665 -0.010389 0.098591 -0.052497 -0.083419 0.103456 -0.074128 -0.060408 0.091368 0.076680 0.060203 -0.068251 0.094491 -0.039353 0.207197 -0.146629 -0.237718 -0.055103 -0.134463 0.010604 -0.056824 0.056956 0.018498 -0.082157 -0.006654 -0.105885 -0.042235 -0.047802 0.007106 -0.033321 -0.083421 0.215275 -0.103429 0.053496 -0.060938 -0.003481 -0.196019 0.091680 0.119145 0.066873 -0.054555 -0.153436 -0.151733 -0.044795 -0.037328 -0.062034 -0.243665 -0.168941 -0.031587
IYR -0.065941 -0.098286 -0.057991 -0.079722 0.082836 -0.160154 -0.191688 -0.079843 0.046161 -0.116393 -0.063612 0.007156 -0.165802 -0.205332 -0.092057 -0.162900 0.002176 0.011776 0.240414 -0.033420 0.061500 0.283515 0.134235 0.086565 0.098377 0.244723 -0.082598 0.063082 -0.081198 0.056373 -0.124554 0.067641 -0.078383 0.046721 0.027743 0.008141 -0.181034 0.014887 0.223582 -0.091607 0.016367 0.049829 0.094542 -0.167141 0.100133 0.015196 0.144755 -0.064501 -0.156719 -0.137007 -0.012005 -0.058910 -0.043749 0.005849 -0.099843 0.205530 -0.339030 -0.138759 -0.085411 0.088321 0.048039 0.044505 0.088637 -0.156418 -0.153066 0.145005 -0.139221 -0.045129 -0.036896 -0.336667 0.000887 0.039534 -0.046600 -0.036720 0.020881 0.135852 -0.180796 -0.171201 -0.059222 -0.127470 0.115056 -0.120597 0.010263 -0.107881 -0.004461 -0.123913 0.101943 0.136469 0.152185 -0.055889 -0.094206 0.026075 0.191336 -0.122752 0.016560 -0.076437 -0.208536 -0.137672 0.082928 -0.013999 0.098641 -0.152331 -0.063014 -0.107553 -0.169368 -0.030154 -0.000001 0.026331 0.077405 0.061572 -0.122731 0.019942 -0.144025 -0.054208 -0.175346 0.054677 -0.006196 -0.151955 -0.012319 0.150256 -0.054866 0.198937 0.139780 0.090300 0.176993 -0.125410 0.056165 0.412468 -0.209580 -0.014085 0.086473 0.047769 0.238373 0.163138 0.204769 -0.118832 -0.109111 -0.034771 0.066018 -0.066339 0.172080 -0.055090 -0.106972 -0.256058 -0.112984 0.218205 -0.133835 0.229809 0.122292 -0.159014 -0.237178 0.078397 -0.268694 0.108861 -0.090534 0.150042 0.087211 0.183510 -0.071057 0.072547 -0.105525 0.274314 0.073014 0.004390 -0.113407 -0.132021 -0.007555 -0.203746 -0.439814 -0.130581 -0.067898 -0.025783 -0.145439 0.337495 0.150524 -0.081732 0.076687 0.076606 0.083488 -0.191233 -0.061744 0.124828 0.115647 0.059454 0.047601 -0.214648 -0.022021 -0.282955 0.222855 -0.058452 0.012552 -0.045421 0.082241 -0.104039 0.173191 -0.038950 -0.089378 0.041826 -0.025957 -0.015162
AYP -0.071985 -0.190617 0.038287 0.062925 0.177939 -0.041863 0.290681 0.085105 0.195620 0.007470 -0.120814 0.136805 -0.030368 -0.055066 0.113545 -0.011081 -0.162321 0.105040 -0.191021 0.163403 0.317680 0.017106 -0.033531 -0.271524 0.178363 0.043765 -0.140754 -0.124245 -0.114608 0.182459 -0.170243 -0.000650 0.222017 -0.073486 -0.165041 0.011944 0.021088 -0.065725 0.234531 -0.021374 0.056732 -0.055855 0.012636 0.059355 -0.101794 0.204800 -0.170151 0.069892 0.055813 -0.004381 -0.078951 -0.057729 -0.071458 -0.213613 -0.114801 -0.000487 -0.143820 0.061447 0.191805 0.103993 0.214095 0.275026 -0.015994 -0.092291 -0.100063 -0.133649 -0.218533 0.010806 -0.069688 0.081045 0.030109 -0.178608 0.074880 -0.059452 -0.066654 0.218315 0.173607 -0.207581 -0.009410 -0.107149 -0.022124 -0.271292 0.135401 -0.049047 0.041964 -0.010223 0.062044 0.020744 -0.247933 -0.222308 -0.088592 0.097882 -0.017996 0.196450 0.066133 0.055476 -0.030889 -0.167263 0.049089 0.031039 0.129441 -0.118138 0.081077 -0.040789 -0.140691 -0.076725 -0.186322 0.139421 -0.073040 -0.139877 -0.097694 -0.161908 -0.068482 0.093364 0.115404 -0.065356 -0.248642 0.099737 0.050721 -0.021339 0.047534 0.103075 0.109425 0.059851 -0.040038 0.019469 -0.005257 0.081065 -0.051155 0.056130 0.077227 -0.010546 -0.024353 0.085135 0.070726 0.054249 0.088358 -0.044141 0.140838 0.075436 -0.058112 0.069198 0.125621 -0.053358 -0.009724 -0.098790 -0.035488 0.088148 0.061744 0.019843 -0.039730 0.076513 -0.220978 0.082239 0.103654 0.023399 0.188281 -0.115174 -0.116144 0.033451 -0.022276 -0.196637 -0.270861 0.160502 0.164720 0.038671 -0.034762 0.048747 -0.165350 -0.010206 -0.035643 -0.266494 0.008101 0.024892 -0.171805 -0.020747 0.094863 0.039647 0.099151 -0.076981 0.003487 -0.057409 0.062853 0.050987 0.104136 -0.045553 0.125432 -0.193299 0.215048 -0.264002 -0.021731 -0.034404 -0.006779 0.029450 0.090735 -0.024828 0.078449 0.089150 -0.073883 0.095462
HAI -0.186173 -0.189052 0.116830 -0.139235 0.249464 0.030381 -0.034081 0.101530 0.138808 0.095746 -0.186803 0.019063 -0.049110 0.085896 0.138930 -0.184211 0.178353 -0.120053 -0.121431 0.018217 0.085674 -0.121731 0.030611 0.252056 0.165297 0.164317 -0.098240 0.027769 0.074491 0.059057 -0.094318 0.037830 0.038624 -0.053479 0.070813 -0.244434 0.148010 0.107129 0.007419 -0.020655 0.003208 0.164329 0.068636 -0.054291 -0.049738 0.100605 0.178130 0.003264 -0.070409 -0.031296 0.089887 -0.075295 0.161740 -0.177201 0.095145 -0.087215 -0.196168 -0.060841 -0.035490 0.202112 -0.146230 -0.076197 0.053040 0.068246 -0.172201 -0.087087 0.308677 0.118690 -0.022449 -0.205073 -0.191716 -0.203924 0.004935 -0.032638 -0.014444 0.088836 0.014446 -0.088987 -0.067279 -0.187133 0.049588 0.112130 0.063685 0.138061 -0.069711 -0.235430 -0.045837 -0.142184 -0.327066 -0.008737 0.075763 0.063444 -0.162419 0.096085 0.119727 0.123906 -0.082761 0.039154 0.024699 0.100617 0.158484 -0.032326 0.289392 -0.230840 -0.057008 -0.112114 -0.048024 -0.023064 -0.116879 0.097678 -0.078711 -0.265144 0.005301 0.096133 -0.028103 0.021561 0.047300 0.056957 -0.078985 0.011291 -0.053447 -0.104425 -0.045265 -0.122500 0.035287 -0.032188 0.185660 0.286501 0.033072 -0.130720 0.133905 0.139982 0.249523 0.024715 0.257717 0.101418 0.241841 0.339395 -0.067996 -0.014973 0.112351 -0.044891 -0.196506 -0.109267 0.041330 -0.029074 -0.087805 0.134864 0.087513 -0.043075 -0.135472 0.133577 -0.137150 -0.020570 -0.072827 -0.077677 0.068007 -0.018827 -0.061327 0.037568 -0.027930 -0.050304 -0.236385 0.142459 -0.179455 -0.168099 -0.046595 -0.033362 -0.027046 -0.089505 -0.033080 0.144113 -0.119442 -0.182882 -0.095266 -0.126040 0.074619 -0.098610 -0.053035 -0.137883 0.080056 -0.124034 0.055372 0.042407 -0.061110 -0.015842 -0.085274 0.054754 -0.024260 0.036494 0.191617 0.038697 -0.045343 0.045416 -0.128742 0.009703 -0.011964 0.097376 -0.145747 -0.051232
NQV -0.082646 -0.050040 0.025035 -0.041724 -0.000247 -0.004356 0.137983 -0.040104 -0.100429 0.090953 -0.244212 0.106195 -0.303693 0.044273 -0.040162 -0.078210 0.100752 -0.203372 0.061589 0.051138 -0.038277 -0.056211 0.078357 -0.002974 0.255931 -0.199160 0.042516 -0.023444 0.068150 0.176841 -0.050988 0.022331 0.116130 -0.124746 0.277809 -0.136844 0.076351 0.120471 0.002585 -0.079139 -0.298606 -0.062857 -0.047147 -0.103115 0.064380 -0.038251 -0.178000 0.060835 -0.030997 -0.047973 0.052955 0.040006 -0.063166 0.084256 0.013175 0.086202 -0.010972 -0.310462 0.312949 0.054851 -0.051919 -0.083294 -0.006051 -0.201841 -0.014375 -0.102745 0.126606 -0.059670 0.031365 -0.283469 0.079353 0.011668 0.009823 0.012160 0.164277 -0.037865 -0.020394 -0.113674 -0.083126 0.020437 0.008384 -0.059572 0.153793 0.100442 -0.099547 -0.037451 -0.013922 0.040698 -0.025537 -0.139169 0.077960 -0.104755 0.197799 -0.115656 0.034585 -0.070536 -0.092785 0.025579 0.185555 0.287898 0.151960 -0.098848 0.031859 -0.033414 -0.090297 -0.020826 -0.234705 0.154875 -0.028270 0.003535 -0.211239 -0.098811 -0.094079 0.019375 0.247445 0.070630 -0.051955 0.090118 0.151969 0.037220 -0.155591 0.089914 0.061620 -0.002793 -0.035366 0.043646 0.313040 0.341354 0.155040 -0.051597 -0.169774 -0.060794 0.052807 0.171544 0.099100 -0.089255 0.010554 0.026072 -0.037028 0.067916 -0.149331 -0.099861 -0.121028 -0.092909 -0.065463 0.093286 -0.161492 0.110483 0.052635 -0.150647 -0.200009 0.033478 -0.057125 -0.109336 0.128071 0.012896 -0.022271 0.010922 -0.100178 -0.018834 0.054102 -0.084777 -0.207355 0.029562 0.182444 -0.069214 0.082307 -0.013768 -0.117464 0.026796 -0.313757 -0.233930 -0.209905 0.105129 -0.127061 0.047821 -0.102680 0.067693 -0.078662 -0.095530 0.143017 0.136934 0.195861 -0.072678 -0.007383 -0.176196 0.000005 -0.141315 0.017300 0.217598 0.068877 -0.087696 0.019510 -0.199876 0.050952 0.101971 -0.056719 -0.247963 -0.038674 -0.007239
TGM 0.023371 0.000517 -0.289957 -0.138489 0.221266 0.220354 0.011409 0.181613 -0.179087 0.191025 -0.065807 -0.096938 -0.336084 -0.118187 -0.006008 -0.004125 -0.121160 -0.134314 -0.238979 0.209774 0.056970 -0.083562 0.068748 0.028155 0.068598 -0.003558 -0.302801 -0.026231 0.050812 0.221057 -0.005292 0.041618 0.230360 0.090405 0.216434 -0.092289 0.122510 -0.146535 -0.071586 -0.111074 -0.360149 -0.049690 0.180694 0.064175 0.023133 0.252876 0.084752 -0.047447 0.178920 -0.159482 0.188630 -0.196234 -0.145712 0.177590 -0.244049 0.058782 -0.132319 0.022871 -0.071094 0.110456 -0.086078 -0.023718 0.234604 -0.157387 0.051125 -0.085679 0.075512 -0.377551 0.075902 -0.199956 -0.102598 -0.140991 -0.307360 0.136319 0.171404 0.186234 0.189854 0.101836 -0.001880 -0.128831 -0.193163 -0.149217 -0.056879 -0.054791 -0.046869 -0.046707 0.030117 0.024170 -0.043390 -0.081725 0.117004 -0.101497 0.208795 0.108937 0.200248 0.193583 0.070065 -0.232195 0.128657 0.103592 -0.118724 -0.112264 0.115844 0.039322 -0.262904 0.014071 0.140045 0.024713 0.000202 -0.038240 -0.049291 -0.227686 0.034865 -0.236072 -0.245883 -0.111977 -0.027893 0.004621 0.221315 -0.039952 0.070632 -0.034676 -0.168710 0.203466 0.393417 -0.152235 0.011692 0.117377 0.136967 -0.144817 -0.121108 0.147810 0.030230 -0.215964 0.132833 -0.278061 0.053403 0.007667 0.190274 -0.252933 -0.188091 0.077521 0.312232 0.034952 -0.084300 -0.095040 -0.175542 0.140802 -0.270796 0.002043 -0.070380 0.123467 -0.253322 -0.234718 0.161194 -0.226328 0.065642 -0.098672 0.109890 0.174641 -0.030583 0.106683 0.231345 0.060154 0.147247 -0.207297 -0.168470 0.197925 0.199855 -0.170173 0.012891 0.116339 -0.151648 -0.014856 -0.264720 -0.027486 0.043770 -0.184085 -0.095452 -0.205697 0.099606 -0.125112 0.507374 -0.148657 -0.070686 -0.078971 -0.145094 0.228075 0.288887 0.191416 -0.018711 -0.107842 -0.000615 0.020961 0.002543 -0.209534 0.082784 -0.143306 0.366283 -0.044351
MEK 0.257452 0.107653 -0.327649 0.117960 0.146169 -0.179306 -0.346819 0.307969 0.215065 0.283971 -0.170506 0.151177 -0.112808 0.069125 -0.390431 -0.121210 0.224670 -0.034538 -0.209594 0.118522 -0.097485 0.001752 0.355249 -0.249623 0.127221 0.437724 0.394619 -0.114505 -0.108432 0.226018 -0.195546 0.095851 0.092089 -0.035019 -0.031235 0.297208 0.027295 0.266048 0.239037 0.105167 -0.331990 -0.070641 0.208538 0.060061 -0.000398 0.291971 0.156047 -0.011782 -0.056324 -0.106574 -0.137790 -0.015501 0.160406 0.130316 0.168330 0.121269 -0.075050 -0.146363 0.265419 0.110336 0.380296 0.100255 -0.121535 -0.154214 -0.065477 -0.383302 -0.069244 -0.081169 0.084296 -0.170866 -0.046180 0.080628 -0.095813 0.036070 -0.116263 -0.188492 -0.083534 0.027188 -0.115288 -0.194763 -0.018371 0.077170 0.080855 -0.030934 -0.302925 -0.256709 -0.196356 -0.216078 0.121051 -0.051144 -0.179941 -0.180260 0.207759 0.088097 -0.087632 0.080925 0.173657 -0.400140 0.084238 0.136679 0.152940 -0.004318 0.119674 0.093609 -0.130322 0.047213 0.072555 0.193003 0.140165 -0.108273 -0.239225 -0.228590 0.154779 0.106604 -0.221629 -0.061821 -0.123392 -0.074190 0.287993 0.105999 -0.032574 -0.119027 -0.279823 0.000425 -0.025057 -0.224271 0.230078 0.327361 -0.112158 0.421010 -0.227490 -0.234546 0.242761 -0.129811 0.143909 0.093501 0.245871 -0.066365 -0.089959 -0.086942 -0.004962 -0.109370 -0.313267 0.100556 0.280895 -0.137733 0.162711 0.338881 0.421405 -0.144456 0.026833 0.148529 0.086823 -0.113346 -0.019190 0.078864 0.118677 -0.087494 0.033066 -0.138941 0.123345 0.438264 0.035847 0.158463 0.281205 -0.080861 -0.201012 -0.348285 -0.144849 -0.182930 0.051400 0.087464 -0.105589 0.028391 -0.101054 0.017223 0.036439 -0.155687 0.057474 0.195405 0.065442 0.183384 0.129909 -0.083198 -0.214208 0.111175 -0.398059 0.165936 0.003178 -0.237323 0.068564 -0.129593 -0.141661 -0.041311 -0.115750 0.476039 0.227165 -0.134391 0.032228 -0.108546
QRT 0.026553 -0.178782 -0.007487 -0.047624 0.145349 -0.042324 0.079178 0.029121 -0.025963 -0.076033 -0.146495 -0.035786 0.088145 0.083260 -0.099416 0.008767 -0.055558 -0.164511 -0.050137 0.136212 0.283555 0.035849 0.068014 -0.052021 0.054681 0.185572 0.146694 0.030511 -0.003171 0.222393 -0.101040 -0.037355 0.141061 -0.058322 0.000398 -0.142864 0.117997 -0.022017 -0.140306 0.245838 0.065862 0.020348 -0.028532 -0.105279 -0.109228 -0.028849 0.135066 0.049267 0.064397 0.102356 0.001100 0.004807 0.008291 0.046026 0.041488 -0.093693 -0.069600 0.021521 0.087198 0.118533 -0.029059 -0.057503 0.212905 -0.055944 0.028353 -0.051893 -0.040154 -0.211084 0.056537 -0.126742 0.009059 -0.100336 -0.034229 -0.056564 -0.005814 -0.096695 -0.087271 -0.076987 -0.002216 -0.127590 0.099485 0.155652 -0.043606 0.140011 -0.092405 0.031930 0.034223 -0.069532 -0.030155 -0.153250 -0.062227 0.029903 0.119608 -0.035437 0.047325 -0.075750 -0.202799 -0.019163 -0.104302 0.098227 0.194954 -0.051563 0.150524 -0.089316 0.032389 -0.088454 -0.163729 0.124579 0.178297 0.045066 -0.114948 -0.139291 0.005094 -0.079859 0.034371 0.060955 -0.066528 0.058517 -0.054715 0.018305 0.116715 0.115994 -0.043920 -0.003066 -0.000866 -0.076585 -0.109839 0.148658 -0.069092 0.089191 0.044448 0.024960 0.024382 -0.062075 0.104011 -0.002847 0.168572 -0.055598 -0.065578 0.019615 0.064419 -0.163978 0.077848 0.111771 0.123810 -0.068336 0.036723 0.093554 -0.110945 -0.016107 -0.113626 -0.047668 -0.022407 -0.079422 -0.030600 -0.111207 -0.000807 -0.018713 -0.033340 0.163770 0.180979 0.022096 -0.047684 0.026033 0.038809 0.018926 -0.071583 0.150035 -0.148665 -0.123408 -0.155150 0.069552 -0.051884 -0.152621 -0.241252 0.027672 0.041238 -0.149464 0.078534 -0.178150 0.150317 0.235418 0.066205 0.114652 0.000152 -0.037263 -0.062786 -0.163154 -0.067964 0.079993 0.026059 -0.025036 0.128506 0.125256 0.053608 0.036969 -0.004418 -0.123546 0.041146 -0.083766
DFF 0.057670 -0.280730 0.093704 0.025295 0.049945 -0.075193 -0.056275 0.079969 -0.045198 -0.006122 -0.117526 0.041493 -0.083518 0.068021 -0.043106 0.011636 0.042948 -0.180819 -0.079126 -0.076998 0.186406 0.200752 0.137445 0.105870 0.101672 -0.029871 0.047163 0.117362 -0.047893 0.046846 -0.054902 0.004648 0.143697 -0.056195 0.177880 0.046433 0.084031 -0.123125 0.032189 -0.072908 0.053620 0.087000 0.084802 -0.206952 -0.173935 -0.063300 0.052926 0.136241 -0.016145 0.001176 -0.070827 -0.001510 0.162672 -0.016333 0.018318 -0.104030 -0.117573 -0.049056 0.136631 0.202640 -0.040863 0.056565 -0.087744 -0.160057 -0.043317 0.002293 -0.076354 -0.032696 0.031589 -0.129615 -0.054773 -0.143067 0.182258 -0.033642 0.084801 0.118995 -0.054958 0.146769 0.181328 -0.132710 -0.021915 -0.086893 -0.074121 0.187519 -0.062442 -0.178923 -0.095466 0.199633 0.152957 -0.046690 -0.010993 0.037069 -0.072215 0.118658 0.045043 0.024124 -0.132147 -0.195357 -0.044399 -0.070285 -0.055824 -0.199836 0.294133 -0.232637 -0.000297 -0.054775 -0.099964 0.156817 0.057371 -0.005658 -0.174100 -0.365711 -0.112115 0.034990 0.008820 0.293338 0.016385 0.039312 0.165033 0.076272 -0.023529 0.138469 -0.224271 0.042955 0.058715 0.042271 0.097277 0.355796 0.022672 -0.136052 0.000527 -0.031909 0.012325 -0.079859 0.179955 0.053715 0.106567 0.072083 0.051243 -0.005484 0.104635 -0.073039 -0.171924 -0.069294 0.076032 0.187814 -0.053898 0.305290 0.106907 -0.161591 -0.199588 0.030060 -0.039560 0.082230 -0.093027 0.005600 -0.093181 -0.159028 -0.065949 0.077733 -0.052112 0.144918 0.028461 -0.033514 0.038721 -0.065707 -0.119702 -0.156357 -0.207971 -0.251139 -0.076625 -0.110101 -0.047727 -0.044922 -0.005060 0.090868 0.001544 0.240244 0.031453 0.072391 0.023512 0.097541 0.102063 -0.127441 -0.036115 -0.032016 -0.135960 -0.094037 0.199628 -0.214342 0.121063 0.035809 -0.062606 -0.014114 0.007948 0.067735 0.048309 0.013238 -0.160274 -0.183497
FRK -0.014016 -0.190904 0.003857 0.093627 0.166007 0.040678 -0.052482 -0.058495 0.139988 -0.076467 -0.099250 -0.039930 -0.034026 0.076624 -0.097346 0.042650 -0.010406 -0.182240 -0.152466 -0.125142 0.194248 -0.031003 0.044789 0.060158 0.005759 0.066456 0.181100 0.118551 0.162170 -0.042057 -0.190830 -0.041085 0.145485 -0.217893 0.080354 0.099036 -0.052963 -0.083204 0.041710 0.025670 -0.001886 0.180143 0.265846 -0.219129 0.117313 0.129937 -0.076630 0.171685 -0.081599 -0.162015 0.002553 -0.028889 0.102647 0.022132 0.052371 -0.123412 -0.230650 -0.029903 0.240870 0.112136 -0.068353 -0.160543 -0.090097 -0.198690 -0.025010 0.076374 -0.036709 -0.033638 0.285748 -0.084721 0.059909 0.055277 0.030077 0.069703 0.019976 0.027386 -0.067196 -0.011797 -0.051895 -0.014877 0.040921 0.082203 -0.012247 0.099829 -0.142670 -0.129370 0.024926 0.172803 0.041699 -0.000877 -0.079665 0.050597 0.162546 0.080585 0.049843 0.008503 -0.037246 -0.042895 0.074332 0.170379 0.029099 -0.091260 0.015108 -0.168919 -0.279369 0.073026 -0.031902 0.068629 0.189193 -0.077780 -0.120760 -0.233235 -0.134553 -0.151339 0.056113 -0.116848 -0.001969 0.032791 -0.100825 0.065957 -0.086300 0.030944 0.038301 0.148397 0.127892 -0.136910 0.065374 0.243601 0.200338 0.058632 -0.007124 -0.010981 0.199219 -0.048463 0.149468 0.202922 0.126215 0.040943 -0.086112 0.247021 -0.049183 -0.405006 -0.087051 -0.111689 -0.002582 0.009286 -0.092026 0.261035 -0.031191 0.027582 -0.170464 -0.120438 -0.028203 0.029047 -0.251243 0.050969 0.083368 -0.144992 0.089370 -0.045068 0.043473 0.235358 0.118017 0.112610 0.036021 -0.138626 -0.122534 -0.087041 -0.177553 -0.255803 -0.084199 -0.006691 -0.021828 0.045007 -0.027750 -0.128979 -0.035190 -0.030970 -0.042754 0.006166 -0.089288 0.182050 -0.041220 0.026118 0.234853 -0.048166 -0.139292 -0.239286 0.110812 0.028152 -0.011698 -0.055446 0.052172 0.158699 0.125217 0.011192 -0.058639 -0.024270 0.094866 0.132290
SMG -0.242850 -0.284085 -0.250136 0.000023 0.048603 0.020107 -0.041090 -0.074270 0.302046 -0.168826 -0.186991 -0.024411 -0.211420 0.054045 -0.097130 -0.189875 0.035403 0.073922 0.185867 -0.063661 0.304282 -0.257598 -0.195063 -0.195116 0.088289 0.005616 0.070303 -0.083359 0.000099 -0.122102 -0.137149 0.093484 0.192088 0.118209 -0.117350 -0.124984 -0.158079 -0.304197 -0.130141 -0.294484 -0.066286 -0.198046 -0.202319 -0.121991 -0.033276 0.006061 0.130189 -0.495047 0.094766 -0.195731 0.161052 -0.102556 -0.001278 -0.398859 0.053939 0.223966 0.101135 -0.231529 -0.028591 0.059113 0.404424 0.247832 0.376719 0.053622 0.142013 -0.025416 -0.014840 0.019120 0.075852 -0.316785 0.158101 -0.198017 0.077188 -0.040498 -0.092042 0.242885 0.051561 -0.046778 0.141902 -0.200761 -0.063337 -0.170416 0.230605 -0.056178 -0.208430 -0.175718 0.011452 -0.033366 -0.084787 0.267395 -0.099388 -0.118819 0.029423 0.045344 0.123600 0.140200 0.199046 0.046327 0.153786 0.397390 -0.127012 -0.262229 0.313405 0.176654 -0.097073 0.021768 -0.291385 -0.281453 0.078939 -0.230662 0.198028 -0.437066 0.109104 0.005008 0.171032 0.186507 0.144045 -0.110295 0.077282 0.046234 0.100127 -0.136774 -0.227099 0.243218 -0.065473 -0.400964 -0.507407 0.387059 0.223291 -0.028730 -0.040805 0.252444 0.187582 0.170905 -0.005241 0.361790 0.322761 0.341055 0.212769 0.236228 0.125794 -0.284840 -0.082968 -0.142018 0.058403 0.199002 -0.038376 0.065462 0.216440 0.247928 -0.068183 0.066480 -0.366812 0.038042 -0.206580 0.218764 -0.415152 -0.134961 0.063542 0.239682 0.304774 0.231067 -0.193485 -0.027064 0.539789 0.093041 -0.041496 -0.093113 0.007023 0.048086 -0.050836 -0.581275 0.521914 -0.147743 -0.100073 0.101398 0.017164 -0.140942 0.019868 0.293684 0.047911 -0.384535 -0.038499 -0.233192 0.089766 0.190775 -0.135982 -0.031601 0.037704 0.010659 -0.082846 0.094839 -0.013550 0.171375 -0.375221 0.069658 0.060490 0.147307 0.102465 0.036053
QVQ -0.172749 -0.109187 0.023553 -0.026682 -0.049982 0.006386 -0.123394 0.051449 0.125740 -0.030765 -0.115071 -0.005178 -0.126753 -0.101723 0.096436 0.120363 -0.010308 -0.163823 -0.071178 -0.072877 0.103823 0.075497 0.062580 0.054600 0.207182 0.113955 0.083835 0.126481 -0.119135 0.089436 0.018029 -0.083121 0.308203 -0.114834 0.139111 0.061328 0.044699 0.108999 0.104595 -0.003488 -0.112925 0.100707 -0.008010 -0.207081 -0.106521 -0.026442 0.089229 0.058666 -0.006211 0.025046 0.055114 -0.039563 0.175444 -0.055423 0.092002 0.022859 -0.047473 -0.098831 0.193369 0.068747 -0.003330 0.005697 0.055096 -0.051295 -0.156307 -0.199718 0.097076 -0.074778 0.042166 -0.203911 0.045864 -0.028992 0.014354 -0.214268 -0.087012 0.055454 -0.167029 -0.097826 -0.126583 -0.174190 0.051280 -0.151315 -0.080454 -0.092556 -0.266001 0.101764 0.082492 -0.043038 -0.119956 -0.192663 0.022420 -0.146722 0.075895 -0.169693 0.016089 -0.073005 -0.141868 -0.057357 -0.037212 0.114276 0.158141 -0.089735 0.048591 -0.058558 -0.235321 -0.096388 -0.148616 0.044842 -0.154323 0.086583 -0.118319 -0.180145 -0.176261 -0.011589 0.136526 0.085009 -0.263138 0.059364 -0.046446 0.024035 0.014100 0.120610 0.044957 0.154790 0.034851 0.054299 -0.047092 0.243767 0.041203 0.090098 -0.151925 0.214478 0.112210 0.055332 0.033077 -0.051454 0.037898 0.058534 -0.008133 -0.011033 -0.079475 -0.090964 -0.052287 0.189496 0.173182 -0.039915 -0.072275 0.113681 -0.112731 0.103622 -0.088225 0.047419 0.077802 -0.131314 0.203581 0.006492 0.156521 -0.096593 0.054112 -0.101796 -0.017644 0.066994 -0.150188 -0.028913 -0.029221 -0.147013 -0.075693 0.202233 -0.146838 0.034405 -0.049985 -0.153979 -0.219258 -0.109286 -0.124670 0.088136 0.185846 -0.069364 -0.080753 -0.089622 0.185916 0.023042 0.066756 -0.023491 0.022167 -0.082541 0.003537 0.000956 -0.053036 0.046470 0.048980 -0.021071 0.118114 -0.039669 0.049839 -0.150682 -0.042572 -0.225206 -0.055437 0.062940
NDK -0.302802 -0.067328 0.007644 -0.073129 0.151506 -0.066647 0.091094 0.053643 0.019581 0.023655 -0.172312 0.021125 -0.024429 0.028170 -0.007841 -0.064931 -0.137194 -0.253962 -0.055674 0.127524 0.023010 -0.029623 0.098628 -0.281079 0.159026 -0.144372 0.198652 -0.024571 0.019269 0.068837 -0.306658 -0.118309 0.048867 -0.197696 -0.004257 0.118652 0.051393 0.002370 0.000661 -0.027023 -0.135542 -0.138548 -0.011798 -0.141828 -0.030285 0.273287 -0.057541 -0.128455 0.003790 0.039441 -0.053699 -0.023448 -0.056638 0.027007 -0.033987 -0.074773 -0.074252 -0.120408 0.076613 0.043302 0.169321 0.086737 0.087600 -0.145475 -0.076368 -0.061213 -0.042766 -0.062808 0.083202 -0.185893 0.042476 -0.170311 -0.166196 -0.123994 0.127578 -0.082584 0.078617 -0.134200 0.036187 -0.275375 0.126096 0.131207 0.014823 0.170538 -0.011363 -0.227618 0.015199 -0.014248 -0.096336 -0.098459 0.170243 -0.167183 0.200212 -0.115797 -0.055673 0.024524 -0.092616 -0.302741 0.206165 -0.018719 -0.202009 -0.256773 0.189761 -0.080382 -0.090692 -0.069919 -0.132458 -0.095102 0.072892 0.029979 -0.189095 -0.071407 -0.069591 -0.110569 0.099302 0.097097 -0.025305 0.056498 0.102739 -0.001559 -0.022899 -0.039975 -0.105040 0.081169 0.122258 0.004848 -0.089441 0.198191 0.136224 -0.106935 -0.306560 0.111794 0.147924 0.142944 -0.115118 -0.023961 -0.049215 0.080098 -0.049719 0.016532 -0.042570 -0.173479 -0.061400 0.009381 0.331877 0.023569 -0.190991 0.105180 0.142187 -0.004978 -0.140513 0.112896 -0.077635 -0.187124 -0.068322 0.067639 0.164764 0.050986 -0.052979 -0.030406 -0.057891 0.009671 -0.069196 0.136796 0.116010 -0.100224 -0.018792 -0.189184 0.008364 0.051593 -0.258398 -0.124782 -0.030859 0.169487 -0.273458 -0.189884 0.025319 -0.021217 0.064184 0.148127 0.127643 0.091412 0.381657 -0.050311 -0.035208 -0.152729 -0.196331 -0.254298 0.053504 -0.122047 0.047049 0.095478 -0.015855 0.129585 0.075128 -0.005196 0.157067 -0.094367 -0.009385 -0.003312
NVN -0.085356 -0.130283 0.142234 0.157811 0.146891 0.013041 -0.033439 0.000850 -0.017679 0.178227 -0.105945 0.158449 -0.062993 0.321390 -0.224050 0.133474 -0.141983 -0.123575 0.070002 0.028798 -0.023363 -0.075391 -0.222128 -0.037371 0.335437 0.005293 0.033423 0.031930 0.086021 0.034065 -0.103003 -0.052291 0.123222 -0.312468 0.148854 -0.105874 -0.007071 -0.135390 0.097629 0.164729 0.022984 0.179900 -0.328896 -0.031014 -0.147769 0.011932 -0.058715 -0.132079 0.063431 0.069029 0.219155 -0.019301 0.050813 0.277275 -0.057117 0.087791 -0.181381 -0.114059 0.357124 -0.217312 0.149236 0.072404 0.383522 -0.195005 -0.009783 -0.108566 -0.213831 -0.097571 -0.123121 -0.133138 0.078743 0.037470 0.171785 -0.172511 0.096462 0.135636 -0.010393 -0.126265 0.073949 -0.109564 0.234671 0.025569 0.210875 -0.078315 -0.072268 0.092465 -0.030640 0.113299 0.060856 -0.135159 -0.217887 -0.046993 0.163924 -0.218521 0.016586 0.187059 -0.070656 -0.320050 0.059026 0.090003 -0.294876 -0.230930 0.019648 -0.106243 -0.138572 -0.124734 -0.073982 0.135107 0.028400 0.338562 -0.400581 -0.214613 -0.049839 -0.031072 0.125848 0.194374 -0.076250 -0.070332 0.293606 -0.019849 0.062490 -0.094542 0.037174 -0.069533 -0.023443 -0.320267 0.230609 -0.010629 0.201524 -0.273125 -0.060711 -0.096232 0.052136 0.125467 0.027229 0.295141 -0.234720 0.168611 -0.162420 -0.295431 0.123540 0.100091 -0.217500 -0.050590 0.064114 -0.042200 -0.251305 0.226893 0.066124 0.071156 -0.006595 0.020366 -0.153667 0.008359 -0.027670 -0.017965 -0.133175 0.020273 0.026210 0.133364 -0.084700 0.055285 -0.108899 0.031131 0.007392 -0.209319 -0.245791 -0.221961 -0.070429 -0.078363 -0.109816 -0.193485 -0.060233 0.027649 -0.260162 0.024019 -0.100988 -0.033787 -0.090740 0.120791 0.045522 -0.055837 0.394142 -0.017752 0.075556 -0.347119 -0.359124 -0.091979 -0.055066 -0.164776 0.168127 -0.135868 0.257161 -0.181301 0.208555 0.042574 -0.268453 -0.113131 0.121414 -0.092862
EMV 0.003532 -0.135001 -0.127483 0.105942 0.041670 -0.100097 0.037464 -0.149517 0.204433 0.079266 -0.062054 -0.117734 -0.100041 0.031082 0.085828 -0.059491 0.020784 -0.148344 -0.115369 0.118806 0.147710 -0.042342 0.101124 0.031078 0.148885 0.115281 0.041323 -0.038739 0.249747 0.167819 -0.115976 -0.101262 0.154222 -0.215120 0.091378 0.127545 0.054736 0.053191 -0.107819 0.013133 -0.034572 0.216842 0.158408 0.158113 -0.016090 0.000427 0.072295 -0.062849 0.119340 -0.210042 0.139881 0.017139 0.001666 0.027515 0.153905 0.028684 -0.031802 -0.071973 0.264867 0.130841 0.086976 0.067948 0.032723 -0.262244 0.000434 -0.103607 -0.187554 -0.012618 0.081419 -0.263733 -0.064499 0.106952 -0.028100 -0.067184 0.107047 -0.040302 -0.137723 -0.107611 -0.113032 -0.247557 -0.014258 0.039216 -0.046622 -0.145190 -0.137178 -0.024321 -0.200817 -0.004762 -0.131077 -0.030525 -0.108926 -0.026452 -0.087635 -0.057260 0.214302 0.037601 -0.028225 -0.108129 0.037106 0.085520 0.191596 -0.033472 -0.062435 -0.020374 -0.171694 0.062056 -0.187376 0.090955 -0.013477 -0.009011 -0.253961 -0.265034 0.049414 -0.077447 0.128296 0.240562 0.010006 0.005232 0.075095 -0.066719 0.070557 -0.050671 0.160683 0.033424 0.112039 -0.077930 0.181592 0.038460 0.234930 -0.045286 0.015916 0.093276 0.246707 -0.080727 0.155782 -0.005960 -0.043176 0.041494 -0.030363 -0.202230 0.019761 -0.039393 -0.059508 0.136624 0.034521 0.257691 -0.047277 0.055194 0.047224 -0.010881 -0.305164 0.041694 -0.084841 0.095862 -0.083847 0.015340 -0.048272 0.084047 -0.069313 0.002033 -0.143415 -0.042545 -0.069178 -0.170101 0.014891 0.063916 0.205719 0.012067 -0.005941 -0.095796 0.048271 -0.004232 -0.044062 0.060953 -0.135503 -0.024859 -0.105576 0.123523 0.041206 -0.002791 -0.079490 0.027109 0.140731 -0.128623 -0.019681 0.012115 -0.195435 -0.164482 0.073205 -0.036710 0.296958 -0.007858 -0.085209 -0.085661 -0.023085 0.037872 0.232918 -0.227124 0.028928 -0.216390
IFN -0.078528 -0.062055 0.012323 -0.026266 0.110232 -0.166167 -0.017600 0.003481 -0.038613 0.030947 -0.009282 0.026836 -0.067643 0.119340 -0.042541 0.041908 -0.089946 -0.163254 -0.060796 0.062556 0.045618 0.040303 0.173666 -0.065825 0.293179 0.049831 -0.071511 0.138708 0.112712 0.062499 -0.193045 0.108846 -0.034357 -0.089154 0.038800 0.047140 0.132290 -0.089039 0.180350 0.085470 0.132752 0.128491 -0.006454 -0.115055 0.182530 0.087467 -0.013743 -0.124356 -0.016212 0.005408 -0.004403 -0.033856 -0.097573 0.032219 -0.044077 0.039546 -0.019151 -0.245967 0.119392 -0.024658 0.162308 0.090565 0.016570 -0.075982 0.055438 -0.050278 -0.055515 -0.073404 0.050352 -0.125933 0.103067 0.016786 0.139845 0.197371 -0.001194 -0.055510 0.075172 -0.130819 -0.011081 -0.158985 0.171932 0.201905 0.134695 0.161247 0.013099 -0.122790 0.014883 0.063297 0.104368 0.101506 0.036650 0.042365 0.164794 0.114267 0.104863 0.124452 -0.132307 -0.049348 0.161738 0.105970 -0.070964 -0.184709 0.161578 -0.106536 -0.267033 -0.089803 -0.080536 0.033359 0.110969 -0.042149 0.033977 -0.056502 -0.098279 -0.029632 0.121326 0.047002 -0.054305 0.109040 0.019561 -0.000811 0.146281 0.059644 0.073130 -0.036972 0.188482 -0.249999 0.139543 0.323972 0.136033 -0.164998 -0.045408 0.131239 0.150465 0.167590 0.095585 -0.013298 -0.049752 0.069764 0.015721 -0.009448 -0.113335 0.048747 -0.196878 -0.101853 0.042278 0.073354 -0.142886 0.269633 0.075412 0.039394 -0.252414 0.015326 -0.100986 0.024848 -0.050049 0.055092 0.124787 0.095872 0.098723 0.014966 0.031051 0.085143 0.053645 -0.041694 0.082670 -0.226104 -0.109776 -0.042646 -0.083046 -0.104577 0.085693 0.002076 0.060365 0.013333 -0.107136 -0.051645 -0.075758 -0.171504 0.036536 0.066500 0.063357 0.106758 0.215564 -0.093557 -0.056339 -0.151307 -0.175031 -0.232484 0.094918 0.046574 0.116414 -0.065344 -0.146910 0.086967 0.036047 -0.035668 -0.172212 -0.117457 -0.076543 0.040747
VNQ -0.145849 0.000080 -0.016503 0.159029 0.186535 -0.063580 0.040509 0.071453 0.111592 -0.232499 -0.111267 0.057395 0.002650 0.264197 0.001023 -0.094054 0.029227 -0.065489 0.179847 0.064075 0.007947 0.070081 -0.165537 -0.116139 -0.003131 -0.157355 0.118860 0.002681 0.183959 0.151805 -0.103538 0.016781 0.291087 0.147085 0.205562 0.017434 0.035240 0.007854 0.125372 -0.132113 -0.319710 -0.105339 0.078376 -0.132916 0.204905 0.099617 0.004822 -0.027834 0.033411 0.046512 0.143266 -0.001604 -0.184761 0.141687 0.205391 0.055927 -0.134087 -0.053096 0.255134 0.130843 0.077530 -0.064280 -0.245222 -0.074053 -0.098492 -0.160615 -0.043130 -0.001313 0.164046 -0.063365 0.170365 0.061425 -0.018114 -0.187282 -0.117486 0.201673 0.067516 0.040711 -0.017748 -0.217448 0.115637 0.087971 -0.013510 0.105177 -0.200458 0.052892 0.258141 0.134474 -0.204971 0.017079 0.070495 0.002912 0.130792 -0.080532 0.282762 0.166172 -0.027258 -0.282934 0.129161 0.055840 0.323047 -0.260882 -0.048432 -0.163259 -0.188001 0.029158 -0.337342 0.043612 0.181906 -0.074362 -0.098631 -0.006932 -0.178852 -0.006970 0.175233 0.173240 -0.073798 0.381959 0.007244 0.266919 -0.015357 0.170795 -0.170609 -0.040893 0.176502 -0.014851 0.199387 0.172436 -0.091831 -0.010986 0.076724 0.063902 -0.105019 0.054755 -0.178408 0.050333 -0.083394 0.074255 0.194995 -0.175008 -0.141081 -0.093241 -0.121838 -0.042171 0.126654 0.043583 -0.197597 0.018938 -0.168776 0.085964 -0.243043 0.112009 -0.109649 0.008576 0.196229 -0.045322 0.184833 -0.016138 0.034664 -0.217650 -0.144904 0.069392 -0.313231 0.007214 0.168528 -0.106067 -0.057169 0.022903 -0.168747 -0.293083 -0.112208 -0.053894 -0.157961 -0.006735 0.029924 -0.021506 0.217741 -0.032932 -0.148521 0.207541 -0.133269 0.131896 -0.081613 -0.146285 0.036506 -0.278832 -0.150277 -0.156843 0.135360 -0.155094 0.092472 0.099987 0.127395 0.254740 0.082696 0.137027 0.105913 -0.141140 0.095639 -0.033227
GNY -0.099148 -0.050584 0.009189 -0.011845 0.104419 -0.073656 0.097701 -0.024743 0.199798 0.031275 0.170251 0.057241 -0.101127 -0.147586 -0.029031 -0.321427 -0.135560 -0.160646 -0.024389 -0.123860 -0.082851 -0.126075 0.046352 0.059312 0.253943 -0.120659 -0.085765 0.062574 0.021308 0.030861 -0.128501 -0.139932 0.052974 -0.197556 -0.008200 0.060079 0.290263 0.150706 -0.008737 0.099643 -0.257425 0.308544 0.019180 -0.137205 -0.134928 -0.017805 -0.265151 -0.081753 0.003763 0.013846 -0.055170 0.145448 -0.038090 -0.307674 -0.194446 0.092696 0.030158 -0.014115 0.179856 0.067122 -0.036811 0.027647 -0.149471 -0.244937 -0.015811 -0.122923 0.141238 0.115418 0.419500 -0.219540 0.027179 -0.256433 0.201010 0.030474 -0.133467 -0.036442 0.281527 0.072587 0.064536 -0.145380 0.097516 0.029084 0.124800 -0.046567 0.147063 -0.133180 0.210731 -0.018130 -0.024295 -0.155510 0.115360 -0.156781 0.168172 -0.058122 -0.103877 0.162914 -0.191918 -0.045622 0.130446 -0.173051 -0.122007 -0.079062 0.147301 -0.070613 -0.238381 -0.086286 -0.402684 -0.078900 0.341537 -0.185486 -0.207486 -0.238549 -0.115131 -0.091531 -0.029326 0.207825 0.096149 0.038714 0.092202 -0.039829 0.260358 -0.043111 -0.070844 -0.040710 -0.012701 -0.305227 -0.042621 0.171759 0.227566 -0.195926 -0.192197 -0.080963 -0.046092 0.163885 0.051322 -0.029934 0.004653 0.021357 0.286116 -0.138536 0.125317 -0.004377 -0.148595 -0.204541 0.006342 0.030952 -0.008825 0.335782 0.089823 0.091395 -0.123679 0.140373 -0.201343 -0.067663 -0.156807 -0.116351 0.211948 0.107241 -0.038249 -0.003359 -0.023439 0.002866 -0.002349 0.105826 0.102425 0.006022 0.052570 0.142879 0.083652 -0.112520 -0.112055 -0.102889 -0.133733 -0.209947 -0.177450 -0.055065 -0.171115 -0.167693 -0.002643 0.364624 0.139850 0.138042 0.166971 -0.084595 0.125512 -0.147878 0.001252 -0.078717 0.168706 -0.170938 0.140322 -0.040526 0.049219 -0.060502 -0.105444 0.316248 -0.089770 -0.001130 -0.193144 0.011964
ATH 0.006415 -0.221587 -0.098824 -0.134275 0.255928 0.017297 0.098508 0.084551 0.136117 0.327113 -0.272779 0.016890 0.013352 0.013437 0.029262 -0.125386 0.148055 0.037718 0.139765 0.083799 0.025207 -0.035307 -0.129048 0.056050 -0.132770 0.258166 0.079833 0.029900 0.015341 -0.196162 0.040835 0.043719 -0.039180 0.145838 0.003640 0.114858 -0.016018 0.109145 0.102985 -0.031406 -0.182286 0.056532 0.074795 -0.223625 0.043386 -0.048868 0.031813 -0.002231 0.038179 -0.086956 -0.020808 0.198706 -0.071286 0.140054 0.032970 -0.025637 0.072399 0.029726 0.121620 -0.026220 0.039332 0.117268 0.347671 -0.038974 -0.046842 -0.029748 0.089826 0.010624 -0.009700 0.116918 0.085300 -0.378289 0.007377 -0.128904 0.183603 0.083164 0.156081 -0.063556 -0.160481 -0.025603 0.092565 -0.017256 0.402036 0.127665 0.046642 0.292990 -0.037183 0.440311 -0.100838 -0.030770 -0.114954 -0.067236 0.129772 -0.121527 0.109962 -0.018885 -0.186857 0.128980 0.029340 0.310758 0.177080 0.066078 0.371323 -0.167103 -0.324389 0.099005 -0.049743 0.109383 -0.015529 -0.296865 -0.042244 -0.203323 -0.004837 -0.016931 0.039273 0.016417 -0.130765 -0.026936 -0.079355 0.047839 0.230472 -0.157470 -0.283516 -0.106301 -0.109284 0.128226 -0.163389 0.124564 0.132512 0.093483 0.221104 0.082783 -0.186859 -0.109511 0.082728 0.169752 0.134550 -0.044166 -0.045345 0.068961 -0.021652 -0.018960 -0.271459 -0.084582 0.022698 -0.094933 0.071141 0.148044 -0.064735 0.125427 -0.104651 0.112481 -0.081166 0.076574 -0.017928 -0.209785 -0.216724 0.234296 0.027468 0.246464 -0.148509 -0.058868 -0.108548 -0.044472 0.144499 -0.126295 -0.329612 -0.111454 0.119789 0.086783 0.035042 -0.241728 -0.110004 0.049226 0.051863 -0.010654 0.104278 -0.225363 -0.158899 0.001414 0.068992 -0.121525 0.252735 0.280370 0.047136 -0.166501 -0.023603 -0.133102 -0.012714 -0.072098 0.098376 -0.400232 -0.085742 0.087103 -0.005770 -0.166924 0.140483 0.006780 0.082032 0.026264
MVS -0.379338 -0.010527 -0.004318 0.111189 0.078272 0.021841 0.045323 0.059699 -0.064618 -0.063558 -0.200180 -0.056341 -0.258630 -0.032022 -0.064043 0.061946 0.142478 -0.082056 -0.074659 -0.019744 0.078102 0.140029 0.005536 -0.192953 0.122068 -0.019231 0.041238 -0.079213 -0.124860 0.174767 -0.210392 -0.102392 0.257478 -0.145653 0.046172 -0.147968 -0.018011 -0.201937 0.179413 0.088954 -0.071681 -0.050143 0.321124 0.031599 -0.156120 0.302709 -0.032282 -0.096825 0.180628 -0.013449 0.133161 -0.051873 0.035276 -0.082368 0.089497 -0.069057 0.062641 -0.162396 0.155699 -0.110655 0.112742 0.083027 0.205605 0.054056 -0.053568 -0.140301 -0.092008 -0.013016 0.024144 -0.060508 -0.070653 -0.083323 0.061193 0.063158 -0.026054 -0.022560 0.199492 -0.051162 -0.213383 -0.150451 0.090168 0.086176 0.060655 0.091002 0.028910 0.053976 -0.053935 0.034545 0.039027 -0.044955 0.115426 -0.058163 0.089716 0.229549 -0.032586 0.196428 -0.065680 0.068622 -0.192400 0.178307 0.051555 0.017247 0.137964 -0.093314 0.122633 -0.367228 -0.249155 0.001046 0.026375 0.076007 0.167571 -0.054849 0.029943 -0.022506 -0.087674 0.119408 -0.074767 0.121709 0.238251 0.106733 -0.091551 -0.024201 -0.019036 0.044953 -0.193466 0.062506 0.024474 0.199040 0.214922 -0.137215 -0.043986 0.144596 0.071072 -0.118319 0.016355 0.145713 -0.026347 -0.288132 0.090298 0.008627 0.090624 -0.241159 0.065574 -0.027803 0.215701 0.231495 -0.006970 -0.157349 0.012822 0.064299 -0.297782 0.034411 -0.238359 -0.028496 0.009603 0.047819 0.203597 0.052750 0.159828 -0.022768 -0.159010 0.076295 0.061407 0.157728 0.057641 -0.032425 0.129782 -0.024452 -0.094052 0.135283 -0.135704 0.192342 -0.312505 0.266839 -0.230265 -0.047762 -0.102028 -0.193097 0.060511 0.021050 0.037273 -0.066465 0.193891 0.086515 0.039339 -0.139731 -0.041819 0.008134 0.181023 0.047776 0.189487 -0.384526 0.159625 -0.057337 -0.251428 -0.043500 -0.048627 -0.008316 -0.107852 0.077119
RYE -0.034731 -0.174871 0.153940 -0.104962 0.127717 -0.117899 0.067130 0.075559 -0.000713 0.118998 -0.180587 -0.011947 0.102950 -0.021469 -0.031583 0.047336 0.162032 -0.114751 -0.020860 0.010592 0.012038 0.092736 0.109777 -0.104330 0.032781 0.170122 -0.070070 -0.144798 0.093550 0.084249 -0.078978 0.072138 -0.105311 0.112744 -0.110684 -0.036178 0.135425 -0.009868 -0.101944 0.006199 -0.143183 0.172357 0.139073 -0.180492 0.047933 -0.002204 -0.062804 0.014736 -0.261629 -0.057737 0.084879 0.076261 -0.094256 -0.080033 0.060235 0.158530 -0.157373 0.057014 0.225723 -0.031095 0.075438 0.013838 0.105249 -0.182992 -0.018231 0.105095 -0.010954 -0.085671 0.303570 -0.082825 0.175385 -0.154014 -0.014642 -0.078213 -0.118663 -0.099145 -0.029162 -0.221259 0.245096 -0.104264 -0.039744 -0.013380 0.042541 -0.035964 -0.115559 0.038566 0.148724 0.132939 -0.101286 -0.250078 -0.183014 -0.092414 0.050982 -0.096407 0.073994 0.014128 -0.144999 -0.232957 -0.083204 0.102691 0.283933 -0.249535 0.026258 -0.215063 -0.166078 -0.060808 -0.172570 0.051955 0.064016 -0.071821 0.091154 -0.087720 -0.055496 0.006785 0.088619 0.039642 -0.164568 0.003350 -0.008499 -0.157165 0.175903 0.086902 -0.137269 -0.006754 0.125125 -0.120832 -0.025828 0.192619 0.025656 0.056320 0.202757 -0.127544 0.089844 0.249032 0.112393 0.041041 0.218721 0.174794 0.105563 0.165973 -0.028877 0.041037 0.065114 -0.066461 0.134529 -0.023691 -0.160236 -0.019188 -0.132322 -0.056766 0.075641 0.229889 0.054681 -0.109439 -0.015379 0.057012 0.150351 0.016870 -0.082740 0.219641 0.033831 0.070433 0.011011 0.013461 -0.183004 -0.055710 -0.014199 -0.010855 0.026356 0.007837 -0.047013 -0.117965 -0.036586 0.016350 0.011483 0.027213 -0.007326 -0.007668 -0.091632 -0.268153 0.147545 -0.083934 0.005976 -0.007552 -0.034997 0.042965 -0.153830 -0.257517 0.081388 -0.053013 0.030151 -0.081555 -0.117814 0.005564 0.072711 0.002211 -0.096592 -0.053456 0.138123 0.177608
YKE -0.047012 -0.167400 0.097481 -0.061298 0.023935 -0.067721 0.041923 0.077560 0.087009 -0.055913 0.070693 0.120985 0.036408 0.118788 -0.063023 -0.164592 0.076093 -0.045549 -0.175313 -0.064838 0.084030 0.087160 0.145139 -0.096982 0.087463 0.203317 0.082846 0.066923 0.020504 -0.022967 -0.254347 0.217639 0.033427 -0.179163 0.016253 0.001475 0.197000 -0.041590 0.131289 0.011010 -0.033649 0.113436 0.028612 -0.263328 -0.134676 0.178628 0.008629 0.092862 -0.118360 -0.176093 0.125133 -0.003868 0.013726 -0.066609 -0.064992 -0.086585 -0.039424 -0.070269 0.248747 -0.098125 0.144485 0.083336 0.115773 -0.198214 0.016628 -0.028410 -0.016901 -0.117416 0.174098 -0.210990 0.083492 -0.052607 -0.110103 0.088701 0.048116 -0.093943 0.129216 -0.096703 -0.031393 -0.061571 0.127335 0.144607 0.104982 -0.007902 -0.063612 -0.053528 -0.046462 0.135000 -0.031994 -0.115332 -0.017269 -0.016516 0.162480 0.215619 0.078862 0.112479 -0.122157 -0.214504 0.069406 0.017499 0.004996 -0.175887 -0.147644 -0.014739 -0.180964 0.019020 -0.130048 0.020443 0.067162 -0.028502 -0.134775 -0.222067 -0.216883 0.024858 -0.000586 0.011250 0.007836 0.078105 0.205992 0.075529 0.025311 -0.040796 -0.098319 -0.046360 0.171953 0.026386 0.014683 0.231845 0.129161 -0.083805 0.103951 0.011462 0.079904 0.133919 0.134721 0.260057 0.124654 -0.029027 -0.054704 0.029605 -0.078205 -0.157365 -0.167250 -0.081113 0.081778 -0.027307 -0.041495 0.233778 -0.101162 0.015776 -0.245491 0.149256 0.081216 -0.076787 -0.087829 0.098660 0.070770 -0.043903 0.049094 0.076309 -0.011608 0.068455 -0.077744 0.013916 0.065440 -0.083916 -0.092699 -0.037712 -0.091455 -0.141864 -0.118624 -0.233901 -0.176504 0.069278 -0.075988 -0.111446 -0.042970 -0.045873 0.169515 -0.192235 0.135159 0.058076 0.146366 -0.059862 0.091146 -0.096062 -0.054013 -0.343590 0.132897 -0.026521 0.128500 0.004506 -0.201922 -0.008055 0.036543 0.011617 0.224932 -0.134730 0.044183 0.038076
VYT -0.114709 -0.257492 -0.190100 -0.096040 0.199537 0.052801 0.158857 -0.287941 0.027470 0.031085 0.111967 0.046817 -0.081765 0.052188 -0.090177 -0.049601 -0.212529 -0.121447 0.120814 -0.039002 -0.027404 -0.119312 -0.007174 -0.258433 0.048773 0.170215 0.006179 0.175584 -0.096881 0.138310 -0.132152 0.135048 0.053870 0.090384 -0.152283 -0.192435 0.129665 0.069245 0.080492 -0.076453 -0.263760 0.013412 -0.076550 -0.122746 -0.090651 0.045893 -0.112113 -0.210136 -0.143359 -0.019410 0.072398 -0.017299 0.017999 0.023837 0.122895 0.113411 -0.009875 -0.041749 0.267952 0.078280 0.202213 0.066713 0.046306 -0.252518 -0.022496 0.005357 -0.082928 -0.097465 0.069412 -0.212360 0.184004 0.043918 0.153432 -0.140842 0.102142 0.264978 0.035645 -0.122957 0.017222 -0.166223 0.048539 -0.181001 0.017943 -0.145929 -0.095452 -0.112706 0.009056 0.014925 -0.041871 -0.109061 0.134044 -0.144691 0.240065 0.031605 0.164777 -0.006833 -0.020484 -0.119264 0.037025 0.098411 0.005787 -0.246338 0.299640 -0.085032 -0.167523 -0.086914 -0.098442 0.111750 0.101050 0.044241 -0.124952 -0.131513 -0.105169 -0.086501 0.047324 0.135932 0.061243 0.270038 -0.129778 0.062640 0.073085 0.079527 0.051998 0.171754 -0.129655 -0.045558 -0.084146 0.060366 0.176865 -0.260780 -0.012424 0.227349 0.037072 -0.099007 -0.008665 0.163340 -0.129011 0.052975 -0.107336 0.129875 0.112889 0.151244 -0.153932 -0.158367 -0.142426 0.269990 0.017077 0.012609 -0.024235 0.001588 -0.127465 0.079259 -0.237680 0.180535 -0.051160 0.155586 -0.123160 0.086953 -0.039450 -0.044177 -0.004702 0.285318 0.101839 -0.018388 0.015937 -0.154730 0.048506 0.066113 0.010129 0.034837 0.124965 -0.332225 -0.043863 0.007827 0.143646 -0.039114 -0.089868 0.029632 -0.231575 0.073854 -0.025518 -0.205009 0.071687 -0.091938 0.252787 -0.211239 0.128665 -0.194359 -0.006814 -0.029215 0.023691 0.011974 -0.111982 -0.096645 0.015121 0.086609 0.062651 0.000081 -0.122381 0.291474
GEM 0.009185 -0.385925 -0.367736 0.195471 -0.168766 0.009199 0.109434 0.269076 -0.101010 -0.102013 0.510778 0.095374 -0.220507 -0.147106 0.330131 -0.521804 0.422586 -0.160847 -0.438740 -0.172265 -0.113665 -0.111487 -0.193832 -0.165256 -0.378213 -0.259163 0.254201 0.160414 -0.149665 0.019584 -0.225388 0.199684 -0.142281 -0.110372 0.035102 0.298837 -0.430269 -0.300545 0.169125 -0.038679 0.078650 0.704234 -0.285962 -0.043099 0.153638 0.354912 0.147979 0.171103 -0.270737 0.028847 -0.000844 -0.227131 0.326107 -0.279910 0.139051 0.010724 0.000756 0.009815 -0.127945 0.329498 0.708102 -0.201725 0.146800 -0.327921 0.002843 -0.168722 -0.133722 0.462205 -0.208233 -0.304631 -0.128055 0.289241 -0.221811 0.465379 -0.144010 0.311744 -0.034891 -0.000983 0.113194 -0.192983 0.511563 -0.296872 0.211500 -0.063221 -0.025591 -0.120742 0.700366 0.420116 0.099841 -0.267630 -0.008684 -0.187348 0.209809 -0.532855 0.264358 0.186994 0.368938 -0.093300 0.271306 0.025313 0.273468 -0.394711 -0.441528 0.088712 -0.447836 -0.322414 0.540104 0.560493 0.738045 0.335810 0.160212 0.324240 -0.177665 -0.070398 -0.145538 0.397457 -0.661044 -0.308919 -0.296582 -0.112319 -0.269789 -0.062529 -0.668871 0.015284 -0.250502 -0.084528 -0.062548 -0.108215 0.118696 -0.308875 0.034098 -0.170515 0.550549 -0.050050 0.166074 -0.058268 0.274917 0.189333 -0.231413 -0.002357 -0.208648 -0.525992 -0.082960 0.407140 -0.500406 0.097238 0.379250 0.319328 -0.059329 -0.168588 -0.027905 0.262930 -0.071298 0.126369 0.005517 0.003094 0.225604 0.161816 -0.143438 -0.158859 -0.119965 0.281810 -0.059326 0.132624 0.083502 0.262773 -0.293255 -0.120599 -0.086783 -0.099050 -0.404110 0.335602 -0.349887 0.272212 -0.578204 0.285509 -0.222529 -0.230953 0.136280 0.622682 0.222923 0.020463 0.216690 0.096775 -0.139436 0.135387 0.074457 -0.037798 0.046477 -0.010440 -0.241614 -0.001501 0.391905 -0.098461 -0.122831 0.043865 0.084760 0.025831 -0.390097 0.081882
YIV -0.235877 -0.039180 -0.054695 -0.382225 -0.233000 0.037740 -0.009568 -0.073455 0.063243 -0.106000 0.363211 0.054871 0.215839 -0.399440 -0.155463 -0.328216 -0.056879 -0.069229 0.124550 -0.338686 0.409762 0.042032 -0.120671 -0.205749 0.136221 -0.206431 -0.375042 0.120543 -0.091185 -0.247377 -0.493176 -0.188272 0.108977 0.032488 0.204327 -0.456011 -0.097268 -0.292634 0.446959 -0.402742 -0.050959 0.169053 -0.125977 -0.455950 -0.077061 -0.103451 0.003114 -0.290779 -0.316993 0.057990 0.215429 -0.295169 -0.018898 0.298147 0.054423 0.040564 0.040428 -0.060930 0.318287 0.209859 -0.112161 0.649833 -0.081279 -0.136442 0.090370 -0.205173 -0.106231 0.205668 0.449252 -0.254863 -0.209258 -0.429907 -0.057537 0.184591 0.095581 -0.223138 -0.106985 -0.093310 -0.040432 -0.341983 0.068999 -0.074083 -0.128815 0.255974 -0.051900 -0.091383 -0.238086 0.302402 -0.078552 0.256382 0.304619 -0.224152 -0.103718 -0.190229 0.518003 -0.044511 0.013860 -0.273858 -0.080920 0.438834 -0.081110 -0.299589 0.440996 -0.325427 -0.151187 -0.007547 0.063744 -0.149899 0.028719 0.090203 -0.187701 -0.416467 0.115330 -0.168423 0.022503 0.266158 0.150297 0.344727 -0.178758 0.022675 0.400641 0.326513 0.396143 0.081504 0.289633 -0.050802 0.116557 -0.042390 -0.169661 -0.241954 0.067162 -0.249573 0.356640 -0.045914 0.177134 0.246734 -0.117075 -0.358151 -0.173703 0.221289 -0.162701 -0.204085 0.060568 -0.033070 0.227491 -0.327759 -0.163583 0.026778 0.121589 -0.068027 -0.078091 0.022351 0.134216 0.020226 0.035432 0.448049 0.032054 -0.250182 -0.006873 0.040605 -0.045757 0.106961 -0.288203 0.073459 -0.081536 0.214665 -0.097555 0.007742 0.064136 -0.490283 0.280336 0.312949 0.181386 0.345002 0.172689 0.140602 -0.267953 -0.320234 -0.334916 0.349051 -0.051062 -0.060547 0.349723 -0.030189 0.074824 0.025398 -0.332068 0.022039 0.537885 -0.314327 0.185884 -0.090240 -0.286599 -0.022089 -0.131214 0.041338 0.412285 -0.155903 -0.272606 0.081413
GMR 0.024766 -0.035941 -0.051807 0.012155 0.059234 0.051330 0.009650 -0.007664 0.061043 0.043190 -0.164498 0.209912 0.130379 -0.042688 0.117757 -0.131682 0.146831 -0.345687 -0.081949 0.217628 0.010395 -0.119642 0.157151 -0.074016 -0.116141 0.280572 -0.102381 -0.024614 -0.031197 -0.059145 -0.140912 -0.169910 0.103742 0.014124 0.028649 -0.156348 -0.190761 0.096540 -0.038036 0.075872 -0.318097 -0.009084 0.351511 0.096553 -0.134256 0.085215 0.076341 -0.219010 -0.031591 0.037952 -0.074065 0.082249 0.182879 0.134127 0.164454 0.028690 -0.097642 -0.048415 -0.050379 0.042076 0.161377 -0.086819 0.198242 -0.182176 -0.007038 0.135183 -0.103235 -0.146942 0.245679 -0.268163 -0.039579 0.081605 0.065226 0.007572 0.130568 0.063190 0.180040 -0.200361 -0.186299 -0.132924 0.190594 0.106535 0.030046 0.149311 -0.295633 -0.050828 0.066570 0.085451 -0.159735 -0.006386 -0.098766 0.010174 0.063416 0.065668 0.100159 -0.124430 0.034253 0.033094 -0.077582 0.102765 0.110883 -0.001533 -0.030085 -0.224211 0.107738 -0.252105 -0.253985 0.185204 0.290136 0.072018 0.018416 -0.071811 0.132352 0.030915 0.068731 0.154731 -0.055291 -0.125475 0.249835 -0.291301 0.123475 0.330658 -0.287671 -0.123102 0.026025 -0.123042 -0.380952 -0.092767 0.099017 -0.111655 -0.179794 -0.034745 0.151288 0.150606 0.053607 0.170376 -0.185543 -0.028020 0.096484 0.050751 -0.189333 -0.085971 0.267099 -0.198658 0.049651 0.081758 0.142487 0.122837 -0.311251 -0.044612 0.007462 -0.165789 0.070835 0.071680 -0.060395 -0.190419 -0.026976 -0.175158 0.068910 0.019140 -0.258657 -0.078492 0.063084 0.082387 0.062655 0.024979 -0.060560 0.043097 0.099938 -0.148732 -0.231438 -0.200082 -0.159792 -0.194282 0.114683 -0.069186 -0.093458 -0.000832 0.070585 0.044759 0.294020 0.016353 0.020628 -0.038945 0.038070 0.172560 -0.058652 -0.148065 -0.010920 0.127132 0.068651 -0.061840 0.298907 -0.036545 -0.150675 -0.166744 -0.055189 -0.011527 -0.081368 -0.063024
SAH -0.072468 -0.122269 -0.045043 -0.062877 0.254636 -0.082649 0.043793 0.058627 -0.041441 0.115190 0.003283 -0.043696 0.162385 0.052855 0.145191 -0.104884 0.077291 -0.131217 0.018175 0.002753 -0.018312 -0.063232 -0.041967 -0.127014 0.096229 0.095754 -0.094638 0.080272 -0.090375 0.099183 0.014980 0.192349 0.081514 0.128296 -0.019778 -0.000067 -0.003535 -0.050537 0.092894 -0.060731 0.118217 0.091796 0.067090 0.046456 0.087583 -0.033389 0.155249 -0.024907 0.006717 -0.090203 0.054570 0.029792 0.100976 -0.048762 0.079822 -0.025278 -0.025547 -0.074006 0.101549 0.063679 0.055598 0.056713 0.039647 -0.057210 0.042381 -0.080129 -0.042650 -0.066491 0.035149 -0.096181 -0.173327 -0.002939 -0.074435 -0.033867 0.087111 0.020104 0.116251 -0.154735 0.086302 -0.027227 0.092525 0.028403 0.165799 0.007079 0.029328 0.098979 0.103860 0.166468 0.027359 -0.060820 -0.044048 -0.061341 0.061331 0.074317 0.067101 0.098068 0.015663 0.098505 0.137903 0.100395 0.048493 -0.145102 0.053513 -0.169905 -0.222205 -0.025292 -0.151102 0.020547 -0.071825 -0.167818 -0.103500 -0.111487 -0.133854 0.010121 0.029538 0.045930 -0.132318 0.054643 -0.075624 -0.043432 0.070143 0.015358 -0.027537 0.044036 -0.096137 -0.111918 -0.031166 0.146958 0.021484 0.046268 -0.058481 0.102105 -0.107475 0.033737 0.175914 -0.021296 -0.083830 0.115443 -0.033166 -0.019708 -0.041472 -0.048834 0.050172 -0.048465 0.081543 0.075533 0.116260 -0.048649 -0.076390 0.013716 -0.132759 0.022521 -0.056670 -0.062315 -0.047776 0.006821 0.100060 -0.048132 0.102471 0.068560 -0.069812 0.051648 -0.196692 0.019485 0.073193 -0.141568 -0.282099 -0.021452 0.047814 0.043348 -0.140043 0.038351 -0.194157 -0.020134 -0.162056 -0.065609 0.057622 -0.053771 0.061672 0.049025 -0.013974 -0.046330 0.152795 0.143740 0.118399 -0.012664 -0.022497 -0.140898 0.036299 0.005191 0.067119 -0.073787 -0.084151 -0.143533 0.059014 -0.047151 -0.046927 0.103640 -0.104012 -0.063295
YDR 0.040595 -0.028948 0.121172 0.043490 -0.026749 0.015839 -0.042896 0.078304 0.155658 -0.064833 -0.072310 0.078239 -0.127451 0.150089 -0.239046 -0.117008 -0.059502 0.022256 -0.088565 0.026343 -0.046102 0.193149 0.134958 -0.227301 -0.031475 0.107808 0.032450 -0.058117 0.020501 0.188587 -0.028321 -0.123407 0.127566 0.062103 0.064060 -0.025748 0.242152 -0.013429 0.269214 -0.008418 -0.159912 0.082511 0.210757 -0.101810 0.074373 0.233520 -0.002306 -0.235538 -0.312251 -0.093428 -0.093566 0.079840 -0.008714 -0.127077 0.245262 0.037969 -0.275140 0.036887 0.213911 0.048647 -0.058482 0.213005 0.231228 -0.261920 0.000265 0.233417 -0.057239 0.192791 0.117538 -0.263745 0.028529 -0.208525 -0.079205 0.001112 0.015662 -0.073362 0.049289 -0.026063 0.089388 -0.124978 -0.098019 -0.049407 0.073071 -0.064022 0.039978 -0.076727 0.078692 0.089555 0.096086 -0.010521 0.004494 -0.092874 0.056140 0.042910 0.139925 -0.037034 0.083992 -0.100771 0.138634 -0.014291 0.107571 -0.039580 -0.108856 -0.072573 -0.085232 -0.019842 -0.160359 0.129862 0.028878 -0.069475 -0.043790 -0.225864 -0.087964 -0.098069 0.080859 0.174243 -0.079103 0.100194 -0.028673 0.149560 0.109279 0.141016 -0.123926 0.114884 0.019084 -0.121063 -0.063456 0.111101 -0.006801 0.143206 -0.085114 -0.137711 0.050127 -0.048625 0.027283 0.248232 -0.058106 0.072333 0.238130 -0.093660 0.001479 -0.124844 -0.054871 -0.151992 0.152135 -0.263032 0.043130 0.192220 0.088258 -0.002181 -0.126300 0.067321 -0.118929 -0.114449 -0.165013 0.006886 0.079878 -0.062573 -0.033047 -0.139945 -0.115008 0.094333 -0.107393 -0.007747 -0.113636 -0.095269 -0.126320 -0.156423 -0.020265 -0.132757 -0.099085 -0.100726 0.050134 0.042555 -0.061431 0.015190 0.032991 -0.061952 0.043994 0.011461 -0.066931 0.131465 0.153095 -0.165254 -0.086005 -0.125035 -0.054505 -0.196702 -0.063523 -0.092450 -0.056065 -0.089622 0.115901 0.164355 0.250284 0.271953 0.148620 0.123762 0.045180 0.151139
QAM -0.129406 -0.081121 0.278747 -0.048935 0.095662 -0.126570 -0.301764 0.062888 0.301778 0.101625 -0.069284 -0.158265 -0.060903 -0.208146 0.011312 -0.174303 0.015335 -0.039060 -0.192429 0.070850 -0.037192 0.088022 0.085871 -0.007052 0.007404 0.371901 -0.079476 0.178210 -0.094084 0.119419 0.106839 0.034318 -0.139899 -0.017001 0.187638 -0.037984 0.063310 -0.058383 -0.234651 0.138376 -0.082785 0.115179 -0.018726 -0.280123 0.076449 -0.030201 0.131463 -0.038331 0.000600 -0.056333 -0.044903 0.090738 -0.073642 -0.122590 0.017172 -0.081685 -0.110196 0.030361 0.244713 -0.118144 0.152038 -0.070437 0.054347 0.106585 -0.025186 -0.160837 -0.064446 -0.125995 0.081102 -0.105254 0.133969 -0.056440 0.019144 0.330029 0.052157 0.287298 -0.064675 0.081067 -0.130280 -0.381419 0.112532 0.251002 -0.014854 -0.063051 -0.242438 -0.082237 -0.074350 -0.046486 0.127303 -0.001581 0.082965 0.052233 0.271053 -0.163306 0.041169 0.042332 0.038466 -0.056755 0.192958 0.292249 0.121496 -0.384767 0.151242 -0.281777 0.121470 -0.229594 -0.044319 0.132795 -0.251733 0.104870 -0.148258 -0.050083 -0.251738 0.045545 -0.036694 0.000111 -0.048004 0.207355 0.033290 0.012444 0.145786 -0.074564 0.078405 0.075749 -0.174008 0.012420 -0.031431 0.287677 0.073139 0.145618 -0.125431 0.074962 0.262815 0.114235 0.156828 0.301769 -0.080628 -0.110425 0.068461 -0.004214 0.014568 -0.042350 -0.078450 0.167352 0.153251 0.111088 -0.141542 0.022329 -0.110888 -0.054031 0.041470 -0.013755 -0.021626 -0.149971 0.089972 -0.220838 0.097680 -0.062347 -0.015141 0.126830 -0.189808 0.071070 -0.113380 0.139124 -0.150650 -0.186424 0.037160 0.139884 0.094046 -0.260194 -0.033325 -0.089114 -0.023243 0.136596 -0.099159 0.208152 -0.057608 -0.135232 -0.026968 0.161263 0.239301 0.133700 0.009966 -0.196469 0.168794 0.114503 -0.352546 0.104666 0.191144 0.000313 -0.110062 0.020555 -0.026538 0.040460 -0.186911 -0.099540 0.113697 0.076831 -0.169865 -0.024947
EVM -0.063046 -0.347190 0.149517 -0.282673 -0.053701 0.106057 -0.117902 -0.356487 0.649276 0.163369 -0.092903 -0.142192 -0.393515 -0.221060 0.168577 0.053488 0.088094 -0.185340 -0.267615 0.026675 0.046030 0.199161 -0.109424 -0.226420 0.208620 0.240235 0.194883 0.219836 -0.113050 0.201640 -0.270287 -0.047044 -0.020907 -0.165575 0.055871 -0.289938 0.077535 0.019098 0.154731 -0.312454 -0.253903 0.384281 -0.093630 0.081209 0.159496 -0.084713 0.058468 -0.259474 0.073652 -0.226277 0.082237 0.166188 0.032033 0.003077 0.127978 0.087689 0.098521 -0.152129 0.239198 -0.172647 -0.211820 0.030932 -0.075683 -0.066650 -0.070275 0.093583 -0.399357 -0.155783 0.031580 0.020785 0.008692 -0.039455 -0.121390 0.080166 -0.277461 0.308769 0.047799 -0.038411 0.009791 -0.259869 -0.066782 -0.151990 0.135590 0.111259 0.101239 0.253112 -0.190348 0.057861 -0.122831 -0.233450 0.068330 -0.067828 0.173978 0.127456 0.161193 -0.253349 0.018946 -0.232593 0.320296 0.012637 -0.273146 -0.040046 -0.358377 -0.352915 -0.056066 -0.144277 -0.009257 0.140654 0.007617 0.163114 -0.062697 -0.094884 -0.255047 0.038821 0.046592 0.217336 0.018800 -0.069886 -0.138862 0.107613 0.209399 -0.129037 0.214226 0.062956 -0.075866 0.252099 0.112245 0.115459 -0.154330 0.013748 -0.157343 -0.147917 -0.345990 0.108467 0.179131 0.085820 -0.133847 0.003494 -0.059341 -0.092641 0.072157 -0.167930 -0.250195 0.155229 0.081597 0.298370 0.005791 0.337381 -0.174815 -0.053328 -0.095531 0.147527 0.212935 0.236043 -0.206988 -0.029675 0.331287 -0.117367 -0.127584 -0.321310 -0.190196 0.341227 -0.197583 0.004038 0.154451 -0.164160 -0.165078 -0.151502 -0.157733 0.162973 0.044321 0.170810 0.098117 -0.308430 -0.038944 0.007663 -0.515385 -0.095564 0.345425 -0.107590 0.198305 -0.141468 0.291075 0.310118 0.002138 -0.008301 -0.085616 -0.289378 0.315202 0.050558 0.099998 -0.051548 -0.351001 -0.133828 0.096304 -0.294840 0.157155 0.003432 0.025022 -0.297043
MTE -0.083883 0.009853 0.025824 0.079991 0.029849 0.028524 -0.157465 0.002161 -0.022374 -0.034492 -0.088888 0.033040 -0.201973 -0.071761 0.075406 -0.053447 0.151846 -0.060686 -0.116438 0.093873 -0.059134 0.285083 0.175804 -0.003782 0.206270 0.207841 0.141426 0.046505 0.000863 0.067659 -0.170098 0.034644 0.008104 0.016241 -0.019691 -0.147157 0.045934 -0.011847 0.215122 0.016459 0.012401 0.094867 0.142944 -0.125712 -0.151397 -0.021918 0.179698 0.086332 -0.045201 -0.236890 0.107909 0.089354 0.120418 0.128103 -0.022087 0.022055 -0.269319 0.037037 0.176772 0.024251 -0.101833 0.078950 -0.036702 -0.229607 0.094983 -0.095365 -0.169400 -0.129153 0.042884 -0.166952 -0.057269 -0.071236 -0.242130 -0.005922 0.008199 0.036912 0.068712 -0.141853 -0.205515 -0.182706 -0.020756 -0.014971 -0.154406 -0.207944 0.028397 0.108909 0.061414 0.075328 -0.113576 -0.110355 -0.075695 -0.146113 0.197117 -0.049137 0.035994 -0.037554 0.023283 -0.088949 -0.045734 0.074874 0.158577 -0.261108 -0.036756 -0.056240 0.040895 0.083002 -0.116150 -0.012370 0.050388 0.024398 0.026874 -0.003792 -0.055186 -0.004558 -0.081017 0.078892 0.013609 0.111356 -0.186871 0.084059 0.216875 -0.072817 -0.026307 0.110938 -0.021420 -0.047891 0.127370 0.071755 0.098561 0.066286 0.071376 0.091460 -0.024298 0.016548 0.065702 0.178741 0.108317 -0.253701 -0.091205 -0.133126 -0.037041 -0.014972 -0.129020 0.060101 0.208155 0.031405 -0.179649 0.039540 -0.167594 -0.033899 -0.112106 0.130455 0.043115 -0.052273 -0.042163 0.108164 0.268517 0.037057 0.010746 0.074401 0.192128 0.053142 0.013683 -0.017367 0.015360 -0.015804 -0.155600 -0.085059 -0.028718 -0.017774 -0.168131 -0.034166 -0.125276 -0.090353 -0.091471 0.087227 -0.085703 -0.165227 0.243646 -0.108530 0.043664 0.022003 0.050825 0.077788 0.064921 0.109929 -0.038205 -0.252184 0.032609 0.084094 0.285669 -0.192094 -0.046833 0.045817 -0.010602 0.173064 0.108806 -0.067430 -0.074605 0.107749
GHP 0.185521 0.007028 -0.119587 0.367172 0.384130 -0.078629 -0.078530 0.039523 0.397470 -0.022993 -0.426783 -0.111497 0.317313 0.131594 0.318434 -0.410477 -0.084393 0.223047 0.109693 0.099077 0.221986 -0.047245 -0.196735 0.439372 -0.202246 -0.072397 -0.072036 0.114067 -0.061969 0.067765 -0.103729 -0.010270 0.119767 0.198201 -0.153877 -0.190635 -0.033955 0.028213 0.079252 0.173873 -0.272938 -0.137683 -0.402045 0.192304 -0.119990 0.220198 -0.395882 0.249311 0.033598 -0.515785 -0.176533 -0.120375 -0.214091 0.113012 0.177244 0.067525 -0.044572 0.105282 -0.188570 0.082129 0.002946 -0.061560 0.088327 0.177749 0.232081 -0.354875 -0.188083 -0.041899 0.150364 0.055767 -0.085162 -0.032930 -0.127791 -0.135658 0.263197 -0.349783 0.348565 -0.404366 -0.076548 -0.176464 0.189581 0.088652 0.029939 -0.027463 -0.389737 0.099524 -0.099930 0.036206 -0.287574 -0.240537 -0.298518 0.008599 0.291517 0.015337 0.320495 0.145335 -0.250107 -0.331881 0.052429 0.007908 -0.263279 -0.497217 0.071338 0.075692 -0.412995 -0.159068 -0.207557 0.061913 -0.386425 0.355821 0.016978 -0.161474 -0.014828 -0.284877 -0.140136 0.098907 0.005315 -0.028484 0.062046 -0.131559 0.024466 0.069755 -0.392397 0.173386 -0.032652 -0.197044 0.261391 0.106726 0.097574 -0.215523 0.145677 -0.316207 0.041367 0.119692 -0.265294 0.373899 -0.278398 0.123379 0.015704 0.057074 -0.018499 0.007725 0.121475 -0.347005 0.107998 -0.049187 0.093816 0.173592 -0.151537 0.070404 0.232563 0.112292 -0.161716 0.007663 -0.355072 -0.276168 -0.018424 0.021563 0.245709 0.052902 -0.152526 0.138395 -0.331545 0.213018 0.223555 -0.370601 -0.054167 -0.202863 -0.217575 0.443490 -0.301452 0.080315 -0.187144 0.249716 0.001075 0.305256 -0.265142 0.305444 0.252500 -0.030296 0.063827 -0.198859 0.189503 -0.118720 -0.025158 -0.146053 0.291652 -0.313600 -0.214917 -0.175173 -0.058980 0.011385 0.197353 0.008328 0.087129 -0.130056 0.153597 -0.078474 0.150679 0.107575
AYK 0.113059 0.009776 -0.119324 -0.148005 0.124435 -0.020343 -0.140946 0.277850 0.009667 0.026234 0.066485 -0.101741 -0.222380 0.199955 -0.116316 -0.217453 -0.159601 -0.085962 -0.167231 -0.085101 0.089005 -0.016077 0.036377 -0.102153 0.026737 0.403903 0.007346 -0.170187 0.006745 0.048248 -0.097588 0.124796 0.048300 -0.189716 -0.113079 -0.016130 0.080232 0.099459 0.018116 -0.063358 -0.350437 0.269051 -0.110666 -0.180480 -0.012533 0.199299 0.035069 -0.071415 0.193819 -0.120833 0.067482 0.094076 0.463193 -0.080309 -0.025174 -0.076599 -0.065644 -0.046268 0.044941 0.028941 0.063542 -0.037348 0.126860 -0.201960 -0.107212 -0.208114 0.168772 -0.099898 0.139753 -0.350836 -0.004066 -0.044458 0.048182 0.110334 -0.065227 0.039812 -0.145520 -0.077283 0.021346 -0.210787 0.084920 -0.073648 -0.004864 -0.013260 0.032769 0.032057 0.026979 -0.069087 0.100823 0.154644 -0.049825 0.029460 0.085351 0.043374 -0.092537 0.048468 -0.295297 -0.106924 -0.004180 -0.037730 0.287122 -0.224161 0.022930 -0.265131 -0.114517 -0.003834 -0.174666 0.143880 0.030024 -0.164730 0.111981 -0.159162 -0.022196 0.122186 0.126240 0.132687 -0.027024 0.014614 -0.193806 -0.116421 -0.014110 0.081170 -0.010586 -0.079103 0.125303 -0.213087 0.070806 0.178276 0.014080 -0.088144 -0.056507 0.240411 0.134914 0.001190 0.001333 0.074252 -0.061979 0.011904 0.134266 0.070965 -0.099367 0.072273 -0.187747 -0.069875 -0.015954 0.021050 -0.030641 0.005008 0.005346 -0.122469 -0.241058 0.091367 -0.015848 0.048209 -0.100415 0.035921 0.058378 -0.207026 -0.036602 0.183293 0.060159 -0.118467 0.083776 0.287479 0.050457 -0.145043 -0.138635 -0.117893 -0.012470 -0.050702 -0.134372 -0.147785 -0.050645 0.106366 -0.128844 -0.222899 -0.187533 -0.063948 0.153050 0.094844 0.100812 -0.040543 0.126043 -0.011602 0.093623 -0.144505 -0.153506 -0.436098 -0.045346 -0.115257 0.162733 0.043133 -0.085691 -0.040766 0.098607 -0.008645 0.093259 -0.040197 0.049383 0.242974
RYS -0.005463 -0.092447 0.076049 -0.026351 -0.070864 -0.150118 0.136734 -0.021093 0.049066 -0.020016 -0.090753 0.014319 -0.047425 0.067201 -0.081586 -0.128762 0.001754 -0.107426 -0.015648 -0.037791 0.222544 0.008907 0.064243 -0.201490 0.080871 0.104252 -0.024685 0.087866 -0.082683 0.058770 -0.173865 0.063074 0.079945 0.006629 -0.060148 -0.104909 0.016722 0.071661 0.158827 0.093112 0.065064 0.081123 0.010033 -0.153209 -0.115284 -0.036686 0.036234 -0.031598 -0.088600 -0.000144 -0.132049 -0.012593 -0.012194 -0.129678 0.007745 0.132665 -0.034069 -0.057762 0.238901 0.114072 -0.003269 -0.046467 0.071395 -0.217056 -0.046570 -0.013596 -0.034118 -0.052134 0.244624 -0.078104 0.014749 -0.146910 0.031916 0.018092 -0.084769 -0.021831 0.150459 0.098864 -0.069530 0.083332 0.051368 -0.019897 0.110826 -0.040155 -0.208135 -0.057329 0.037254 0.131220 -0.069597 -0.114641 0.041606 0.037261 -0.005614 0.089040 0.071319 -0.137715 -0.040697 -0.113769 0.009379 0.044799 0.064187 0.042539 0.141524 -0.063771 -0.147009 -0.036397 -0.133749 0.195468 0.249348 -0.105343 0.026798 -0.148699 -0.097751 -0.036881 0.054652 0.196501 -0.210267 -0.050885 -0.034719 -0.022021 0.119792 0.098469 -0.086268 0.061636 0.033901 -0.047906 -0.075997 0.199198 0.106230 0.043406 -0.051260 0.111491 -0.198855 0.098981 0.058481 0.087349 0.116216 0.156448 0.069489 -0.078823 -0.020542 -0.022424 0.014401 0.002993 0.054206 -0.010915 -0.144384 0.363413 -0.114541 0.118909 -0.001973 0.001839 -0.051547 0.025764 -0.058468 0.100859 0.116083 -0.037509 0.096911 0.017455 -0.020562 0.056856 -0.041797 0.154405 0.072197 -0.023112 -0.018061 0.050044 -0.037443 -0.138248 -0.204945 -0.150037 -0.195248 0.020269 -0.104482 -0.012262 0.069484 -0.075259 -0.086917 -0.190506 0.058502 -0.172679 0.026260 0.061717 -0.164454 0.021362 -0.068655 -0.230337 0.155584 -0.088797 -0.092283 -0.128124 -0.164325 0.122172 -0.035447 0.191538 -0.174924 -0.200647 0.070374 -0.012185
GHR -0.151639 0.048860 -0.120532 0.042316 -0.038679 -0.159193 -0.149398 -0.080193 0.293701 -0.332137 -0.264457 0.026494 0.074963 0.184182 -0.057118 -0.060361 -0.301847 0.163590 0.151549 0.581165 -0.014724 -0.091418 0.040924 0.126855 -0.113435 0.069116 0.192845 -0.225925 0.160548 0.055457 -0.001665 0.132236 -0.004210 -0.018421 -0.133093 0.089361 -0.141749 -0.203619 -0.077751 0.133872 -0.202554 0.064307 0.425336 0.075415 0.049990 -0.119378 0.335372 -0.100468 -0.067953 -0.075277 -0.288775 0.029477 -0.179937 0.006873 0.108233 0.196997 -0.090619 0.019918 -0.030499 0.279097 -0.205872 0.163092 0.119044 -0.221179 -0.264282 0.161383 -0.016938 0.094226 -0.149607 -0.148300 -0.073943 0.045428 -0.055624 -0.181434 0.273174 0.040215 0.312284 -0.221730 -0.028257 -0.091704 0.099782 0.284392 -0.004035 0.166047 0.067199 -0.145405 -0.181524 0.020380 -0.266091 -0.122517 0.054764 0.048070 -0.035556 -0.110224 0.375036 -0.253520 -0.167016 0.155634 0.248292 0.045565 0.188207 -0.138519 -0.065223 -0.155259 -0.289189 0.203585 -0.202837 0.088553 0.124620 -0.214548 -0.014322 -0.341689 0.041704 0.183915 0.054816 0.058215 -0.274667 0.112742 -0.044304 0.114679 -0.063237 0.144616 -0.152257 -0.094102 -0.097926 -0.086103 0.000249 0.134959 0.111202 -0.282138 -0.081129 0.039571 0.066949 -0.020117 0.165744 -0.089907 -0.070788 -0.068618 0.068652 0.315646 0.028752 -0.150991 0.231512 -0.161449 -0.099387 0.070665 0.013348 0.065087 -0.220134 0.106907 0.010804 0.003447 0.077420 0.168375 -0.076015 -0.355149 0.055704 -0.022315 0.080444 -0.135072 -0.179172 0.102864 -0.072974 0.279134 -0.021397 -0.227904 -0.128370 -0.129368 0.114523 0.006656 -0.215632 -0.006095 -0.240213 0.004887 -0.289419 0.175332 0.088596 0.331580 -0.339887 0.088716 0.146986 0.146891 -0.050235 -0.066042 0.199266 -0.087250 -0.194392 0.007768 0.171765 0.019723 -0.037024 0.027939 0.296905 -0.180293 0.088694 -0.027536 0.053778 -0.129264 -0.106950 -0.171983
RKN 0.014353 -0.248341 -0.099554 0.166511 -0.119012 0.094561 -0.073411 0.195610 0.132734 -0.015314 0.037892 0.179944 0.263998 0.153704 -0.200499 -0.141356 0.045817 -0.048826 0.089778 0.099052 0.043753 0.021907 0.141540 0.122349 -0.027075 0.091515 0.100285 -0.117295 -0.214313 0.214507 -0.285753 0.032414 0.181249 -0.131439 -0.235171 -0.059122 0.159155 0.064107 -0.032735 -0.131601 -0.016248 -0.004686 -0.104785 -0.423347 0.022666 0.089975 -0.000666 -0.005097 0.027347 -0.086947 -0.239603 0.041545 0.153169 -0.033827 0.025017 0.046194 0.039572 -0.065796 0.110200 0.024957 0.333360 0.135945 0.349474 0.020633 0.129557 0.023645 0.003487 -0.203129 0.059640 -0.005181 0.124869 -0.240413 -0.105411 0.139596 0.138726 0.047800 0.112767 -0.031608 -0.024101 -0.101283 0.006404 0.074881 0.116017 0.198294 0.081125 -0.110010 0.105997 0.004315 0.006537 0.048316 -0.166984 -0.082171 0.215500 0.135543 0.069885 0.086341 -0.196696 0.043536 0.191459 -0.003169 0.147214 -0.352812 -0.000673 -0.207845 -0.234461 -0.021510 -0.079233 -0.042354 0.190701 -0.022949 -0.249817 -0.235262 -0.022532 0.025846 0.105139 0.306489 0.005447 0.129247 -0.000001 0.048814 -0.047566 -0.013128 -0.202355 0.085094 0.086384 0.000332 0.170526 0.388869 0.143751 0.017640 0.251736 0.190631 0.141144 -0.021777 0.151067 -0.008211 0.012963 -0.040332 0.107190 0.005154 0.000673 0.189160 -0.141357 0.036238 0.154575 0.045881 0.183492 0.166041 0.067494 0.066629 -0.256120 0.117677 0.138781 -0.036222 0.002531 0.049338 -0.010333 -0.090881 0.062622 -0.007732 -0.006227 -0.072945 -0.067393 -0.008368 0.075021 -0.076653 -0.243863 0.015431 0.179124 0.008505 -0.205469 -0.118793 -0.053684 0.102167 -0.155647 -0.049761 -0.006681 -0.158761 0.251152 -0.250339 -0.003402 0.308448 0.145810 0.028667 -0.150976 -0.090949 -0.010914 -0.266843 0.052166 -0.036271 -0.001124 -0.177331 0.075530 -0.002456 0.055180 -0.015174 0.131959 0.053767 0.231897 -0.185091
TDY -0.007828 0.008845 0.003604 -0.016870 -0.061478 -0.080412 0.219910 -0.044253 0.032159 0.060798 -0.108414 -0.011990 0.043891 0.002891 -0.074854 -0.063066 -0.039666 -0.169710 -0.007124 -0.088565 -0.055976 0.114281 0.270530 -0.005017 0.131371 0.286033 0.131480 0.068362 0.176842 0.076927 0.015976 -0.006833 -0.003386 -0.095099 0.132923 0.110270 -0.008656 0.011612 -0.067156 -0.071875 -0.102847 -0.059690 0.036831 0.065867 -0.105027 0.002741 0.024254 0.032413 -0.004680 -0.103486 -0.019113 -0.135731 0.061251 -0.129408 -0.136804 -0.022130 -0.029043 0.047520 0.143889 -0.038255 0.089444 0.102828 0.243721 -0.219788 -0.017485 -0.074809 -0.011410 -0.203478 0.043489 -0.133618 -0.132925 -0.061301 -0.112416 0.019863 -0.029184 0.051121 0.231389 -0.008995 0.114625 -0.116004 0.146445 0.038217 0.162963 -0.070060 -0.032593 -0.227910 0.097141 0.304680 0.137521 -0.063908 0.188351 0.112212 0.287635 0.060887 0.210032 0.133277 -0.153053 -0.065936 0.055494 0.157805 -0.185200 -0.078005 0.114118 -0.135672 0.006448 -0.098636 -0.065911 0.142751 0.061408 0.099322 0.019288 -0.176030 -0.040965 -0.148433 0.044845 0.131112 0.050928 0.023138 -0.055614 0.073040 0.024504 0.206183 -0.074137 -0.035690 -0.099220 -0.082959 0.008955 0.169900 0.163156 -0.117573 -0.078501 -0.005382 0.124215 -0.011163 -0.002529 -0.019154 0.188617 0.070499 -0.050598 -0.028264 -0.071624 -0.043221 -0.138419 -0.012631 0.126439 -0.003151 0.044421 0.131989 -0.073865 0.005402 -0.015353 0.047848 -0.152870 -0.064648 0.000145 -0.104069 0.184869 0.041237 -0.093200 -0.012486 -0.051267 -0.043153 -0.050480 -0.123471 0.039805 -0.078592 -0.103443 -0.064603 -0.053484 -0.121385 -0.118268 -0.126056 -0.145880 0.163295 -0.002315 -0.036919 -0.093164 0.011523 0.148528 0.007762 0.065091 0.093124 0.167627 -0.010217 0.077015 -0.108736 -0.103645 -0.254523 0.037097 -0.047492 0.090096 0.022362 -0.052571 0.030288 0.200671 -0.075055 -0.183456 -0.279337 -0.085575 0.122588
YPE 0.077282 -0.163895 -0.000008 0.078308 0.062206 0.018437 -0.001722 0.141307 0.156453 0.028507 -0.067728 -0.001985 -0.099521 0.041759 -0.004263 -0.106767 0.053501 -0.104493 -0.054931 0.086668 -0.052214 0.159535 0.087789 -0.137229 0.109298 0.009488 0.104634 -0.028446 0.035094 0.223796 -0.254312 0.045435 -0.028014 -0.135538 -0.036430 -0.036763 -0.190604 -0.085818 0.052158 0.000795 -0.011038 -0.078082 0.028798 -0.109368 -0.029858 -0.119792 0.008706 0.062155 -0.167207 -0.284194 0.106537 0.098719 0.090537 0.033006 -0.141570 -0.046683 -0.165877 -0.173119 0.022650 0.005458 -0.057922 0.136152 0.124868 -0.094390 -0.008982 0.194672 0.001839 -0.113893 0.118916 -0.048133 -0.002279 -0.109301 0.012696 -0.047124 -0.066907 0.000233 0.028505 -0.004565 -0.010201 -0.139735 -0.044133 0.052843 0.173923 -0.094204 -0.007280 0.084603 -0.075844 0.000915 -0.166933 -0.189090 0.006507 0.028149 0.041436 0.180242 -0.035563 0.123585 -0.001158 -0.012718 0.048264 0.014938 0.039654 -0.104091 0.024566 0.003088 -0.199076 0.022274 -0.181001 0.087360 0.054224 0.004835 -0.049164 -0.244974 -0.080239 -0.098566 0.119438 -0.007283 -0.047675 0.065572 0.042104 -0.051267 -0.047331 0.186221 -0.100614 0.091246 0.028854 -0.006373 -0.080623 0.210636 -0.057063 -0.022106 -0.071137 0.203960 0.064741 0.014997 -0.051944 0.067961 0.096716 0.072192 -0.004918 -0.074776 -0.113630 -0.168647 0.014661 0.000351 0.150130 -0.114661 -0.019731 0.047370 -0.116208 -0.072577 0.067719 0.206821 -0.095589 -0.091467 -0.029089 0.077936 0.118061 0.009494 0.036451 0.076410 -0.023475 0.040799 -0.078870 0.010536 0.018750 -0.071497 -0.168915 0.034862 0.063426 -0.036961 -0.251845 -0.078562 0.005551 0.110478 -0.080911 -0.153847 0.019273 -0.050522 0.007556 0.018029 0.072040 0.030542 0.071433 0.060497 0.106819 -0.075669 -0.140264 -0.234855 0.155276 -0.046183 0.219324 -0.097611 -0.061585 -0.143047 0.103855 0.126896 0.010123 -0.184704 -0.148391 -0.072700
NTD -0.154338 -0.008723 0.062492 0.043836 0.079972 -0.147483 0.171143 0.051622 -0.079874 0.086408 -0.028549 0.209342 -0.039550 0.029416 -0.113054 0.030766 -0.051499 -0.222474 -0.116483 -0.047586 0.062475 -0.005495 0.068695 -0.024662 0.218165 0.020402 0.098068 -0.027745 0.074167 0.150256 -0.320154 0.010460 0.109814 -0.049560 0.091164 -0.055179 0.030394 -0.038285 0.114511 0.075847 -0.128783 -0.026985 -0.115170 -0.102654 -0.052510 -0.036040 0.014646 -0.101008 0.102059 -0.030141 -0.049143 -0.031708 -0.078631 0.130056 -0.016821 0.001181 0.007662 -0.145213 0.193934 -0.081705 0.080003 0.055415 0.089412 -0.199901 -0.106907 -0.030808 -0.004412 -0.197241 0.232243 -0.173704 0.058799 -0.081395 0.016400 -0.031769 0.083618 -0.099744 0.041439 0.028522 0.205075 -0.023718 0.006973 0.037648 0.130029 0.075142 -0.073861 -0.168303 -0.023185 0.084335 -0.093169 -0.169263 0.059040 0.023522 0.279411 -0.071183 0.119015 0.120123 -0.158722 -0.161061 0.137945 0.074548 -0.069100 -0.147834 0.081307 -0.138042 -0.226264 0.051937 -0.042137 -0.040468 0.227312 -0.016164 -0.067175 0.028511 -0.003074 -0.059839 0.197625 -0.013641 0.104105 -0.004247 -0.012395 0.031873 0.062265 0.126356 -0.154410 -0.102217 -0.042558 -0.092204 0.147876 0.065463 -0.104401 0.125768 0.047277 0.120934 0.124665 0.006947 -0.089272 0.000394 0.044424 0.021134 0.003803 -0.123087 -0.078528 -0.122357 -0.147160 0.069612 0.070242 -0.045938 -0.031476 0.109164 -0.068599 0.019085 0.014216 0.142939 -0.118857 -0.173604 0.105822 -0.046520 0.173774 0.117583 -0.040485 -0.004476 0.074838 -0.035966 -0.086824 0.131712 0.105202 0.000320 -0.021718 0.021051 -0.187415 -0.033226 -0.196711 -0.119392 -0.085355 0.014367 -0.167783 -0.149453 -0.124007 -0.031736 -0.007181 0.145081 0.003730 0.003578 0.173156 0.098531 0.029487 -0.015343 -0.123525 -0.127330 -0.023904 -0.028661 -0.006928 -0.071592 0.020923 -0.056749 0.114796 0.018369 -0.032883 -0.141015 -0.065258 0.013714
WLS -0.080839 -0.026894 -0.096910 -0.040178 -0.001774 -0.064574 0.050092 0.009080 -0.122187 -0.060776 -0.107145 0.050784 0.076425 -0.125426 -0.014884 -0.132371 -0.058123 -0.049245 -0.215477 0.063282 0.137641 0.208421 0.110561 0.063174 0.117803 -0.008247 -0.024419 -0.077093 -0.040962 0.155174 -0.118932 0.056944 -0.017928 0.051004 -0.088129 -0.133680 -0.024741 0.122266 0.132680 0.021449 -0.028903 0.014965 0.072577 -0.110292 0.066138 -0.049019 -0.052939 -0.095985 0.074283 -0.004023 -0.012283 -0.175290 -0.080069 -0.025530 0.069466 -0.029439 0.169453 -0.202527 0.209808 -0.117935 0.004819 0.028424 0.124343 -0.041174 -0.042119 -0.058559 -0.010948 -0.046929 0.076156 -0.086353 0.118519 -0.089708 0.005026 -0.006428 -0.017814 0.104563 -0.082281 0.008433 0.111784 -0.078664 -0.037692 0.026239 0.037291 -0.031555 -0.047992 0.047691 -0.072996 0.026476 -0.013689 0.031469 0.011034 0.082832 0.082350 0.063010 0.108342 0.016943 -0.156326 0.140875 -0.026354 0.170849 -0.002450 -0.255256 0.052170 -0.142723 -0.017786 -0.007923 -0.291497 -0.039828 0.199884 0.053650 0.156224 -0.119734 -0.037466 -0.043981 0.108722 -0.011615 0.014260 -0.042618 0.075785 0.071362 0.135994 0.069104 0.010023 -0.059305 -0.080668 -0.156126 0.097280 0.110835 0.101173 0.034730 -0.029179 0.120480 -0.031592 0.044907 -0.015515 -0.107421 0.022083 0.109855 -0.048047 0.047361 0.001885 0.037783 0.001530 0.159551 0.021309 0.011578 -0.070041 0.046488 -0.025952 -0.156370 -0.150773 -0.070902 -0.097038 -0.061093 -0.006143 -0.056093 0.087080 -0.046933 0.149257 0.004245 -0.052794 0.228804 -0.138226 -0.072221 -0.093669 -0.138066 -0.111161 0.113551 -0.016603 -0.023682 -0.066787 0.011896 0.019983 0.041283 -0.177948 -0.021446 0.086334 0.085925 0.085610 -0.002830 0.047472 0.083723 0.084918 -0.083072 -0.056493 -0.026918 0.108093 -0.149593 0.086479 0.005099 0.006909 -0.073247 0.033512 0.096652 -0.036400 0.042274 -0.113376 -0.109240 -0.078121 -0.024880
YSE -0.098232 -0.231975 -0.070343 0.046693 0.147091 0.018664 0.105691 0.010604 0.036535 -0.035211 0.058027 0.298162 -0.059499 0.173719 -0.076907 -0.087049 0.100293 -0.149304 0.044632 -0.097333 -0.071105 0.118420 0.099505 -0.085540 0.201490 0.090331 0.102954 0.040754 -0.025680 0.228894 -0.129947 0.112533 0.066762 -0.026985 0.013794 0.012505 0.085668 0.019937 0.102297 0.024754 0.089557 -0.011536 -0.000195 -0.234397 -0.051122 0.159277 0.039993 -0.035051 -0.155765 -0.094196 -0.079107 0.085279 0.152373 0.017145 0.076141 0.059609 -0.107653 -0.090307 0.059888 0.050086 0.044566 0.235655 0.111841 -0.308410 0.013260 0.096650 -0.127341 -0.179510 0.305672 -0.132055 0.062750 -0.128339 -0.032690 0.103530 -0.038120 0.012196 0.034923 0.016334 0.097162 -0.028142 0.001928 -0.031295 0.013210 -0.046910 -0.063351 -0.114454 0.014705 0.168460 -0.001440 -0.179017 0.231614 0.002920 0.050048 0.134523 0.048113 0.029936 -0.025829 -0.038987 -0.015607 0.049647 0.072761 -0.222058 0.000555 -0.180069 -0.043457 0.045878 -0.207016 -0.029303 0.114679 -0.028318 -0.030071 -0.174687 -0.213075 -0.025690 -0.058442 0.095523 0.051791 -0.038882 0.109669 -0.039685 -0.039128 0.039000 -0.064567 0.126484 0.120241 -0.083819 0.009739 0.215167 -0.005194 -0.029362 0.115053 0.230372 0.165477 0.103856 0.119960 0.067167 0.039004 0.054806 -0.017662 -0.007788 -0.005813 -0.194056 -0.227204 -0.044204 -0.066609 -0.001766 -0.099749 -0.018960 -0.101084 0.038672 -0.128481 0.232885 0.029818 -0.103887 -0.044042 -0.055007 0.133131 -0.017704 0.090480 -0.043557 -0.006647 -0.008169 -0.090303 0.122672 0.015857 -0.057839 -0.038691 -0.008592 -0.104145 -0.061165 -0.063539 -0.188845 -0.201332 -0.016020 -0.054894 -0.042070 0.085906 0.116580 0.174594 0.062539 0.047144 0.078313 0.072021 -0.068669 -0.035770 0.023717 -0.132991 -0.186674 0.093788 -0.018169 0.090239 0.074521 -0.048665 -0.011705 0.056978 0.012995 0.173336 0.014615 -0.181247 -0.046514
FQL -0.073285 -0.132076 -0.128858 -0.061921 0.158047 -0.031938 0.002777 -0.058834 -0.057439 0.105718 -0.037912 0.146197 -0.061062 -0.043398 -0.028486 -0.054746 0.149198 -0.030057 -0.113540 -0.062763 0.084620 0.099032 -0.050496 0.007863 0.110861 0.040326 0.080198 0.070893 -0.005179 -0.018829 -0.134264 0.019215 0.053441 -0.047770 0.081867 -0.003155 -0.004999 0.058732 0.087056 0.074182 0.006935 0.090420 0.137502 -0.021575 -0.024986 0.077241 -0.004184 0.026780 -0.110981 0.081487 -0.057747 -0.044536 0.018043 0.065121 0.080553 -0.082037 -0.005976 -0.143866 0.025307 0.044965 0.170148 0.038373 0.091170 -0.099283 0.108587 -0.003896 -0.018646 -0.036393 0.239526 -0.078643 0.074552 -0.056745 0.188111 -0.049531 -0.023967 -0.007255 0.018216 0.028199 0.004676 -0.162659 -0.006311 -0.010373 0.171386 0.006901 -0.080155 -0.138665 0.071327 0.026016 0.016167 -0.019646 0.132901 -0.033905 0.115375 0.108439 0.048079 -0.008861 0.000502 -0.198733 0.021816 0.063119 0.113210 -0.141629 0.124863 -0.110781 -0.074468 -0.071456 -0.253732 -0.048672 0.156654 0.076953 -0.108816 -0.143119 -0.194404 0.045724 0.001913 0.039898 -0.079898 0.061600 -0.020928 0.114338 0.190373 0.080649 0.016537 0.043071 0.000490 -0.177150 0.055747 0.217331 0.082853 -0.054935 0.038971 0.180635 -0.015982 0.021816 -0.027081 0.039276 0.004385 0.088749 0.040413 0.119000 0.004584 -0.077911 -0.123710 0.101870 0.072387 0.050193 -0.051102 0.174188 0.066796 -0.004245 -0.166111 0.039730 -0.043523 -0.050809 -0.135036 0.077471 0.144004 -0.011657 -0.015749 0.029962 0.077411 0.061135 -0.015717 -0.081937 0.029853 0.061723 0.159990 0.077852 -0.165797 -0.200658 -0.171348 -0.126059 0.083968 0.026716 -0.143998 0.100386 0.014361 0.026014 0.019291 -0.042399 0.008559 0.198132 0.039459 -0.021827 0.007083 -0.064290 -0.033283 -0.171494 0.042609 -0.107283 0.015768 -0.144689 -0.007429 -0.008333 0.020313 -0.043865 -0.099437 0.067532 0.083427 -0.004006
TND -0.298530 -0.081221 -0.026968 -0.169868 0.313639 -0.178422 0.215433 0.113352 -0.122262 -0.287504 -0.154786 0.085360 -0.010146 0.078391 0.010376 0.051766 0.136175 -0.144245 0.262970 -0.064884 -0.012440 -0.016024 0.182506 0.067496 0.103041 -0.077974 0.070394 -0.012325 0.136396 0.028692 -0.090902 0.109952 0.055299 0.056248 -0.011527 -0.003050 0.117173 -0.143632 0.005715 -0.024205 -0.030665 0.095749 0.143433 -0.325186 -0.088809 0.112889 -0.063507 0.135000 0.092094 0.008305 0.083993 -0.004576 0.176815 -0.024212 -0.011466 0.037414 -0.053697 -0.229354 0.034394 -0.119809 0.082312 0.011494 0.082462 -0.066629 -0.182894 0.065354 -0.037976 -0.067296 -0.062990 -0.172443 -0.125575 0.076509 0.064357 -0.164442 0.277102 0.010592 0.083217 0.098085 0.073286 -0.264073 0.050636 -0.216761 0.199483 0.184818 0.011623 -0.131148 -0.029269 0.188081 -0.199600 -0.025015 -0.071773 -0.091896 0.366703 0.008464 0.010134 0.088563 -0.090696 -0.306170 0.133444 0.159014 -0.126300 -0.141104 0.299124 -0.013065 -0.038440 -0.048260 -0.129582 0.256686 0.010392 0.022147 -0.075835 -0.162015 -0.168963 0.050067 0.214394 0.079598 -0.005694 -0.098221 0.085568 0.258825 -0.007258 0.081312 0.007290 -0.029503 -0.071007 0.058592 0.095971 0.134833 0.136536 -0.012145 -0.011609 -0.013297 0.055238 -0.011001 -0.123085 0.000416 0.147963 -0.205085 0.291926 -0.126141 -0.259019 -0.115886 -0.251651 0.117040 0.138335 0.176993 0.057296 0.305948 0.076867 -0.064980 -0.296038 0.203171 -0.234938 -0.124933 -0.039123 -0.088991 0.029654 0.226708 -0.196231 0.040210 -0.105905 -0.103649 -0.181384 0.106975 -0.059211 -0.202602 0.121484 -0.009863 -0.149342 -0.165819 -0.186569 -0.173771 -0.046187 -0.119382 -0.116233 0.143482 -0.137361 0.040000 0.122677 0.034221 -0.188331 0.072525 0.205694 0.158614 -0.112954 -0.228871 -0.009248 0.086370 0.183887 -0.111190 0.086236 0.113466 -0.095104 0.029819 0.143586 0.168647 0.107603 -0.021230 -0.158162 0.224886
GMP 0.045863 -0.060910 -0.254869 0.010927 0.244274 0.046052 -0.042085 -0.055444 -0.021784 0.032394 -0.256471 0.034213 -0.127898 0.084817 0.116371 -0.040161 0.078167 -0.133044 -0.228522 0.199410 0.162241 -0.089771 0.203627 0.077373 -0.107437 0.212923 -0.120036 0.175762 -0.014627 0.320265 -0.204999 -0.112598 0.098536 -0.011355 0.102606 -0.018405 -0.067222 -0.073169 0.074710 0.094181 -0.199578 0.185494 -0.026155 -0.014838 0.042485 -0.111319 -0.013852 -0.253675 -0.024913 -0.121486 -0.052349 -0.013453 0.276255 0.083447 0.009233 -0.099348 0.031632 0.265147 -0.009819 -0.044090 -0.102018 0.031831 0.037954 -0.075305 0.087936 0.107767 -0.043666 -0.180048 -0.030169 -0.311963 -0.078724 0.016366 -0.039334 0.123585 -0.021777 -0.036498 0.184300 -0.073617 -0.117644 -0.305193 0.150989 0.088673 0.265020 0.060631 -0.408722 -0.046555 -0.024461 0.041741 -0.006122 0.050934 0.001480 -0.123326 0.023814 0.207766 -0.105688 0.209852 -0.014922 0.020767 0.116968 -0.000368 -0.074466 -0.111896 0.133557 -0.054279 -0.200367 -0.137096 -0.135136 -0.030759 0.142472 0.061704 -0.012471 -0.139066 0.048351 -0.028790 0.007461 0.054034 -0.051858 -0.170020 -0.098221 -0.028694 -0.063901 0.068792 -0.105066 -0.017004 -0.017506 0.048523 -0.185533 -0.012272 0.118726 -0.032979 0.045423 0.051053 -0.142762 0.020544 0.138246 0.141925 -0.126165 -0.029592 0.055467 0.201169 -0.151519 -0.024319 0.177986 -0.153167 0.036481 -0.087600 -0.087760 -0.005150 -0.085052 -0.022024 -0.015876 0.104971 0.012811 0.035240 -0.026818 0.081054 0.071853 -0.151271 0.021633 -0.077978 0.204850 0.116414 -0.114412 0.115497 -0.008544 -0.097180 0.024473 0.034361 0.002119 0.071094 -0.183059 -0.100302 -0.106511 -0.021931 -0.215782 0.040838 -0.004227 -0.016547 -0.012941 0.056766 0.072474 -0.096402 0.107338 -0.110891 0.149944 -0.005068 -0.085401 -0.033701 0.102623 0.130289 0.108485 -0.002553 -0.094375 0.056539 -0.078697 -0.103712 -0.067028 0.046958 -0.015235 0.089889
EPF -0.126988 -0.171396 0.140477 0.059694 -0.075793 0.174927 0.090938 -0.092402 0.136008 0.214631 -0.032969 -0.027538 0.103990 -0.071715 -0.101834 -0.062451 0.232428 -0.070839 0.051381 -0.004855 0.163664 -0.027410 0.064316 -0.105949 0.191085 0.093199 0.224741 -0.210185 0.007039 0.353345 -0.207691 -0.212014 0.071700 0.020860 0.128336 0.009856 0.230574 -0.098334 -0.214681 0.114052 -0.110743 0.063613 -0.042923 0.157444 -0.054075 0.051996 -0.169436 0.095150 -0.310057 -0.342277 -0.034049 -0.037680 0.203370 0.286858 -0.173370 -0.082634 0.165139 -0.144625 0.072735 0.122797 -0.059912 -0.102583 0.062125 0.041029 0.020337 -0.185448 -0.111407 -0.011890 0.160857 -0.200793 -0.035386 -0.208825 0.007195 0.056925 -0.247317 0.112522 0.298531 0.034410 0.055511 0.043130 -0.016717 0.049979 0.144434 0.017309 -0.040114 -0.047422 0.007796 -0.095133 0.117994 0.115557 0.084433 -0.037567 0.137382 -0.052250 -0.253918 0.177633 -0.178593 -0.203977 0.103882 -0.075569 0.041926 -0.121770 0.063933 -0.115078 -0.032921 0.037923 -0.064441 0.000743 0.100991 0.145924 -0.228062 0.004334 -0.013979 -0.373117 0.050532 0.094528 -0.127027 -0.279477 -0.075860 0.240477 0.011259 0.089741 -0.080795 -0.031735 0.008473 -0.006629 -0.286277 0.267747 0.248653 0.163272 -0.041424 0.073856 0.120965 -0.274999 0.169968 -0.086790 0.258456 0.111920 0.143594 0.193358 0.064440 -0.156470 -0.037021 -0.160411 -0.022807 0.065655 0.276824 0.373570 0.074755 -0.042238 -0.090258 0.046229 0.151584 -0.070729 -0.230792 -0.115945 0.011243 -0.049774 0.036146 0.274301 -0.240311 0.063988 -0.191894 -0.027878 0.116278 -0.202588 0.067734 0.036681 -0.224949 -0.174982 -0.062812 0.055359 0.109551 -0.136602 0.016934 -0.100531 -0.058477 0.233717 -0.037109 -0.160684 -0.144942 -0.078921 -0.074264 0.135830 -0.142449 -0.116929 -0.283414 0.085427 0.154927 -0.261632 0.367414 -0.170746 0.142299 -0.371489 -0.011664 -0.187122 -0.086417 0.186300 0.055315 0.015417
MTD 0.044194 0.029022 0.096618 0.089499 0.219528 0.094210 -0.031396 -0.046207 -0.040352 -0.087956 0.103545 0.014671 0.008868 -0.065888 -0.023375 -0.138010 -0.037693 -0.059664 -0.178930 0.320263 -0.008671 0.294271 0.276844 -0.158557 0.131869 0.208900 -0.025431 0.156536 0.060448 0.118916 0.103622 0.205514 0.065429 -0.130939 0.083374 0.056526 0.263757 -0.243720 0.347359 0.104835 -0.098493 0.303787 0.059178 -0.127726 0.029765 0.025370 0.153018 -0.114943 0.052087 -0.326795 -0.015662 -0.004172 0.085270 0.304270 0.020548 0.231775 -0.357792 -0.116911 -0.142558 0.016281 0.106622 0.030293 -0.070990 -0.014661 0.027165 0.093102 -0.128627 0.151972 0.125712 -0.283393 0.101712 -0.052696 -0.140276 0.070149 -0.045165 0.090843 0.260213 0.021598 -0.067715 -0.230231 0.031682 -0.059165 -0.131460 0.109779 0.083128 0.104462 0.013664 0.144632 -0.195219 -0.004410 0.069211 -0.039666 0.098747 -0.047407 0.113898 0.048099 -0.088270 0.007690 0.192554 0.018334 0.192528 0.013989 0.078344 -0.033852 -0.036342 -0.161178 -0.215608 -0.034503 0.041964 0.024339 -0.143913 0.027590 -0.245514 -0.133289 0.148944 0.036167 0.250238 0.058682 0.087029 0.293876 0.087160 0.174281 -0.238024 0.157617 -0.008108 0.023072 0.099382 -0.021088 -0.057944 0.101916 -0.024921 -0.186837 0.103843 0.157392 0.024258 0.114986 0.318028 -0.242236 -0.013837 -0.100717 -0.033259 -0.149133 -0.203263 -0.030648 0.209759 0.119770 -0.039301 0.096939 -0.103458 -0.044387 -0.084299 0.122378 0.050662 0.270479 0.016722 0.195506 0.211783 -0.008805 0.023949 0.033142 0.110124 0.245905 -0.049308 -0.147311 -0.168426 -0.140121 -0.220435 0.043754 -0.220921 0.192444 0.025910 0.040112 -0.059269 -0.090480 -0.098054 0.105456 -0.041470 -0.138157 0.210435 0.077547 0.147534 0.098263 0.087302 0.219773 0.027684 0.102922 -0.090599 -0.298238 -0.129958 -0.067745 0.178179 -0.067560 0.008981 -0.067619 0.263119 -0.065124 0.159025 -0.044866 0.012989 0.205952
YDI 0.073882 0.010338 0.132931 -0.098203 0.073955 -0.031631 -0.063487 -0.032453 -0.108953 0.122038 -0.213819 0.281890 -0.180028 0.046493 -0.047479 -0.159431 -0.001236 -0.357560 0.163010 -0.158033 -0.066300 -0.004114 0.206296 -0.070646 0.144057 -0.000946 -0.052911 -0.225839 -0.024565 0.015102 -0.421405 -0.006255 0.145574 -0.012202 -0.125242 0.033462 0.127819 0.089101 0.063578 0.187350 0.031879 0.188674 -0.035904 -0.120439 0.219583 0.162694 0.050586 -0.079072 -0.130853 -0.280725 -0.029980 0.300528 0.193248 0.106487 0.038456 -0.158471 0.073699 -0.346889 0.020799 -0.043671 0.044065 -0.329600 0.200516 -0.264632 0.016037 -0.002815 0.265743 -0.170854 0.097324 -0.389722 -0.016125 -0.105243 0.274183 -0.232229 0.131547 0.196112 0.037325 -0.406662 -0.091189 -0.077962 0.329320 -0.392666 0.099985 0.157096 0.117536 -0.003496 0.026340 0.104281 0.129410 -0.067124 0.147318 -0.058857 0.289309 0.048883 0.107909 0.012314 0.022844 -0.256973 0.099670 -0.074197 0.029512 0.078581 0.086295 -0.016122 -0.209715 -0.090452 -0.208209 -0.111156 -0.098354 -0.058999 -0.188903 -0.213584 0.206031 0.050889 0.271563 0.205836 -0.213849 0.059307 0.026529 -0.010146 0.246781 0.187995 -0.051472 -0.156898 -0.082297 -0.225106 -0.071043 0.179835 -0.059184 -0.246276 0.175586 0.108785 0.376365 -0.065882 0.035391 0.223575 0.344613 0.040139 0.014846 0.116117 0.134229 0.016069 -0.018916 0.222872 0.066642 -0.115343 -0.033475 0.201920 0.061539 -0.244767 -0.154776 0.219019 0.091327 -0.025061 0.079383 -0.065000 0.186712 0.182353 0.161945 -0.150231 0.075300 0.013845 0.026453 -0.141328 -0.047168 0.148341 -0.022188 -0.027058 0.149209 -0.447183 -0.076341 0.059353 0.090988 0.083870 0.010808 -0.027254 -0.053677 0.081597 -0.269843 -0.191238 -0.034524 0.133625 0.151451 0.060400 0.084156 -0.056841 -0.189019 -0.043049 0.039956 -0.361625 0.170168 0.010428 -0.283469 -0.325683 0.135196 0.187096 0.099555 -0.082770 0.156671 -0.040771
REY 0.025505 -0.145895 -0.005293 -0.097456 -0.054939 -0.050821 -0.027832 -0.106035 0.133218 0.054495 -0.055107 0.008381 -0.037991 0.189088 -0.126935 -0.228181 0.158622 -0.232074 -0.021209 0.115842 0.018957 0.107842 0.121632 -0.071542 0.028598 0.225770 -0.038435 0.057325 -0.059663 0.209531 -0.068080 -0.012249 -0.028542 -0.021987 -0.051007 -0.028608 0.044533 0.157876 0.036228 0.060216 -0.166867 0.075074 0.138797 -0.015234 -0.061560 0.010099 -0.007249 0.065865 -0.098523 -0.105833 0.077280 0.041460 0.051323 -0.063411 0.070600 0.031950 -0.089555 -0.094996 0.153621 0.086512 -0.080597 0.083357 0.116148 -0.151718 -0.021379 0.007237 -0.082576 -0.089446 0.109954 -0.107741 0.046302 -0.031292 -0.119939 -0.007243 0.104672 0.078498 -0.058464 -0.132292 -0.113960 -0.047121 -0.029769 0.071107 0.135293 0.102768 -0.041875 -0.025622 0.010419 0.009636 -0.073303 -0.086998 0.006653 0.075972 0.100358 -0.015423 0.027843 0.048075 -0.117311 0.010770 -0.052669 0.071933 -0.041058 -0.188275 0.027432 -0.122087 -0.098773 -0.016989 -0.155757 -0.032981 -0.030582 0.040378 0.033446 -0.050030 -0.068947 -0.046077 0.111056 0.143584 -0.123633 0.041809 -0.093007 -0.051244 0.126655 0.004667 -0.101261 0.155383 -0.027236 -0.146969 0.016442 0.240185 0.030609 -0.113367 -0.140028 0.056175 0.022066 -0.072738 0.123778 -0.045419 0.136333 0.139369 0.141281 -0.048676 -0.045485 -0.153850 -0.093214 0.015245 0.117806 -0.088946 -0.067643 0.072263 0.046938 -0.103138 -0.050818 0.070697 -0.022702 0.031635 0.063796 0.067234 0.135371 -0.082562 -0.093021 -0.035129 -0.029882 -0.002309 -0.043419 -0.004001 0.060024 0.042310 -0.075628 0.026623 0.015210 -0.251999 -0.068907 -0.023065 -0.023992 0.070794 0.000484 -0.019643 0.042717 -0.162019 -0.030430 0.042228 0.129049 0.038038 0.139044 -0.095653 -0.090097 -0.048403 -0.019860 -0.276186 -0.090602 -0.029063 0.136095 -0.120881 0.026218 0.005511 0.045514 0.055258 0.075227 -0.000383 -0.049685 -0.136627
NDD -0.014713 0.059940 -0.035743 -0.119470 0.082066 -0.046968 0.361197 0.163665 -0.011230 -0.046724 -0.143986 0.017880 -0.093714 -0.003090 -0.336215 -0.222372 -0.034165 -0.071190 -0.075377 0.008522 -0.123849 0.085290 0.364222 -0.159265 0.168347 0.024300 0.188822 -0.322033 -0.062838 0.262734 -0.248252 -0.025331 0.150392 0.214709 0.091338 -0.179844 0.052341 -0.168735 0.031732 0.035273 0.240817 0.108368 0.125819 0.011774 0.173192 0.249803 -0.060713 0.008077 0.291606 -0.177604 0.097051 -0.039085 0.173931 0.237373 0.100328 -0.118980 -0.197209 0.008314 0.199802 0.190154 0.193566 0.073790 0.037740 -0.351144 0.036117 -0.050286 -0.284861 0.015795 0.143006 -0.350761 0.005587 -0.095302 0.166117 -0.105521 0.098053 -0.035815 0.031300 -0.026854 -0.142784 0.203142 -0.133967 0.337778 0.106389 0.235435 -0.152936 0.026528 0.035155 0.219445 -0.089462 -0.172246 -0.086562 0.187307 0.095546 -0.404650 0.019725 0.063508 0.211842 -0.092169 0.076184 0.041843 -0.086430 0.217742 0.449110 0.239991 -0.289809 0.101406 0.006230 0.175571 -0.042439 -0.068441 0.073210 -0.211856 -0.155750 -0.146449 0.108179 -0.125470 0.218468 0.276205 -0.171489 0.026785 0.215062 -0.121373 -0.092002 0.107652 -0.112521 0.153978 0.281436 0.168308 -0.136161 0.319808 -0.134869 0.097824 0.093316 0.134868 0.031138 0.133056 0.101631 0.173081 -0.012718 0.142227 -0.068320 -0.079466 -0.029541 0.152989 0.279110 0.155231 0.105979 0.178560 0.217193 -0.162990 -0.178136 0.266176 0.068530 -0.071079 -0.082308 -0.316412 0.007951 0.056896 -0.117099 0.028380 -0.118042 0.140636 0.049342 0.187594 0.073337 -0.272320 0.032459 -0.261156 0.091053 -0.032042 -0.180887 -0.294846 -0.141227 -0.104407 -0.065038 0.010156 -0.281494 0.023369 0.040649 0.091315 0.095887 0.020989 0.364663 0.088032 -0.155955 -0.052440 0.187819 -0.396722 0.309314 0.072440 0.040160 0.108127 0.040102 -0.500674 0.288770 -0.046209 -0.220545 -0.129874 0.002771 -0.169642
FNE -0.034287 -0.112040 -0.004151 -0.031388 -0.032089 -0.029185 0.008068 0.115439 -0.102783 -0.105859 -0.132184 0.342949 -0.058544 0.130880 -0.069228 -0.056854 -0.051238 0.042216 -0.000214 0.017044 0.009221 0.130360 0.173758 -0.075871 0.029240 -0.064005 0.192060 -0.108829 0.075598 0.344561 -0.244683 0.073398 0.112211 -0.233770 0.060511 0.124549 0.154106 0.103369 0.162924 0.066339 -0.067937 0.097804 0.050571 -0.149099 -0.081051 0.075073 0.003795 -0.001636 -0.077074 -0.135107 -0.080973 0.027540 0.123487 0.019191 0.087754 0.016793 0.054539 -0.094007 0.204422 -0.106449 0.064976 -0.068608 0.156163 -0.361338 -0.000158 0.174908 -0.015310 -0.124466 0.343862 -0.052976 0.131603 -0.089270 -0.097425 -0.053685 0.022834 0.039918 0.134502 0.027909 0.073023 -0.071858 0.278559 -0.101620 -0.002292 -0.073383 -0.105506 -0.106315 0.140620 -0.014993 -0.132665 -0.133570 0.101635 -0.015120 0.152942 0.182129 0.040276 0.090407 -0.206175 -0.180913 -0.052426 0.184831 0.019664 -0.245671 -0.136750 -0.106332 -0.151248 -0.101989 -0.173702 -0.010525 0.039576 0.029332 -0.094052 -0.023048 0.048392 0.118138 -0.061128 0.221658 -0.110967 0.158668 0.050573 0.226015 0.136101 0.057133 -0.096373 0.121903 0.131505 -0.098344 0.130103 0.025348 0.126269 -0.035164 -0.050741 0.090481 0.257023 0.194357 0.184422 0.271326 0.095311 0.007357 -0.146632 -0.036129 0.064155 -0.200475 -0.225453 -0.029415 0.006068 0.089756 -0.160284 0.093168 -0.112273 0.181044 -0.113308 0.137370 0.059251 -0.079820 -0.078058 -0.030713 0.003516 -0.022274 0.075725 -0.134451 0.024686 0.138255 -0.109155 -0.005817 -0.044364 0.077546 -0.042016 0.037919 0.020014 -0.227182 -0.371136 -0.056363 -0.290646 -0.046769 0.069867 -0.001456 0.067349 0.059234 0.153035 0.071236 0.069015 -0.042087 0.198468 0.051002 0.048171 -0.135803 -0.054345 -0.173362 -0.011622 0.021638 0.041003 0.165430 -0.033771 0.033797 0.074854 0.087146 -0.019013 -0.057043 -0.274030 0.000534
VSH -0.005147 0.059430 0.205801 -0.139446 0.015420 -0.008401 0.273110 0.063845 0.069650 -0.091433 -0.314497 -0.010880 -0.063642 0.120960 -0.089779 -0.021033 0.090684 -0.061758 -0.056267 0.054088 -0.066767 -0.054158 -0.020395 0.035348 0.166216 0.184395 0.009166 0.152835 0.052394 -0.209905 -0.233085 -0.003971 -0.117374 -0.108328 0.171789 -0.220264 -0.170697 0.151751 0.259194 0.084538 -0.303427 0.240452 -0.096769 -0.243196 -0.242272 0.095843 0.008137 -0.078942 0.075212 -0.032033 -0.049023 0.025390 -0.082111 0.436909 -0.121615 -0.101527 0.057155 -0.247630 0.027114 0.207023 0.022885 -0.076867 -0.075801 -0.247811 -0.079959 0.002584 0.070971 -0.269585 0.000026 -0.114365 -0.059997 0.090038 -0.122338 -0.060797 0.059958 0.186267 -0.015576 0.058342 -0.040653 -0.138727 0.218862 -0.127157 0.177089 0.126432 0.037469 0.144485 -0.008253 0.320468 0.083341 0.017034 0.044775 -0.031979 0.048308 0.301095 -0.022100 0.138553 -0.184742 0.167639 0.032316 0.148047 0.042732 0.220213 0.020509 -0.307057 -0.311518 -0.014830 -0.245560 0.144592 -0.147934 -0.270250 -0.080600 -0.057142 -0.040979 -0.000965 0.101321 -0.071204 0.082093 -0.034933 -0.264598 0.075649 0.064588 0.005082 -0.020675 -0.072538 0.033006 0.018751 -0.206964 0.160772 0.073016 -0.073075 0.172682 -0.051319 0.152829 0.080191 0.289359 -0.112515 0.252088 0.078805 0.141473 0.169377 0.005452 -0.535136 0.226997 -0.262446 -0.060699 0.243176 0.017472 -0.209607 0.085113 -0.178249 0.207929 0.056059 0.103910 0.036810 0.113305 -0.029341 0.052625 0.146907 0.181786 -0.101730 -0.151217 -0.144011 -0.204731 0.096856 -0.026832 -0.048325 -0.101795 -0.230872 -0.108381 0.058853 0.031357 -0.186222 -0.202493 0.140153 -0.069419 0.172058 0.051684 -0.056477 0.264222 0.073620 0.339969 0.125188 0.270813 0.092091 0.204541 0.010748 -0.106082 -0.047236 0.220613 -0.116530 0.256272 -0.430359 0.193917 0.281496 0.200476 0.045064 0.020255 -0.118282 0.061382 -0.109701
MDL -0.100556 -0.256377 0.018667 0.123380 0.084371 0.369030 0.086741 0.352467 -0.114762 0.202011 0.043917 0.022745 0.107334 -0.290947 0.051479 -0.050630 0.348728 -0.320684 0.080410 -0.195754 0.078570 0.130485 -0.077968 0.009542 0.151979 0.225421 0.191055 0.079958 0.314221 0.148194 0.064937 0.034587 0.170021 0.060085 0.137026 -0.009724 0.199486 0.083030 -0.061577 0.054760 -0.221589 0.045803 0.222303 -0.072319 0.133100 0.108794 0.037418 0.081879 -0.364058 -0.057269 0.348421 -0.022955 0.061134 0.061377 0.047722 -0.067651 -0.172692 -0.198671 0.180134 0.018414 0.485800 0.127560 0.109770 0.024451 -0.041004 0.023078 0.016080 -0.045182 -0.194361 -0.033220 -0.218265 -0.317715 -0.273765 0.092589 0.066307 -0.125873 0.225480 0.137214 -0.063801 -0.247323 -0.120029 0.142402 0.166485 -0.133012 -0.201147 -0.177622 -0.065585 -0.320419 0.183761 -0.162203 0.012311 0.038220 0.090585 0.033649 0.148727 -0.113626 -0.032477 0.037604 0.201011 -0.112596 -0.213629 -0.436743 0.320779 -0.236848 -0.138258 0.011108 -0.337660 0.336863 -0.167002 -0.130437 0.028153 -0.112581 -0.094003 -0.136106 -0.159699 0.032845 -0.077247 0.190074 -0.183700 0.172733 0.189497 0.086676 -0.249688 -0.063527 0.196573 -0.356204 0.218495 -0.118590 0.081724 -0.191478 -0.049903 -0.257965 -0.028672 -0.070841 -0.008932 0.210776 0.135830 0.051854 -0.174980 -0.273933 0.298477 -0.188146 -0.142601 0.267868 -0.092100 0.304635 -0.068110 -0.060417 0.043357 -0.176351 -0.134128 0.130831 -0.111988 -0.114256 0.204778 0.154535 0.209300 0.027871 0.055777 -0.078210 -0.041367 -0.107311 -0.070212 0.199071 -0.003588 0.170714 0.319025 -0.121371 0.071858 -0.179461 -0.116223 -0.093319 0.099280 0.018561 -0.349527 0.052737 -0.265531 -0.078555 0.231625 -0.010881 0.011538 0.012433 -0.128415 -0.059251 0.087893 0.182964 -0.281401 -0.326154 0.088672 -0.124885 -0.078400 -0.096511 -0.026109 -0.168382 0.016935 -0.092461 -0.038995 -0.235707 -0.082961 -0.229710
GHT -0.330092 0.189756 -0.013374 0.145910 0.040313 -0.281727 0.016265 0.018412 0.068639 -0.070761 -0.104527 -0.062295 -0.055402 0.161125 0.224872 0.307259 -0.008719 0.205589 0.194077 0.209261 0.347651 -0.001508 0.034165 0.376284 0.174129 0.343005 -0.230245 -0.176867 0.089653 -0.164574 -0.006831 0.234469 -0.093110 0.276841 -0.462043 0.046050 0.057869 -0.199345 -0.108747 -0.119122 0.224927 -0.279454 -0.126498 0.102800 0.148131 0.280648 -0.219346 -0.340706 0.171898 -0.354108 0.183310 0.200920 0.510317 -0.048076 0.000452 -0.177006 0.208858 -0.587387 0.148535 0.441332 -0.018067 0.195226 -0.085791 -0.077589 0.123891 0.033266 0.096076 0.050191 0.016947 0.041382 -0.462888 -0.374070 -0.499533 -0.031788 -0.194770 -0.118970 0.079117 -0.180743 0.292474 -0.097914 0.372006 0.570107 0.081600 -0.292988 -0.412887 0.180232 0.206618 -0.192908 0.535929 -0.111539 0.004457 0.142343 0.189952 0.236519 0.393943 -0.414045 -0.108997 0.123280 0.083698 0.096268 -0.058364 -0.188120 0.403360 -0.318874 -0.333387 -0.283094 0.115204 -0.165004 -0.254400 -0.186386 -0.077212 -0.602920 0.211420 -0.431337 0.107847 -0.030282 0.159062 -0.437209 0.403071 -0.286821 0.062222 -0.182202 0.119909 0.029042 -0.356558 -0.284453 0.001211 -0.142157 0.239683 -0.360766 0.312985 0.132317 -0.217595 -0.107684 -0.045234 0.113612 0.115879 0.151129 -0.055041 0.015427 0.137191 -0.247974 -0.236862 -0.484920 -0.019225 0.037447 -0.112447 0.301680 -0.171715 -0.007365 -0.021164 0.045865 0.180042 -0.201519 -0.040604 -0.320965 0.342938 -0.116698 -0.282855 -0.138510 0.233578 -0.238118 -0.192917 -0.060175 0.272953 -0.048456 -0.212854 0.075312 0.190022 -0.223903 -0.377817 0.138292 0.052710 0.265809 -0.019849 -0.087581 0.021292 0.161606 -0.089291 0.301144 -0.150839 -0.044196 0.122324 0.169478 0.094229 -0.206221 -0.175292 0.013447 0.046732 0.061010 0.193455 -0.147565 -0.061656 -0.156741 -0.043873 -0.049965 -0.069601 -0.071758 -0.004740 0.241379
FKS -0.156746 -0.142208 0.008998 0.010501 -0.022925 0.001991 -0.006452 0.013346 0.101106 0.021355 -0.032585 -0.031446 -0.067263 0.084408 -0.082988 0.011773 0.106628 -0.063343 -0.199910 -0.031268 -0.034081 -0.130586 0.152380 -0.083099 0.156666 -0.009438 0.203092 -0.070748 0.053668 0.046509 -0.211160 0.090039 0.056932 -0.089190 0.103357 -0.023230 0.032412 0.013861 0.093589 0.104700 -0.085644 0.077135 0.081841 -0.226968 0.119278 0.120229 0.052467 0.056665 -0.028958 -0.125609 -0.127918 -0.070709 -0.056624 0.037835 0.009830 -0.161041 -0.023754 -0.129310 0.197480 0.050989 0.069691 -0.007704 0.023653 -0.029504 -0.084400 -0.057465 -0.032168 -0.096557 0.213591 -0.081075 0.113317 -0.080996 0.049015 0.056121 -0.041525 0.023743 0.188319 -0.109082 -0.015063 -0.069278 0.118602 0.153907 0.159271 0.054994 -0.024330 -0.233497 0.080017 0.128201 0.076071 -0.101607 0.031828 0.068723 0.061918 0.249288 0.099443 -0.053990 -0.058019 -0.124860 0.088563 0.122603 -0.109851 -0.099869 0.183428 -0.138934 -0.232962 0.006076 -0.025823 0.035191 0.291756 0.066532 -0.147096 -0.090117 -0.011427 -0.029240 0.090443 0.029295 0.125566 0.144558 0.022875 -0.063161 0.082467 0.131519 -0.074132 -0.030052 0.011761 -0.147707 0.033350 0.136272 0.047408 -0.049361 -0.053023 0.118774 0.033185 0.128617 0.098826 0.162398 0.002535 0.067468 -0.094119 0.022135 -0.138916 -0.182923 -0.283751 -0.152464 -0.040584 0.174231 -0.117002 0.212941 0.018835 -0.055193 -0.134016 0.089492 -0.120934 0.056895 -0.123264 0.015669 0.156430 -0.039170 0.088065 0.025243 0.044741 0.031619 0.141072 0.091825 0.101231 -0.145991 -0.026965 0.032963 -0.149239 -0.113851 -0.171176 -0.071429 -0.122625 -0.054905 -0.080737 -0.091867 -0.076073 0.038815 0.196853 -0.020000 0.049149 0.038507 0.130892 -0.103672 0.058415 -0.154894 -0.094552 -0.268882 0.106834 0.031147 0.049114 -0.120127 -0.239613 0.098895 0.196398 -0.007705 -0.186397 -0.147949 0.008901 0.077580
MSS -0.143335 0.056838 -0.051702 -0.019982 0.148933 0.137761 -0.009267 0.015140 -0.054621 -0.017090 0.031146 0.054651 -0.019667 -0.073393 -0.077742 -0.159754 0.148071 -0.186793 -0.043930 0.144694 0.056174 0.100633 0.272773 0.047198 0.124733 -0.057678 -0.075995 0.076113 -0.056546 0.094525 -0.141417 0.039094 0.070657 0.063629 0.113870 -0.133222 -0.020966 -0.014921 0.188045 -0.052529 -0.051069 0.099023 0.189156 -0.059775 0.063842 0.014879 0.281607 -0.054139 0.077693 -0.049463 -0.068968 -0.000271 0.130571 0.137171 0.015219 0.029024 0.052554 -0.148343 0.116676 -0.081288 0.049418 -0.010591 -0.049775 -0.079693 0.067028 -0.001796 -0.077916 -0.170888 0.005477 -0.144728 0.055814 0.017793 -0.111356 0.159618 -0.050998 0.039866 0.128204 0.038443 -0.078778 -0.111321 0.066661 -0.015048 0.069544 0.053112 -0.073986 -0.036354 0.047571 0.052665 0.004805 0.005983 0.099842 -0.148960 0.246146 0.224714 0.201231 0.061609 0.067051 -0.107286 0.164382 0.149859 -0.103883 -0.300244 0.112744 -0.084837 0.065303 0.018742 -0.197716 0.065845 0.088738 -0.023785 -0.029866 -0.056964 -0.012225 -0.041061 0.012292 0.054869 -0.031906 0.118331 0.097804 0.047074 0.165560 0.024025 -0.058043 0.011178 -0.024771 -0.005766 0.231446 0.171963 0.057672 -0.094578 0.128406 0.191810 -0.116653 -0.001453 0.194395 0.090815 0.016246 -0.111341 0.048793 0.119763 0.073217 -0.205963 -0.057126 0.066426 0.007954 -0.049019 -0.111638 0.070668 0.004376 0.095788 -0.126496 0.121054 -0.110768 0.043815 0.009688 -0.162407 0.081268 0.021114 0.134174 0.202334 0.018757 0.135102 0.074140 0.082981 0.154732 0.087657 -0.109217 0.042514 -0.070038 0.077852 -0.108487 -0.255260 -0.098142 0.085164 -0.132254 0.039370 -0.089235 -0.135622 0.026419 0.044916 0.157859 -0.062480 0.034037 0.069685 0.013821 -0.056344 -0.120124 -0.019451 0.218948 0.118200 0.023875 -0.081321 -0.095751 -0.125373 -0.081977 -0.085905 -0.030025 -0.145472 0.041945 -0.104623
HPG -0.064268 0.154288 -0.170296 0.153490 0.336928 -0.210255 -0.153750 -0.254702 0.051396 0.116964 -0.010573 0.325308 0.290527 0.147877 0.171823 -0.157757 0.016513 -0.208751 -0.420283 0.084870 0.246985 0.069817 -0.205402 -0.069625 0.314961 0.026802 0.010921 -0.241707 0.036352 0.101558 -0.010561 -0.260542 0.029312 -0.060234 -0.257197 0.059398 -0.071571 -0.047474 0.161011 -0.221075 0.111601 -0.091124 -0.429996 -0.110524 -0.123461 0.034479 -0.144651 0.438684 -0.260646 -0.164744 0.076042 0.339925 0.064789 0.401094 -0.094641 -0.071969 -0.296055 -0.291333 0.171822 -0.266740 -0.227970 0.383820 -0.056481 0.038414 0.114136 0.206418 -0.272590 -0.200066 0.025872 0.154642 0.004898 0.058516 0.009091 -0.108136 0.136349 0.026087 0.127805 0.071972 -0.212179 -0.108518 0.041841 -0.022752 0.138324 0.381937 0.196002 -0.089503 0.082249 -0.329645 -0.176335 0.174607 0.046818 0.075490 -0.264658 0.011921 0.122243 -0.370646 -0.405853 0.019839 0.201768 0.053133 0.212099 0.055147 -0.086157 -0.277933 -0.609400 0.061531 -0.001450 0.072695 -0.144131 0.263280 0.015504 -0.096182 0.124009 -0.086334 -0.149638 0.309153 0.045524 0.017914 -0.084085 -0.005657 -0.145880 -0.311444 -0.146244 -0.015572 0.300473 -0.117655 -0.211655 0.053968 0.030136 0.038668 -0.180730 0.187885 -0.074587 -0.189912 -0.027072 -0.185686 0.114800 -0.311188 -0.195593 0.316075 -0.036014 -0.181895 -0.039796 -0.313137 0.238602 0.094658 -0.155105 0.093693 -0.357168 -0.313503 0.052669 0.120667 0.091093 0.074406 -0.080461 -0.136177 -0.056311 -0.066747 0.009892 0.424148 0.002487 -0.156634 -0.341079 -0.124243 0.433934 0.181143 0.227845 0.142937 -0.107618 0.282499 0.018722 0.143900 0.300067 -0.111471 -0.469791 -0.131788 0.184706 0.110445 0.094541 0.410948 -0.074015 0.402188 0.163190 0.005707 0.125640 -0.173339 -0.125494 0.127619 -0.103193 -0.060213 0.347262 0.124408 -0.210273 -0.119921 0.239045 0.234561 0.185820 0.132019 -0.207847 -0.142610
IFF -0.106884 0.070398 -0.205631 0.065350 -0.104244 -0.016367 0.149405 0.048170 -0.105495 -0.188518 -0.070476 0.197949 -0.014801 0.134182 -0.148904 -0.006279 -0.079341 -0.110471 -0.132955 0.118491 0.177785 0.187208 0.242287 -0.093717 0.123151 -0.144159 0.004511 0.014242 -0.073245 0.119032 -0.093456 0.015134 0.111101 -0.077081 -0.136394 -0.211491 -0.247506 -0.155316 0.269061 -0.114041 -0.087064 -0.020334 0.224192 -0.057896 0.035027 0.059563 -0.009630 -0.250100 -0.091653 -0.047284 -0.018401 -0.121228 0.049190 -0.060457 -0.113119 -0.098302 0.064534 -0.275571 0.289031 -0.088004 0.225523 0.050690 0.032244 0.031077 -0.052807 -0.172169 -0.130195 -0.089153 0.083980 -0.116327 0.057945 -0.091492 0.031583 0.213567 -0.169747 0.214824 0.161852 -0.042029 0.067496 -0.156246 0.411406 -0.158923 0.117778 0.331623 0.071138 -0.025753 -0.214039 0.167583 -0.062862 0.173373 -0.019998 0.095888 0.067279 0.149183 -0.082481 0.045477 -0.057260 -0.036363 -0.051116 0.016172 0.039042 -0.353715 0.224598 -0.030983 -0.143977 -0.082503 -0.312183 -0.177429 0.204739 -0.086799 -0.004490 0.077094 0.204024 0.062132 0.022842 0.117415 -0.003523 -0.039977 0.069636 0.015008 0.122547 -0.016750 -0.052779 -0.134893 0.064632 -0.194074 0.191599 0.109897 0.097862 -0.104499 0.011087 0.131667 0.123292 -0.095936 0.105359 -0.068495 -0.077170 0.186532 -0.093924 -0.029539 -0.246627 -0.161637 -0.078651 -0.024397 -0.080616 -0.123340 0.036133 0.347038 0.060367 -0.040946 -0.247704 -0.003085 -0.185660 -0.100887 0.006817 -0.168565 0.002449 -0.064864 0.092252 0.115951 0.143302 0.108446 0.002666 0.065541 0.199078 -0.146813 -0.055677 -0.081150 -0.024563 -0.025209 -0.000235 -0.291697 -0.018516 0.141156 -0.092856 -0.098973 -0.002812 -0.004943 0.027204 0.007989 -0.132443 0.046669 0.263847 -0.169861 0.079470 0.062120 0.083003 -0.053689 0.028610 -0.062534 -0.018756 -0.145572 0.069667 0.083083 -0.201590 -0.138734 0.048377 -0.086126 0.033145 0.071629
YKA -0.131937 -0.116765 -0.074334 0.088566 0.147722 -0.038837 0.029765 -0.021011 0.038284 -0.027279 0.074186 0.136782 -0.039311 0.017228 -0.016074 -0.134384 0.108367 -0.021425 -0.217640 -0.029611 -0.020933 -0.034856 0.070163 0.039784 0.112733 0.204863 0.221581 0.019841 -0.046831 -0.095851 -0.083572 0.011205 0.036453 -0.072712 0.016873 0.037719 0.122296 0.080336 0.175551 0.020683 -0.090630 0.235983 -0.134009 -0.175943 0.061242 0.109050 -0.024090 0.011366 -0.187573 -0.099569 0.096256 -0.165747 0.072501 -0.011815 -0.054718 -0.068678 -0.091535 0.006153 0.235165 0.059111 0.049487 0.148735 0.028838 0.006306 -0.067561 0.029429 -0.028468 -0.054340 0.385775 -0.199207 0.067593 -0.092342 0.007779 -0.019411 -0.061415 -0.033206 0.084179 -0.000192 0.023457 -0.297214 -0.072928 0.077949 0.164163 -0.020339 -0.067757 -0.118875 0.083806 0.082541 -0.017444 -0.074809 0.024555 0.144254 0.054937 0.061865 -0.001171 0.132397 -0.203824 -0.097484 0.130972 0.038043 -0.010775 -0.051089 -0.018331 -0.139853 -0.108234 0.070008 -0.068436 0.168842 0.187379 -0.000046 -0.031705 -0.124738 -0.237438 0.067273 0.164241 0.097155 0.046203 0.100106 0.142305 -0.046482 0.180462 0.089186 -0.105059 0.029828 0.044257 -0.129303 0.027050 0.266705 0.043391 0.013983 -0.131112 -0.006701 0.022325 0.087388 0.105171 0.132212 0.003939 -0.017644 0.010121 0.004603 0.129829 -0.003346 -0.088026 0.052524 -0.085738 -0.022017 0.020649 0.046925 -0.082742 -0.143314 -0.052479 0.039994 -0.166916 0.032202 -0.019724 0.200892 0.082407 0.011260 0.155658 -0.014985 0.024534 -0.011172 -0.042015 0.149881 0.101356 -0.133201 -0.129789 -0.011459 -0.101947 -0.091469 -0.058478 -0.033685 -0.141043 0.080524 -0.040280 -0.075347 -0.171866 -0.108969 0.068604 -0.085409 0.097899 0.052839 0.047524 -0.003478 0.122133 -0.138706 -0.220384 -0.233380 0.039216 -0.033332 0.049391 -0.050045 -0.072447 0.011458 0.222490 0.008656 -0.025978 -0.180980 0.044030 0.085341
RHR -0.120319 -0.096765 0.038742 -0.033458 0.150987 0.103166 -0.102796 0.177656 0.017406 -0.048701 -0.301033 -0.100052 -0.054151 -0.224565 -0.131371 -0.178629 0.026104 -0.122483 0.084351 0.121405 0.033534 0.058125 0.004890 -0.062377 0.009420 0.150464 0.056848 -0.008705 0.057869 0.082111 -0.319906 -0.080626 -0.227861 0.048660 -0.171197 -0.023452 0.053387 0.113335 -0.090009 0.044222 -0.031601 -0.021105 0.115941 0.013512 -0.100010 0.064706 -0.027409 -0.033034 -0.133649 -0.071770 -0.234402 0.035876 0.037111 0.124793 0.029953 0.204794 -0.006374 0.043461 -0.019577 -0.038184 -0.088905 0.056092 0.205429 0.033876 -0.001166 0.115715 -0.012279 0.046327 -0.022102 -0.072019 0.015357 0.025943 -0.073635 -0.099688 0.091990 0.065151 -0.064977 -0.157935 0.202091 0.054797 -0.014609 0.208218 0.211548 -0.025564 -0.144621 -0.058889 -0.177539 0.109760 -0.153334 -0.110843 -0.167992 0.091301 0.052680 -0.053258 0.186853 -0.004168 -0.021430 0.116363 -0.075895 0.156005 0.350270 -0.019175 -0.116248 -0.040457 -0.273003 0.031368 -0.396514 0.131150 0.254640 -0.227211 0.025268 -0.230652 -0.181889 0.064182 -0.025269 0.189725 -0.309277 0.106506 -0.112476 0.152895 0.015727 0.194280 0.041063 -0.072142 -0.110637 0.057982 -0.194236 0.170166 0.101200 -0.176537 0.143367 -0.093385 0.141738 -0.268510 0.086351 -0.013961 0.114145 0.024365 -0.160269 -0.001021 0.125664 -0.222638 0.371542 -0.158359 0.129812 -0.059423 -0.038168 -0.005616 0.062159 -0.010121 0.015584 -0.042243 -0.188493 -0.001348 0.042511 -0.284023 -0.012933 -0.072976 0.221103 -0.033898 0.007022 -0.252093 -0.173027 0.140411 0.036961 0.039648 -0.032160 0.113025 0.100472 0.019999 -0.104640 0.024898 -0.012299 0.241861 -0.080338 0.074365 -0.055361 0.104792 0.078686 -0.189689 -0.084213 0.012663 -0.002618 -0.045978 0.019489 0.148120 -0.054262 -0.131801 0.104595 -0.147677 0.012013 -0.088790 0.238786 -0.144449 0.109810 -0.088411 -0.033110 0.039572 0.069626 -0.112142
DTK -0.139835 0.085895 0.302780 0.203845 -0.241127 -0.127108 0.073123 0.324911 -0.097861 -0.028678 -0.012760 0.145549 -0.010808 0.047725 0.249866 -0.004494 -0.051298 -0.235835 0.103257 0.088101 -0.142713 -0.221116 -0.203293 -0.189980 0.595265 -0.036418 0.128594 -0.215431 0.057539 0.029076 -0.160331 -0.019879 0.187480 0.093299 -0.212874 -0.015568 0.007794 -0.093119 0.099517 -0.268452 -0.192323 -0.087489 0.199107 -0.186520 0.216712 -0.076889 0.114554 0.127100 0.084877 -0.142501 0.085955 0.032649 -0.060638 0.001795 0.264389 -0.063888 -0.188300 -0.225583 0.077533 -0.259244 0.317724 -0.025875 0.514750 -0.080775 0.115385 -0.188809 -0.259655 0.016431 0.443107 -0.263936 0.242092 0.008688 -0.346538 -0.084010 0.171741 -0.046958 -0.011458 -0.137607 0.303424 -0.168176 0.033706 0.307777 0.281789 -0.141524 0.049797 -0.013326 0.079326 -0.218382 0.049375 0.121619 0.127480 -0.287881 0.359147 0.078347 0.028574 0.021358 -0.290769 -0.342543 0.185750 0.419242 -0.047014 -0.207526 -0.257346 0.294965 -0.130982 -0.104866 0.034660 -0.016865 0.211033 -0.057183 -0.027176 0.063807 0.001096 -0.213705 -0.141744 0.123742 0.232777 -0.202695 0.082454 0.235678 0.171816 -0.017094 -0.210917 -0.049861 0.217103 0.191332 0.017090 0.209837 -0.119810 -0.145214 -0.410347 -0.097606 -0.097237 0.045467 0.072287 0.341585 -0.003682 -0.134549 -0.397755 0.243629 0.335770 -0.064137 -0.336808 -0.216792 0.218413 0.080691 -0.041819 0.365719 -0.167163 0.098487 -0.141448 -0.112925 -0.213343 0.140202 0.215177 0.096306 0.034371 0.180014 -0.071635 0.207012 -0.185287 0.073968 -0.130825 0.154685 -0.026924 0.163980 0.144955 -0.079202 -0.279950 0.098066 -0.074615 -0.074531 -0.046007 -0.093794 -0.395256 -0.356994 0.028413 0.049360 -0.059086 -0.112104 -0.009409 0.139702 0.160910 -0.050539 -0.076183 0.122548 -0.217282 -0.348555 0.240015 -0.013811 0.101290 0.149757 -0.265053 0.013733 0.098959 -0.066666 0.371829 0.064683 -0.268195 -0.039364
FNV -0.201891 0.077097 0.075321 -0.173417 0.124450 0.065022 0.097964 -0.039412 -0.088289 -0.036378 0.024493 0.030137 -0.074271 0.259518 -0.121428 0.084913 0.014511 -0.039702 -0.021349 0.227988 -0.021382 -0.091938 0.029076 0.271875 0.224401 -0.087768 0.030908 -0.077843 0.216407 0.068739 -0.303822 0.000938 0.173681 -0.279873 0.149791 -0.038943 0.024376 -0.021468 0.270238 -0.124079 -0.009919 0.124260 0.230786 -0.166198 0.016232 0.236241 -0.063423 0.191811 -0.307770 0.027780 0.058110 0.121709 -0.129695 0.239690 0.046796 0.119232 0.014436 -0.255006 0.230103 0.099684 0.141976 0.048277 0.129877 -0.016579 -0.143405 -0.119056 0.060769 -0.064687 0.220215 0.033525 0.159042 -0.090243 0.020479 -0.133098 -0.009784 -0.025354 -0.092607 0.181888 0.210248 -0.366087 -0.046151 0.175449 0.149971 -0.021959 -0.509394 -0.207612 0.055469 0.167414 0.255103 -0.265749 0.016773 -0.115977 0.036838 0.066311 0.001025 0.180543 -0.091258 -0.239104 0.293464 0.377108 -0.037594 -0.075911 -0.041361 -0.302205 -0.230341 -0.008157 0.172276 0.133867 0.209870 -0.054162 -0.137840 -0.385617 0.147032 0.123295 -0.301170 0.022997 0.055893 0.094484 -0.111926 -0.195237 0.147345 0.027901 -0.098609 -0.000045 0.066758 -0.067384 0.172234 0.135497 0.045514 0.016449 -0.044747 -0.038201 0.054441 -0.106468 -0.125352 -0.162624 -0.030518 -0.261452 0.263178 -0.106590 -0.003456 0.075546 -0.028356 -0.018692 0.221527 -0.013442 -0.053035 0.219152 0.030612 -0.215591 -0.200748 0.162934 0.209705 0.205764 -0.007707 0.167665 -0.011306 -0.109989 0.151097 -0.058359 -0.005203 0.046390 0.194816 0.027441 0.148916 0.056730 0.004392 0.199597 -0.178217 -0.191740 0.101276 -0.106227 -0.149211 -0.148321 -0.059148 0.124854 0.135941 -0.022748 0.170343 0.234692 -0.081567 0.112625 0.204482 -0.226578 -0.063601 -0.180205 -0.304520 0.140867 0.143357 0.040949 0.192826 -0.056310 -0.037461 -0.112805 0.126110 0.290823 -0.137117 -0.098595 0.020523 0.242593
HAS -0.139875 0.192955 0.118768 -0.167500 0.116141 -0.370397 0.289095 -0.093210 0.116044 0.096629 -0.047646 -0.085393 0.007390 0.102784 -0.183173 -0.250464 0.196329 -0.178075 -0.135043 0.030536 -0.008162 -0.046490 -0.096170 -0.166108 0.115183 0.055300 0.011583 0.144752 -0.228406 0.122790 -0.115184 0.004650 -0.306766 -0.058992 0.121830 0.042278 0.001352 -0.224972 0.184641 0.160681 0.162745 -0.164106 -0.164891 -0.195532 -0.018215 0.076533 -0.004845 0.043635 -0.394135 0.026635 -0.015323 0.018154 0.039936 0.001892 -0.005321 -0.065565 0.189548 0.005792 -0.003776 0.117918 -0.166855 -0.168626 -0.043928 -0.135224 -0.112137 -0.443399 -0.081561 0.006096 0.137501 -0.143505 -0.036660 0.035841 -0.038991 -0.159308 0.140590 0.082887 0.101161 -0.031542 0.047332 -0.123010 0.065410 -0.119415 -0.005776 -0.062122 0.015842 0.116707 -0.037405 0.005941 0.091449 0.038732 -0.002297 -0.007072 0.105946 0.031914 0.183400 0.056314 -0.192300 -0.062163 0.000044 0.251694 0.210687 -0.229944 0.052805 -0.437622 -0.109870 -0.083657 -0.071923 0.078511 -0.068907 -0.007981 -0.005672 -0.188268 0.061191 -0.108444 0.021786 0.241213 0.040268 -0.023697 0.046187 0.001131 0.022630 0.366552 -0.053644 -0.228710 0.230599 0.035694 -0.104228 0.208949 0.238865 0.032937 -0.085724 0.167500 -0.160929 0.053617 0.254307 0.018837 -0.043606 0.090267 0.193098 -0.010942 0.138179 -0.061799 -0.013619 -0.226259 0.111801 -0.081099 -0.011362 -0.045146 -0.354492 0.098218 -0.005263 0.134256 0.061792 0.036406 -0.085307 -0.040762 -0.064913 0.071897 -0.280042 0.060921 -0.053007 0.027457 -0.211337 -0.014022 0.023423 -0.457764 -0.249797 -0.138101 0.127376 0.156583 0.115583 0.066398 -0.172432 0.136052 -0.242483 -0.054563 -0.168791 0.276312 0.317926 0.005097 -0.236305 -0.018417 -0.082997 0.081674 -0.093185 0.067304 0.026262 -0.043284 -0.065663 0.023148 0.155868 0.091681 0.007474 0.051003 0.053051 -0.109611 -0.026368 -0.084720 -0.031606 0.049413
KDP -0.100286 -0.031365 0.011694 0.044777 -0.065370 -0.017169 0.216408 0.285668 0.096171 -0.099716 0.115988 -0.059951 0.054791 -0.037119 0.010798 -0.176370 -0.090614 -0.046585 -0.193607 -0.086796 0.284432 0.455232 -0.048240 0.105614 0.298235 0.217615 0.134282 -0.184601 -0.141126 -0.097903 -0.200361 0.074738 0.019307 -0.110547 -0.044608 0.183379 0.100904 0.070634 -0.031454 0.081303 -0.232518 0.093287 0.092473 -0.175906 0.100406 0.066474 0.340399 0.225405 -0.184810 -0.020631 0.007564 0.194213 0.127880 0.130772 0.074160 -0.215505 -0.264345 -0.072576 0.323960 0.117403 0.193643 0.030097 -0.146183 -0.035132 0.246406 0.024932 0.098485 -0.137820 -0.044813 -0.197311 0.172004 0.031471 -0.162082 -0.088698 0.270174 0.117804 0.013508 -0.397684 0.250404 -0.077594 -0.239486 -0.131044 0.155557 -0.084202 0.077096 -0.046019 -0.180361 0.077069 -0.259564 -0.051564 0.195179 -0.091814 0.190388 0.253901 -0.270017 0.118501 -0.078764 -0.370749 0.161141 0.111346 -0.270503 0.096831 -0.052836 -0.206394 0.021505 -0.121255 -0.117942 -0.224195 0.075325 -0.023283 0.173842 -0.216829 -0.005482 -0.188036 0.058878 0.255535 -0.023451 -0.131100 -0.013921 -0.220228 -0.259488 0.110082 -0.294212 0.183439 0.145791 0.084920 -0.163875 0.434372 -0.205548 -0.054370 -0.012189 -0.043255 0.183522 -0.094161 0.231440 0.223174 0.286171 0.365158 0.047185 -0.127975 -0.345596 0.013283 -0.019889 0.136570 -0.208409 -0.217166 -0.173734 0.206573 0.060910 -0.069474 -0.215562 -0.210503 0.026880 -0.340060 -0.074434 -0.138022 -0.191103 -0.058894 -0.035091 0.001982 -0.014397 0.141493 0.040125 0.234638 0.288921 -0.188327 0.039125 0.146404 0.002623 0.028417 -0.320408 -0.164163 0.118213 0.005708 -0.339032 -0.022817 -0.099748 0.079003 0.027051 0.243217 -0.027200 0.004149 0.299065 -0.177738 -0.171734 -0.172382 -0.357879 0.009856 0.255179 0.006214 0.121955 0.061790 -0.022804 0.006086 0.240342 0.053211 0.075377 0.031275 -0.207910 -0.026812
AMD 0.128855 0.032693 0.166964 0.106433 -0.033235 0.042588 0.180243 0.226884 -0.019663 0.206710 -0.288026 -0.095193 0.062024 -0.279762 0.058683 -0.018270 0.224387 -0.191222 0.246968 -0.017402 0.228732 -0.364287 -0.199522 0.008784 -0.223395 0.234224 0.356694 0.097691 -0.390294 0.221230 -0.205551 0.194033 -0.029562 0.131865 -0.235544 -0.176055 -0.017076 0.151614 -0.147013 0.063394 -0.180370 0.043755 0.257491 0.094713 -0.093177 0.087417 0.073015 0.240787 -0.111187 0.056913 0.166181 -0.222863 0.017342 -0.260306 0.149945 -0.243026 -0.174494 -0.225881 0.328765 -0.375155 0.084168 -0.086747 0.038021 -0.064040 0.173988 0.116013 -0.057559 0.005252 0.248406 -0.073188 0.098421 -0.207327 -0.087022 0.112851 -0.082139 0.235125 -0.148318 0.141182 -0.068467 -0.475307 0.097208 0.274873 0.003083 0.184721 -0.087088 0.304365 0.031222 -0.126801 -0.136059 0.013908 -0.008739 -0.084796 -0.018103 -0.012628 0.231650 0.391064 0.097548 -0.083888 0.093436 0.109686 -0.052647 -0.103636 0.168995 0.074370 -0.194320 -0.066844 0.127149 0.108734 0.159287 -0.115862 -0.110042 -0.040666 -0.218080 0.212587 0.285039 0.186842 0.059295 -0.145266 -0.004999 -0.051955 -0.197227 0.178885 0.322791 0.034309 0.219400 -0.183553 0.012021 0.027753 0.018518 0.237274 0.075826 0.082677 0.066462 0.294794 0.071004 0.192507 0.306668 -0.099396 -0.128719 0.187479 0.042066 0.075484 -0.194549 0.138709 0.139299 0.179924 -0.077909 0.042887 -0.045205 -0.315053 -0.241213 0.334544 -0.151323 -0.086536 -0.173766 -0.068660 0.068130 0.016284 -0.076711 0.059613 0.113489 0.071163 0.212145 0.196436 0.217562 -0.159835 -0.135482 0.009114 0.043649 0.231283 -0.130772 0.025912 -0.209508 0.208073 0.109282 0.024005 -0.366487 -0.249550 -0.036196 0.050582 0.236658 -0.029850 0.070854 -0.188481 0.263376 -0.014830 0.101602 -0.033691 0.020220 -0.254105 0.092900 0.035116 -0.104199 -0.087440 -0.043632 -0.337844 0.337744 0.222050 0.075853 -0.149688
KYI -0.218194 0.034519 0.038548 -0.136583 0.089032 -0.137968 0.072629 -0.038664 -0.037035 -0.032693 0.056364 0.057139 -0.050214 0.108064 -0.044932 -0.045965 -0.003339 -0.193981 -0.195634 0.164799 0.094288 -0.014849 0.093045 0.056226 0.112794 0.136108 0.149384 0.152446 0.050806 0.073040 -0.183930 0.204003 0.198380 -0.010808 -0.036636 -0.044529 0.132868 0.000990 0.220921 -0.019797 -0.145510 0.017950 0.073862 -0.081409 0.059020 0.121422 -0.084850 -0.135324 -0.035880 -0.049498 -0.040876 0.102281 -0.038615 0.088871 0.074366 -0.020449 -0.066122 -0.134850 -0.001717 0.136748 0.057453 0.026197 0.071272 -0.267914 -0.002308 -0.122294 -0.040729 -0.187486 0.057189 -0.113480 0.169229 -0.183869 0.033728 0.023596 0.116468 -0.026607 0.141060 -0.043875 0.010718 0.059159 0.015071 0.257848 -0.017627 0.033038 -0.062354 -0.137122 0.020986 -0.045819 -0.018176 -0.083317 0.125239 0.098798 0.015303 0.118077 0.093964 0.125520 -0.206058 -0.187287 0.011841 -0.013483 0.044253 -0.204144 0.121920 -0.005344 -0.280080 -0.222617 -0.030416 0.180623 0.123950 0.117777 -0.207671 -0.010969 -0.038319 -0.099043 0.186787 0.171743 -0.092615 0.079064 -0.013395 -0.113220 0.022068 -0.123212 0.071997 0.051750 0.168029 -0.053124 -0.080456 0.223671 -0.035395 0.027824 -0.017215 -0.152167 0.091760 -0.003997 -0.072510 0.004267 0.076709 0.001267 0.025817 -0.020661 -0.031329 -0.116852 -0.017397 -0.059724 -0.131304 0.097801 -0.395778 0.305383 -0.013745 0.115072 -0.205476 0.153531 -0.069119 0.112462 -0.037379 0.015191 -0.088741 -0.002772 0.079497 0.087660 -0.138308 0.215348 0.029751 0.099234 0.048322 -0.200140 0.034476 -0.145385 -0.044204 -0.275520 -0.227847 -0.060791 -0.033787 0.143442 -0.150384 -0.034007 -0.051400 0.033567 -0.072181 -0.050155 0.033683 0.055223 0.118862 -0.047452 0.071782 -0.201238 -0.282953 -0.353673 0.255490 -0.167397 0.055553 -0.104898 -0.113313 -0.132465 0.062828 0.066793 0.099263 -0.182750 -0.006827 0.021601
FEP -0.351166 -0.049375 -0.168576 -0.164067 0.072030 -0.066613 0.229543 -0.037288 0.079696 -0.164337 -0.051955 -0.007290 0.026253 -0.118651 -0.142970 0.192283 0.005972 -0.118226 -0.208601 0.137110 0.110461 0.023574 0.131416 -0.187773 0.005699 0.143442 -0.069868 -0.072598 -0.008654 0.187376 -0.118364 -0.025646 -0.058288 -0.154635 -0.139363 0.198566 -0.015642 0.029838 0.253724 -0.002931 -0.128173 0.128609 -0.035433 -0.088369 -0.189473 0.016972 0.209298 0.192232 -0.122990 -0.254894 0.172557 -0.070595 0.138364 -0.066916 -0.008291 0.018175 0.032579 -0.043587 0.035902 -0.010193 0.101789 0.124241 0.058684 -0.156853 -0.125767 0.006589 -0.183203 -0.075888 0.056142 -0.251693 -0.049177 0.087662 -0.024563 0.011861 0.424189 0.106767 0.055787 0.033950 0.124377 -0.057060 0.063465 0.061219 -0.005639 -0.075133 -0.042437 0.117840 0.080249 0.194967 -0.165852 0.028309 0.065803 -0.143798 0.069134 -0.178106 0.132917 0.012580 0.087481 0.073878 0.044354 0.022142 -0.014017 -0.026901 0.081689 0.046076 -0.006229 0.029930 0.195098 0.162173 0.092235 0.133334 -0.214908 -0.220509 -0.230586 0.163236 -0.198112 -0.007189 0.042753 0.020442 0.017485 0.036704 0.152400 -0.173054 -0.028290 0.001739 0.141509 -0.183322 0.140027 0.224348 -0.008284 -0.020402 0.030412 0.124953 0.121393 0.030676 -0.114808 0.146925 -0.128208 0.183022 0.077677 -0.002956 -0.159799 -0.223214 -0.075681 -0.185364 0.206589 0.076173 -0.004421 0.287528 -0.075692 -0.134176 -0.165497 0.002028 -0.005389 0.176239 -0.076986 0.085482 0.051650 0.051156 -0.181681 0.110541 -0.078328 0.120469 -0.038564 0.129250 -0.066043 -0.061242 0.071546 0.088968 -0.017369 -0.140999 -0.204612 0.118276 -0.101847 0.163198 -0.012201 0.073796 -0.106547 -0.027668 -0.093438 0.021237 0.135070 0.158954 -0.063919 0.083239 0.051166 -0.047007 -0.007717 -0.121784 0.078732 0.032916 0.255932 -0.025514 0.096724 0.069728 0.144804 -0.038859 -0.032270 0.044659 -0.013652 -0.075741
IFK -0.066275 -0.077375 -0.004475 0.029126 0.039268 0.009021 -0.001448 -0.006829 -0.139795 0.083259 0.067173 0.057397 -0.039278 0.086672 -0.115885 -0.030715 -0.044541 -0.083489 -0.073210 -0.141489 -0.067291 0.013702 0.280239 -0.051614 0.136212 0.086540 -0.001195 -0.000217 0.099810 -0.002616 -0.199402 -0.084534 0.122791 0.008033 -0.013324 0.045134 0.100347 -0.059463 0.215300 0.094677 -0.113753 0.171809 0.102498 -0.196985 -0.056840 0.173769 0.108941 -0.053143 -0.116141 0.072844 -0.072493 0.008264 0.057226 0.005147 -0.063328 0.046489 -0.042863 -0.258001 0.281878 0.026493 0.017023 0.014822 0.020613 -0.181169 0.012725 -0.047369 -0.046324 -0.111090 0.172100 -0.181532 -0.023093 0.049296 0.031440 0.016218 0.047371 -0.035809 0.097026 -0.088704 -0.033996 -0.073053 0.007508 -0.054144 0.120852 0.230286 -0.005891 -0.040707 0.014864 -0.006461 -0.005199 0.012878 -0.064206 0.068933 0.040188 0.180541 0.014470 0.046595 -0.168953 -0.197693 0.029221 0.163840 0.003303 -0.219347 0.072765 -0.063779 -0.158662 -0.104540 -0.002314 0.090689 0.156841 -0.002626 -0.041274 -0.090248 -0.107549 -0.078932 0.056967 0.132581 -0.036737 0.116923 0.136840 -0.001589 0.186650 0.047638 -0.162476 -0.063032 0.144939 -0.195809 0.222258 0.173920 0.127192 -0.093295 -0.000154 0.221455 0.134659 0.087170 0.215101 0.145552 -0.030331 0.212990 0.141263 0.131190 -0.015012 -0.073854 -0.276535 -0.093376 -0.019918 0.078615 -0.177215 0.323906 0.100855 -0.101852 -0.256549 0.121935 -0.100709 0.028003 -0.156279 0.060879 0.096099 0.053966 0.009772 -0.011366 -0.045011 0.123554 -0.029091 0.034882 0.111388 -0.243614 -0.071545 -0.092655 -0.080235 -0.186240 0.004561 -0.092928 0.054995 0.216757 -0.026345 -0.019722 -0.093966 -0.038828 -0.065447 -0.056751 0.047159 0.032433 0.040304 -0.065890 -0.038383 -0.106064 -0.193198 -0.227601 0.170880 0.022503 0.086079 -0.015612 -0.051674 0.019871 0.054454 -0.056960 -0.025375 -0.100303 0.055195 0.017192
FLY 0.215990 -0.058684 -0.225829 0.221689 0.005635 -0.130891 0.122351 0.162896 -0.187910 0.035787 -0.385469 -0.151236 0.208085 0.154166 -0.303019 -0.201938 0.131869 0.009875 -0.268687 0.081670 0.433016 -0.252616 0.177696 0.149388 0.184151 -0.291936 0.005777 0.325955 0.129723 -0.010615 -0.287854 0.466917 0.039024 0.345391 0.013333 0.126078 -0.054212 -0.074147 0.184357 -0.038405 -0.037930 0.031591 0.110911 -0.034586 0.004850 -0.007532 -0.367668 -0.242510 -0.170163 -0.206579 -0.020401 0.095290 0.125021 0.133947 -0.076895 -0.223842 0.298274 -0.247351 0.347989 0.434477 -0.161042 -0.058495 -0.050745 -0.058957 0.467629 -0.121337 -0.195555 -0.176665 0.046160 -0.130589 0.036148 -0.057330 -0.198331 0.085377 0.238640 -0.069026 -0.048697 -0.227152 -0.175103 -0.280813 -0.356075 0.108840 0.293552 0.208183 0.135425 -0.131130 0.221994 -0.083017 0.017634 0.054205 0.460837 -0.024179 -0.037299 0.280828 0.114128 -0.262629 0.003287 -0.274060 -0.112793 -0.370001 0.135749 -0.449888 0.361598 -0.241635 0.133024 -0.290152 -0.075792 -0.053929 0.069388 -0.215073 0.091177 -0.560260 0.496751 -0.213048 0.303970 0.173313 0.290986 -0.394772 0.117893 0.274421 0.252268 0.019698 0.309108 -0.459190 -0.042441 -0.016782 0.147570 0.258982 -0.005247 -0.234784 0.291322 0.312833 -0.065511 0.055858 -0.037819 -0.191363 0.115131 0.310444 -0.290648 -0.132769 -0.095460 0.087017 -0.023812 -0.133358 -0.215519 -0.074431 -0.096784 0.264740 -0.037666 -0.096334 -0.129917 -0.066545 -0.172759 -0.290898 -0.145183 0.111159 -0.073128 0.083751 0.135841 0.199946 -0.053961 0.121926 -0.134715 0.243147 0.521308 -0.083694 -0.360389 0.169501 0.076102 -0.288401 -0.100121 -0.080005 0.014001 0.077451 -0.048206 -0.049576 -0.091590 -0.011890 0.343871 0.129486 0.130068 -0.118633 -0.098659 0.222314 0.178569 -0.202729 0.030479 -0.277935 0.388763 0.191808 -0.077483 -0.202006 0.227098 0.154843 0.156451 -0.058451 -0.149993 -0.031932 -0.175613 0.188109
SQQ -0.000086 0.078054 0.017936 -0.246796 0.100651 0.068922 0.037841 0.342731 -0.047491 -0.005531 -0.114930 0.022040 0.125247 -0.035704 -0.174773 -0.096090 -0.106958 -0.237118 -0.096287 0.129356 0.187497 0.161943 0.061898 -0.090332 0.182088 0.125656 0.062370 -0.138333 -0.067530 0.045072 -0.204654 0.197702 0.022398 0.005062 0.230157 -0.192461 -0.008329 0.211572 0.086478 0.217933 -0.088511 -0.103342 -0.018232 0.058381 0.070230 -0.073309 -0.032446 0.087834 0.173909 -0.134951 -0.025649 -0.239143 0.051870 0.015597 -0.018791 -0.050002 -0.215098 -0.042853 0.130351 -0.022663 0.105288 0.069636 0.083518 -0.053431 0.083101 -0.115035 0.066451 -0.160454 0.027665 -0.305316 -0.108422 -0.122551 -0.156280 0.023375 -0.112161 -0.090456 -0.072812 -0.036444 0.027497 -0.130892 0.063511 0.056570 0.042719 -0.052734 -0.239683 0.047147 0.156920 0.079660 0.107215 0.002878 0.171679 -0.107366 0.112209 -0.118666 0.040859 0.042990 -0.137262 -0.127675 0.168608 0.276405 0.173306 -0.076451 0.045505 -0.036767 -0.016006 0.239101 -0.276263 -0.019995 0.133971 0.136789 -0.118701 0.044451 -0.280889 -0.263466 0.088346 0.032713 -0.247664 0.128604 -0.058508 0.051993 0.069714 0.109915 0.164336 0.084707 0.139734 -0.019541 0.211897 0.275941 0.207571 0.076749 -0.054483 0.149327 -0.184408 0.185253 0.159652 -0.075482 0.187694 0.009107 0.029546 -0.084176 -0.056270 -0.189078 -0.036422 -0.072877 0.014293 0.045315 -0.071634 -0.112753 -0.083612 0.235287 0.033054 0.124815 -0.077290 -0.252617 0.183675 0.035892 0.007910 0.109749 0.075126 -0.092670 0.000430 -0.079432 0.073042 -0.074755 0.165837 -0.064251 0.006778 0.206185 -0.117371 -0.159568 -0.295026 -0.133352 -0.078123 -0.013782 -0.118467 0.075994 0.166623 -0.183823 -0.176430 -0.097299 0.305531 0.033986 0.073130 -0.025660 0.103741 -0.041908 -0.088432 -0.176078 0.037776 -0.094725 0.160022 0.108498 0.187099 0.039068 -0.044448 -0.045154 -0.075596 0.025410 -0.004692 0.033682
DYE -0.001546 -0.149860 0.069398 -0.036612 0.055054 -0.000525 0.096789 0.112788 0.176766 -0.024313 0.031225 0.112215 -0.012067 -0.003070 -0.264008 0.007390 -0.001323 -0.076831 -0.105575 0.068170 0.036360 0.082381 0.120478 0.038704 0.025171 0.071809 0.160547 -0.148396 0.055638 0.178433 -0.262146 -0.093918 0.015046 -0.121933 -0.104726 0.143231 0.270972 0.091507 0.037626 -0.028246 0.008949 -0.012874 0.034539 -0.079844 -0.018355 0.164622 0.077977 -0.080722 0.007105 -0.201200 0.070660 -0.019678 0.044070 0.060333 -0.008415 -0.014420 -0.074840 -0.055446 0.040508 0.128106 0.076987 0.132783 0.052488 -0.151651 -0.122855 0.083702 -0.033678 -0.054696 0.096701 -0.201653 0.020002 -0.033585 -0.035845 0.005252 0.036064 0.090622 -0.042039 -0.165967 -0.040745 -0.204635 0.051850 0.150809 0.049812 0.002784 -0.169206 -0.146562 0.023334 0.030757 -0.150069 0.020960 -0.041183 0.079740 0.052629 0.080325 0.079005 0.135865 0.022520 -0.177775 0.052363 0.036661 0.183985 -0.146488 -0.002412 -0.124647 -0.222762 -0.076519 -0.185445 -0.003434 0.083205 -0.041619 -0.014657 -0.238523 -0.105823 0.006060 0.117396 0.141378 0.069092 0.080698 0.081352 0.013039 0.042098 -0.015458 -0.001869 -0.013846 -0.016807 -0.086304 -0.011480 0.195925 0.036791 -0.177750 -0.026960 0.012177 0.080219 0.006340 0.080087 0.043087 0.176489 -0.024880 -0.018052 0.067045 -0.048034 -0.087325 -0.123189 -0.023612 0.128960 -0.008398 -0.115113 0.247862 -0.048997 0.002509 0.070197 0.053471 -0.023572 0.022106 -0.004640 0.124104 -0.063669 -0.059897 0.024597 0.001019 -0.070216 0.008517 -0.053851 0.047259 0.006435 -0.098342 -0.114170 0.037869 -0.002406 -0.118442 -0.199305 -0.088672 -0.081692 0.113322 0.000643 -0.015756 0.011158 -0.143858 -0.084265 0.019522 -0.156938 -0.005045 0.175266 -0.023082 -0.026605 -0.044131 -0.122927 -0.255312 0.097299 -0.094417 0.098832 -0.115766 -0.093477 -0.025102 0.123763 0.038159 -0.012758 -0.023989 -0.134936 -0.090592
QAY -0.021018 0.021069 -0.086026 -0.078829 0.138251 -0.099933 0.065218 0.070613 -0.051231 0.076882 -0.044104 -0.087284 0.107572 0.027439 0.050955 -0.111977 -0.097027 -0.101339 -0.152992 0.177732 0.016077 0.147752 0.090064 0.112519 -0.002474 0.285186 -0.108910 0.058058 -0.169530 0.042274 -0.023535 0.204803 -0.060192 -0.057441 0.105478 -0.149698 -0.047146 0.224696 0.011682 0.083087 -0.196386 0.159713 -0.034900 -0.123529 -0.004429 0.015447 0.036774 0.066293 0.119301 0.029768 0.052635 0.109254 0.009281 -0.171252 0.088565 0.033951 -0.015924 0.025218 0.256548 0.044560 -0.019655 0.133237 0.025066 -0.063624 -0.095361 -0.123077 0.014808 -0.016747 0.105557 -0.150526 0.057179 -0.082602 -0.005035 0.002438 0.035991 0.026446 -0.024161 0.024781 -0.052754 -0.132016 0.045611 0.016324 0.094025 -0.049800 -0.105426 -0.062458 0.001222 -0.132073 -0.120637 -0.124210 0.048088 0.048351 0.005620 0.042090 0.065058 0.002822 -0.231521 0.021166 0.027175 0.066275 0.061065 -0.200627 0.189379 -0.223157 0.029626 -0.071111 -0.257923 0.085174 0.060856 0.063608 -0.146072 -0.073984 -0.113627 -0.215430 -0.088814 0.251834 -0.088942 0.025295 -0.008490 -0.074269 0.054830 0.071447 0.049497 0.069259 -0.026290 -0.066477 -0.058485 0.258133 0.029264 -0.060096 -0.056790 0.102400 -0.054971 0.011729 0.050740 0.070073 0.282136 -0.019020 0.143240 0.038810 -0.070375 -0.070438 -0.200778 0.004450 0.202046 -0.066709 -0.017466 -0.083135 0.067497 0.020278 -0.168915 0.023551 -0.042808 -0.190025 -0.049251 0.002886 0.134687 -0.033223 0.130032 0.261120 0.021787 -0.006648 -0.044533 -0.032666 -0.047394 0.127393 -0.035667 -0.144672 -0.119948 -0.142427 -0.037273 -0.061099 -0.194429 0.083198 -0.039519 -0.052645 0.061057 -0.055370 -0.100958 0.198119 0.283965 0.005026 0.243164 0.057281 0.009228 -0.110838 -0.157295 0.001328 -0.102724 -0.044990 0.098796 -0.127901 0.134155 0.038244 0.026058 -0.015026 0.094680 -0.003703 0.008531 0.003229
QDE -0.170452 -0.009646 -0.083158 0.162114 0.152478 -0.123897 0.104840 0.194536 0.064565 -0.081271 -0.350510 0.092007 0.120307 0.109741 -0.429426 0.330944 0.164347 -0.056086 -0.069573 0.302924 -0.164616 0.080445 0.157632 -0.114927 -0.108428 0.436316 0.244206 -0.065178 -0.284835 0.375316 0.001813 -0.036045 -0.188997 -0.270488 0.021160 0.104140 -0.183820 0.245196 0.014768 -0.101353 -0.209938 0.117863 0.064771 -0.214113 -0.092791 0.348811 0.206884 -0.081338 -0.096613 0.004210 0.098222 0.001712 -0.237792 -0.201942 0.198074 -0.163616 -0.162533 -0.294789 0.268202 0.113736 0.242915 -0.035726 -0.156121 -0.115310 -0.366863 0.237584 0.000267 -0.218010 -0.130319 -0.222647 -0.252605 0.047755 -0.084441 -0.147898 -0.100556 -0.078853 0.041941 -0.014164 0.120236 0.015291 -0.093477 -0.089082 0.215550 0.235619 -0.282025 0.007020 0.123280 -0.094790 -0.106669 -0.306883 0.044759 0.073148 0.277690 -0.161795 -0.026462 0.003003 0.083954 -0.278738 -0.136439 0.112250 0.202760 -0.233828 0.117923 0.094394 -0.135496 0.209637 -0.024619 -0.002244 -0.133971 0.109974 0.184344 -0.286588 0.033755 0.022145 0.032866 -0.014124 -0.226327 -0.109489 0.043158 0.027168 0.121027 0.187815 0.025468 0.144168 0.010768 -0.109769 -0.182793 0.134382 0.099539 0.291634 -0.323653 -0.043791 0.167065 0.033128 0.228767 0.031698 0.108769 0.129761 -0.043516 -0.174616 0.052437 -0.054278 -0.142322 -0.015124 0.371518 -0.014513 -0.118657 0.109477 0.228362 -0.116226 -0.040727 0.213050 0.060244 -0.125580 -0.134357 0.083024 0.155794 0.104651 -0.149333 -0.047851 0.014741 -0.107050 -0.059627 0.148518 0.016759 -0.116091 0.031503 0.046628 -0.082185 -0.180980 0.054697 -0.240032 -0.142020 0.017859 0.044689 -0.048857 0.165644 -0.178197 0.211798 0.040770 0.007263 0.436441 0.280698 0.178928 -0.140226 0.078180 0.150260 -0.082157 0.081215 0.092960 0.014639 -0.106384 0.069042 0.166742 -0.122480 0.104672 0.142114 0.202313 -0.120587 -0.152528
NPI 0.030206 -0.145810 -0.040218 -0.063857 -0.083086 -0.114914 0.157486 -0.048642 -0.118495 -0.167014 -0.192847 0.155304 0.001686 0.192658 -0.170928 0.139226 -0.083294 -0.216119 -0.156516 0.046091 0.026790 -0.156372 0.001236 -0.054730 0.124490 0.164195 0.160329 0.023270 0.057725 0.189563 -0.130452 -0.052009 0.065485 -0.155157 -0.002725 -0.140998 -0.082610 -0.049178 0.090246 -0.060254 -0.142825 0.086477 -0.084677 -0.022164 0.091532 0.116097 -0.070216 -0.200989 -0.130041 -0.261123 -0.273553 -0.153034 0.014475 -0.016875 -0.125693 -0.308536 -0.027226 -0.156578 0.131861 0.167491 0.130951 -0.087732 0.072267 -0.087719 -0.091594 -0.189244 0.029823 -0.026301 0.076207 -0.142511 -0.071136 -0.058356 -0.081641 0.096011 0.027155 0.187906 0.099651 -0.096055 -0.002315 -0.096553 0.115833 0.088974 -0.061623 -0.058175 0.028118 0.055195 0.036801 0.127794 0.072103 -0.086563 0.111943 -0.169711 0.010627 0.030672 0.078742 0.086285 -0.126256 0.127864 0.241221 0.245192 -0.015264 -0.343672 0.171165 -0.151186 -0.188051 -0.168788 -0.027219 0.102736 -0.134883 0.161525 -0.009048 -0.127237 -0.040334 0.136718 0.014434 0.155839 0.055607 -0.029259 0.219710 0.055108 0.108251 0.050755 -0.006195 0.115067 0.161228 -0.053121 0.087435 0.222777 -0.047855 -0.007926 -0.007165 0.117348 0.003755 -0.029953 0.044856 -0.001865 0.155041 0.132386 -0.032459 0.163215 -0.249365 0.144009 -0.236352 -0.125682 0.276528 0.037431 0.051020 0.156572 0.207611 0.021098 -0.020771 0.118679 -0.071196 -0.186763 -0.054326 -0.010069 0.109796 -0.051576 -0.097024 -0.233060 -0.164712 0.073233 -0.096476 0.168197 0.122351 -0.036172 -0.093035 0.086356 -0.106642 -0.109864 -0.134010 -0.009549 -0.056307 -0.032111 -0.046757 -0.130054 0.043275 0.001589 0.181829 0.055980 -0.099499 -0.235859 0.201331 -0.020560 0.007102 0.053658 -0.071203 -0.015427 -0.028252 -0.124872 0.089663 -0.118563 -0.310899 -0.247996 -0.019926 -0.079117 -0.059181 -0.126692 0.049089 0.062031
YTS 0.116033 -0.018959 0.084666 0.033786 0.208938 0.061815 -0.227816 0.077982 0.078295 0.013933 -0.144502 0.058192 0.244172 0.316312 -0.307635 -0.069442 0.155104 0.051609 -0.011657 -0.170766 -0.073400 0.053062 0.308818 -0.286916 0.166720 0.347984 -0.043518 0.242887 -0.201868 0.108680 -0.184843 0.140644 0.410365 0.077055 -0.017310 -0.000544 0.153508 -0.037310 0.344462 -0.139246 -0.089457 0.102915 0.040338 -0.186319 0.015901 0.123781 0.060610 -0.106188 0.007771 0.040439 0.085447 0.095455 0.181332 -0.205743 -0.035770 -0.055334 0.274075 -0.122494 0.038093 -0.117814 0.120056 0.161273 -0.395460 0.031286 -0.103736 -0.030392 -0.198457 0.216321 -0.057805 -0.007994 0.078228 -0.150047 -0.013652 0.026483 0.037335 0.091660 0.621400 0.108202 0.005049 -0.456068 0.154975 0.234101 0.108006 0.243614 -0.102807 -0.134523 -0.157817 0.250333 0.010476 0.178469 0.229585 -0.300761 -0.059529 -0.135909 0.084503 0.446214 -0.154930 -0.075568 0.177229 -0.171654 -0.106041 -0.369391 0.211804 -0.161982 -0.240203 -0.016452 -0.017327 0.114096 -0.019217 -0.026258 -0.078660 -0.145959 0.016780 0.044200 0.203620 0.206728 0.066210 -0.031417 -0.271241 0.392122 0.157614 0.168287 -0.135250 0.011014 -0.188749 0.059389 -0.476154 0.359439 -0.293421 -0.212822 -0.020316 0.330437 0.063362 0.129062 -0.073238 -0.105656 -0.243882 0.114907 -0.234259 0.418963 -0.191928 0.311536 0.127807 0.043567 0.209706 0.082774 -0.157463 -0.243770 0.048309 0.219391 -0.268654 0.098347 0.258433 -0.186628 -0.083879 0.288699 -0.018194 0.166859 -0.065266 0.024319 0.195642 0.373422 -0.038950 0.329657 0.153999 0.003719 -0.167589 0.245346 0.141001 -0.243506 0.125311 -0.143715 -0.283307 -0.026874 -0.185005 -0.022262 -0.188825 0.174334 -0.024850 0.063741 0.214898 0.132304 0.160404 0.033005 0.128507 -0.183656 -0.142846 -0.316065 0.076678 -0.080808 0.042216 -0.219532 0.250263 0.228069 0.043516 0.054808 -0.171797 -0.136624 0.072816 0.076002
ESQ -0.082577 -0.089763 -0.094476 -0.091482 0.169860 0.036815 -0.072830 0.128743 0.070073 -0.100232 0.053261 0.036412 -0.172319 0.051461 -0.122964 -0.104739 -0.078801 -0.101149 0.028454 0.152619 -0.049886 0.118091 0.054193 -0.225689 0.143712 0.232404 0.073332 0.030295 -0.074154 0.070332 -0.136438 -0.038970 0.090650 -0.132552 0.078044 0.081048 -0.052116 -0.045850 -0.001065 0.101526 -0.157207 0.026155 0.068853 -0.073486 0.064562 -0.007013 0.053475 0.037648 0.083760 -0.080374 -0.083579 -0.081693 -0.046259 -0.077215 0.164046 -0.130301 -0.148675 -0.159444 0.236069 0.007616 0.101885 0.065403 0.128984 -0.020745 -0.035542 0.121324 -0.130546 -0.079542 0.250212 -0.113324 0.015288 -0.133868 0.020099 -0.011694 0.023978 -0.047356 -0.066722 -0.154705 -0.022039 0.026317 0.146771 0.146299 -0.013282 -0.086128 -0.083097 0.153507 0.132116 -0.028789 0.045936 -0.089670 0.109175 -0.072890 0.257807 0.032309 0.154952 0.231008 -0.017136 -0.103216 0.041481 0.191786 0.108021 -0.188220 0.002319 -0.127928 -0.114381 -0.016162 -0.160060 0.023364 0.008552 -0.059872 -0.144741 -0.064347 0.041661 -0.216009 0.149585 -0.024606 -0.048999 -0.063243 0.072190 0.080845 0.063802 0.207092 -0.067628 0.015435 -0.047893 -0.105774 0.170435 0.186154 0.050022 0.015730 0.093839 0.217119 0.091245 -0.063318 0.060398 -0.035989 0.193298 0.004220 0.037534 0.030353 0.048943 -0.053727 -0.117656 0.028997 0.060373 0.061939 0.017984 0.171096 0.022125 -0.040541 -0.081319 0.111775 0.061462 -0.104549 0.035866 0.011240 0.194155 -0.138435 0.002337 0.188540 0.029676 -0.042889 -0.089176 0.060267 0.009190 0.111559 -0.095420 -0.015139 -0.060882 -0.035784 -0.118603 -0.010231 -0.084172 -0.114868 -0.002267 -0.038617 0.161132 -0.003651 -0.047219 -0.069991 0.157140 0.036665 0.030336 -0.135244 -0.032562 -0.063347 -0.157301 -0.223012 0.065954 -0.008380 0.057698 -0.067233 0.106427 0.140764 0.001526 0.006268 0.099957 -0.127510 -0.114204 -0.104232
YVP 0.397364 -0.427574 -0.056383 0.476674 -0.041620 -0.126632 0.079650 -0.072206 0.437948 -0.156559 0.064519 -0.081474 -0.126431 0.316213 0.137372 0.177612 0.053679 -0.146499 -0.414549 0.247325 -0.072268 0.415485 0.046892 -0.098589 -0.157090 -0.128795 0.074462 0.069820 -0.137041 0.148532 -0.201065 -0.177640 0.305931 0.300081 -0.152386 -0.038048 0.384678 -0.323858 0.168159 0.053970 0.096026 0.224286 0.235005 -0.009089 -0.229549 0.346386 0.030752 -0.228223 0.008902 0.028630 0.283600 0.137946 -0.028177 -0.031517 -0.019669 0.189036 -0.093561 -0.172550 0.377565 -0.067160 0.093957 0.049983 0.204701 -0.169571 0.052248 -0.137116 0.003442 -0.053969 0.345503 -0.016321 -0.078832 -0.315041 -0.255964 -0.185942 0.098475 -0.200597 0.163664 -0.186048 -0.206771 -0.205272 0.050627 -0.334982 -0.482328 0.074803 -0.239132 -0.187307 0.095438 -0.199618 -0.067212 -0.217975 0.101694 0.022277 0.160058 0.356958 0.289444 0.096502 -0.091879 0.171935 -0.115181 0.066398 0.158710 0.039309 0.178872 0.174600 0.028865 -0.392076 0.017477 0.177291 -0.233265 0.149669 -0.519675 -0.361369 -0.142014 0.279506 0.145724 0.395107 -0.478098 0.414703 -0.109457 0.388229 0.073913 0.189322 0.026862 0.074598 0.018137 -0.288997 0.206352 0.137703 0.175314 0.263165 0.058149 -0.189073 -0.503357 -0.170722 -0.006889 0.148065 0.023504 0.124600 0.014269 -0.241788 -0.011293 0.037767 -0.132326 -0.137324 -0.071446 -0.180062 0.077984 -0.302317 -0.044871 0.017461 -0.490301 -0.455536 -0.229027 0.100759 -0.310031 -0.360870 -0.079027 -0.156292 -0.030397 0.174947 -0.310366 0.082267 0.131792 -0.192261 -0.290764 -0.415164 0.195793 -0.308986 0.207810 -0.343076 0.018236 -0.280679 0.358136 0.108708 0.102450 -0.208087 0.021737 -0.003596 -0.312193 0.204594 0.306883 0.000035 0.123574 0.123269 0.167286 -0.554595 -0.064642 -0.275438 0.045079 -0.448114 -0.162612 -0.251147 -0.221670 -0.078416 0.309363 0.381719 0.142678 0.165286 -0.359473 -0.181373
FRT 0.159829 -0.075557 -0.091250 -0.150884 0.032130 -0.113521 0.063624 -0.031864 -0.187347 0.038432 -0.060998 -0.064856 -0.250246 -0.127231 -0.185554 -0.125352 0.261166 0.414299 -0.030816 -0.128121 0.031190 -0.075943 -0.119243 -0.198407 0.323083 0.143162 -0.033551 -0.033597 -0.123237 0.094061 -0.135025 0.327276 -0.074627 -0.201235 0.012018 -0.138609 0.065242 -0.022732 0.107681 -0.008484 0.078936 0.316563 0.063106 -0.249091 0.024968 -0.003385 -0.024080 0.029519 -0.200973 -0.109009 0.302411 -0.129648 -0.021186 0.203853 -0.075277 -0.071517 0.027593 -0.177989 0.170508 0.109275 -0.106901 -0.114126 -0.011136 -0.049995 0.117389 0.068784 0.056258 -0.173503 0.133090 -0.141884 0.137500 0.081481 -0.195965 0.013028 0.003351 -0.034838 0.078390 -0.009330 -0.052782 -0.252028 -0.082278 0.066094 0.095919 -0.085735 -0.107193 -0.138059 0.106057 -0.011086 -0.103247 -0.052887 0.038713 0.076729 -0.187763 0.147700 -0.050530 -0.116669 0.159380 0.050249 0.118515 0.176223 -0.059045 0.018621 -0.099762 -0.117137 -0.132199 -0.145315 -0.084034 0.063224 0.055699 -0.184938 0.092055 -0.254693 0.055597 -0.006907 0.222336 0.128407 0.070159 0.138365 -0.029421 0.025764 -0.029200 0.224644 -0.158801 -0.297659 -0.227241 -0.384416 -0.033820 0.164643 -0.154764 -0.309017 0.100616 0.155916 -0.181792 0.120222 -0.002541 -0.089806 -0.131737 0.059349 0.301234 0.060879 -0.082673 -0.251948 -0.120336 0.153429 0.078285 -0.015802 0.159577 0.190705 -0.196875 -0.072623 0.075597 0.127836 0.003313 -0.032479 -0.189252 0.014314 0.240261 -0.164034 -0.125742 -0.054593 -0.028963 -0.197231 -0.049098 -0.065770 -0.005171 -0.173529 -0.143011 -0.169259 -0.159990 0.092827 0.009992 0.110058 -0.071940 0.097379 -0.329964 -0.029910 -0.195128 0.013974 0.178151 0.029002 -0.118627 0.150083 0.269072 0.061142 0.022466 -0.217817 0.009808 -0.501814 -0.079244 -0.060402 0.306714 0.124252 -0.023450 0.048140 -0.104915 0.002331 -0.029011 0.015368 -0.152371 0.146277
VWL -0.174117 0.121640 0.063934 -0.151788 -0.014946 0.009745 -0.032871 -0.095788 -0.035081 -0.002566 -0.171885 0.139306 0.045990 -0.045597 -0.006044 -0.011250 -0.103000 0.118985 -0.244779 0.129354 0.015446 0.313780 -0.040466 0.061643 -0.090138 -0.076991 -0.161495 0.034449 -0.160700 0.096690 -0.078538 -0.163324 -0.048308 -0.065406 -0.195163 -0.123857 -0.112663 0.011438 0.037061 -0.121618 0.128910 0.141979 0.051494 -0.232202 -0.074107 -0.203651 0.023972 -0.117136 -0.164935 0.022145 0.049604 -0.059431 -0.099206 -0.087721 -0.004494 -0.122430 -0.025282 -0.167589 0.264253 -0.018595 0.097317 0.011668 0.203665 0.023208 -0.189056 -0.122275 0.046712 -0.068900 0.091884 -0.054499 0.033128 0.001560 0.028974 0.046282 -0.093473 0.123745 0.104537 -0.027825 0.004060 -0.138628 0.248130 -0.105519 0.077578 0.103381 -0.007690 0.031517 -0.083247 0.092089 -0.015323 -0.045234 0.045071 -0.059590 0.113438 0.305760 0.103857 0.147689 0.029831 0.085783 -0.188701 0.037720 0.224678 -0.280954 0.100465 -0.138366 -0.105571 0.038750 -0.151704 -0.049228 -0.035140 0.005366 0.064598 -0.127008 0.005361 -0.063498 -0.077319 -0.123982 0.048770 -0.010094 0.052465 -0.054667 0.001436 0.070837 -0.029046 -0.071205 0.036521 -0.064830 0.064457 0.114914 0.047401 0.015542 -0.142082 0.067816 0.099193 -0.023592 -0.132996 -0.010536 0.100040 0.232467 -0.053460 0.050148 0.021942 -0.011882 0.033094 0.047558 0.057846 0.094980 -0.008261 0.152268 -0.107198 -0.053080 -0.223348 -0.095180 -0.263405 -0.101129 -0.060124 -0.001759 -0.063864 0.060249 0.171031 -0.061948 -0.009566 0.128590 0.110785 -0.163099 -0.076766 -0.126409 -0.067461 0.036235 -0.144424 -0.000621 -0.051774 -0.049966 -0.133246 0.125702 -0.258310 -0.033901 -0.121416 0.064738 -0.036133 -0.004443 -0.005618 0.022913 -0.052414 -0.039384 0.046337 -0.020904 0.135318 -0.135178 0.042582 -0.062668 0.023213 -0.084950 0.055999 -0.032536 0.096368 -0.011918 0.094482 0.193594 0.040142 0.078448
PGM -0.124180 -0.276757 0.079157 0.060468 -0.046059 -0.126299 -0.007809 -0.013685 0.081527 0.026077 -0.018925 0.317179 -0.023398 -0.081050 -0.077871 -0.050562 0.520086 -0.297766 -0.060764 0.431069 0.302428 0.391799 0.119409 -0.061125 0.150676 -0.033711 -0.092881 -0.247853 0.482116 0.282727 0.173696 -0.164712 0.277476 -0.050449 0.269608 -0.144093 -0.296433 -0.099986 -0.045270 0.231921 0.146015 -0.093569 -0.218827 -0.144956 0.115601 0.099049 -0.267115 0.197095 -0.037562 -0.360494 0.642817 0.177775 0.194783 0.175889 0.080627 -0.156217 -0.035169 -0.264405 0.214141 0.020901 0.018166 -0.003601 0.288923 -0.315503 0.343535 0.393566 0.006816 -0.098887 -0.122012 -0.092543 0.045758 0.069876 0.276644 0.181641 -0.272808 0.303912 0.254990 0.184258 -0.165890 -0.229576 0.087963 -0.049491 0.355264 -0.146872 -0.248585 0.057351 0.198109 -0.112821 0.098676 -0.231629 -0.105349 0.188580 -0.029117 -0.254717 -0.133119 0.434747 -0.031544 -0.417160 0.153719 0.239024 0.182410 -0.093841 0.265040 -0.057509 -0.077454 0.180487 -0.022030 0.142813 0.002579 -0.017672 -0.282021 -0.246078 -0.203945 0.219894 0.112840 -0.190436 -0.101575 -0.179556 -0.072643 -0.041270 0.069259 -0.333004 0.046812 -0.011049 0.190600 -0.023198 -0.329672 -0.158404 0.161247 -0.225676 0.185813 0.069323 0.279172 -0.379169 0.488354 0.266228 -0.074117 0.016603 -0.184541 -0.167549 0.166344 -0.162316 0.277995 -0.035082 0.061299 0.130115 0.081253 -0.013235 -0.108210 0.001761 0.117631 -0.007132 0.065084 0.049186 0.046463 -0.051842 -0.183713 -0.256600 0.142106 0.203210 -0.272274 0.216694 -0.032037 0.077124 0.175122 -0.173243 -0.164423 -0.196670 0.139175 -0.171367 -0.194757 -0.006723 0.103834 0.166846 0.188569 -0.241465 -0.405500 -0.056015 -0.000839 0.166040 -0.038655 -0.204728 0.193743 0.155211 0.045939 -0.121802 -0.056654 0.308436 -0.066551 0.138106 0.112688 0.287868 0.247141 0.171245 0.212478 0.123131 -0.336663 -0.244974 0.502495 -0.135437
GQF 0.033486 -0.022886 -0.186279 -0.176335 0.168600 -0.246422 -0.075883 -0.074081 0.020796 -0.085891 -0.062985 0.169100 -0.219828 0.094816 0.109836 -0.002685 -0.193892 -0.037140 -0.160103 0.004744 -0.059384 -0.013486 0.107903 0.015157 0.065067 -0.114480 -0.066399 0.013193 0.074271 0.136492 0.058602 -0.038129 -0.093460 -0.050172 0.080525 -0.055852 -0.078115 0.001295 0.198693 0.116211 -0.144100 0.140470 0.050632 -0.065463 0.059000 -0.094192 -0.084361 -0.217165 -0.006133 0.107010 -0.015794 -0.049765 0.067974 -0.006734 0.003446 -0.132471 -0.016569 -0.254418 0.017983 0.134970 0.029231 0.271932 -0.142090 -0.102191 0.026274 -0.150856 -0.009833 -0.079569 0.287863 -0.123792 0.111317 -0.012122 0.168899 0.132977 0.169379 0.061970 0.180653 0.008463 0.105398 -0.391488 0.050053 0.027575 0.048211 -0.063705 -0.111902 0.003856 -0.068676 0.111728 0.148602 -0.094856 0.086773 0.008672 0.260798 0.043093 0.102986 0.199151 -0.250223 -0.085486 0.088498 -0.064900 0.022784 -0.130491 0.072018 -0.225925 -0.092040 0.103575 -0.272613 -0.004844 0.123354 -0.042057 -0.104665 -0.116518 0.008275 -0.125015 0.216195 0.196184 -0.056897 0.163694 0.021183 0.005453 -0.065233 0.009035 0.036184 -0.060359 -0.007066 -0.128006 -0.010881 0.182777 0.217654 0.016332 -0.107841 -0.052834 0.042033 -0.033346 0.059196 0.074132 0.100373 0.031051 -0.063441 -0.114955 -0.073022 0.055651 0.137927 -0.249313 0.005363 0.062055 -0.016581 0.178734 0.093098 0.102830 -0.144855 0.123837 -0.041787 -0.028703 0.272860 -0.003184 0.016217 0.040065 -0.121897 -0.113554 0.070169 0.094657 -0.048303 0.055459 0.280463 -0.125214 -0.060421 0.042273 -0.093612 -0.110674 -0.259073 0.031285 -0.010716 0.100047 -0.095402 0.058309 -0.010216 0.124396 0.079775 0.017051 0.297646 0.130816 0.033539 0.048055 -0.087806 0.022872 0.066233 0.018840 0.029902 0.031477 0.188339 -0.118168 0.016031 -0.087054 -0.023495 -0.021593 -0.007842 0.039814 -0.102891 -0.020226
HGD 0.110156 0.116754 0.255050 0.053565 0.274795 -0.099018 -0.068076 0.077378 0.392897 -0.006076 -0.262142 0.411977 0.282046 -0.203797 0.127768 -0.102227 0.117721 0.016586 -0.172718 -0.027205 0.251527 0.200498 0.307036 -0.204600 0.175136 0.219991 0.101077 -0.011682 -0.181020 0.189566 -0.183064 0.299716 0.236725 0.326242 -0.080593 -0.193466 0.042365 -0.176876 -0.012221 -0.651711 -0.107662 0.184325 0.243905 0.058739 0.077198 0.309457 -0.173589 -0.108770 0.057399 -0.404364 0.218047 -0.120986 0.151227 0.047787 0.107179 0.187867 -0.067464 -0.001674 -0.019373 0.400587 0.052817 0.069866 -0.059170 -0.392880 -0.142221 0.036707 -0.099501 0.103228 -0.103553 0.136984 -0.080848 -0.185038 -0.158446 -0.047234 0.080985 -0.014743 0.270990 0.036635 0.129979 -0.106312 0.208899 -0.076813 -0.111021 0.080875 0.028708 0.010195 0.099410 -0.333458 -0.245630 0.354799 0.181294 0.084024 -0.182452 0.149726 -0.136578 -0.492530 -0.234254 0.363190 0.200597 -0.067067 0.230681 -0.141722 0.109750 -0.260650 -0.367403 0.356443 0.008263 0.189268 0.356919 -0.373758 0.143010 -0.039276 -0.275871 0.008326 -0.253254 -0.067023 -0.230807 -0.247376 0.060758 0.002438 0.233495 -0.053052 -0.435636 -0.436475 -0.043660 -0.229261 -0.377218 -0.219512 0.165826 0.143777 -0.317704 0.181779 -0.009342 -0.033016 0.131865 0.216274 0.024646 -0.086688 0.316128 -0.342313 -0.202457 0.153425 -0.260678 0.150273 0.296172 -0.011403 0.046267 0.191494 0.153071 -0.221208 -0.151265 -0.050284 0.048487 0.001003 -0.075587 0.106590 -0.145275 0.002787 0.199809 -0.069230 0.001699 0.169518 -0.009657 0.182307 -0.165793 -0.138421 0.151907 0.160777 -0.154835 -0.016540 -0.066599 -0.026157 -0.493005 0.160700 -0.037057 -0.143771 0.148124 -0.342492 0.023404 0.003056 -0.200815 0.185329 0.069020 -0.006988 0.134001 -0.084630 0.195567 -0.072291 -0.030240 0.109107 -0.118541 0.312301 -0.187117 -0.059944 0.405790 0.151193 -0.006101 0.060982 0.209468 -0.092634
QTP -0.230648 -0.025873 -0.005311 0.005792 0.153131 0.060090 0.025873 -0.050847 -0.280040 -0.154510 -0.020268 0.190513 0.182423 -0.036801 0.128541 -0.055981 -0.125921 -0.073687 -0.221644 0.043772 0.195026 -0.056001 0.084531 -0.018434 0.245903 0.128008 0.064018 0.040305 -0.132829 0.147952 -0.122181 -0.129816 0.118964 0.060754 0.020189 0.077142 -0.017599 -0.049661 0.134868 0.032274 -0.119804 0.192885 0.074839 -0.066603 0.005822 0.018224 -0.039205 0.160034 -0.057408 0.073974 -0.059453 -0.021463 -0.049804 0.276299 0.149092 0.168475 -0.227422 -0.099808 0.086450 -0.072783 -0.007613 0.115557 0.010770 0.129885 0.061141 -0.079352 -0.070763 -0.108570 0.116620 -0.100816 0.019992 0.025343 -0.100550 -0.055954 -0.242142 0.075011 -0.017494 0.024386 -0.136170 -0.023803 0.061905 -0.081885 0.173295 -0.075937 -0.223684 0.058345 0.026311 0.033098 0.021572 0.018056 0.071946 -0.107546 0.293450 -0.099070 0.092107 0.136330 -0.160946 -0.009088 0.079214 0.102197 0.141228 -0.175102 -0.087425 -0.014666 0.041390 -0.049518 -0.203919 0.044988 0.064446 0.057500 -0.070054 -0.115043 0.025064 -0.136747 0.097317 0.066352 -0.088554 -0.049929 -0.061719 0.062406 -0.061200 0.126785 -0.065682 -0.026187 0.029681 -0.057831 -0.048965 0.099654 0.047806 0.105833 0.082279 0.207603 -0.055648 -0.091892 -0.070494 0.170960 0.120529 -0.018291 0.089911 0.103376 -0.057600 -0.026037 -0.109123 0.002871 0.170179 0.033290 -0.141083 0.182144 -0.030831 0.023235 0.140030 -0.021802 0.045874 0.044500 0.039039 -0.081032 0.168015 -0.053638 0.007769 -0.102765 0.113881 0.040268 -0.100144 0.086031 0.116374 -0.111666 0.108361 -0.010575 -0.202651 0.008704 -0.099852 -0.051885 -0.017221 0.065041 -0.092003 -0.121865 0.115600 -0.017283 -0.009033 0.029106 -0.009504 0.101653 0.104096 -0.144523 0.045957 -0.033150 0.063893 -0.203921 0.061607 -0.020480 0.104251 -0.169218 0.070923 0.162186 0.057526 -0.114157 -0.145974 -0.028813 -0.170083 0.016670
QTT -0.287996 0.107429 -0.066711 -0.018079 0.187399 -0.073554 0.052116 0.240637 -0.232761 -0.044830 -0.059266 0.188516 0.039801 -0.151185 0.260041 -0.066311 0.102379 -0.217157 -0.041084 0.309980 0.098425 -0.072478 -0.151209 0.019197 0.246405 0.111971 0.232652 0.104373 -0.165503 0.138913 0.112555 -0.070646 0.318756 0.063893 0.189678 0.072624 0.067003 0.110856 0.030347 0.068560 -0.036308 -0.015429 -0.113870 -0.165321 -0.145928 -0.150812 -0.082229 0.047059 0.105489 -0.034155 -0.113494 0.277141 0.106983 -0.064110 0.281579 0.057335 -0.201273 -0.057254 0.321816 0.072166 -0.054344 -0.292904 -0.001456 -0.120833 -0.008959 -0.132914 -0.167894 -0.088540 0.118332 0.054402 -0.086653 -0.098188 0.208197 -0.089047 -0.011175 -0.247328 -0.006124 0.149319 -0.081583 -0.041599 0.178465 0.158834 0.068974 0.042530 -0.213673 -0.158647 0.017615 0.078256 0.082417 -0.196544 0.266199 -0.228571 -0.061023 -0.065420 0.148396 0.118425 -0.159515 -0.154999 0.254992 0.167939 -0.008835 -0.220902 -0.110231 0.001138 -0.065607 -0.016318 -0.221116 -0.021694 -0.022504 0.121727 -0.066623 0.068857 -0.079076 0.008993 0.144922 0.081755 0.152881 -0.039965 0.032030 0.152381 0.177199 0.041729 -0.015694 -0.186972 -0.131277 -0.093428 -0.198973 0.356042 0.033903 -0.068866 0.121720 0.062382 0.067863 0.080899 0.021709 0.085226 0.425015 -0.126907 -0.083988 -0.096287 -0.063433 -0.110938 -0.372939 -0.115122 0.085397 0.155720 -0.188212 0.054645 0.125907 0.261592 -0.208443 -0.122899 -0.094986 -0.060357 0.044770 -0.115471 0.290986 -0.064322 0.099014 0.091159 0.157634 0.042620 -0.038085 0.134502 -0.043450 -0.036364 0.069862 0.146671 -0.162661 -0.165555 -0.108232 -0.178095 0.020960 -0.007509 -0.003767 -0.122672 -0.059065 -0.106459 -0.041780 0.006657 0.107267 0.105117 0.105199 -0.077348 0.100517 -0.079412 -0.093840 0.072193 0.125253 0.104009 0.123646 -0.097268 0.179370 -0.016736 0.005903 0.009381 -0.051342 -0.045475 0.052011 0.051102
VHV -0.085098 0.038432 0.034694 -0.115463 0.127138 -0.081852 0.038116 -0.056398 -0.016025 0.138742 -0.143117 0.232672 -0.227729 0.023534 0.016323 -0.108067 0.177329 0.037081 -0.202774 0.105573 0.089946 -0.217729 -0.034475 -0.161220 0.130429 0.365864 0.046794 -0.146643 0.148027 -0.004702 0.161086 0.177947 -0.114314 0.092848 0.105248 0.024636 0.117276 0.119711 -0.068545 -0.106805 0.106271 0.030708 -0.098830 0.045259 0.035336 0.125412 0.160262 0.183088 -0.024764 0.128419 0.009485 -0.008760 0.086782 -0.007731 0.103650 -0.067661 -0.187323 -0.039074 0.063044 0.131880 -0.080350 0.163208 0.368855 -0.155591 0.209251 -0.096597 0.052330 0.078521 0.032016 -0.023722 0.004178 -0.236916 0.008811 -0.035524 0.031664 0.065775 -0.082147 0.039679 0.129006 -0.031383 -0.127705 -0.038117 0.044550 -0.020719 -0.042385 -0.111534 -0.085043 0.087381 -0.051471 -0.072416 0.105736 0.015906 -0.057538 -0.037667 0.058903 0.012952 0.048789 -0.081394 -0.098192 0.036921 0.173115 -0.119451 0.147669 -0.201375 -0.256976 -0.088926 0.172141 -0.008920 -0.007039 0.161574 0.032138 -0.266181 -0.099589 0.098643 0.153546 0.098462 -0.117356 0.153367 0.116785 -0.031089 0.160206 0.072722 -0.153207 -0.009001 -0.014314 -0.072872 -0.050330 0.114080 -0.016602 -0.124440 -0.170513 -0.008126 0.050754 -0.218163 0.090072 0.218467 -0.176172 0.246666 -0.081441 -0.133798 0.040674 -0.075794 0.030794 -0.098985 0.197514 0.173251 -0.134626 0.065488 -0.138945 -0.154288 -0.141572 0.117677 0.031649 0.102077 -0.141236 0.031537 -0.006634 0.355388 -0.092939 -0.082688 0.014499 0.020148 0.135407 -0.004377 -0.121909 -0.037968 -0.035306 0.059128 -0.005107 -0.022337 0.003501 -0.115533 0.012373 0.025588 -0.167461 -0.095902 -0.131066 -0.079314 0.093371 0.182918 -0.057401 -0.073950 0.069012 -0.052115 0.152963 -0.122437 0.017780 -0.235601 0.217543 -0.023508 0.288645 -0.228747 -0.102281 0.050736 0.082607 0.041619 0.038299 0.086871 0.086771 0.296307
GYQ -0.038863 -0.321398 0.010741 -0.203152 0.025068 0.061077 0.098117 0.285869 0.257813 0.007158 0.095714 0.118991 0.020772 -0.037379 0.106101 0.318207 0.058611 0.006322 0.002265 0.040975 0.131418 0.042943 0.276662 0.166984 0.284072 -0.069985 0.123578 -0.238003 0.088595 0.142431 -0.168894 0.001354 0.068026 -0.104969 0.057904 -0.181243 -0.026176 0.073275 0.059169 0.071960 -0.312585 -0.042473 0.159530 0.048786 -0.079709 -0.101500 -0.189039 -0.131065 0.070790 -0.135682 0.008739 0.171249 -0.039031 -0.145987 0.153448 -0.184126 0.088365 -0.001125 0.347856 -0.226730 0.007394 0.224649 0.125562 -0.100609 0.040800 -0.184819 -0.059244 -0.297882 -0.134624 -0.255152 0.124910 0.069000 -0.023684 -0.003026 -0.157421 -0.140970 0.290021 -0.006293 -0.084353 -0.109004 -0.191112 0.048347 0.046424 0.072463 -0.076176 0.163102 0.118785 -0.116544 0.039546 -0.095472 -0.184013 -0.083668 -0.049723 -0.026455 0.137696 0.095482 -0.151773 0.128943 0.047095 0.108852 0.240613 -0.243938 0.250569 -0.207960 -0.075340 -0.104388 -0.016396 0.119089 0.176208 0.057279 -0.307190 -0.151221 0.062423 0.062131 -0.080807 0.141049 -0.090970 0.097790 0.211961 -0.226524 0.189454 0.009632 -0.121542 -0.108063 0.096900 -0.107059 0.063456 0.065546 0.125221 0.046120 -0.217660 0.149503 -0.117597 -0.031298 -0.046886 0.114558 -0.060433 0.030536 -0.327725 0.029830 -0.231543 -0.034357 -0.098553 0.206793 0.092244 -0.029317 0.126844 0.162886 -0.012444 0.069123 -0.180158 0.068489 0.007725 -0.113449 0.060391 -0.023398 -0.010348 -0.157809 -0.130843 -0.116850 0.022458 0.027656 0.166652 -0.010545 0.250410 -0.233957 0.071654 0.148529 0.035270 -0.075435 -0.309148 -0.088575 -0.266779 -0.024325 -0.014983 0.192831 0.295094 -0.031258 -0.102444 0.020727 0.117839 -0.165142 0.130174 -0.242416 0.170961 -0.276602 -0.096651 -0.253216 0.064401 -0.258949 0.062669 0.057062 -0.133856 -0.057481 0.200155 0.037347 -0.112375 0.081758 -0.114354 0.024784
FTK 0.118190 -0.130408 -0.009930 -0.008809 0.140193 0.040141 -0.182088 0.007545 0.027348 0.013989 0.009369 0.083375 0.120547 0.134849 -0.066966 -0.030812 -0.004488 -0.153261 -0.017504 -0.091564 0.160605 -0.086952 0.106614 -0.035005 0.155894 0.126959 0.217956 -0.213673 0.045129 -0.000612 -0.065168 0.004966 0.119208 -0.050694 0.185284 -0.087844 0.166002 -0.024528 0.077074 0.054431 -0.110460 0.260207 -0.025842 -0.100829 0.099476 0.100100 -0.066593 -0.109039 -0.093907 -0.218263 0.099892 0.103004 0.064520 0.165890 0.061508 0.179863 -0.019525 -0.174884 0.229422 -0.208505 -0.090613 0.022758 0.000141 -0.261620 -0.074180 -0.145100 -0.324596 -0.109948 0.118470 -0.188866 -0.003097 -0.083658 0.074853 -0.156493 0.054169 0.182620 0.023729 -0.109567 -0.023556 -0.004689 0.066087 -0.041913 0.094655 0.072859 -0.020982 -0.163189 -0.166187 0.038110 -0.200984 -0.084831 0.035237 -0.110892 -0.061562 0.015852 0.017984 0.106938 -0.172439 -0.181056 0.107836 0.029063 -0.089007 -0.170184 -0.017362 -0.188418 -0.355139 -0.069559 -0.020720 -0.022384 0.205701 0.097687 -0.058708 -0.423327 0.013215 -0.044797 -0.093017 0.126871 0.076011 0.038865 0.298059 0.170378 0.224956 -0.135843 0.071876 -0.113314 0.100855 -0.156164 0.139555 0.086019 0.027534 -0.092782 -0.039238 0.004053 0.135208 0.080928 0.054151 0.148840 -0.148830 0.036706 0.006253 0.069262 0.133722 -0.167887 -0.073808 0.083209 0.114137 0.023379 -0.245783 0.250163 0.058550 -0.018241 -0.012998 0.103130 -0.079365 0.071740 -0.126985 0.147753 0.138125 -0.094645 0.068734 0.154011 -0.135589 -0.044864 0.189893 0.156778 -0.170368 -0.128058 -0.145519 -0.177773 -0.036741 -0.076827 -0.198356 -0.132591 -0.159475 -0.058450 -0.115962 -0.094777 0.153621 -0.089112 0.001587 -0.075903 0.068037 0.132379 0.173622 -0.033299 0.078968 -0.097405 -0.117527 -0.261147 -0.017607 -0.084642 0.049990 -0.111777 0.079934 0.294217 0.148248 -0.089756 0.090771 -0.049124 -0.083908 0.097378
PFE 0.067082 -0.134759 -0.020267 -0.037762 -0.076799 -0.124013 0.038832 -0.120027 0.039373 -0.083942 0.053410 -0.040757 0.048174 0.111156 -0.061218 -0.073962 0.010691 -0.028464 0.063869 -0.006717 0.161581 0.060212 0.002090 -0.227616 -0.015814 0.150306 0.071765 -0.009975 0.154266 -0.153236 -0.233221 -0.069039 0.075293 -0.028276 -0.003546 -0.026170 0.021507 0.074886 -0.053560 0.167168 -0.190444 0.046265 0.230834 0.064540 0.051350 -0.042640 0.173270 0.065889 -0.008560 -0.094059 -0.062901 0.150010 0.021919 -0.205303 0.042233 0.022109 -0.023602 -0.322839 0.163531 -0.043839 0.141956 0.051802 0.079337 -0.121853 -0.024210 0.070920 -0.075186 0.064934 0.070008 -0.090634 0.074327 -0.113045 0.033861 -0.205377 0.030736 0.100373 0.048649 0.080274 0.196174 -0.117296 0.080272 -0.155971 0.122719 -0.080224 -0.052984 0.019783 -0.060550 0.143074 -0.082824 -0.206781 -0.001411 0.033598 0.180219 0.026272 0.082298 -0.064772 -0.009690 -0.016266 -0.094567 -0.052707 0.196558 -0.171046 0.144948 -0.103592 -0.180965 0.005943 0.008492 0.027368 0.064000 0.102596 -0.214946 -0.140250 0.065539 0.098774 -0.008295 0.200342 0.158521 -0.015486 0.068721 0.145588 -0.153407 0.037927 -0.117749 0.029743 0.041471 -0.088609 -0.101750 0.330784 0.122510 -0.075261 -0.129899 0.240359 -0.058176 0.059553 0.073922 -0.039776 0.079784 0.186773 0.061159 0.037649 -0.078693 -0.270522 -0.094431 -0.029111 0.098942 0.056207 -0.117767 0.162347 -0.185144 -0.100139 0.001701 -0.037287 -0.302793 0.107258 0.137809 0.115412 0.014145 -0.130635 -0.043344 -0.145629 0.083573 0.060716 0.132888 -0.020209 0.025891 -0.048938 -0.130100 0.011286 0.025166 0.034334 -0.198738 0.003067 -0.316583 0.102059 -0.107915 -0.025227 -0.189636 0.024406 -0.030928 0.002217 0.056221 -0.044430 0.131502 0.102964 0.154630 0.050751 -0.101714 -0.044510 0.191675 -0.070274 0.235105 0.039706 -0.177309 0.068478 0.299718 0.030972 0.047393 -0.128861 -0.205156 0.035443
AHD -0.182351 0.015613 -0.018559 -0.119759 0.100563 0.168676 -0.012007 -0.020687 -0.063514 -0.058224 -0.232202 0.017205 -0.070525 -0.028456 -0.025759 -0.239946 0.141924 -0.123422 0.055298 0.208458 0.307545 -0.045150 -0.073431 -0.179984 0.065504 0.040924 0.046013 -0.122399 0.041986 0.211054 -0.057691 -0.102226 -0.102706 0.124415 -0.111435 0.063937 -0.006272 0.137897 0.164738 -0.149007 0.047031 0.001538 -0.157936 -0.180599 -0.032592 0.082877 0.085422 0.090704 -0.080410 0.021883 -0.091163 -0.142278 0.212514 -0.030711 0.060003 0.192019 -0.025389 -0.160772 0.090588 0.008354 -0.017900 0.105362 -0.078048 -0.282638 0.096826 -0.093968 -0.052779 -0.097059 -0.014347 -0.057806 -0.167228 0.030748 -0.211696 -0.158731 -0.041428 0.145065 -0.003126 -0.299195 0.158879 -0.032826 -0.142364 0.062062 0.219187 0.034341 0.045475 0.107346 -0.086162 0.028867 -0.007822 -0.024398 -0.144911 0.137100 0.080108 -0.058843 0.085263 -0.058397 -0.068983 -0.000521 -0.022537 0.110549 0.184316 0.011038 0.250279 -0.045561 -0.065555 -0.021537 -0.217027 0.170993 -0.103248 -0.062594 0.036829 0.003655 -0.035344 0.005386 -0.023763 -0.056561 -0.105830 -0.075027 0.176306 -0.058770 0.054701 0.075922 -0.121007 -0.007976 -0.129109 -0.087261 0.014050 0.090597 0.091480 0.013913 -0.199398 0.086295 -0.115993 0.046587 0.039172 0.057795 0.214217 0.259046 0.097932 -0.025093 0.064552 -0.078411 0.051949 -0.168371 0.215574 0.067185 0.153483 0.076660 0.005369 0.045718 0.053591 0.096362 -0.116184 -0.006192 -0.036881 0.043407 0.117817 -0.020875 0.025215 0.126116 0.105783 0.071224 -0.106405 -0.044067 -0.093389 -0.141502 0.036765 0.008869 0.106789 -0.094674 -0.016920 -0.057839 -0.023176 0.032183 -0.024794 -0.106134 -0.066086 -0.011650 0.180139 -0.000142 0.036794 0.013987 0.120677 -0.162510 -0.173906 -0.007738 -0.084998 -0.110755 -0.020012 -0.112943 0.111947 0.131407 0.009540 -0.026475 0.135046 -0.164878 0.118213 0.105817 -0.037069 0.150565
QKR -0.047603 -0.217326 -0.009109 0.066349 -0.112288 0.063271 -0.155737 -0.078460 0.114064 -0.059896 -0.023973 0.010005 0.065570 -0.220266 0.062460 -0.091962 -0.034852 -0.150701 0.123254 0.114227 0.201709 0.098224 -0.030775 -0.042252 0.075052 0.394660 -0.024330 0.098233 -0.308357 0.052926 -0.221920 0.059614 0.046000 -0.310596 -0.270476 -0.198319 -0.009512 0.138698 0.054594 0.073655 -0.019490 0.068336 -0.032167 -0.298816 0.024655 0.140220 0.195887 0.103022 -0.154563 0.085516 -0.010762 -0.159655 0.093525 0.037955 0.076438 -0.230062 0.047004 -0.039239 0.259165 0.032211 0.013708 0.131436 -0.059767 -0.024799 -0.108458 0.197346 -0.147548 -0.247924 0.216305 -0.155964 0.084099 -0.004375 0.120878 0.326275 0.043780 0.030574 -0.054165 -0.200595 -0.201197 0.015171 0.052747 0.032511 0.094335 0.079834 -0.024544 -0.087095 0.035984 0.185083 -0.069331 -0.108204 0.108048 0.268620 0.166327 -0.222440 -0.016767 -0.149368 -0.116387 -0.110496 -0.081403 0.295260 -0.004882 -0.345278 0.217660 -0.156247 -0.133842 -0.021282 -0.271239 0.056875 0.103463 0.145624 -0.272837 -0.201993 -0.140627 -0.079855 0.130637 0.003665 -0.093986 0.188932 0.120772 -0.009566 -0.020984 0.123856 -0.104877 0.176950 -0.064464 -0.107398 0.151885 0.178922 -0.017581 -0.048721 -0.121348 -0.050697 -0.004481 0.037298 0.102845 -0.095814 0.166202 -0.057674 -0.078603 -0.035450 -0.176472 -0.297091 -0.257504 -0.143659 0.152500 -0.156188 -0.036559 0.155607 -0.044320 -0.078559 -0.057584 0.035126 0.046809 -0.036086 -0.017699 0.178585 0.209263 0.100991 -0.019260 0.103226 0.033327 -0.040037 -0.156546 0.031233 -0.093771 0.066859 0.086025 -0.127436 0.045714 0.139277 -0.180061 0.046776 -0.129717 0.108907 -0.144133 -0.126093 -0.059018 -0.059284 0.058863 -0.077153 -0.029709 0.251154 0.123342 0.128731 0.095695 -0.147747 -0.151742 -0.078543 0.154166 -0.079922 -0.075888 -0.143911 -0.091984 0.025150 0.030105 0.094058 -0.121742 -0.045666 -0.113292 -0.148946
IGH -0.194144 -0.033376 -0.046725 -0.157395 -0.060816 0.298627 0.035196 0.102146 0.094249 0.437729 -0.438075 0.095725 -0.084513 -0.066615 -0.015694 0.192691 0.011827 -0.001204 0.077492 -0.305350 0.320321 -0.047908 -0.433735 -0.055224 -0.051417 0.073009 -0.068625 0.121982 -0.231246 0.278421 -0.212890 0.141847 0.223254 -0.080794 0.098457 -0.219588 0.066316 0.108122 0.081239 -0.534302 -0.328911 -0.048856 0.176476 -0.109907 -0.183040 -0.139490 0.235978 0.031616 0.143364 -0.288002 0.215645 0.237564 0.378842 0.504199 -0.273887 0.159472 -0.169982 -0.208229 0.051937 0.331908 0.069483 -0.231995 0.311520 -0.346725 -0.379753 -0.291111 0.473595 -0.168676 -0.224259 -0.019541 -0.027418 -0.636685 0.107534 0.201297 0.040213 0.140493 0.418734 -0.205515 0.171294 0.312851 0.094470 -0.088373 -0.016165 0.093044 -0.056496 0.158905 0.195252 0.190339 -0.143055 0.309351 -0.430904 -0.020118 0.237668 0.063687 0.115555 -0.054638 0.310913 0.308571 0.216428 0.088810 -0.021256 -0.156844 0.195045 -0.325014 -0.147948 -0.054264 -0.216691 -0.041782 0.042573 0.041970 -0.411720 0.286187 0.067331 0.326396 0.100640 0.001595 0.181859 -0.289003 -0.532088 -0.333277 -0.168423 -0.484054 -0.012363 -0.367599 -0.010637 0.243846 0.015378 0.206838 0.026502 -0.051021 -0.043589 0.102500 0.152101 0.124985 -0.043603 0.187762 -0.006175 0.212005 0.119589 -0.074370 0.247966 -0.234159 0.041362 -0.264816 -0.347632 0.202418 0.193146 0.078812 0.182504 -0.124878 -0.329190 0.205970 -0.288110 -0.059103 -0.268514 -0.027704 -0.064075 0.011138 0.220759 0.273928 0.164765 0.176662 -0.200857 0.409233 0.019977 0.068852 0.240985 -0.250556 -0.347585 -0.034009 0.130146 -0.056208 0.262872 0.122832 -0.318867 0.045270 -0.030860 -0.286726 0.225825 0.210295 0.218473 -0.330612 -0.037305 0.212173 0.261729 -0.210923 -0.376593 -0.359301 -0.059279 -0.145151 -0.028219 0.131521 0.106285 0.282965 0.107864 0.021657 0.100648 -0.319532 0.017281 0.031857
KTY -0.244460 -0.092781 -0.104018 -0.169854 0.223431 -0.200506 0.127413 -0.203067 0.118575 0.019766 0.127717 0.141523 0.073342 0.067541 -0.027741 -0.267737 -0.040362 -0.147865 -0.076730 0.068761 -0.060568 -0.070079 -0.045233 -0.058981 0.141272 0.219834 -0.046538 -0.054260 0.241289 -0.002295 -0.055151 -0.054937 -0.038615 -0.116073 0.043581 0.025696 0.221005 0.004884 -0.044778 0.028985 -0.264937 0.147317 0.077773 -0.053904 -0.047992 -0.019061 -0.163390 -0.206902 -0.099581 -0.098372 -0.108839 0.053204 0.148305 -0.203738 -0.084663 -0.085874 0.136185 -0.067412 0.130565 0.017591 -0.032129 0.140708 -0.033329 -0.192817 -0.065603 0.100140 0.032137 -0.054230 0.157198 -0.139194 0.202319 -0.053154 0.003463 -0.079228 0.037169 0.172920 0.083458 -0.236385 0.132716 -0.153102 0.146807 0.061523 0.160867 -0.100831 -0.142776 -0.037049 -0.094746 -0.075212 -0.020387 -0.172193 0.176394 -0.037908 0.121585 0.006595 -0.101699 0.056543 -0.239617 -0.190477 -0.011616 0.183546 -0.150433 -0.002791 0.127926 -0.171520 -0.160446 -0.152647 -0.064387 0.040047 0.165273 0.200300 -0.104304 -0.052448 0.001815 -0.021529 0.315858 0.133131 0.161073 0.070745 -0.108356 0.003197 0.014418 0.092688 -0.036590 0.038168 -0.050013 -0.119293 0.091028 0.196156 -0.001879 -0.035702 -0.028371 0.036604 0.224593 0.043373 0.114346 -0.171408 0.067530 0.026165 -0.058741 0.069585 -0.132399 -0.134270 -0.096591 -0.006968 0.129272 -0.046107 -0.223273 0.313178 0.136004 -0.016335 -0.246229 0.074628 0.005932 0.223512 0.013067 0.114795 0.157174 0.178020 0.053701 -0.004280 -0.049816 -0.027529 -0.062944 0.026827 -0.063298 -0.149085 -0.148576 -0.089162 0.023564 -0.262150 -0.050170 -0.057592 -0.316705 0.054159 -0.011499 0.007889 -0.192135 -0.095918 -0.267586 -0.046781 0.236230 0.163791 -0.035062 -0.027343 -0.051745 -0.143296 -0.108604 -0.163971 0.109953 -0.176845 0.007942 -0.171657 -0.140226 -0.060229 0.129949 -0.203706 0.097415 -0.039980 -0.220876 0.217276
MPV -0.160992 -0.090997 0.002859 0.353185 0.186445 0.061174 0.183571 -0.096288 0.153503 -0.023409 -0.174388 0.119995 -0.143719 0.006971 0.081031 -0.085688 0.233650 0.030746 -0.016941 -0.117290 0.257979 0.239153 0.034806 -0.022924 0.109192 0.029632 0.111895 -0.004473 -0.001610 0.215618 -0.214825 -0.182621 -0.110770 -0.112167 -0.030056 -0.140866 -0.136935 -0.128159 0.052821 -0.001652 -0.127311 0.143150 0.274527 -0.082668 0.016175 -0.146488 -0.014383 -0.048484 -0.225388 -0.268318 -0.179283 -0.023689 -0.008933 -0.008591 -0.120646 0.016644 -0.229247 -0.107428 -0.053990 0.019846 0.123909 -0.320420 -0.099868 -0.205476 0.009343 -0.170647 -0.155343 0.010831 0.203747 -0.113795 -0.014014 -0.066239 0.146985 0.025674 -0.157946 0.091571 0.193334 0.168318 0.037688 -0.169950 0.213724 0.019750 0.279404 -0.075881 -0.031623 0.030962 -0.007843 -0.040096 -0.071483 -0.093911 -0.157247 -0.112557 0.194974 -0.194483 -0.168933 -0.031562 0.092648 0.219119 -0.137555 0.250855 -0.119668 -0.153173 0.213981 0.055264 -0.076477 -0.078090 0.070703 0.145745 0.030586 0.030607 -0.132421 -0.250835 0.189949 -0.078055 0.019625 -0.375660 -0.117023 0.089479 0.052726 0.095334 0.245996 0.086671 0.113782 -0.000981 0.072963 -0.066271 0.038235 0.071938 0.045281 0.113586 0.085954 -0.048594 0.143150 -0.160914 0.009537 0.038363 0.159173 -0.068876 0.033196 0.026945 0.059248 0.040331 0.135664 0.060037 0.171573 0.052110 0.131130 0.158771 -0.087808 -0.047629 -0.093543 0.187965 -0.085764 0.179592 -0.147597 0.085415 0.240659 0.172949 0.077772 0.131378 -0.092922 -0.093064 -0.036647 -0.053075 0.065108 0.111053 0.085579 0.146285 -0.037889 -0.040144 -0.011026 -0.046209 -0.213620 0.082023 -0.136056 0.046348 -0.151301 -0.029031 -0.203870 -0.116982 -0.068582 -0.037189 0.272873 0.219386 0.083665 -0.049520 0.020625 -0.173751 0.033209 0.042298 0.110712 -0.175361 -0.150564 0.042535 -0.050597 -0.146955 -0.155183 -0.081640 -0.057260 0.099745
EYE 0.051139 -0.231003 0.021628 -0.126125 -0.063067 0.088043 -0.000045 0.138179 0.083627 -0.146227 -0.043960 0.179592 -0.225837 -0.085923 -0.076272 -0.211905 -0.045104 -0.121880 -0.048737 0.049174 0.045927 0.004407 0.032566 -0.152461 0.061283 0.416202 0.169467 0.006670 -0.026460 0.418594 -0.318948 -0.066190 -0.057615 0.006529 -0.008431 0.044701 0.255990 0.059850 0.032020 0.153654 -0.038997 0.025584 0.083641 -0.063274 0.022016 0.011545 0.125631 0.053687 -0.094570 -0.144327 0.065711 -0.066509 0.033644 0.019783 0.061506 0.065290 -0.181148 -0.063277 0.109333 0.249509 0.019226 -0.009523 0.108109 -0.085290 0.067631 -0.015235 -0.181897 -0.063382 0.264531 -0.249454 0.218201 -0.142700 -0.083483 -0.047084 0.060989 0.080718 0.025560 -0.215319 -0.157933 0.028747 -0.044698 0.068437 -0.024817 -0.099327 -0.151319 -0.153939 -0.055786 0.015398 -0.113117 0.001829 -0.039872 0.183689 0.080948 -0.008590 0.029895 0.032115 0.059948 -0.238079 -0.128759 -0.089752 0.092125 -0.235500 -0.090717 -0.052955 -0.238813 0.029261 -0.139782 0.077111 0.005549 -0.024941 0.094703 -0.202918 -0.018216 -0.146428 0.064110 0.059459 -0.044359 0.040401 0.069389 -0.111931 -0.012925 0.191029 -0.120595 0.065226 0.151344 -0.043338 0.142717 0.081547 0.098805 -0.107866 -0.081870 -0.038214 0.032116 -0.069952 0.143887 -0.046741 0.092025 0.110253 0.083236 0.195697 -0.098240 -0.136600 -0.342235 0.009667 0.043937 -0.130318 -0.103726 0.312336 -0.035605 0.102654 0.168483 0.051412 0.026288 0.050494 0.011357 0.284621 0.012866 0.099718 0.063914 0.121126 -0.058063 0.061544 -0.010338 0.087213 -0.102460 -0.030096 -0.187635 -0.054060 -0.068652 -0.030450 -0.005627 -0.058142 -0.001051 -0.039104 -0.174003 -0.142531 -0.010750 -0.020884 -0.053857 0.038523 -0.068215 -0.050137 0.220288 -0.014754 0.046184 -0.053517 -0.102727 -0.311173 0.017536 0.023393 0.065699 0.014197 -0.155598 -0.015414 0.116210 0.062666 0.023778 -0.250858 -0.044491 -0.114311
RKQ -0.096782 -0.160431 -0.041963 -0.073080 0.073603 0.063279 -0.024026 0.147113 0.008858 -0.069933 -0.180556 0.016420 0.085258 -0.067627 -0.095366 -0.021234 0.066982 -0.050086 -0.057460 0.049608 0.120594 0.153581 0.159682 -0.048650 0.075159 0.222084 0.078456 0.008963 -0.139531 0.109231 -0.194706 -0.088564 0.036686 -0.117604 -0.127874 0.043351 0.172140 0.092992 -0.033938 0.128928 -0.079824 0.106041 0.009545 -0.123823 -0.093639 0.105851 0.071382 0.096867 0.038026 -0.075424 0.003094 -0.051805 0.170705 -0.126114 0.056063 -0.103634 -0.032407 0.003194 0.055830 0.040496 0.087242 0.085742 0.030673 -0.073821 -0.007126 0.035689 -0.104992 -0.153964 0.189258 -0.050686 -0.007812 -0.010886 0.017835 0.162098 0.001910 0.023350 -0.059959 -0.210339 0.006688 -0.037511 -0.032450 0.019958 0.089822 0.022203 -0.094943 -0.041278 0.026036 0.064399 0.016344 -0.033173 -0.138043 0.086925 0.052640 -0.111560 0.092575 -0.008355 -0.068612 -0.096454 -0.004473 0.200455 0.108007 -0.132758 0.093693 0.009813 -0.117441 -0.103556 -0.278714 -0.167782 0.199462 0.085500 -0.078915 -0.178359 -0.089156 -0.148755 0.026855 0.082881 -0.101044 0.073129 -0.044801 0.077837 -0.089843 0.013629 -0.108165 0.054945 0.067752 -0.094643 0.061775 0.287484 0.040341 0.047628 0.040118 -0.007347 0.022371 0.005533 0.100652 -0.108085 0.166307 -0.056898 -0.125741 0.002001 0.153354 -0.196496 -0.084022 0.063741 0.154773 -0.086238 0.053282 0.167915 0.033754 -0.100674 -0.172971 0.138900 0.042194 -0.117348 0.073897 0.118163 0.201255 -0.053354 0.004674 -0.017364 0.021968 0.068634 0.019330 0.117989 0.104571 -0.167529 0.034193 0.095564 -0.011961 -0.069116 -0.270399 -0.062471 -0.052103 0.022533 -0.097160 -0.080657 0.055784 -0.025511 0.143106 -0.144107 0.145137 0.132559 -0.011850 0.044260 -0.040216 -0.089832 -0.081299 -0.144863 0.137867 0.066414 0.122501 -0.102890 0.025848 0.065722 0.205283 0.036497 0.101674 -0.116580 0.011451 0.024258
YPV -0.060333 -0.062077 -0.091352 -0.076532 0.115164 -0.087090 0.271638 -0.052353 0.044216 0.018549 -0.152902 0.158553 -0.190140 0.121638 -0.044079 -0.149212 0.052512 -0.058166 -0.075219 0.136454 0.157842 0.180520 -0.040088 -0.118854 0.021881 0.130405 -0.201118 0.045416 -0.052436 0.250662 -0.011341 -0.144377 0.117287 0.055878 -0.113049 -0.009219 -0.039581 -0.186034 0.071085 -0.027196 -0.085333 0.027363 -0.154401 -0.169624 -0.143068 0.034096 -0.144929 -0.097038 -0.182683 -0.004192 -0.069086 -0.074399 0.192518 0.104537 -0.118853 0.014361 0.014863 -0.187322 0.140029 -0.152230 -0.176827 -0.027356 0.019931 -0.134245 -0.022329 -0.001822 -0.126036 -0.143231 0.161818 -0.289775 0.092600 -0.066439 0.041468 0.059007 0.283348 -0.066695 0.076052 0.057088 -0.170609 -0.180022 0.013382 -0.068213 0.280809 -0.189842 -0.065887 -0.037294 0.235040 -0.037716 0.045091 -0.163393 -0.023957 -0.062029 0.047709 0.080798 0.021497 0.061337 0.076363 -0.038401 -0.031644 0.221928 -0.081111 -0.037466 0.033020 0.078005 -0.176155 -0.099336 0.029917 0.189820 -0.024217 0.109337 0.001579 -0.103121 -0.130436 0.202897 0.152933 0.041516 -0.053495 -0.083051 0.115298 0.072618 0.066778 0.111806 0.014515 -0.056764 -0.040509 -0.079877 0.071363 0.062747 -0.138409 0.022404 0.063238 0.078599 0.206836 -0.015688 0.051538 0.061033 0.138444 -0.137446 0.046980 -0.056820 -0.085209 0.081629 -0.096143 -0.024570 0.028836 -0.158363 0.100403 0.165168 -0.040066 0.087939 -0.113197 0.158696 -0.108452 0.111446 -0.058028 0.135591 0.161404 0.041264 -0.077940 0.063707 -0.088214 -0.010469 0.085051 0.144935 0.007500 -0.082122 0.068190 0.041556 -0.211312 0.044003 0.022812 -0.036162 -0.015326 0.063968 -0.140076 -0.194438 0.058706 0.016229 -0.221772 -0.084895 -0.031867 -0.042185 0.169035 -0.175227 -0.087872 -0.116621 0.036461 -0.289111 0.039226 -0.226562 0.033578 -0.012126 0.091821 0.100689 -0.117946 0.151446 0.125873 -0.129230 0.127472 -0.040371
KND -0.511537 0.052649 0.109299 0.005226 0.091805 -0.355741 0.117972 0.229076 -0.197664 -0.032275 0.247467 -0.106305 -0.122034 0.130002 -0.284793 -0.135166 -0.073649 0.031265 -0.048912 -0.013996 0.377015 0.451749 0.099966 0.028852 0.155949 -0.094630 0.128702 -0.242114 0.030950 0.216835 -0.530744 -0.176851 0.057846 -0.064979 -0.352992 0.146319 0.470599 0.047718 0.271413 -0.164864 -0.130533 -0.209067 -0.101408 -0.039972 -0.184792 0.258532 -0.058525 -0.369246 0.160465 0.194078 -0.053904 0.112449 0.308003 -0.164819 0.202032 0.014121 -0.233772 0.089259 0.446923 0.394751 0.052782 0.026170 0.105116 -0.205241 0.022736 -0.084260 -0.012717 -0.147947 0.403757 -0.323357 0.108435 -0.010990 -0.166527 0.202288 0.279595 0.119182 0.327825 -0.032246 -0.059569 -0.332807 0.117030 -0.133329 0.402653 0.116688 -0.198569 0.025524 -0.196010 0.292046 -0.041347 0.134055 -0.061909 0.136058 0.060878 -0.107320 -0.345088 -0.304385 -0.220804 0.063057 0.023288 0.355333 -0.118979 -0.255148 0.111934 -0.084726 -0.180914 -0.377325 -0.030958 0.047506 0.029594 0.010599 -0.041386 -0.227832 -0.084887 -0.169105 0.146084 -0.149936 0.063314 0.201584 -0.096044 0.220110 -0.132357 0.386004 0.050426 0.100417 0.080071 0.048668 0.158018 -0.088238 0.170723 -0.027421 0.073232 0.018186 0.213514 0.413715 0.276762 -0.155088 0.075385 -0.069454 -0.119214 0.097297 -0.446428 -0.121726 -0.265314 -0.188347 0.094400 0.230926 0.210640 0.091438 0.034127 0.252878 0.271415 0.325809 0.023417 0.043751 -0.178325 0.126367 -0.000584 0.140412 -0.076876 -0.359954 0.107336 -0.165062 0.208583 -0.062077 -0.069147 -0.044434 -0.244396 -0.016250 -0.027750 -0.220932 -0.255838 -0.340767 0.050763 0.029357 -0.234102 -0.409896 0.087248 -0.035599 0.090651 -0.023396 0.061003 -0.042753 0.044305 0.107776 -0.553569 0.126993 -0.076425 -0.166709 -0.130955 -0.035361 0.233172 -0.080635 0.118895 0.141346 0.046072 0.135499 0.066170 -0.133697 -0.144819 0.281044
WAL -0.044047 -0.104401 -0.121713 -0.120372 -0.028189 0.065511 0.106563 0.136989 -0.108785 -0.118452 -0.181817 0.109879 0.091937 -0.098848 0.075408 -0.249747 -0.155992 -0.116030 -0.098420 0.031243 0.092520 0.154205 0.033501 0.074575 0.048252 0.018240 -0.210305 -0.097187 -0.144382 0.205294 -0.086495 -0.113546 0.047787 0.067041 -0.196111 -0.296002 -0.009964 0.086678 0.028649 -0.087750 -0.035689 0.018113 0.205248 0.085533 0.197774 -0.104433 0.103393 0.089522 -0.023400 -0.058451 0.121452 -0.048093 -0.093872 0.050748 0.077629 0.013204 -0.042181 0.029943 0.163537 -0.053465 -0.038302 0.121054 0.080872 0.097748 -0.110489 0.014281 0.126988 0.093843 0.125807 -0.178020 -0.148488 -0.024271 -0.124045 -0.045628 0.002950 0.153288 0.062832 -0.111530 -0.000638 0.024261 0.093424 0.172179 0.155204 0.030169 0.082043 -0.166979 -0.157071 0.061399 -0.091758 0.013632 0.031031 0.224175 -0.031885 0.039520 0.023602 -0.050832 0.010680 0.100116 -0.110066 0.122336 0.184655 -0.342874 0.347704 -0.124770 -0.051010 0.006418 -0.241619 0.044432 0.072390 -0.067248 0.102938 -0.124188 -0.100806 -0.068114 -0.061293 0.082323 0.051604 -0.185992 0.005443 0.080628 0.083434 0.167586 0.094970 -0.176800 0.031557 -0.124009 -0.015512 0.182857 -0.020381 -0.133680 0.033217 0.001219 0.158639 -0.108007 0.084881 -0.036294 0.034341 0.148518 -0.073873 0.100026 0.081607 0.080721 0.038618 0.041085 -0.008043 -0.114290 0.094897 0.109941 -0.129853 -0.148655 -0.120195 0.065654 0.006441 -0.031694 -0.032407 -0.055745 0.072724 0.051086 0.179565 0.056084 -0.008735 0.228630 -0.111884 -0.113814 -0.056206 -0.017863 -0.051773 -0.092920 -0.048568 0.009258 0.010049 0.051700 0.114817 0.170940 -0.203122 0.002455 -0.169730 -0.132809 0.186480 -0.049174 0.043427 -0.050327 0.013145 -0.056648 0.049441 0.034132 0.018113 -0.008950 -0.119178 -0.169580 -0.178735 -0.056584 0.111566 0.115770 -0.166447 0.048088 -0.129746 0.116600 0.071364 0.044511
TKN -0.240116 -0.084910 0.031079 0.039759 0.048437 -0.122547 0.044083 -0.005976 -0.143672 -0.176887 0.045736 0.091405 0.015062 0.142845 -0.010890 -0.007519 -0.011083 -0.133605 -0.073847 0.216938 -0.070512 -0.025170 -0.077006 -0.086572 0.123596 0.147586 0.183859 -0.059927 0.066911 0.138189 -0.324097 0.083674 0.118915 -0.186911 0.082133 -0.125866 0.092492 -0.047481 0.187007 -0.141470 -0.196788 0.138001 0.076676 -0.115597 0.041151 0.130044 -0.070952 -0.046840 0.175059 -0.007363 -0.063389 -0.026368 -0.027069 0.027129 -0.047910 -0.196400 -0.131923 -0.173526 0.143537 0.053541 0.103029 -0.042114 0.093768 -0.043658 -0.118916 -0.074520 -0.200444 -0.152817 0.110861 -0.105534 0.140416 0.008354 -0.091930 -0.017563 0.106678 -0.079929 -0.062029 -0.056261 0.030397 -0.048889 -0.052192 0.101206 0.074069 0.050670 -0.062880 -0.208506 0.100710 0.005037 -0.051131 0.012431 -0.066377 -0.174383 0.235158 -0.115754 0.023971 -0.079994 -0.221505 -0.075983 0.071119 0.110030 -0.117849 -0.292506 0.033910 -0.015770 -0.249038 -0.033538 -0.109491 -0.010453 0.153462 -0.040273 -0.208265 -0.067920 -0.168899 0.084754 0.195923 0.095615 0.135416 0.039975 -0.019616 0.030073 0.033334 0.074826 -0.069023 0.030240 0.018683 -0.011824 0.257742 0.333309 -0.025430 -0.160193 0.048565 0.047033 0.093770 0.000432 0.056576 0.006613 0.112519 0.113599 -0.123629 0.094065 -0.139526 -0.006808 -0.261272 0.054855 0.091142 0.188847 0.012960 0.385422 -0.010603 -0.066391 -0.161748 0.252884 -0.136369 -0.132818 -0.087268 -0.029196 0.075154 0.047519 0.133083 -0.013941 0.058145 -0.107895 0.075141 0.042508 -0.001111 -0.173500 -0.105300 -0.216044 -0.144214 -0.206933 -0.186910 -0.083773 -0.209010 0.048269 -0.059507 -0.130406 0.000957 -0.070115 0.178887 0.032865 0.078417 0.018456 0.035672 0.016001 0.035779 -0.066908 -0.252907 -0.100877 -0.073596 -0.072262 0.026810 0.011737 -0.101170 -0.016546 0.065413 -0.006852 -0.027480 -0.146684 0.111148 0.133133
QHL -0.216605 -0.069420 0.067217 -0.026728 0.216598 -0.055725 0.046333 -0.004890 -0.055189 -0.068566 -0.024854 0.046416 -0.044293 0.122072 0.012481 -0.242786 -0.043802 -0.018318 -0.074867 0.028183 0.142212 0.143297 0.041724 0.108507 -0.036186 0.083519 0.165254 0.014948 -0.224231 0.002221 -0.184951 0.089180 0.130900 0.034671 -0.030080 -0.016258 0.038829 0.088066 0.062320 0.036055 0.153725 0.176639 -0.036207 -0.128980 0.014433 0.026849 0.139503 0.100176 -0.034812 0.011786 -0.086271 -0.079493 0.068643 -0.161613 0.057921 -0.151504 0.041509 -0.010925 0.105694 0.029362 -0.033244 0.047946 0.167557 -0.006689 -0.015599 0.050760 -0.005359 0.134547 0.176848 -0.124175 -0.082650 -0.110328 0.131620 -0.075322 0.136838 0.105735 0.109063 -0.049250 0.089325 -0.009833 -0.038154 0.059003 0.016295 -0.094553 -0.194561 -0.098662 -0.042272 0.053901 -0.034942 -0.003126 0.059792 -0.128675 0.039021 -0.141442 0.109179 0.009772 -0.103821 -0.085414 0.142690 0.184474 0.363358 -0.225569 0.009746 -0.170378 -0.098945 -0.075944 -0.189006 -0.057200 -0.024002 0.010009 -0.138626 -0.067052 -0.133407 0.040458 0.290714 0.017885 -0.336203 0.100753 -0.108563 0.155698 -0.021099 0.016108 0.088350 -0.031255 0.028946 -0.117086 -0.025603 0.254535 0.104566 0.005649 -0.079314 0.062023 -0.041180 0.017364 0.108264 -0.004212 0.280525 0.246324 0.080105 -0.037845 0.146676 -0.153188 -0.058088 0.056019 0.141239 0.126169 -0.008891 0.144652 -0.086602 0.047332 0.107339 -0.036367 -0.175436 -0.070767 0.126320 0.150866 -0.125767 0.084952 0.190647 0.064736 0.044106 -0.066749 -0.162230 0.015820 0.116837 -0.072339 -0.069528 0.055815 0.055686 -0.156364 0.025245 -0.211123 -0.002276 0.033136 -0.038342 0.114318 0.215650 0.008737 -0.050023 0.033136 -0.025859 -0.003594 0.105769 -0.160556 0.036205 0.015040 -0.163596 0.042955 0.051746 0.024528 0.302075 -0.116223 0.092047 0.225855 0.015935 0.039164 -0.032232 -0.080733 -0.184392 -0.098390
NSF -0.051389 -0.022717 -0.000802 -0.101658 0.218915 -0.121490 0.006219 0.130306 -0.065135 -0.056175 -0.006544 0.234168 0.054256 0.237943 0.027063 0.098298 0.060899 -0.126522 -0.223600 -0.098485 0.022577 0.106587 0.166017 0.049356 0.218727 0.114617 0.153765 -0.048213 -0.000107 0.258058 -0.141988 -0.078296 0.155667 0.014985 -0.007973 0.009160 -0.040496 -0.019144 0.098876 0.037208 -0.154437 -0.032185 -0.028934 0.010587 0.074892 0.005056 0.042695 -0.018754 -0.094968 0.018198 -0.019383 0.003760 -0.080690 -0.122501 -0.119278 0.025257 0.023962 -0.134273 0.160094 0.028972 -0.019054 0.109397 0.025394 -0.119919 -0.045136 -0.083566 -0.090542 -0.148694 0.175455 -0.117965 -0.018417 -0.018600 0.119819 0.082842 -0.069308 0.205533 -0.019382 0.000411 -0.080280 -0.034817 0.122963 0.061588 0.074092 0.015110 0.038811 -0.222466 0.000153 0.042051 -0.019788 -0.092395 0.194195 0.074003 0.316243 -0.008509 -0.122414 -0.028961 -0.098092 -0.229699 0.077509 0.112269 -0.195263 -0.248065 0.082028 -0.063190 0.000733 -0.088876 -0.150496 0.004182 0.149039 0.051532 -0.151126 -0.140775 -0.092329 0.059843 0.047045 0.148983 0.076040 0.021445 0.112404 -0.150461 0.056665 0.046347 -0.233716 0.003425 -0.135512 -0.167339 0.113197 0.236988 0.077628 -0.177103 0.025621 0.075793 0.008640 0.028102 0.054273 0.076356 0.104248 0.025289 0.135024 -0.023480 0.067077 -0.068599 -0.121060 0.013777 0.101408 0.058832 -0.000467 0.244342 0.057533 -0.018153 -0.094902 0.271174 0.042149 -0.015225 -0.086982 -0.092171 0.031879 0.016273 0.071190 0.042306 0.209257 0.106475 0.055579 -0.050436 0.197160 -0.154245 -0.048727 -0.060210 -0.110525 -0.043072 -0.152092 -0.006313 -0.157194 0.002028 -0.179941 0.015489 0.126720 0.002702 0.048180 0.125506 0.101400 0.112828 0.320051 -0.108499 -0.008241 -0.117018 -0.148097 -0.178581 -0.001118 -0.129452 0.019933 -0.128823 -0.178759 0.019514 -0.126796 -0.042584 0.064119 -0.165046 -0.098206 0.089176
ETQ -0.094168 -0.032501 -0.065802 -0.069860 0.208691 -0.007801 -0.128920 0.121116 0.088500 -0.150303 0.177915 0.185814 0.015555 0.075063 0.049728 0.010814 0.152730 -0.177351 -0.045537 0.111756 0.066582 0.180770 -0.051760 -0.139130 -0.042810 0.302727 -0.037702 0.156236 -0.247964 0.053743 -0.288870 -0.133837 0.158663 -0.122644 0.081920 -0.012562 0.047526 0.073074 -0.193813 -0.012410 -0.253600 0.065581 -0.060273 -0.205746 0.325052 0.003765 0.061096 -0.058041 0.025416 -0.013431 0.114848 0.146359 0.061008 0.055836 -0.146047 -0.140477 -0.204888 -0.044989 0.203098 0.123233 -0.053509 0.111511 0.214030 -0.040536 0.007920 -0.072518 -0.286657 -0.052450 0.173189 -0.134943 0.150386 0.022123 0.056428 0.044416 0.020321 -0.044762 -0.135301 -0.096095 0.049424 -0.035408 0.257842 0.279639 -0.252626 0.163113 -0.398850 0.123985 -0.028529 0.232601 0.006749 -0.358592 0.108197 -0.197831 0.159882 0.118246 0.049556 0.056068 0.041417 -0.143441 0.088638 0.200762 0.046003 -0.159994 0.063627 -0.097584 -0.056999 0.056671 -0.066452 -0.003835 0.111150 -0.217552 -0.121628 -0.134620 0.006512 -0.111410 -0.014469 -0.069372 -0.011410 0.038996 -0.065466 0.029650 -0.028007 0.233112 -0.108266 0.091132 0.140547 -0.285508 0.235994 0.231360 -0.037131 0.017483 -0.091076 0.254979 -0.081257 -0.015105 -0.129682 -0.092170 0.203879 0.081873 -0.135013 -0.128598 -0.127201 -0.170463 -0.135400 0.159341 0.038379 0.144457 -0.147136 0.074432 -0.061439 0.247925 -0.126386 -0.274681 -0.057530 -0.098001 0.063025 0.040750 0.365539 0.069112 -0.078853 0.229077 -0.086475 0.080553 -0.080802 -0.064594 -0.089383 -0.028446 -0.037921 -0.035767 -0.172344 0.023216 0.023554 -0.071275 -0.150418 0.027164 0.191118 0.041151 0.029858 -0.025290 0.029374 -0.123040 0.162192 0.037498 0.223145 -0.280866 0.266041 0.041081 -0.032958 -0.312192 -0.070550 -0.041264 0.016861 -0.176380 0.170285 -0.011185 0.213428 -0.103276 -0.049864 -0.126987 -0.166483 -0.008996
GPF 0.004314 0.076133 -0.086781 -0.019739 0.157813 -0.239505 -0.036028 0.002390 0.110189 -0.007928 0.120051 0.067881 0.031876 0.216434 -0.072460 0.092753 -0.113845 -0.136670 -0.295072 0.350256 -0.130930 0.119369 -0.008758 0.280510 -0.205066 -0.005549 0.045611 0.095986 -0.071769 0.201598 0.122040 -0.295046 -0.263610 0.213912 0.077278 -0.147158 0.091068 -0.101110 -0.034501 -0.342388 -0.005793 0.215010 -0.107372 0.146758 -0.047454 -0.013752 0.145824 0.182659 -0.081116 -0.072859 -0.078089 -0.174000 0.201025 -0.017178 -0.250885 -0.191530 0.018960 -0.272782 0.359117 0.043047 -0.121994 -0.016625 -0.223019 -0.111467 0.128181 0.062096 0.112757 0.105080 0.296153 -0.005365 -0.271340 0.067449 0.225512 -0.096275 0.241037 0.073254 0.147655 0.249344 -0.052164 -0.020713 0.349213 0.119130 0.210681 -0.133675 0.053781 0.087485 0.100876 -0.017232 -0.001022 -0.163424 -0.032090 -0.115054 0.020639 -0.024832 -0.195309 0.275651 -0.333587 -0.086812 0.024067 0.316040 0.281979 -0.090987 0.156726 -0.220349 -0.074225 0.049657 0.101211 0.297759 0.206252 -0.172223 0.177371 0.089072 -0.031063 -0.019320 -0.141782 0.120814 0.234129 -0.338011 -0.015887 -0.135010 0.152499 0.050236 -0.174642 0.024995 0.219779 0.028430 0.068989 0.477970 0.194660 -0.004235 -0.131906 0.085651 0.001220 -0.051254 -0.276365 0.047890 0.000224 0.023432 0.151599 -0.108307 -0.169642 0.136050 -0.086732 -0.268084 0.006881 -0.198570 -0.089240 0.063638 0.183542 -0.180975 -0.132672 -0.003946 0.030647 0.016793 0.062195 -0.111827 0.128140 0.015734 -0.258673 -0.076393 -0.016157 -0.140802 -0.046649 0.004484 -0.097455 -0.071026 0.121353 -0.193099 0.016083 -0.257145 -0.224337 -0.170461 0.034328 -0.173283 -0.122926 0.093403 -0.054412 0.309863 -0.004172 -0.076752 -0.037648 0.175575 0.048918 -0.130250 -0.212920 -0.284293 -0.179668 -0.177982 -0.027507 -0.351113 0.034508 -0.057713 -0.170014 -0.047821 0.286316 -0.008065 0.131586 -0.235163 -0.279787 0.079135
KTN -0.151120 -0.051960 -0.031808 -0.006856 0.176605 0.018205 0.085962 0.071735 -0.115411 -0.037762 -0.031812 0.018651 0.042167 0.217124 0.075097 0.146497 0.002670 -0.297627 -0.069615 -0.049901 0.184818 -0.038873 -0.135582 -0.052577 0.202035 0.129937 0.212580 0.050226 0.077584 0.152816 -0.204105 -0.042815 0.166227 -0.247851 0.049189 0.142964 0.142717 0.066796 0.156919 -0.057443 -0.126025 -0.060684 0.132367 -0.196444 -0.034108 -0.034007 0.049677 0.011560 0.153734 0.036650 -0.097615 -0.089368 0.104699 -0.105367 0.085721 0.059309 -0.041131 -0.280127 0.173720 0.084692 0.178324 0.119242 0.182670 -0.106145 -0.144077 -0.108212 -0.152788 -0.240624 0.144726 -0.087309 -0.067325 -0.105288 -0.134066 0.104107 0.061623 0.202163 0.074921 -0.108611 0.051184 0.187358 0.073562 -0.021975 0.086868 0.170347 -0.146695 0.067257 0.037934 0.167580 0.003446 -0.057252 0.028042 -0.201951 0.083309 -0.001335 0.093906 0.054867 -0.182770 -0.234073 0.121000 0.112591 -0.146430 -0.021729 0.112043 -0.044118 -0.163401 -0.197999 -0.103905 -0.074563 0.100077 -0.001887 -0.126848 -0.107081 -0.066329 -0.060279 0.173777 0.214063 0.081070 0.179560 0.069328 -0.000226 0.142720 0.017141 -0.176925 -0.151184 0.117496 -0.048664 -0.015108 0.324461 -0.012952 -0.112267 -0.059085 0.080045 -0.042213 -0.014800 -0.053790 0.114648 -0.011188 0.034332 -0.017554 -0.020713 -0.023582 -0.106499 -0.150526 0.040550 0.137226 -0.095619 -0.056321 0.183400 0.016771 0.033624 -0.394394 0.047387 -0.098319 0.013403 -0.053938 0.101511 0.206965 0.031862 0.159810 -0.008222 0.079909 0.043998 -0.008249 0.202284 -0.032126 -0.035850 -0.129009 -0.110970 -0.107041 -0.076797 -0.062730 -0.004634 -0.088677 0.033020 -0.075638 -0.068504 -0.073794 -0.183318 0.056709 0.112364 0.085803 0.171998 0.066586 -0.006232 -0.097225 -0.090134 -0.130371 -0.215764 0.024890 0.057842 -0.056927 -0.175776 -0.145739 0.027032 -0.002005 -0.066082 -0.124298 -0.246068 -0.066564 0.003737
QLY 0.102338 -0.073359 -0.014024 -0.191607 0.021138 -0.127282 0.038154 -0.014188 -0.085820 -0.056506 0.133271 0.066932 0.050452 0.078629 -0.154237 -0.132964 -0.072869 0.012586 -0.005901 0.035135 0.167676 0.140064 0.103914 0.109720 0.002247 0.241271 0.060063 0.106132 -0.065934 0.016671 -0.039333 0.031657 0.105324 -0.187619 0.175597 0.126296 0.168422 0.130734 0.230162 0.058199 0.007860 0.074142 -0.119941 -0.052713 0.068045 -0.049072 -0.065202 0.036001 0.100015 -0.017860 -0.007770 0.007704 0.089093 0.038528 -0.038647 0.007417 -0.051992 -0.305591 0.190549 -0.021284 -0.038457 0.063924 0.081248 0.023669 -0.137633 0.087323 0.187988 -0.105280 0.269588 -0.242399 0.107132 -0.006053 -0.003769 0.057262 0.011587 0.087507 0.038066 0.128299 -0.007513 -0.160910 -0.193834 -0.040207 0.022070 -0.004408 -0.245156 -0.122760 -0.103525 0.111276 -0.015093 -0.191192 0.097226 0.059417 0.028329 0.116909 0.133741 -0.027660 -0.145940 -0.118933 0.013064 0.076872 0.404670 -0.099183 0.080060 -0.349348 -0.116001 -0.093175 -0.158014 -0.104630 0.216790 0.026605 -0.082934 -0.012786 -0.049570 -0.024157 0.182885 0.120154 -0.062628 0.110039 -0.099021 0.080017 0.172977 0.019417 0.127620 0.044427 0.012991 -0.142715 0.072191 0.179301 0.102721 -0.089940 -0.128077 0.098260 0.072318 0.095628 0.076934 -0.082556 0.221406 0.026959 0.196305 -0.059241 -0.062920 -0.031902 0.004743 0.108455 0.117661 -0.012662 -0.039773 0.084221 -0.026135 0.032851 -0.105543 0.147297 -0.152536 0.008583 0.108786 0.175081 0.115158 0.065482 0.115696 0.011497 -0.155736 0.044174 0.009843 -0.060569 0.001022 0.011407 -0.248389 -0.138604 -0.077400 -0.062559 -0.036210 -0.105525 -0.104878 0.107428 -0.102701 -0.042607 0.104322 -0.197021 0.104060 0.045915 0.144584 0.189250 -0.021518 -0.083956 -0.070657 -0.019631 0.014924 -0.062349 -0.002666 -0.035746 0.136862 -0.118994 0.034506 0.104452 -0.067561 0.048184 -0.009463 -0.238148 -0.068232 -0.128993
ILH -0.232629 0.216850 -0.279220 -0.230031 -0.015502 0.402464 -0.140741 0.060624 -0.219065 0.076750 -0.210780 0.208041 -0.012292 -0.048363 0.218661 0.006000 0.096274 0.025418 0.115477 0.437537 0.026815 0.027161 -0.186043 0.033456 0.255667 0.261293 0.438956 0.232911 -0.457209 0.016773 0.338738 0.003928 0.434934 0.336786 -0.066553 0.247126 0.128631 -0.159059 0.018857 0.010607 -0.102134 0.025583 -0.351888 0.097628 -0.288515 -0.010059 0.094939 -0.114194 -0.079190 -0.092778 -0.176563 0.401320 -0.046369 -0.235611 0.309503 -0.172576 -0.227254 0.110865 -0.133827 -0.166404 -0.071046 -0.349341 -0.053576 -0.563186 -0.144434 0.141221 -0.182565 -0.203712 0.124490 0.042292 -0.264833 -0.217439 0.037590 -0.032986 0.037291 -0.235036 -0.113392 0.175725 -0.150333 -0.280284 -0.255756 0.307794 -0.156053 0.309326 -0.091586 -0.349689 -0.035702 0.066519 -0.052277 -0.037325 0.261781 0.094620 -0.160095 0.470964 0.306240 0.087090 -0.389598 -0.050327 0.178495 0.415404 0.294699 -0.129045 -0.043669 -0.402133 -0.226289 -0.061367 0.012118 0.038045 0.137340 0.073863 -0.160282 0.202000 0.003470 -0.068815 0.448568 0.115041 0.012543 -0.221592 -0.153206 0.309784 0.302277 -0.022599 0.046840 -0.099216 -0.497326 0.105130 -0.052991 0.237177 -0.128845 0.184407 0.256358 -0.283104 0.048273 0.335881 0.147528 0.254147 0.839091 -0.052509 -0.242328 -0.196271 -0.492730 0.111387 -0.426642 -0.395181 -0.045307 0.063846 0.025691 0.095087 0.134335 0.119882 -0.195143 0.012241 -0.160461 -0.205706 0.077531 0.060174 0.485366 0.042500 0.172989 0.161786 0.140768 0.429853 0.190744 0.122289 -0.065772 -0.077117 -0.245760 0.076191 -0.074252 -0.293027 -0.209324 -0.184790 0.207292 -0.095184 -0.186171 0.121855 -0.190317 -0.170146 0.067982 -0.220179 0.035685 -0.177519 -0.027541 -0.212432 0.202062 -0.185257 0.024227 -0.083047 0.201260 0.010231 0.206379 -0.025090 -0.041912 -0.076213 -0.082387 -0.093927 0.006328 -0.021203 0.177464 0.225910
ACL 0.116605 -0.118983 -0.063368 -0.195065 0.133974 0.149607 0.020631 0.145660 -0.206866 0.056375 -0.053425 0.005849 0.012609 -0.132549 -0.001467 -0.130036 0.075529 -0.174805 -0.070622 0.212822 0.314154 0.097334 -0.038064 0.056847 0.019542 -0.184904 -0.199753 0.170989 -0.046486 0.211296 -0.020865 -0.068728 -0.028330 0.136868 -0.011208 -0.174923 -0.250764 -0.169595 0.112503 -0.146286 0.017854 0.222566 0.180872 -0.180033 -0.117067 0.243987 -0.048825 -0.076521 -0.126423 0.021378 -0.108275 -0.058783 0.187374 0.076108 0.013219 -0.125167 0.001500 -0.197600 0.009482 -0.015995 0.053040 0.130268 0.165243 0.194577 -0.061966 0.088234 0.064691 -0.011779 -0.076597 -0.098935 0.026859 -0.032163 -0.027493 -0.065075 0.114020 0.153233 -0.045928 0.076228 0.028721 -0.073742 0.202274 -0.080884 0.217762 0.080262 -0.041954 0.007621 0.026108 -0.160383 0.311346 -0.058347 -0.069725 0.082275 0.215777 0.011068 -0.041137 0.023176 0.057886 0.028249 0.007830 0.270126 0.232221 -0.250303 0.102695 -0.085370 -0.175580 -0.009898 0.090286 -0.061496 -0.138792 -0.080268 -0.160845 0.194960 0.056720 -0.067038 0.081647 0.116045 0.052813 -0.063042 0.081423 -0.058003 -0.010042 0.220410 0.047279 0.008287 -0.001700 0.053297 -0.091220 0.281269 0.390745 0.107093 -0.026204 -0.026643 0.139061 -0.164382 0.003721 0.023897 -0.064096 0.024945 -0.164222 0.045885 -0.045211 0.121307 0.080130 -0.111267 -0.046953 -0.214301 0.168463 0.099702 -0.161609 -0.074939 -0.158884 -0.068401 0.146154 -0.201049 -0.070217 -0.095530 0.212817 -0.287317 0.180142 -0.154299 0.032903 0.052956 -0.227056 0.155523 0.000272 -0.104990 -0.195895 0.021634 -0.124353 -0.211049 0.056496 0.063027 -0.073364 0.099899 -0.237001 -0.170432 0.113251 0.066493 0.126358 -0.012381 0.034388 0.023637 0.128324 -0.036214 0.053968 0.179107 0.067664 -0.152230 0.037024 -0.123332 0.204177 -0.158302 -0.018618 -0.180544 0.085557 -0.157182 0.179916 0.205415 0.067754 0.166192
EQP -0.158304 -0.163968 -0.203583 -0.064988 0.098866 0.096498 0.005222 0.106971 -0.082851 0.022250 0.104379 0.113176 0.216044 -0.245473 0.074066 0.092029 -0.003992 -0.118441 -0.265339 0.039859 0.259502 0.058403 0.126598 -0.129606 0.162724 0.229288 -0.066915 -0.078855 0.025008 0.070506 -0.158648 0.112883 0.171830 0.048566 -0.035188 0.096831 0.099485 -0.005076 0.151550 0.141899 -0.124388 0.088460 -0.107655 -0.040963 0.039369 0.142256 -0.064306 0.237922 0.223195 0.005735 0.028170 -0.002775 -0.076560 -0.080664 -0.023016 -0.128807 -0.212185 -0.108983 0.172970 0.293286 0.039958 0.002700 0.087278 0.083494 0.069001 -0.061729 0.012328 -0.006314 0.110763 -0.218508 -0.051143 -0.047540 -0.007148 -0.220096 -0.032195 -0.025163 0.061681 -0.004097 0.031664 -0.071669 0.059628 -0.161731 0.160432 -0.034294 -0.091710 0.089507 0.014083 0.006064 0.072578 0.059336 -0.089722 -0.106547 0.165202 -0.098097 0.090837 0.180160 -0.128230 0.001309 0.096193 0.175883 0.005916 -0.090686 -0.028744 -0.061152 -0.038428 0.050371 -0.144103 -0.032327 0.011276 -0.145870 -0.066272 -0.126509 -0.110595 -0.303595 0.054821 0.126032 -0.066739 -0.073987 0.081490 0.086177 0.030177 0.024325 -0.042333 -0.078754 0.065060 -0.140806 0.031263 0.093611 -0.021354 0.101119 0.122660 0.130267 0.081955 -0.004788 0.040377 -0.020414 0.095461 0.099374 -0.091271 -0.065197 -0.053607 -0.103954 0.139915 0.175113 0.130865 -0.145255 -0.136854 0.139497 0.035755 0.148368 -0.077435 0.029555 -0.167521 0.008010 -0.022421 -0.144381 0.073102 -0.156797 -0.162743 0.063668 0.068065 0.042240 -0.014790 -0.055267 0.014069 -0.199557 -0.086611 0.065193 -0.060330 -0.022874 -0.060120 0.054520 -0.035111 -0.029310 -0.056462 0.011032 0.012533 0.099687 -0.158358 -0.092840 -0.064714 -0.024539 -0.102051 0.028470 0.036906 -0.023385 0.034680 -0.210727 0.086318 0.036709 0.028610 -0.168893 0.083474 0.059626 0.123342 -0.078287 0.021384 0.122790 -0.109201 -0.116090
QQE -0.131011 -0.096274 -0.108837 -0.158478 0.055525 0.126856 -0.020257 0.125291 -0.035146 0.040108 -0.205159 0.098232 0.024939 -0.141379 -0.095644 -0.070576 0.047024 -0.110105 -0.013094 0.041390 0.150570 0.162069 0.122911 -0.156390 0.110244 0.259086 -0.018913 0.099247 -0.181702 0.004727 -0.122646 0.096286 0.047667 -0.048961 0.130593 0.067716 -0.013725 0.138669 -0.123515 0.236492 -0.087901 0.097029 -0.109488 -0.246537 -0.108771 0.112490 0.114673 0.013464 0.089509 0.002923 0.032354 0.056645 -0.054929 -0.173988 0.032541 -0.127679 -0.123786 -0.138447 0.134212 0.158107 0.155268 -0.044271 0.119526 -0.063116 0.043877 0.032149 -0.097746 -0.204254 0.020538 -0.333768 0.252719 -0.012041 -0.139894 -0.028623 -0.194613 -0.012179 -0.150547 -0.096829 0.059608 -0.082136 0.036669 0.120449 0.025053 -0.170069 -0.335746 0.048110 0.167542 0.055661 -0.078202 -0.019101 -0.107526 -0.057202 0.138896 -0.116088 0.072648 -0.081219 -0.014250 -0.216602 -0.025255 0.219650 0.203094 -0.304785 -0.064805 -0.020306 -0.030000 0.074547 -0.269446 -0.040475 0.041453 0.125567 -0.041492 -0.023153 -0.081327 -0.420866 0.226258 0.021879 -0.108731 0.011273 0.104548 0.043903 0.002346 0.328592 -0.042439 -0.047402 0.113957 -0.000378 0.132064 0.127812 0.209772 0.246854 0.061132 0.131177 0.013400 0.017287 0.079544 0.061670 0.324260 -0.206998 0.042155 -0.052147 0.032609 -0.259766 -0.248212 0.109303 0.285969 0.067589 -0.003859 0.125615 0.004838 -0.118778 -0.129950 0.095549 -0.007307 -0.188075 0.257831 0.168151 0.066605 0.011114 0.098825 0.048664 -0.016621 -0.001198 0.068982 -0.116657 0.097017 0.005140 -0.113733 0.122290 0.100024 -0.032752 -0.262149 -0.128369 -0.197726 0.013178 0.053243 0.009047 0.195579 -0.058568 -0.017400 -0.153637 0.170278 0.074196 0.035844 -0.070338 -0.002123 -0.012534 -0.270663 -0.087053 0.065557 0.062731 0.222912 -0.087133 0.240116 0.077002 0.052122 0.017289 0.008652 -0.102672 -0.075737 -0.161304
SNK -0.381069 -0.078850 0.134904 0.089068 0.196069 0.025421 -0.002821 0.063813 -0.229691 -0.056114 -0.060347 0.167765 -0.212542 0.210562 -0.007624 -0.089120 -0.019089 -0.224994 -0.084519 0.091024 0.078774 0.334320 -0.130250 -0.023397 0.040412 -0.017169 0.024882 -0.043935 0.241421 -0.211344 -0.425778 0.142993 0.044495 0.072849 0.174603 -0.188273 -0.053010 -0.111563 0.159974 -0.077515 -0.372998 -0.180069 -0.110886 -0.310871 0.240658 0.039436 0.236030 -0.167191 0.290590 -0.190118 -0.142528 -0.206825 -0.005036 -0.070237 -0.007995 0.004042 0.041172 -0.097622 0.374620 -0.009977 0.162290 -0.218895 0.261854 0.032321 -0.068381 0.102920 -0.172322 -0.280449 0.080797 -0.204926 0.396886 0.018349 -0.205762 -0.093003 0.161479 0.172358 0.096022 0.041295 -0.078102 0.028681 0.224972 -0.050515 -0.086962 0.253255 -0.072419 -0.195307 0.020902 0.142104 0.024154 -0.354430 -0.028955 -0.008231 -0.053765 0.039187 0.197200 0.070693 -0.106949 -0.283003 0.243105 0.325232 -0.267016 -0.170576 0.125177 0.181330 -0.069529 0.064215 -0.135876 0.200149 -0.164949 -0.141710 -0.191242 -0.270597 -0.193905 -0.223545 0.137459 0.160525 0.044114 -0.053413 0.377209 0.278279 0.142179 0.061388 0.124123 -0.259037 -0.113933 0.189765 0.053507 0.070404 -0.112532 -0.400850 -0.164455 0.077414 -0.151171 0.099247 0.324249 0.264516 0.067400 -0.250254 -0.061646 -0.010934 -0.169456 -0.303152 -0.241075 0.251497 0.102518 0.157229 0.092350 0.389409 -0.190808 0.035906 -0.342003 0.332523 0.156825 -0.285963 0.251148 0.038407 0.050146 -0.037687 0.001591 0.110619 -0.236630 -0.249605 -0.058003 -0.195187 0.181771 -0.299974 -0.020831 -0.257342 -0.066541 -0.092584 -0.095610 0.069810 0.035416 -0.181287 -0.092822 -0.297322 -0.294497 0.044776 0.179978 0.119160 0.100899 -0.054178 0.098816 0.017173 -0.154319 -0.262895 -0.273417 -0.222860 0.273020 -0.184898 0.052941 0.069363 -0.373073 0.054841 0.265782 0.093896 0.182767 0.117061 -0.011126 -0.102963
PAH 0.062743 -0.223502 0.002226 -0.159470 0.322448 0.140830 0.146100 0.055167 0.203845 0.079192 -0.069312 -0.078311 0.131951 -0.173781 -0.035569 0.044507 0.091249 0.084878 -0.075570 0.000096 0.139780 -0.089467 0.149444 -0.136065 -0.045911 0.091558 -0.061714 -0.008777 -0.067952 0.224327 -0.021111 0.040148 -0.154572 0.128873 0.000336 -0.097545 0.029208 -0.029317 0.013832 0.010240 0.255829 -0.016886 0.109127 -0.078656 0.066024 0.102647 -0.056697 0.083757 0.247491 0.006729 -0.130376 -0.085999 -0.128302 0.117269 0.078067 0.017126 -0.222727 -0.105554 0.117841 0.065559 -0.197923 0.095547 -0.001909 -0.232643 0.071255 -0.186877 -0.063770 0.096692 0.068218 0.102059 -0.016046 -0.056690 0.132840 0.019885 0.020406 0.168703 0.063448 -0.068430 -0.077404 -0.030896 0.092636 0.234581 0.196504 0.114307 0.019508 0.060627 0.162559 0.021546 -0.053128 0.039948 -0.096219 0.005475 0.364049 -0.062416 0.028118 -0.015587 0.049896 0.210669 -0.018958 0.183446 0.277685 -0.160201 0.139953 0.076560 -0.126188 -0.045194 -0.183290 0.146686 -0.116148 0.087552 -0.089890 -0.075969 -0.074418 0.049014 0.150440 0.032602 0.088674 0.029761 -0.044494 0.239189 0.114359 0.138759 -0.141803 0.082835 -0.304962 -0.117253 0.179589 0.042701 0.116418 -0.187041 0.009523 0.107984 -0.192634 -0.094005 0.012039 0.096305 -0.037749 0.013741 0.020832 0.071980 0.064494 -0.055261 0.201936 0.039186 0.299621 -0.173389 0.110010 -0.165900 -0.068244 -0.103991 0.127912 0.157579 -0.127431 0.044363 -0.081165 -0.031486 -0.055505 -0.127923 0.070761 0.088726 0.062999 -0.227369 -0.035033 0.000562 0.005909 -0.065143 0.098180 -0.049015 0.130097 -0.123765 -0.184118 -0.312352 -0.072424 0.264243 -0.058414 -0.104067 -0.102079 0.051364 0.095645 0.073021 0.060315 0.002920 0.044950 0.113119 -0.240707 -0.103579 0.232578 -0.135529 0.303542 -0.107279 0.261341 -0.171503 0.006143 -0.346892 0.179567 -0.133544 0.090263 0.128581 -0.226651 -0.066927
GAW 0.070459 -0.124725 -0.065393 -0.123156 0.131193 0.020072 0.227796 -0.011294 0.075545 -0.033018 -0.061425 0.086552 0.289207 -0.134825 -0.009013 0.240634 0.120703 -0.055104 -0.141463 0.055075 -0.088217 -0.009555 -0.088638 0.002452 0.153531 -0.007558 -0.023787 0.093260 0.165032 0.008027 -0.354204 -0.041438 -0.185153 0.246575 -0.078333 -0.102159 0.050568 0.051311 0.068515 0.091277 -0.032734 0.153455 0.249552 0.036487 -0.075705 0.119730 0.068963 0.020177 -0.112455 -0.164769 -0.385312 -0.133980 0.094198 -0.180955 -0.050783 0.034796 -0.026102 -0.054673 0.129520 -0.110970 -0.014604 0.116797 0.049747 -0.084003 -0.231390 0.042755 0.020449 -0.065223 0.197824 -0.143881 -0.077050 -0.102052 0.135560 -0.096875 0.064321 0.136705 0.003966 -0.004276 0.038410 -0.163981 0.272908 -0.047886 0.133139 0.156774 -0.279045 0.002906 0.361118 0.023115 -0.118184 -0.195129 0.131307 0.038477 -0.257822 0.105763 0.066226 0.073697 -0.077456 0.187347 -0.116934 -0.069412 0.079740 -0.254745 0.176742 0.037273 -0.086856 -0.274030 -0.143595 0.125869 0.002085 -0.324618 0.225630 -0.037037 0.187457 -0.298079 -0.057933 0.009904 0.088489 -0.244626 0.065502 0.018589 0.202748 0.254777 0.026973 -0.023804 0.030139 -0.184632 0.075004 0.078648 0.314829 0.003102 -0.054874 -0.017631 -0.079843 0.080990 0.008130 0.081814 -0.085422 -0.247287 -0.128439 0.139193 0.160341 -0.075663 0.135888 -0.030327 0.094035 0.085211 0.084911 0.102882 -0.080560 0.101753 -0.054494 0.073734 -0.128715 -0.154619 -0.118361 0.076760 0.102687 0.162057 0.204312 -0.121019 -0.065628 -0.033632 0.119532 -0.127212 -0.004379 -0.231162 0.201484 0.050518 0.077218 -0.018640 -0.021197 0.084161 -0.130034 -0.068717 -0.088568 -0.173685 0.115626 0.321755 0.082701 0.245986 0.276183 0.021300 0.262416 -0.061902 0.057171 0.072950 0.181050 0.042622 0.121286 -0.257699 -0.133800 -0.254034 0.090516 0.188806 0.017215 0.082167 -0.068561 0.064297 -0.081045 0.102545
NIF -0.269933 -0.165412 0.031900 -0.048295 -0.022877 -0.128840 0.135758 -0.077313 -0.055476 -0.216732 -0.314529 0.191645 -0.161970 0.262107 0.072893 -0.002083 -0.063562 -0.075750 -0.158052 -0.198970 0.110853 0.301767 0.205460 0.066826 0.443916 0.172221 0.101855 -0.074900 -0.106490 0.060246 -0.236977 -0.013656 0.091984 -0.264114 0.064013 -0.254437 -0.092618 0.093708 0.300547 -0.165163 -0.051927 0.068377 -0.126568 0.147416 0.067547 0.286599 -0.328875 -0.195137 0.080727 0.067286 -0.247409 0.002942 -0.033431 -0.072535 0.009867 -0.039066 0.087965 -0.264939 0.030977 0.060791 0.018929 0.068752 0.041299 -0.323308 -0.057958 0.036101 -0.089078 0.080556 0.189300 -0.089789 0.250005 -0.212544 0.092437 0.017690 0.015903 0.117624 0.193793 -0.011207 0.134920 0.158311 0.287232 0.084605 -0.049782 -0.046747 0.216890 -0.034159 0.077500 0.042489 -0.052740 -0.028978 0.000184 -0.049489 0.119190 0.275283 0.043153 0.284224 -0.092161 -0.020763 0.125379 0.276875 0.014697 -0.307350 0.320017 -0.165241 -0.266541 0.063479 0.100720 -0.159263 0.106744 -0.054402 -0.043638 0.043211 -0.284501 0.214693 0.035258 0.153931 -0.003008 0.014937 -0.111172 -0.022664 -0.099348 -0.229399 -0.298101 0.037090 0.272758 -0.285233 0.051748 0.058837 0.062838 -0.157965 -0.186623 0.138903 0.009854 0.164171 0.227788 -0.071234 0.027205 -0.054645 -0.152974 -0.057357 0.120555 -0.282119 -0.231016 -0.101973 -0.037859 0.030351 -0.197143 -0.154524 -0.032609 -0.189240 -0.060454 0.019297 0.150717 -0.086159 -0.171373 0.072781 -0.031527 -0.036427 -0.039921 0.006439 -0.167320 0.121259 0.333177 -0.036413 0.165462 -0.099396 -0.190346 -0.028455 -0.174574 -0.108916 0.071087 -0.230608 0.168375 0.206054 -0.252033 0.019044 0.092108 0.007956 0.176364 -0.083660 -0.123051 0.052740 0.184175 -0.169304 -0.125622 -0.051457 -0.179430 -0.072239 0.208392 -0.180076 -0.030942 -0.374250 -0.075098 -0.133654 0.060877 -0.286506 -0.131008 -0.107858 -0.246218 -0.027120
FKT -0.145716 -0.102673 -0.023296 -0.097385 0.105687 -0.094532 0.024735 -0.052541 -0.053359 -0.054607 -0.045901 0.072581 -0.060255 0.092090 -0.127948 0.019273 0.150523 -0.067130 -0.078157 -0.000332 -0.010913 -0.071614 -0.134917 -0.133440 0.209560 0.124021 0.185858 -0.054084 0.049706 0.045821 -0.376252 0.004594 0.049654 -0.142221 -0.034278 -0.160281 0.057398 -0.028317 0.139716 -0.018634 -0.018217 0.105798 0.044956 -0.103782 0.014625 0.039678 0.088709 0.074192 -0.028755 -0.013949 0.018946 0.044212 -0.063381 -0.019013 0.022699 -0.129149 0.095460 -0.176021 0.201516 0.046582 0.011243 -0.041894 0.112275 -0.292445 0.027083 -0.032728 -0.020345 -0.125188 0.272552 -0.185187 0.001468 0.048925 0.062612 0.014359 0.025609 0.014412 0.037492 -0.096152 0.142333 -0.148366 -0.029868 0.150596 0.103822 0.001988 -0.082809 -0.153907 0.111396 0.053146 -0.000732 -0.050532 0.112119 0.036925 0.070541 0.260109 -0.042716 -0.005854 -0.081342 -0.169227 0.189169 0.058999 -0.028949 -0.219393 0.003287 -0.105107 -0.264316 -0.098696 -0.174711 0.036684 0.200009 0.020624 -0.149676 -0.116573 0.029561 -0.044709 0.110460 -0.017791 0.024285 0.036225 0.011373 -0.053385 0.031726 0.133764 -0.072478 0.002609 -0.041950 -0.075745 0.030931 0.076366 -0.107038 -0.041293 -0.022965 0.179162 -0.000672 0.023714 -0.052314 0.136035 -0.032925 -0.018083 -0.058120 0.012277 0.012058 -0.034415 -0.177198 0.063448 0.027224 -0.003791 -0.004594 0.149166 0.075655 -0.084314 -0.230267 0.197441 0.049342 0.012166 -0.163773 0.103289 0.019556 -0.089692 -0.034097 0.011675 -0.010162 0.052249 0.037252 -0.000441 -0.063241 -0.314386 -0.114983 -0.100155 -0.149790 -0.107949 -0.141600 -0.047077 -0.094317 0.203521 -0.019279 -0.204088 -0.032758 -0.018311 0.107795 -0.070235 -0.019169 0.056004 0.007919 -0.164131 0.191467 -0.179046 -0.100727 -0.379570 0.039440 -0.008149 0.086735 -0.025564 -0.038957 0.071816 0.015799 0.022440 -0.045703 -0.142870 0.004323 0.131063
DNT -0.254044 0.050452 0.238708 -0.090559 0.030532 -0.145879 0.111694 -0.050683 -0.083336 0.011373 -0.069704 0.112319 -0.073060 0.135721 0.046300 0.032409 -0.008909 -0.133118 0.122857 -0.059176 -0.022381 -0.009199 0.173023 -0.129496 0.281465 -0.067981 0.163352 -0.026249 0.105701 0.099266 -0.206501 0.088368 0.112187 -0.099777 0.071233 0.001292 -0.158745 0.031106 0.116415 -0.054281 0.078332 -0.008346 -0.108116 -0.067811 -0.019904 0.054652 -0.237019 -0.105455 0.114186 -0.038460 0.015578 -0.033165 -0.037023 0.120585 -0.001415 -0.029567 -0.150769 -0.058463 0.206778 0.023093 0.038505 0.062543 0.113011 -0.218414 -0.057021 -0.073388 0.048389 -0.121085 0.017945 -0.017769 0.082139 -0.013379 0.030626 -0.099940 0.074473 0.030423 0.196793 0.015297 0.182279 -0.166219 0.126705 -0.047682 0.036989 0.012084 -0.146614 -0.088230 0.090717 -0.138046 0.042009 -0.059317 0.101955 -0.087044 0.174742 -0.096676 0.100081 0.075111 -0.219797 -0.160778 0.134776 -0.012195 -0.038685 -0.163170 0.149540 -0.004895 -0.171753 0.028181 -0.123276 -0.048507 0.141771 -0.092549 0.063142 -0.125496 -0.026236 -0.044926 0.151055 0.027925 0.212673 -0.191286 0.010211 0.198354 0.135078 0.176557 -0.111532 0.112146 -0.086421 -0.059210 -0.053425 0.241965 0.199053 -0.008222 -0.203149 0.100624 -0.021989 -0.015355 -0.038968 -0.042286 -0.124328 0.036550 0.013634 0.025321 -0.061579 -0.142798 -0.165743 -0.092208 0.133169 0.051761 0.051747 0.233570 0.029151 0.004013 -0.195284 0.130420 -0.100843 -0.029734 0.028328 -0.004743 0.010767 0.139403 -0.070278 0.021009 0.038699 0.076948 -0.133066 -0.109786 0.006654 -0.048626 -0.042886 -0.142848 -0.062180 -0.003303 -0.112328 0.042723 -0.137343 0.077509 -0.169412 -0.113128 -0.066117 -0.168218 0.068984 -0.018545 0.073502 0.038936 0.192563 0.027388 0.044888 0.045214 -0.082691 -0.127664 0.123223 -0.160399 -0.097814 0.143067 0.027192 -0.052293 0.180683 -0.013097 0.089592 -0.090622 -0.175662 -0.015338
EWL 0.012667 -0.127954 0.130804 -0.180761 0.102438 -0.059310 -0.120840 -0.146748 -0.042659 0.072077 -0.067898 -0.024136 0.144132 -0.038511 0.052187 -0.066001 0.043815 0.018328 -0.265851 -0.017643 0.014255 0.047781 -0.071342 -0.105462 0.053218 0.070757 -0.143403 0.006824 -0.090770 0.200254 0.034693 0.154167 -0.033007 -0.141731 -0.130226 -0.005013 0.049542 0.243884 -0.204547 0.051293 0.120923 0.225703 0.083276 -0.189502 0.077047 -0.005075 0.129008 0.039424 -0.081324 -0.083878 0.049474 -0.057903 -0.030735 0.010035 0.054922 0.054861 -0.170073 0.000103 0.293831 0.219193 -0.141743 0.196800 0.068061 -0.040535 -0.055654 -0.083105 0.211571 0.096754 0.005205 -0.160905 0.096391 -0.179296 0.005017 -0.212830 0.116847 0.120722 -0.140279 0.083801 0.010727 -0.256986 -0.035659 -0.008568 0.012608 -0.077992 0.019439 -0.145351 0.038901 0.025731 -0.023997 0.092502 -0.073112 -0.127230 -0.067251 0.154590 0.171230 -0.017272 -0.162184 -0.009191 -0.113140 0.093297 0.168059 -0.146266 -0.031039 -0.151130 -0.136860 -0.124257 0.007881 -0.022349 0.111935 0.100288 0.096975 -0.251994 -0.171741 -0.009759 0.142032 0.024140 -0.141865 -0.065153 0.031199 0.060203 0.050907 -0.015865 -0.005685 -0.080752 0.184009 -0.022382 0.085870 -0.029143 0.003757 0.105945 -0.127513 0.005383 0.179880 -0.026369 -0.115494 -0.040203 0.227319 0.039574 -0.068224 0.014711 0.153771 -0.195516 -0.089958 -0.046879 0.000388 0.178368 -0.071853 0.214127 -0.108460 -0.058256 -0.033526 0.013249 -0.198010 -0.014411 0.129135 -0.102971 0.006025 0.066746 0.135517 0.080356 -0.170722 0.315138 -0.148413 -0.111631 0.165053 -0.077036 -0.006930 0.069453 -0.097587 -0.075519 -0.152728 -0.104217 0.011362 -0.016079 -0.024899 -0.111521 0.047160 0.192690 0.087360 -0.035007 0.063376 0.055381 0.065741 -0.039425 -0.119828 -0.157391 -0.013677 -0.424451 0.079460 -0.065629 0.132686 0.035631 0.068899 0.014765 -0.040342 0.067428 0.051803 -0.167623 -0.070052 -0.077784
HSA -0.242274 -0.090535 -0.020284 -0.114903 0.018817 -0.113342 0.077804 -0.025804 0.087913 0.048543 -0.231458 0.008237 0.061343 0.021222 0.035529 -0.377344 0.166342 -0.277306 -0.211638 -0.031020 0.017348 -0.057780 0.013455 -0.028550 0.211988 0.167186 0.023734 0.081773 -0.124683 0.216230 -0.059821 -0.006532 -0.100742 0.091674 -0.063365 -0.104359 -0.074493 -0.001572 0.150939 0.012090 -0.071669 0.053669 -0.201232 -0.028736 -0.045856 0.102054 0.039141 -0.009247 0.097246 -0.138843 -0.226249 0.048306 0.083192 0.111355 0.060407 0.168627 -0.178514 0.010496 0.211402 0.001171 -0.025720 -0.091156 -0.019706 -0.063817 -0.071379 0.028451 0.039660 -0.069931 0.013911 -0.152225 -0.031520 0.067042 -0.032453 -0.042309 -0.028710 -0.002888 0.027607 0.013789 0.043161 -0.044837 0.159488 -0.042338 0.149920 -0.057960 -0.124857 0.101105 0.137451 0.019984 0.009592 -0.020319 -0.051563 0.104461 -0.025993 0.146292 0.038459 0.031058 0.145248 0.195718 0.145377 0.295226 0.070210 -0.176626 0.098559 -0.215311 -0.153077 0.027103 0.047344 0.065854 0.032522 -0.124103 0.052937 -0.006322 0.195657 -0.088084 -0.089285 -0.005564 -0.134739 -0.002761 0.083247 0.129571 0.127878 0.093859 -0.153470 -0.113169 -0.125590 0.007878 -0.056802 -0.017675 0.112558 -0.074729 -0.094448 0.205986 -0.011769 0.074448 -0.116446 0.179764 0.090407 -0.009944 0.000097 0.003151 -0.104508 -0.012871 -0.255367 -0.077537 0.018222 0.008731 -0.000636 0.078032 -0.092711 -0.216933 -0.030848 0.146773 0.008799 -0.018871 0.056031 0.016588 -0.006133 0.012515 0.111520 0.020010 0.110889 -0.002277 -0.103297 0.142890 0.031890 -0.029660 -0.077839 0.044183 -0.033088 0.051976 -0.018934 -0.082538 -0.172446 -0.052287 -0.068889 0.078736 -0.100748 0.049907 0.121197 -0.015975 -0.112021 0.105012 0.171601 -0.019652 -0.037095 0.005852 0.023333 -0.059828 0.133539 -0.018507 0.089081 -0.017437 0.095664 0.071451 0.216444 -0.048206 -0.028266 0.027095 0.006671 -0.135826
FNS -0.174487 -0.095531 -0.011697 -0.028675 0.290862 -0.101585 0.070680 0.109407 -0.082972 -0.025686 -0.103817 0.041399 -0.099096 0.201549 -0.275678 0.105240 -0.061372 -0.407011 0.049201 0.070419 -0.024094 -0.117949 -0.121014 -0.182284 0.312258 -0.112434 0.118190 0.017355 0.249818 -0.166629 -0.037363 -0.248590 0.087877 -0.156927 -0.003099 -0.026903 0.053982 0.014174 0.108484 0.078491 0.045147 0.000900 0.037305 -0.055311 0.077516 0.294958 0.140876 -0.266501 -0.169794 0.072511 -0.064131 0.142243 -0.252757 0.176393 -0.070892 -0.114275 0.030811 0.048921 0.389911 -0.053693 -0.107040 0.050091 -0.158886 -0.116181 0.060220 -0.027927 -0.064102 -0.018443 0.047036 -0.242452 0.187139 -0.040806 -0.115335 0.109633 -0.241664 -0.020992 -0.143370 -0.075996 0.026521 -0.254197 0.077259 -0.045049 0.155874 -0.069178 -0.140850 -0.199812 0.255174 0.157056 0.054050 0.065508 -0.072568 -0.133658 0.093539 0.230483 -0.100549 0.187857 -0.188045 -0.153209 0.089218 0.127665 -0.061494 -0.041393 0.156110 -0.121341 -0.180447 0.036837 -0.118255 0.051151 0.285356 -0.104234 -0.250991 -0.139292 0.030175 0.112267 -0.145402 -0.014618 0.085328 0.078829 0.120421 -0.141395 0.254693 -0.121279 -0.200463 0.004843 0.068583 -0.410195 0.176649 0.285949 0.069366 0.024461 0.045657 0.067123 -0.029543 0.199435 0.079107 -0.036153 -0.280980 0.043478 -0.003373 -0.126747 -0.088459 -0.191194 -0.228890 -0.001487 -0.009997 -0.074953 -0.119845 0.358501 0.105963 0.036184 -0.208300 0.201076 -0.069434 0.048741 -0.071820 -0.070794 0.039089 0.037374 0.251424 0.131782 -0.080484 0.089244 -0.040673 -0.260516 -0.148084 -0.010292 -0.023297 0.086015 -0.037285 -0.254410 -0.009665 -0.031519 -0.227238 -0.132810 -0.193640 -0.093132 -0.035374 -0.026534 0.181007 0.023922 0.209022 -0.040744 0.319323 -0.168129 0.095181 -0.334640 -0.074662 -0.036813 0.069787 -0.147270 0.198785 0.108439 0.046191 -0.078653 -0.138298 0.165465 -0.122204 -0.173454 -0.114952 0.215280
NKN -0.283681 -0.062206 0.118709 0.003156 0.144955 -0.163566 -0.024089 0.216489 -0.135114 -0.114529 -0.012377 0.072196 0.027784 0.205555 -0.012823 -0.189029 -0.120053 -0.166414 -0.008398 -0.031817 0.044717 0.100147 0.126867 -0.233466 0.225961 -0.069436 0.114742 -0.102209 -0.000965 0.139109 -0.477019 -0.006069 0.105756 -0.117860 0.022683 -0.004655 0.101134 -0.091739 0.300340 0.027952 -0.210287 -0.074300 -0.073678 -0.096679 0.056763 0.238081 -0.000140 -0.070031 0.145227 -0.040810 -0.032858 -0.053657 0.035138 -0.021916 0.120646 -0.222400 -0.047882 -0.343743 0.151482 0.211612 0.198135 0.171563 0.184605 -0.160261 -0.159895 0.011766 -0.208842 -0.277252 0.123114 -0.213349 0.139674 -0.072994 0.064081 -0.092138 0.143702 -0.032254 0.081584 -0.096338 0.269143 0.060286 0.076301 -0.013871 0.051637 0.197711 0.081284 -0.075288 0.083616 0.084735 0.013149 -0.044669 0.027085 -0.142923 0.103845 0.187551 -0.037476 -0.026715 -0.280233 -0.168599 0.100398 0.099915 -0.035139 -0.277238 0.072847 -0.043278 -0.239339 0.068702 -0.125582 -0.034778 0.235189 -0.086223 -0.128707 -0.076581 -0.100232 -0.078943 0.180866 0.043099 0.170183 0.098867 0.181807 0.087112 0.123652 0.074030 -0.077626 0.080866 0.057628 -0.058099 0.035452 0.301124 0.094553 -0.068497 -0.023637 0.040141 0.011459 0.086551 -0.093399 0.055546 0.064081 0.023128 -0.063552 -0.027277 0.040934 -0.221226 -0.317995 0.086801 -0.048213 0.007839 -0.153196 0.324254 0.000508 0.093937 -0.150907 0.254593 0.042165 0.112424 0.029656 0.074452 -0.158530 0.017571 -0.136046 0.131247 -0.078744 -0.053772 0.038705 0.114365 0.207460 -0.256578 -0.061709 -0.064891 -0.128695 -0.091221 -0.121794 -0.116602 -0.212117 0.197880 -0.204497 -0.160691 0.066406 -0.025982 -0.057458 -0.017501 0.134280 0.164360 0.095871 0.069147 -0.058553 -0.008586 -0.246591 -0.231587 0.081883 0.068740 0.002620 -0.114774 -0.146096 -0.033282 0.082945 0.138936 0.073477 -0.136530 -0.097372 -0.045924
SQK -0.153639 0.008264 -0.144108 -0.091363 0.052818 -0.125912 -0.027676 0.237849 -0.015697 -0.074523 -0.053471 -0.071765 0.077192 0.140833 -0.040868 -0.177772 0.021612 -0.144061 -0.017845 0.025991 0.175977 0.030149 0.070551 -0.186119 0.100850 0.134448 0.056371 -0.074984 -0.034669 -0.023353 -0.330044 0.070313 0.009704 -0.128530 0.111462 -0.016921 -0.068605 0.077864 0.089594 0.017263 -0.118297 -0.076787 0.072870 -0.084866 0.024317 0.215014 0.002883 0.085776 0.003488 -0.020945 0.114786 -0.150722 0.058388 -0.048245 -0.064900 -0.197475 0.001652 -0.123108 0.188165 0.026987 0.172041 0.009780 0.049138 -0.086773 -0.018573 0.006161 -0.138420 -0.196107 0.153711 -0.186640 0.058831 -0.050993 -0.138410 0.065735 0.013084 -0.008862 -0.117225 -0.054008 0.026400 -0.061574 0.115005 0.037111 0.109380 0.055249 -0.117468 -0.074335 0.176310 0.045376 -0.051938 -0.017547 -0.001433 -0.202798 0.115439 0.014594 0.073295 0.060786 -0.103890 -0.207575 0.046150 0.222061 -0.015362 -0.197045 0.139113 0.012613 -0.153294 0.072754 -0.086881 0.051421 -0.003177 -0.061110 -0.217084 0.006553 -0.139949 -0.201444 0.159868 0.107814 0.019776 0.187066 0.043390 0.059763 0.116183 0.023998 -0.096726 -0.068516 0.088818 0.005384 0.000113 0.230197 0.105095 -0.044032 -0.120536 0.183743 0.035647 0.025017 0.014988 -0.091729 0.099366 -0.089673 -0.074052 0.095626 -0.164807 -0.114125 -0.122956 -0.090065 0.051563 0.144995 -0.011045 0.174065 0.048239 0.006177 -0.165968 0.087669 -0.049808 -0.142130 0.015789 0.071730 0.117902 -0.042325 -0.048572 -0.050144 -0.072411 -0.113980 -0.016221 0.061295 0.116892 -0.135532 -0.181558 -0.061566 -0.059804 -0.210004 -0.174375 -0.155688 -0.018606 0.010609 -0.185296 -0.042919 -0.036875 -0.069498 -0.020938 -0.108136 0.104171 0.162800 0.191488 -0.076252 0.011935 0.045262 -0.147978 -0.146902 0.050485 0.050613 0.179934 -0.031599 -0.085853 -0.056262 0.078078 0.088790 -0.060217 -0.037523 -0.068462 -0.047396
YTD 0.085930 -0.324658 0.041779 0.043607 0.249349 -0.002359 0.154233 0.124025 0.112728 -0.148400 0.006504 0.162164 -0.055537 0.069161 -0.220788 -0.002227 -0.199893 -0.087110 -0.160772 -0.015965 -0.074687 0.053510 0.123842 -0.110732 0.305235 -0.025826 0.059813 -0.118340 0.033111 0.303755 -0.262621 0.044803 -0.088273 -0.039659 -0.043560 -0.019037 0.238831 -0.257945 0.057824 -0.106707 0.035008 0.074714 -0.001015 -0.315928 0.043074 0.056415 -0.097137 -0.077311 -0.205489 -0.195699 0.122235 0.015411 0.110261 -0.219802 0.176848 0.011348 -0.176912 -0.134361 0.164887 -0.209628 0.078461 -0.036214 -0.081662 -0.217790 0.060987 0.045424 -0.049208 -0.065902 0.251227 -0.176298 -0.034987 0.002282 -0.055061 -0.073164 0.077359 0.163582 -0.012158 0.012484 0.062357 0.034941 -0.044324 -0.045963 -0.054249 -0.138894 -0.236296 -0.198369 0.061296 0.047963 -0.026408 0.037335 -0.017286 0.033406 0.308816 0.178244 0.120322 0.089532 -0.084719 -0.031061 0.122548 -0.197425 -0.111836 0.029078 0.188731 -0.158360 -0.212599 0.084571 0.032091 0.017959 0.033826 0.192769 -0.000835 -0.039019 0.032126 -0.036637 0.267276 0.241774 0.228086 0.133656 0.086656 -0.028207 0.108948 0.172012 -0.054157 0.035884 0.229330 -0.263319 -0.109582 0.048111 0.041162 -0.103531 0.055711 0.102659 -0.049273 -0.168909 -0.120926 0.131624 0.128228 0.024011 -0.143622 0.033965 0.129760 -0.158374 -0.230406 -0.037826 0.074825 -0.049131 -0.014668 0.080213 0.170933 -0.089439 0.013740 0.088735 -0.041021 -0.217052 -0.063347 -0.047994 0.091175 -0.088505 0.182804 0.064669 0.126620 0.015702 -0.197902 -0.009190 -0.159924 -0.155996 -0.032433 -0.115974 0.069084 -0.084700 0.127149 -0.181331 -0.065134 0.028424 -0.030850 -0.054240 -0.028991 -0.005204 -0.128827 0.112734 0.169177 0.001363 0.357238 0.066727 0.055334 -0.163295 -0.012468 -0.131505 -0.094411 -0.085265 0.144743 0.012598 0.150332 -0.151445 0.341042 0.070009 -0.119630 -0.128786 -0.114814 0.172990
NVF -0.017725 -0.015374 0.004832 -0.044135 0.053069 -0.110744 -0.071279 0.015535 -0.045445 0.016224 -0.271284 0.080797 -0.085327 0.175211 -0.092466 0.007259 -0.103584 -0.097167 -0.149377 -0.136393 -0.010379 0.144480 0.103144 0.135002 0.203438 -0.094532 0.002485 -0.047355 -0.005739 0.127130 -0.104170 -0.144397 0.052126 -0.152910 0.148313 -0.015652 -0.067407 0.051367 0.160028 -0.065183 -0.116051 0.183566 0.118049 0.063430 -0.025365 0.089797 -0.040181 -0.121878 -0.142187 -0.147070 0.051347 -0.042807 -0.004547 -0.107442 0.141905 -0.158091 0.060657 -0.128216 0.040073 0.051663 -0.076674 0.066919 0.119213 -0.132678 -0.006143 -0.171312 -0.042669 -0.090426 0.148807 -0.024140 0.006030 -0.086071 -0.019802 -0.092853 0.044008 -0.000182 0.099087 0.076030 -0.043452 -0.102207 -0.027762 -0.195464 0.072744 -0.068397 0.106290 -0.151501 -0.046001 0.000087 0.007329 0.004285 0.075139 -0.035789 0.082453 0.007776 0.007058 0.087004 -0.067812 -0.149539 0.076706 0.037468 -0.020453 -0.198893 0.233842 -0.069187 -0.216880 0.071758 -0.080087 0.048809 0.118478 0.041393 -0.127272 -0.104038 -0.139617 -0.065017 0.121786 0.128296 0.086576 -0.076497 0.025226 0.030568 0.017440 0.085536 -0.076878 0.174190 0.123624 -0.143767 -0.031440 0.194934 0.177667 -0.092172 -0.053446 0.093313 0.060500 0.073190 -0.027999 0.092240 -0.023423 0.116328 0.052711 0.040588 -0.080100 -0.130608 0.056157 -0.067387 0.009200 0.173937 -0.276516 0.200320 0.046301 -0.210816 -0.118089 0.013268 0.081126 0.027610 -0.135516 -0.034708 0.031610 -0.046021 0.021399 -0.089720 0.014592 0.103210 0.041308 0.189729 0.123366 -0.123034 -0.126418 -0.053368 -0.072197 -0.106249 -0.029227 -0.181402 -0.231558 0.064017 -0.236340 -0.100221 -0.025866 -0.006708 0.075035 0.060109 0.080219 0.013188 0.177002 -0.102403 -0.116670 -0.035176 -0.099857 -0.115325 -0.004989 -0.086738 -0.015621 -0.095600 0.004833 -0.038743 -0.007770 -0.062222 -0.018119 -0.026966 -0.066039 0.033805
KFS -0.376776 0.113226 0.003331 0.086287 -0.301227 -0.151441 0.078269 -0.006464 -0.535976 -0.272852 0.017484 0.006730 -0.020908 0.203154 0.195286 0.083826 -0.162156 -0.263595 -0.090947 -0.014551 0.352239 0.219573 0.039519 -0.377535 -0.016191 0.297384 0.213724 0.212603 -0.093064 -0.080880 -0.031914 -0.005205 0.322815 -0.086405 -0.185853 0.085392 0.076739 0.052014 -0.100608 -0.331346 -0.095313 0.354419 0.075032 -0.327919 0.436275 0.335622 0.297286 0.132450 -0.199264 0.016373 -0.292116 -0.130325 -0.235363 -0.095210 -0.274017 -0.162357 -0.199992 -0.153562 0.223555 -0.041206 -0.084436 -0.107159 -0.217785 -0.549362 -0.642922 -0.023742 0.050856 -0.074371 0.219666 -0.055775 0.151356 -0.275069 -0.286391 -0.108214 -0.197540 -0.304932 0.374784 -0.040497 -0.194335 -0.366834 0.197253 0.329144 -0.150712 -0.276753 -0.098156 0.107539 -0.012046 -0.093066 -0.224416 -0.218764 -0.089277 0.151352 0.141873 0.460885 -0.149384 0.202445 0.085050 -0.074328 0.177437 0.104121 0.273049 0.155224 -0.067587 0.186076 -0.049098 0.116889 -0.085712 -0.000412 0.089268 -0.113778 -0.137525 -0.121757 0.078189 -0.094123 -0.025458 0.060320 -0.046506 0.372098 -0.226022 0.050894 0.530723 0.110589 -0.098556 -0.099706 0.151726 -0.382370 -0.138884 0.343790 -0.074648 -0.008388 -0.287047 -0.097390 0.115267 0.202876 -0.219427 -0.354310 0.063279 0.045832 -0.227929 0.000180 -0.167591 0.004358 -0.061496 -0.036094 -0.078177 0.010297 -0.221712 0.440097 -0.053578 0.240844 -0.293641 0.114312 0.116465 0.146923 -0.141803 -0.018333 -0.016689 -0.093310 -0.013997 0.020262 -0.575006 0.110140 0.219868 -0.040531 0.387557 0.008056 -0.093132 -0.138805 -0.038543 -0.424424 -0.162170 0.051190 0.004395 0.006093 -0.271450 -0.025772 -0.014832 -0.113648 0.180934 -0.019995 0.241563 -0.048172 0.134856 -0.433727 -0.330287 -0.041508 -0.019164 -0.120129 0.059193 0.243241 0.043066 -0.304294 -0.438388 -0.041541 0.026591 0.038116 -0.058467 0.166449 -0.367931 0.390270
HQL -0.022963 -0.047798 0.271580 -0.018916 0.200454 -0.135632 0.141454 0.068206 0.106183 0.232988 -0.164681 -0.012851 -0.008679 0.017280 0.068607 -0.067963 0.172456 -0.053363 -0.221094 0.178903 0.136534 0.032330 0.050777 0.037174 0.033514 0.147671 -0.067101 0.048332 -0.087129 0.009826 -0.162514 0.035845 0.098352 -0.123555 -0.167617 0.121475 0.104766 -0.170004 0.101742 0.211982 0.012957 0.038631 -0.151354 0.100300 0.017853 0.247080 -0.095089 0.140822 0.151000 0.089687 -0.100723 0.107338 -0.054895 -0.169300 0.103167 -0.194179 0.136542 -0.126751 0.017934 0.000698 0.015542 0.103220 0.264421 -0.186294 0.163830 0.107114 0.183031 -0.299808 -0.014009 -0.149086 -0.114111 -0.254791 0.026397 0.049410 -0.100265 0.071086 0.073837 -0.084128 0.064051 -0.116186 -0.111814 -0.151123 0.023395 -0.020498 -0.267276 0.211136 -0.220803 -0.106245 -0.382433 -0.132690 0.096965 -0.073712 0.022507 -0.146263 0.141150 -0.008563 0.189012 0.026309 0.202566 0.215550 0.190080 -0.215408 0.131062 -0.127033 0.046690 -0.023513 -0.465870 0.054029 0.006805 0.037299 -0.071547 -0.084661 -0.211218 -0.133742 -0.060810 0.098678 -0.183103 0.151378 -0.015650 0.112218 0.203465 0.205812 0.129506 0.042685 -0.140720 0.178429 0.197152 0.305788 0.036065 -0.118932 0.093133 0.138635 0.070742 0.093305 0.243908 0.055184 0.009218 0.053261 0.005174 -0.014091 -0.162730 -0.118914 -0.074629 -0.090445 -0.079349 -0.073646 0.109288 0.221348 0.173649 -0.084150 -0.006642 0.083340 -0.075985 0.028969 0.080073 0.081154 0.051329 -0.103409 0.057041 0.173063 -0.011088 0.149223 -0.125132 -0.147890 0.068818 0.139207 -0.059722 0.153126 -0.056151 -0.219848 -0.090794 -0.068106 -0.144573 -0.063236 -0.154202 0.116916 0.169918 -0.062496 0.025762 0.022883 0.145415 0.112976 0.023482 0.104390 -0.219193 -0.075776 -0.271350 -0.053854 0.038582 0.118936 0.067816 0.068794 0.219955 -0.019962 0.090114 -0.030944 0.225209 -0.145841 -0.168299 -0.128637
GNN -0.082256 0.026870 0.107297 -0.065681 0.248545 -0.223214 -0.067554 0.165292 0.055888 0.127347 -0.155217 0.132572 -0.126989 -0.012576 -0.119309 0.212654 -0.302267 -0.295073 -0.103193 -0.028463 0.112878 -0.014592 0.020962 0.111035 0.258021 -0.145927 0.085665 -0.100847 0.265777 0.015234 -0.165991 -0.270808 0.052099 -0.119175 0.260806 -0.061075 0.122671 -0.019721 0.051002 -0.048363 -0.102217 0.017155 -0.199586 -0.189460 -0.014653 0.179012 -0.102326 -0.276842 0.145884 0.134928 -0.181643 0.086825 -0.073702 0.184049 -0.117823 0.161758 0.029015 -0.154809 0.024395 0.187966 -0.003567 -0.023835 0.086695 -0.178002 -0.075822 -0.132226 0.071639 -0.088443 -0.023201 -0.132046 0.028763 -0.143553 0.056311 0.046156 -0.053126 0.061512 0.220490 -0.204263 0.148848 -0.154823 0.305517 0.178598 -0.006653 0.024279 -0.189487 -0.067376 0.142996 0.151807 0.034246 -0.051988 -0.007240 -0.090014 0.183711 -0.250328 -0.016053 0.032890 -0.215539 -0.217435 -0.064734 0.103409 -0.012411 0.016976 0.196724 -0.189027 -0.277176 0.017969 -0.067735 0.050955 0.324023 -0.172527 -0.094333 -0.150445 -0.288671 0.148861 0.099968 -0.051270 0.222962 -0.029461 -0.061156 -0.286979 0.092340 0.012550 -0.086225 -0.111767 0.139874 -0.309419 0.003533 0.330637 0.087109 -0.112972 -0.095887 0.136585 0.081943 0.152934 -0.073128 -0.180895 -0.183385 -0.129217 -0.044629 0.036302 -0.073604 -0.165398 -0.229405 -0.099555 -0.104678 -0.020003 -0.030615 0.251828 -0.053651 0.039279 -0.226106 0.113417 -0.121509 -0.088452 0.180284 -0.147149 0.135775 0.213568 -0.013193 -0.141186 0.227929 0.120982 -0.022207 -0.068769 0.056367 -0.100681 -0.086907 0.004367 0.055974 0.047980 -0.091267 -0.132292 -0.183292 -0.028007 -0.294893 0.050731 -0.105486 -0.178727 -0.036136 0.228969 0.279041 0.097506 0.055186 -0.049535 0.050040 -0.046766 0.198700 -0.022077 0.115864 -0.318987 0.091143 -0.057539 0.076603 -0.031003 -0.028211 0.112008 -0.218585 -0.048301 -0.133151 0.032302
GSM -0.183557 0.048022 0.028034 0.035366 0.180576 -0.065637 0.061873 -0.022842 0.108889 -0.001213 -0.293242 0.180951 0.116295 -0.026609 -0.039811 -0.037499 0.187591 0.010476 -0.136216 0.152924 0.031029 0.132156 -0.053671 -0.000068 0.232321 -0.089153 0.028007 -0.140826 -0.101604 0.029681 0.005416 -0.202031 0.103833 0.026367 0.128506 -0.125817 -0.106262 -0.031703 0.144452 -0.012123 -0.184620 0.082431 0.014058 0.104549 0.127060 0.095511 0.172901 -0.305250 0.052144 -0.246002 -0.094387 -0.111017 -0.045326 -0.156858 0.016822 -0.015358 -0.020310 -0.094910 0.154996 -0.090878 0.222744 0.077671 0.148583 -0.028992 0.011736 -0.056036 -0.086198 -0.226967 0.047681 -0.058737 -0.088586 -0.056981 -0.017185 0.122427 -0.185453 0.312732 0.103063 -0.023584 0.012430 -0.213691 0.100575 -0.008045 0.021819 0.178248 -0.093836 0.214099 0.133527 0.033839 0.100077 -0.086324 0.010550 -0.081397 -0.076015 0.211132 -0.132457 0.076370 -0.130222 -0.074531 0.235818 0.121580 -0.025658 -0.147796 0.137822 -0.078750 -0.098363 -0.011649 0.071707 0.053097 0.189000 -0.162961 0.151877 -0.144023 0.031303 -0.088456 0.161826 0.037628 0.086052 -0.235151 -0.119504 0.059962 0.243281 -0.052364 -0.060980 0.049389 0.094474 -0.006455 -0.036950 0.031523 0.067020 -0.041858 -0.236792 -0.076996 0.001037 -0.077711 0.182310 0.012054 0.043879 0.192488 0.004733 0.119600 -0.161165 0.004627 0.080998 -0.138629 -0.076820 0.069298 0.056406 0.175892 -0.219889 0.124399 -0.191717 0.065765 -0.069269 0.010840 0.102565 0.009248 0.119531 -0.114133 -0.070506 -0.229509 -0.000572 0.247260 0.079701 0.018090 0.051043 0.046279 0.071367 0.020833 -0.024827 -0.031610 -0.117627 -0.132096 -0.080996 0.197948 -0.315653 0.179918 -0.167517 -0.049297 0.080552 0.105209 0.105578 -0.123881 0.017024 -0.128364 0.062331 -0.062889 -0.095949 -0.082727 -0.003673 0.042791 -0.012042 -0.011917 -0.092653 0.150366 -0.026792 -0.071266 0.063068 -0.101855 -0.070850 0.050075
TGH -0.191269 -0.188282 -0.259443 0.070473 0.407518 0.343920 -0.086097 -0.185337 -0.029379 -0.040767 -0.013647 0.170803 0.043073 0.199073 0.224754 -0.186744 -0.023869 0.027575 -0.102014 -0.006082 0.175709 -0.126407 -0.093179 -0.079754 0.167450 -0.112184 -0.288269 -0.046460 -0.235227 0.169211 -0.382164 -0.293662 -0.056225 -0.146106 -0.094937 0.004335 -0.023149 -0.434535 0.114134 -0.201776 -0.021753 -0.073024 -0.241622 -0.187657 -0.036592 0.070962 -0.077061 0.045412 -0.040727 -0.092714 0.098378 0.164200 -0.021087 0.234709 -0.196210 0.000682 -0.245071 0.087170 0.189385 0.014962 -0.192330 -0.143646 0.050344 -0.059467 -0.034279 -0.217139 0.150387 -0.245025 0.015104 -0.077833 -0.330001 0.047911 0.004927 0.010753 -0.058321 0.071842 0.200146 0.053007 0.161583 -0.110466 0.168897 -0.119516 0.013818 0.220757 0.082107 -0.167260 0.242928 0.094387 -0.009296 0.117418 -0.027676 0.044078 -0.037127 0.076219 0.035177 -0.153105 -0.099592 0.254440 0.100015 0.110202 0.169446 -0.164201 0.087526 -0.338086 -0.033850 -0.279891 0.044205 0.229790 0.089149 -0.146959 -0.140905 0.204319 0.061895 -0.062928 -0.017353 -0.097935 0.259266 0.047687 -0.139073 0.042087 0.021818 -0.350598 -0.228983 0.119934 0.073815 -0.138490 -0.192634 0.146674 0.139710 -0.203280 -0.171964 -0.073453 0.155562 -0.295504 0.101757 -0.075392 -0.072439 -0.042904 0.177672 0.116256 0.071705 -0.113812 -0.244463 -0.114196 0.384493 -0.126906 0.310702 0.137985 -0.110398 -0.150795 -0.100180 0.408798 -0.050278 -0.148431 -0.166294 -0.049868 0.239098 -0.165745 0.028625 0.152824 -0.002620 0.024836 -0.030735 -0.073887 -0.073184 0.064149 -0.223025 0.229426 -0.141734 0.196196 -0.113414 0.092448 0.147660 -0.226440 0.110252 -0.076436 0.190300 -0.114947 0.069750 0.207372 0.067992 0.028507 0.270297 -0.070339 0.038043 -0.264072 -0.143386 -0.201499 0.043827 -0.209951 -0.009647 0.124450 -0.295957 -0.149218 0.140420 0.077776 0.164892 -0.168389 -0.084341 0.159208
TYR -0.045934 -0.178823 0.020316 -0.080765 0.124704 -0.029704 0.124565 -0.050926 0.056066 -0.049302 -0.139643 0.094079 -0.090101 -0.059428 -0.132704 -0.090117 -0.074786 -0.025010 0.025363 -0.014478 -0.047683 0.039442 -0.172317 -0.094779 0.127776 0.239046 0.172757 0.048845 0.191958 0.045734 -0.045007 0.127569 0.078990 -0.072216 0.042447 -0.037835 0.200310 0.071883 -0.001286 -0.127508 -0.122698 -0.062637 0.073183 -0.016861 0.014851 0.146733 -0.119644 0.003352 -0.019080 -0.093836 -0.022011 -0.022218 0.063831 0.049326 -0.124764 0.026328 -0.222749 -0.013891 0.106542 0.104020 -0.048297 -0.033909 0.201601 -0.060022 -0.104534 0.105404 0.023265 -0.142844 0.029363 -0.142270 -0.005702 -0.056357 0.171026 -0.005238 0.013827 0.051972 0.034304 0.027814 0.031728 -0.236988 -0.006170 -0.014697 0.005314 -0.068371 -0.046971 -0.216478 0.011895 0.057793 -0.029305 -0.020655 -0.037597 0.066107 0.064492 -0.017116 0.162123 -0.068553 0.002909 -0.145721 0.020390 -0.041266 0.087158 -0.251039 0.173519 0.020888 -0.103290 0.029061 -0.180679 0.066253 0.116703 -0.016637 0.086560 -0.192495 -0.099224 0.021809 0.204857 0.083444 -0.051812 0.013437 -0.028852 -0.014070 0.072065 0.107889 -0.060588 -0.030984 -0.137096 -0.115823 0.026543 0.218630 0.004075 -0.071539 0.034376 0.009234 -0.011042 -0.006308 0.065792 0.065845 0.119014 0.127743 0.060241 0.043034 0.071293 0.009795 0.041568 -0.082506 0.112893 -0.013398 -0.153532 0.022240 -0.126987 -0.036851 0.034821 0.263725 -0.010950 -0.047066 -0.107244 -0.083953 0.084921 0.093405 0.082208 0.107873 -0.118203 0.063989 0.145638 -0.155742 -0.014441 -0.077536 -0.188158 -0.158435 -0.259045 -0.073713 -0.166835 -0.068387 -0.084653 0.261575 -0.016493 0.041676 -0.085049 -0.049006 0.151283 -0.042221 0.143062 0.031725 0.033267 -0.086846 -0.106886 -0.107622 -0.022120 -0.049449 -0.029544 -0.119276 0.046075 -0.063502 0.087069 -0.237032 0.074701 0.106993 0.002379 -0.010933 0.060381 0.116077
PAM -0.008475 -0.045977 -0.093667 0.125602 0.184754 0.064938 0.185900 -0.096027 -0.107798 0.195967 -0.131225 -0.043370 -0.017596 0.077731 0.059020 -0.068146 0.148550 -0.128037 0.049555 0.163853 0.272468 0.182856 0.170896 0.118488 -0.132765 -0.122313 0.165307 0.029159 -0.236844 0.244751 -0.084532 -0.082595 -0.072413 0.057117 0.222800 -0.055164 -0.107041 -0.070127 0.034677 0.079665 -0.142754 0.086686 0.053603 -0.216126 -0.050190 0.003447 0.022500 -0.080620 -0.074783 -0.009055 -0.047585 -0.120318 0.006236 0.119312 0.075700 0.017060 -0.004012 -0.255673 0.009758 0.005976 0.094249 0.067952 -0.067758 -0.070718 0.110195 -0.009431 0.001624 -0.265793 0.132570 -0.025918 -0.198423 -0.003701 -0.140169 -0.104302 -0.025744 0.143610 0.149613 -0.015662 -0.089739 -0.139439 0.100570 -0.183065 0.234689 -0.110665 -0.121432 0.069217 0.032008 -0.030697 0.020593 0.204191 -0.015330 -0.003985 0.037242 -0.057902 0.209127 0.165210 -0.100147 -0.013224 -0.002408 0.201679 0.145884 -0.194159 0.023224 0.194326 -0.056641 0.012587 -0.124357 0.124589 0.247568 0.035919 0.132400 -0.188362 0.057100 0.022376 0.018461 -0.120305 0.014404 0.106764 0.050326 -0.140883 0.027219 0.020752 0.081827 0.052580 -0.012111 -0.070935 -0.159214 0.117606 0.041097 0.090901 0.103845 -0.009712 0.037586 0.142995 0.281654 0.044806 0.056184 -0.001026 0.019553 -0.191049 -0.054407 0.092177 0.030712 0.138279 0.174709 -0.107161 -0.084122 0.043547 -0.283404 -0.030832 0.075521 0.052339 -0.208011 0.150007 -0.144282 -0.020099 -0.018661 -0.062469 0.023202 0.190137 -0.027431 0.187076 -0.026012 -0.065620 0.117560 -0.128288 0.031767 0.092632 -0.046032 0.019210 -0.161346 -0.065352 -0.102883 0.015985 -0.209959 -0.011668 -0.267595 -0.043087 0.142495 0.080891 0.005955 -0.011031 0.216104 0.035472 -0.034205 -0.053810 -0.031560 0.253069 0.044262 0.145221 0.097182 0.065331 -0.115472 0.117605 0.000542 -0.048923 -0.004450 -0.070169 0.022313 -0.053250
NSP -0.140431 -0.089919 -0.052800 0.060083 -0.037480 0.191672 0.119473 0.122206 -0.173403 -0.087688 0.001029 -0.055136 0.201523 0.114313 0.015286 -0.035011 -0.237919 -0.240440 -0.091441 -0.015477 0.107486 -0.062217 0.238561 0.010665 0.234152 0.024478 0.000161 0.014097 -0.155340 0.335148 -0.201693 -0.032895 0.215575 -0.170845 0.062072 0.025475 0.081226 -0.016745 0.024744 -0.073572 -0.121354 -0.063456 -0.129009 -0.026967 -0.075359 -0.078437 -0.036810 -0.115550 -0.045808 0.081681 -0.117874 0.084673 -0.160873 0.081719 -0.054425 0.017772 -0.142980 -0.023756 0.042549 0.172867 0.135991 0.047696 -0.122050 0.021002 0.009437 0.006162 -0.056069 -0.049592 -0.010170 -0.253196 0.031588 -0.182093 -0.098116 -0.061003 0.036617 0.104182 0.076589 -0.018059 -0.022997 -0.020239 0.004352 0.044797 0.136975 -0.022022 -0.141795 -0.018514 0.100468 0.025285 0.149911 -0.057209 0.152707 -0.000270 0.245158 0.045163 -0.017723 0.208498 -0.204372 -0.068290 0.036088 0.024394 -0.042189 -0.195240 0.202272 -0.119684 -0.077617 -0.029472 -0.188394 0.118078 0.096198 0.153167 -0.116040 -0.003338 -0.140865 -0.213254 0.296962 -0.000580 0.150291 -0.102703 -0.043982 0.032536 -0.005285 0.228541 -0.152528 -0.036348 -0.099980 -0.220738 0.096134 0.299505 0.004567 0.079679 -0.036902 0.146407 -0.009410 0.001244 0.001875 0.328699 0.031591 0.029785 0.137333 -0.031534 -0.087563 -0.072113 -0.014193 -0.066212 0.138882 0.051761 -0.246240 0.167602 -0.078426 -0.009898 -0.130745 0.147662 -0.067356 0.173568 -0.073314 -0.029894 0.033964 -0.146603 -0.101144 0.038265 -0.069952 0.124883 0.077552 0.022866 0.089004 0.027189 0.221872 0.001223 0.037002 -0.073954 -0.059183 -0.126941 -0.101889 0.041763 -0.108988 -0.013132 -0.042005 0.059784 0.140391 0.106841 0.080905 0.086037 0.168354 0.007723 -0.140689 -0.057466 -0.016015 0.013916 0.065281 -0.179498 -0.133740 -0.124765 -0.043346 0.067048 0.057623 0.100681 0.128736 0.067410 -0.054421 -0.173322
MSR -0.116840 -0.065022 -0.095144 0.106116 0.032499 0.071000 -0.004216 0.015728 -0.035802 -0.014222 -0.210797 -0.035667 -0.092026 -0.073311 -0.043447 -0.086807 0.146117 -0.032929 0.046973 0.012784 0.047230 0.137153 0.116479 -0.056785 0.168011 0.131406 0.115006 0.078433 -0.086866 0.119924 -0.095290 0.019598 -0.020956 -0.021306 0.095296 -0.055850 -0.031140 -0.041743 0.053261 0.022207 -0.040668 0.018620 0.184712 -0.184030 -0.046292 0.047433 0.190689 0.044100 -0.002276 -0.148184 -0.110480 -0.015605 0.096277 0.030727 0.003861 0.061426 -0.043844 -0.179927 0.237546 -0.015405 0.091896 -0.117826 0.081315 -0.091750 -0.026762 0.107067 -0.284047 -0.026175 0.123878 -0.133050 -0.141773 -0.054369 -0.066257 0.118024 -0.021051 0.138532 0.082437 -0.060256 0.055756 -0.063198 -0.105128 0.126901 -0.045532 -0.021663 -0.121865 0.174926 -0.033282 0.010030 -0.014826 0.153063 0.007143 -0.003885 0.213227 0.075809 0.092575 -0.060344 0.017616 -0.101957 0.031372 0.225668 0.044190 -0.251018 0.099088 -0.032314 -0.122022 0.030788 -0.173569 0.185770 0.058394 -0.143691 -0.228651 0.036824 0.004281 0.097805 0.137930 -0.076161 0.023028 0.120924 -0.085469 0.032705 0.113024 0.208897 -0.082334 0.228580 0.019907 0.092014 0.113457 0.157414 0.105729 -0.063851 0.054837 0.077180 0.055765 -0.056741 0.105532 0.093414 0.041847 -0.097455 0.081806 0.067932 -0.057385 -0.095471 0.076606 0.005382 -0.055946 -0.024070 0.047256 0.071960 0.002336 -0.160163 -0.061137 -0.008150 0.126794 -0.021318 -0.094309 -0.106876 0.144200 -0.132879 0.026996 0.028561 0.001190 0.076154 0.116238 -0.033902 0.148262 0.118052 0.004153 0.165028 -0.085474 0.120914 -0.004024 0.019952 0.014517 0.025195 -0.179689 -0.035962 0.171583 -0.089160 -0.035148 -0.163933 0.084278 0.049860 0.188890 -0.074812 -0.021379 0.036454 0.044489 -0.167232 0.084492 0.042171 0.132115 -0.235347 0.015740 -0.069721 0.027471 0.232460 0.029129 -0.089458 0.021407 0.110986
AIH -0.163365 -0.114863 0.009056 -0.150252 0.088892 0.022293 0.207034 0.069627 -0.029300 -0.023258 0.105551 -0.042770 -0.070554 0.076499 -0.017389 -0.158010 0.033745 -0.147541 -0.186837 0.119250 -0.105823 -0.210905 0.173359 -0.162392 -0.050630 0.297442 -0.063324 0.107909 0.055085 0.168251 0.029040 0.007583 0.104081 0.297319 -0.056496 -0.030174 0.015909 0.096874 0.114489 0.052653 -0.149025 -0.038953 0.012680 0.052001 0.181645 0.110768 -0.012881 -0.030167 0.154709 0.015411 0.049143 0.069446 0.124863 -0.090617 0.250143 0.050027 -0.009408 -0.014952 0.125253 -0.105320 -0.117582 0.092951 0.155315 -0.048767 0.056581 -0.047894 0.034085 -0.110842 0.122978 -0.110682 0.033548 0.030903 0.170709 -0.059202 0.133742 0.235393 0.037433 -0.173083 -0.144128 -0.142214 0.020575 0.102625 0.252887 -0.095527 -0.027052 -0.059068 0.119587 0.177611 -0.036870 -0.061769 -0.019575 0.038301 0.018443 0.102288 -0.004010 -0.041722 -0.032064 -0.202261 -0.221274 0.183830 0.152376 -0.079988 0.271531 -0.146311 -0.238057 -0.059889 0.074783 -0.002306 -0.025603 0.006457 -0.008248 -0.060519 0.015424 -0.021697 0.064136 -0.101254 -0.254479 -0.058069 -0.058562 -0.079456 -0.038431 -0.017935 -0.146092 0.097215 0.033431 0.013339 0.051189 0.299033 0.114408 -0.121745 0.010708 0.154996 0.101520 -0.027173 0.037574 -0.005750 0.033763 0.153553 -0.064266 0.035099 0.083000 -0.046396 -0.162773 -0.084899 -0.082114 -0.051100 0.149271 -0.156252 0.212027 -0.141893 -0.022820 0.011437 -0.034628 0.055466 0.101939 0.025934 0.047305 -0.055486 -0.030045 0.172914 -0.032728 0.101545 -0.119597 -0.017535 0.000747 -0.149885 -0.141055 -0.000010 -0.170834 -0.253625 -0.013419 -0.087822 -0.124631 -0.170806 -0.261037 -0.124325 -0.078460 -0.122728 -0.090986 0.107939 0.027963 0.012582 -0.083701 0.279158 0.149480 -0.270539 -0.031633 -0.234078 0.181202 -0.072144 0.200809 0.012073 0.000372 -0.078113 -0.064334 -0.244629 0.063931 -0.187820 -0.124631 -0.068440
HTA -0.151283 -0.147098 0.116460 0.045711 0.247766 0.004005 0.006197 0.057520 0.160473 -0.080949 -0.156858 0.003210 -0.047214 -0.052798 0.132565 -0.221409 0.247326 -0.048375 -0.053365 -0.004418 -0.033895 -0.096141 0.006366 0.027618 0.203260 -0.035680 0.037320 -0.078223 -0.173763 0.039766 -0.082551 0.074999 -0.081301 0.071796 0.018268 -0.019595 0.076830 -0.092955 -0.039828 -0.090081 -0.036230 0.003509 -0.100192 -0.109865 -0.036728 -0.000513 0.037670 0.035662 -0.092136 -0.069744 -0.036270 -0.056543 0.038278 0.264597 0.105297 -0.018429 -0.135774 -0.200864 0.047356 0.151729 0.032839 0.047037 0.210249 0.014294 -0.122553 -0.030039 -0.114209 -0.087267 0.000190 -0.064825 0.011162 -0.267780 -0.016015 -0.107887 -0.100289 -0.057693 0.080603 -0.044426 0.052811 -0.127133 0.179678 0.094268 0.094067 -0.022169 0.033353 -0.233036 0.271114 0.067535 0.003604 -0.119710 -0.088826 -0.049762 0.050443 0.076571 0.094240 0.055983 0.113718 -0.014570 0.115433 0.018150 0.155429 0.058552 0.121964 -0.126655 -0.165606 -0.090985 -0.031351 -0.003805 -0.215569 0.022633 0.135132 -0.155694 0.070683 -0.016492 -0.060765 0.091406 0.035448 0.018542 0.062073 0.147415 0.076542 0.112098 -0.016760 -0.143432 -0.086659 -0.214537 -0.054410 0.197535 0.074453 -0.007073 -0.028952 0.080459 0.051465 -0.087669 -0.103593 0.179460 0.008642 0.017171 0.085470 0.143847 0.191248 -0.024298 0.026862 0.003402 0.172979 -0.036644 0.082933 -0.045054 0.209824 -0.148191 -0.166094 0.032761 -0.081086 -0.019786 0.081236 -0.073565 0.044221 -0.002678 -0.112922 0.192681 0.088009 0.052739 -0.119619 0.013935 -0.217199 -0.109058 -0.120858 0.006295 -0.137622 -0.014121 -0.001570 0.006379 -0.174963 0.004029 0.052130 0.048754 0.017029 -0.020108 0.031186 0.092178 -0.179951 -0.029516 0.230309 -0.009695 -0.125661 -0.071690 -0.089787 -0.073873 0.132141 0.014296 0.053539 -0.045996 0.060088 -0.186168 0.116337 -0.121189 -0.019939 -0.049533 -0.066408 0.029658
NNP -0.164100 -0.296992 0.125894 -0.209161 0.080582 0.238893 0.079226 0.130041 -0.141110 0.039455 0.071688 0.087010 0.057782 0.355456 0.323597 -0.441183 -0.141164 0.091141 -0.025555 -0.158636 0.196615 0.129180 -0.046887 -0.296896 0.351109 0.280397 0.125665 0.213859 0.329338 0.185170 -0.328359 -0.269756 0.177863 -0.041579 -0.182767 0.056667 0.229885 0.232235 -0.040118 -0.150971 0.091435 0.117623 -0.077963 -0.257995 0.127544 -0.012008 -0.289021 -0.113794 -0.266723 0.089189 0.171539 0.003441 -0.196976 0.012971 -0.089925 -0.167668 -0.011938 -0.059888 0.161044 0.029573 0.528030 0.014414 -0.190193 -0.017594 -0.048841 0.049161 -0.052268 -0.251174 0.244191 -0.172474 0.067994 0.033491 0.026846 -0.192868 -0.084119 0.198012 -0.035329 -0.374191 -0.138497 0.199866 -0.001891 -0.182169 0.073961 0.352958 0.052946 0.112421 0.041673 0.290417 -0.197933 -0.153202 0.187471 -0.310832 0.306486 0.244710 -0.201729 0.475031 -0.273452 -0.353151 -0.179398 0.082195 0.219676 -0.047707 0.254309 -0.065575 -0.085042 -0.235439 -0.570345 0.026810 -0.112362 0.020689 -0.245127 0.193060 -0.053981 0.119379 -0.169551 -0.274452 0.314587 0.030451 0.058175 0.155215 0.331326 0.130747 -0.280207 0.222036 -0.012724 0.061408 -0.097009 0.250797 0.049143 0.144101 0.049248 0.187433 0.043278 -0.078282 -0.061672 0.217276 0.002972 -0.065008 -0.050367 -0.068440 -0.252857 -0.340771 -0.024309 -0.154692 -0.045721 0.110961 -0.173845 0.248198 -0.241872 -0.152775 -0.086725 0.040053 0.008303 0.215116 -0.045849 -0.107364 -0.071559 0.179212 -0.032304 -0.082277 -0.308565 -0.118207 0.182376 0.235888 0.148346 0.011143 0.370699 0.112314 -0.131339 0.117125 -0.265029 -0.211557 -0.145385 -0.111653 -0.428273 0.423353 -0.143522 0.358215 0.247294 0.046715 0.335604 0.230843 0.129647 -0.070571 0.060938 -0.041687 0.060619 -0.071023 0.177279 -0.202422 0.087518 0.028067 0.118560 -0.101681 -0.015613 0.218865 0.071057 0.026217 -0.137359 -0.199291
KVQ -0.192912 -0.155256 0.011551 -0.061150 0.017721 0.050076 -0.008407 0.022007 0.062736 -0.009634 0.089279 -0.085858 -0.102241 -0.017287 0.045807 -0.059885 0.037671 -0.196323 0.010917 -0.066712 0.157139 0.061774 0.050492 -0.015422 0.245510 0.145337 0.059332 0.005740 0.023928 0.220315 -0.189255 0.006177 0.212629 -0.023446 0.034939 -0.067609 -0.003699 0.093378 -0.046743 0.026755 -0.216289 -0.017107 0.049532 -0.081016 -0.007979 -0.005443 0.103764 0.033950 0.035072 -0.014904 0.104719 -0.077554 0.133946 -0.093917 0.168882 -0.036148 -0.161721 -0.076208 0.136029 0.055601 0.182955 0.000947 0.050177 -0.271460 -0.070199 -0.123166 -0.061888 -0.154956 0.210098 -0.173704 0.103575 0.017562 0.073414 0.003414 -0.000905 0.029049 -0.141504 -0.057943 -0.083497 -0.069905 -0.012893 -0.129248 -0.067918 -0.069977 -0.160990 -0.065932 0.023747 -0.066281 0.010320 -0.148792 0.129504 -0.121931 0.083859 -0.099035 0.098772 -0.012121 -0.152755 -0.089781 0.039448 0.018765 0.022917 -0.086433 0.041009 -0.065409 -0.248175 0.045970 -0.123775 -0.016565 0.034674 0.163787 -0.052463 -0.094550 0.026107 -0.113701 0.040709 0.176718 -0.172435 -0.010611 0.085816 0.053621 0.097707 0.006822 -0.024731 0.097252 0.158380 -0.061587 0.041213 0.104514 -0.008796 -0.012821 -0.154625 0.085847 -0.027617 0.047680 0.138571 -0.100430 0.020586 -0.001777 -0.115894 0.056292 -0.019173 -0.091951 -0.208773 0.016043 0.095095 -0.051991 -0.166005 0.144241 -0.038223 -0.118933 -0.160880 0.161425 0.078203 -0.062130 0.017378 0.161767 0.174587 -0.081547 0.031954 -0.088406 -0.061965 -0.066331 -0.007048 0.094038 -0.006092 -0.082966 -0.118356 -0.067663 -0.159829 -0.115724 -0.078122 -0.205129 -0.038313 0.129839 -0.137652 -0.050366 0.146151 -0.169463 0.106194 -0.021886 0.170852 -0.145780 -0.058151 -0.015657 -0.042982 -0.175803 -0.115881 -0.177760 0.090449 -0.154976 0.070136 -0.074540 -0.112856 -0.051490 0.111875 -0.080278 0.014753 -0.113945 0.037428 0.195303
AWR 0.090373 -0.054358 0.008917 -0.194667 0.129664 -0.096527 -0.040666 0.026522 0.114773 0.045597 -0.085904 0.070661 0.017204 -0.197461 0.019180 -0.110619 0.023178 0.113792 -0.077654 0.103136 0.247716 0.070056 0.103451 -0.013366 0.028302 0.150936 -0.107572 -0.004884 -0.160709 0.213848 0.051155 0.129598 -0.051841 -0.113191 -0.143283 -0.028109 0.058930 0.109087 0.013702 0.060686 0.095235 0.021822 0.117940 0.036740 -0.158619 -0.095100 0.067855 0.032110 -0.006802 0.057758 -0.140734 -0.055897 -0.047168 0.041384 0.017134 -0.013681 -0.045859 -0.117995 0.130996 0.038146 -0.135917 -0.033504 0.076814 -0.041874 -0.022533 0.049320 0.007692 -0.125904 0.124371 -0.067588 -0.006090 -0.032252 0.076822 -0.008990 0.070719 0.102510 -0.060313 -0.117772 -0.042633 -0.053053 0.008621 0.064381 0.045299 -0.007398 -0.072528 0.046746 -0.033513 0.116476 0.098603 -0.023035 -0.081879 0.101032 -0.128755 0.008366 0.108706 -0.069849 -0.152929 -0.107352 0.027074 0.046423 0.094930 -0.151615 0.160742 -0.118062 -0.100312 0.081443 -0.126355 0.071997 0.019710 -0.105616 0.132914 -0.133765 0.005436 -0.175205 0.089331 0.122595 -0.183055 -0.039457 -0.050619 0.098678 0.021077 0.054254 0.030201 -0.032270 -0.088137 -0.106004 0.048087 0.166252 0.022802 0.067844 -0.166165 -0.047546 0.014816 -0.051441 0.043811 0.108453 0.032423 0.048763 -0.065569 0.041237 -0.006932 -0.018316 0.090900 -0.008279 0.056530 0.057377 -0.049016 0.035954 -0.081377 -0.134272 -0.062818 0.070965 -0.064994 -0.048309 -0.030741 -0.003107 0.177977 -0.023221 0.057457 0.062687 -0.114223 0.101963 -0.012096 0.015383 -0.038637 -0.169689 -0.119083 0.025165 -0.135723 -0.098990 0.042979 0.023521 -0.195858 0.066641 -0.049473 -0.074333 -0.024653 0.012832 -0.006387 0.043664 -0.091174 -0.094188 -0.008981 0.001434 -0.107383 0.008758 0.159759 -0.051231 0.057500 -0.128006 0.008050 -0.188985 0.036415 0.008930 0.059264 -0.007617 -0.114126 0.263465 0.021124 0.014427
FYG -0.085963 0.038231 -0.121104 0.018154 0.173668 -0.085738 -0.054420 -0.044041 0.144465 -0.025318 -0.060132 0.073052 -0.050653 -0.014519 -0.102154 -0.203912 -0.140087 -0.062629 -0.202683 0.024806 0.121560 0.088838 0.050161 0.089090 0.183989 0.095069 0.097542 -0.162821 -0.110530 0.197643 -0.139366 0.030517 -0.021746 -0.109666 -0.049419 0.013704 0.058159 -0.040150 0.287806 -0.017150 0.015968 -0.035826 0.303681 -0.131517 0.037515 0.097445 -0.093984 -0.205973 -0.239638 -0.011439 0.167234 -0.002899 -0.003318 0.015493 -0.033385 -0.119017 -0.038422 -0.029698 -0.071955 0.016584 0.030663 0.194763 -0.040583 -0.102488 -0.011124 -0.041269 0.115552 0.011668 0.142716 -0.057498 0.086644 0.085007 0.110785 -0.095242 0.058533 -0.008735 0.128671 0.086633 -0.073478 -0.174848 0.064975 -0.034582 0.051681 -0.042927 -0.024020 -0.197893 0.249340 -0.040844 -0.059172 0.062515 -0.082723 0.107158 -0.060906 0.238360 0.079470 0.082799 0.048819 -0.081981 0.213629 0.190361 0.025174 -0.259403 0.260553 0.032841 -0.140527 -0.120840 -0.057756 -0.008455 0.208558 0.102830 0.033777 -0.049550 0.082554 0.084490 0.179625 0.101235 0.034030 0.061096 0.047555 -0.174388 0.082235 0.032066 0.093345 0.159777 -0.055775 -0.226334 0.054302 0.196834 -0.073817 -0.024646 -0.092484 0.114592 -0.025027 0.089475 -0.123503 0.192057 -0.000942 0.025272 -0.060663 -0.053134 -0.175420 -0.001782 0.028703 0.034409 0.069718 0.114140 0.047512 0.179019 -0.146382 0.021744 -0.018395 0.004150 -0.246120 0.106526 0.086235 -0.056558 0.089883 -0.035134 0.221822 -0.068660 0.071064 0.059992 -0.201307 0.047164 0.092163 -0.176686 -0.155829 -0.111780 -0.142435 -0.204894 -0.239864 -0.113966 -0.039415 0.088484 -0.077133 0.075789 0.032391 0.006387 0.271447 -0.087693 0.018301 -0.062569 0.212868 -0.047105 0.091437 0.052864 -0.094323 -0.071489 -0.057298 -0.213558 -0.087719 -0.036537 0.025982 -0.037727 -0.178189 0.074357 -0.009456 -0.079944 0.013324 0.115972
IYV -0.188676 0.186389 -0.062962 0.000075 0.097737 -0.036802 -0.152439 0.025859 -0.081638 -0.053667 -0.135928 0.096720 -0.126394 0.062033 -0.024621 -0.174379 -0.002318 -0.083857 -0.128862 0.116749 0.012477 0.091657 -0.039807 -0.058925 0.287165 0.298635 0.135571 0.154396 -0.050456 -0.060198 -0.045657 0.138186 -0.165047 -0.020656 -0.018423 -0.059532 -0.091710 -0.051624 0.240261 -0.294658 0.247141 0.044115 -0.072798 -0.202738 0.029367 -0.068792 -0.092461 -0.054451 -0.284426 -0.045798 -0.037547 0.007186 -0.142499 -0.124562 0.055548 -0.015022 -0.219243 -0.207636 0.345981 0.071632 0.119159 0.088196 0.178732 -0.050379 -0.263133 -0.098318 -0.104795 -0.010768 0.192098 -0.185885 0.067993 -0.096183 -0.120735 0.052669 0.000755 0.051680 -0.054820 -0.003196 0.149956 -0.181036 -0.021742 -0.049672 -0.091910 -0.003332 -0.006994 -0.016797 0.227097 -0.041158 -0.008274 -0.021333 0.144593 -0.048181 0.036135 -0.000426 0.246718 0.034076 -0.049029 -0.156465 -0.091132 -0.159493 0.219318 -0.053359 0.138780 -0.061606 -0.450451 -0.249503 0.051409 -0.039714 0.328514 0.102419 0.103063 -0.079443 -0.216705 -0.020696 -0.001854 0.223500 0.038356 0.205134 0.000066 -0.160616 0.030708 0.042206 -0.059334 0.171651 0.119172 0.003450 -0.036209 0.020918 -0.180137 -0.128706 -0.023728 0.091828 0.260458 0.030735 -0.001368 -0.080160 -0.103724 0.037660 -0.214521 0.153374 0.038842 0.031561 -0.117938 0.068390 -0.227202 0.142809 0.007728 0.307322 0.037344 -0.179439 -0.116651 0.053774 -0.216274 0.013308 -0.059028 0.096567 0.164058 0.382311 0.048325 0.087704 0.207132 0.057824 0.079229 -0.108611 -0.053749 0.040661 0.144587 -0.036198 -0.031751 -0.147098 -0.042663 -0.115593 0.128000 0.072910 -0.200194 -0.103250 -0.146810 -0.159290 -0.134023 0.018482 -0.187700 -0.044291 0.071955 -0.007842 0.061240 -0.077846 0.059658 -0.159226 0.170668 -0.183197 0.061446 -0.039557 -0.018748 0.039666 -0.002951 0.099136 0.109361 -0.083521 0.075156 0.346311
MTS -0.302345 -0.031171 -0.134975 0.056189 -0.026799 -0.040406 -0.042570 0.065567 -0.076157 0.062259 0.031022 0.080618 0.029648 -0.071548 -0.046228 0.007267 0.007739 -0.165483 0.056275 -0.029737 -0.056953 0.180107 0.310207 -0.008918 0.213770 0.021371 -0.098219 0.323198 0.080359 -0.018571 -0.031057 -0.001773 0.039384 -0.013434 0.016937 -0.085944 0.104158 -0.149127 0.000886 -0.134020 -0.139112 0.225265 0.142780 0.161744 0.018934 0.110620 -0.023954 -0.043305 0.129869 -0.074000 0.060594 -0.015249 0.102019 0.149069 -0.092370 0.071275 -0.053533 -0.102531 0.197543 0.063547 0.051612 -0.333335 -0.139506 -0.149937 -0.034364 -0.127432 -0.039783 0.077476 -0.047571 -0.218338 -0.092583 0.063825 -0.208534 0.092799 0.024310 0.175470 0.155961 0.185218 0.074983 -0.098626 -0.022030 -0.070329 0.053321 -0.004836 -0.148025 0.003700 0.019301 0.151992 -0.056689 -0.252311 0.134377 -0.154499 -0.051458 0.117367 0.113141 0.054222 -0.047962 0.073644 0.328476 0.179438 0.090541 -0.147868 0.033647 -0.088855 -0.068512 -0.007157 -0.399136 0.040315 0.062965 -0.146811 -0.006219 0.092512 -0.067763 -0.072904 0.020668 0.048268 0.029834 -0.061020 0.055686 0.102831 0.012508 0.095165 0.031581 0.182506 -0.068792 0.092909 0.058053 0.294223 0.274775 -0.093814 0.047426 -0.032484 0.008501 -0.005464 0.173421 0.043030 0.215289 -0.357533 -0.084639 0.005267 -0.035021 -0.163562 -0.039675 0.004605 0.053331 0.109726 -0.288067 0.099063 0.016635 -0.060584 -0.219686 0.016561 0.111873 0.080783 -0.097698 -0.182118 0.130486 -0.033393 0.050269 0.171398 -0.001561 0.058759 -0.027802 -0.302818 -0.016701 0.064913 -0.102916 -0.122300 -0.114153 0.170222 0.011235 -0.253168 -0.299803 0.162313 -0.109454 -0.000869 0.003649 -0.275164 -0.119306 0.042600 -0.092698 -0.048271 0.200825 0.101768 0.150925 0.047126 -0.057390 -0.107193 0.283616 -0.007147 0.097208 -0.094951 -0.013659 0.061234 0.038659 -0.027671 -0.083764 0.033095 -0.125829 0.056543
HLK -0.169605 -0.141576 0.154289 -0.099972 -0.033113 -0.038949 0.079372 0.077605 0.023611 0.009151 -0.142154 0.090238 0.007123 -0.061555 0.055780 -0.028601 0.015158 -0.150480 -0.161709 -0.070613 0.027388 -0.049751 -0.042667 -0.086520 0.066629 0.278654 0.044622 -0.008325 0.182611 0.044942 -0.288624 -0.091119 0.086095 -0.053023 0.058322 0.110862 -0.017372 -0.092957 0.082894 0.076993 -0.038000 0.126560 0.030011 -0.084512 -0.080435 0.003256 0.106397 0.043859 -0.097652 0.000246 -0.013813 0.034457 0.027574 -0.105823 0.018971 -0.018969 -0.024878 -0.045388 0.083514 0.138393 0.078466 0.026968 0.225007 -0.221063 -0.087599 0.021064 -0.055901 -0.177543 0.052100 -0.143454 -0.098978 -0.174904 0.012417 -0.054498 -0.023786 0.013672 0.103740 -0.164118 -0.044753 -0.087647 -0.009599 -0.009859 -0.010733 0.057483 -0.140009 -0.077703 -0.029567 0.073082 -0.161997 -0.077864 0.091174 0.029913 0.082287 0.038054 0.111694 0.086301 -0.182098 -0.036179 0.000399 0.123994 0.146854 -0.190659 0.036122 -0.192795 -0.322269 -0.042733 -0.057102 -0.001612 0.055924 -0.030570 -0.130678 -0.026448 -0.139103 -0.130231 -0.077838 0.116677 -0.022951 0.042168 0.039359 0.025533 0.043306 0.075826 -0.094590 0.018924 0.132428 -0.004098 0.110170 0.189351 0.109256 -0.078905 -0.029487 0.113639 0.073022 0.080395 -0.006634 0.045645 0.048675 0.000939 0.061167 0.004702 -0.106431 -0.123509 -0.137595 0.009929 0.081792 0.072569 -0.025432 0.055827 0.075753 -0.003889 -0.183787 0.017842 0.017225 -0.038388 0.071960 0.081947 -0.021119 -0.076245 0.048214 0.040565 -0.000154 0.049464 -0.184149 0.077369 -0.058686 -0.163887 -0.159804 -0.040397 -0.013934 -0.178339 -0.204108 -0.189641 0.074619 0.111133 0.005156 -0.027550 0.076015 -0.020311 -0.019560 -0.150723 -0.000205 0.133985 0.060464 -0.129618 0.066963 -0.144833 -0.026401 -0.101937 0.083146 -0.026514 0.254542 -0.097927 0.026264 0.033766 0.036934 -0.057825 0.048907 -0.007659 -0.136858 -0.093911
GRH -0.229134 -0.274030 -0.174235 -0.079537 -0.198806 0.015212 -0.073942 -0.126877 0.106697 -0.111939 -0.108532 0.121174 0.154960 -0.388280 -0.065701 -0.221778 -0.067039 0.063215 0.292317 0.211605 0.029410 -0.023826 -0.116329 -0.148140 -0.066397 0.278058 -0.184611 0.060891 -0.060567 0.112845 -0.073723 0.279641 -0.082926 0.012636 0.048959 -0.172839 -0.389775 0.012080 0.120035 0.029656 0.031529 0.012988 0.121495 0.047328 0.188710 0.110274 0.242791 0.066620 -0.182081 -0.097252 0.264066 -0.099301 0.064197 0.104684 0.099175 -0.233215 -0.085585 -0.032599 -0.187615 0.004497 -0.183878 0.095275 0.459083 -0.203358 0.232355 -0.105099 -0.029255 -0.158576 0.284584 0.050105 -0.024600 0.136205 0.188145 0.188304 0.092118 -0.094644 0.080128 0.046770 0.093198 0.051569 0.233443 0.025594 0.311474 0.068149 0.220804 0.176469 0.091814 -0.038667 -0.155360 0.009916 -0.026384 -0.128736 -0.028131 -0.284959 0.130295 -0.237933 -0.034120 -0.126339 -0.128827 0.060186 -0.020361 0.000354 0.309286 -0.350587 -0.069390 -0.048883 -0.325848 0.029915 -0.139885 -0.089704 -0.028010 -0.307003 -0.058846 0.102100 0.083631 0.175000 0.085373 0.003200 0.095043 0.130556 0.078588 0.189607 0.014285 0.105012 -0.234028 -0.363060 0.100689 0.344467 0.020392 -0.179348 -0.216694 0.057529 -0.169249 0.169578 -0.092314 0.043700 0.025378 -0.005345 0.061477 0.212125 -0.182797 -0.145616 -0.107463 -0.098787 -0.039186 0.004941 0.095585 -0.051405 0.046001 -0.168503 0.082702 -0.070128 0.058170 0.133046 -0.084955 -0.076029 0.335647 -0.019828 -0.023485 -0.053813 0.151004 -0.047937 -0.183757 -0.037804 -0.143689 -0.046171 0.154454 -0.133291 -0.021293 -0.071968 -0.007069 0.183395 0.092095 0.082155 -0.348584 -0.070764 -0.084899 0.026753 0.304217 -0.059575 -0.181346 0.248563 0.211797 0.210438 -0.081560 -0.212381 0.113562 -0.135829 0.143183 -0.093222 0.058595 -0.011850 -0.123196 -0.168988 -0.066797 0.145812 -0.090271 0.176313 -0.274674 0.018331
IQD -0.231055 0.073166 0.007411 -0.062555 0.035532 0.061602 0.050340 0.236970 -0.032202 -0.078654 -0.181141 -0.047707 -0.041317 0.178342 -0.099377 -0.277164 0.029018 -0.159443 -0.015999 0.153636 0.168625 0.033775 0.239432 -0.130773 0.142361 0.107266 0.039902 -0.140097 -0.024320 0.105373 -0.185684 0.102862 -0.005309 -0.192228 0.159441 0.013256 0.039223 -0.173210 0.015675 0.096665 0.066668 -0.022156 -0.090742 -0.324015 0.044140 -0.002017 0.197507 0.040327 0.010669 -0.159309 -0.152214 0.009326 0.040643 -0.158905 -0.122881 -0.051974 -0.165994 -0.135337 0.159123 -0.069458 0.019728 -0.070600 0.178520 -0.311505 0.000070 0.007870 0.041170 -0.060434 0.097884 -0.054522 0.126089 -0.107924 -0.013101 0.102290 0.058417 -0.057227 -0.078303 -0.015471 -0.150010 -0.166330 -0.097079 0.217220 0.065638 0.071134 0.028461 -0.085970 0.054196 0.283270 -0.052750 0.040074 -0.004858 -0.176945 0.152752 -0.035385 0.220690 0.034314 -0.101224 -0.208583 0.040527 0.090624 0.032468 -0.212318 -0.059330 -0.193991 -0.210070 0.033108 -0.112196 -0.045102 0.017381 0.167008 -0.043446 -0.162798 -0.062704 -0.002311 0.005609 -0.046069 -0.121904 0.073548 0.012663 0.010507 0.087485 -0.002925 -0.122292 0.055397 0.107646 -0.179179 -0.023072 0.117261 0.242408 0.010933 0.214670 -0.044403 0.076593 0.259308 -0.057237 -0.055839 0.027799 -0.049103 0.142628 -0.002067 -0.124103 0.073572 -0.073982 -0.067198 -0.167445 0.084313 -0.192741 0.196533 0.032760 -0.089979 -0.123834 0.082938 -0.025544 -0.008877 -0.000422 0.036494 0.192942 -0.029785 -0.074710 -0.043750 -0.040422 -0.071724 -0.274423 0.178115 0.044099 -0.202431 0.028343 -0.051091 -0.177629 -0.101344 -0.192149 -0.065211 -0.206169 -0.001995 0.032373 0.175184 0.048497 -0.053515 0.006940 -0.092091 0.043587 0.221246 0.129657 -0.052303 -0.002035 -0.068239 -0.168918 -0.084281 0.060411 0.043437 0.145368 -0.044039 -0.131836 -0.043725 0.004614 -0.025912 0.006076 -0.079337 0.034614 -0.061069
QML 0.017897 -0.004168 -0.027615 -0.029616 0.104031 -0.138378 -0.058734 -0.040813 0.090900 0.019317 -0.141201 0.062576 -0.051423 -0.008543 0.082017 -0.104685 0.022481 -0.122984 -0.051633 -0.016012 0.108420 0.125400 0.025867 -0.096439 0.025636 0.176083 0.078505 0.135427 0.059227 0.084288 -0.191192 0.102932 0.073209 0.015700 0.190191 -0.133585 0.133253 -0.011309 0.194381 0.026807 -0.069263 0.011535 0.125487 -0.175705 -0.054809 -0.162225 -0.013181 -0.094368 0.047804 -0.070072 0.139801 -0.150663 0.032839 -0.010526 0.251210 0.003489 0.060452 -0.101614 0.094964 0.048976 0.039705 -0.031019 0.266225 -0.053346 0.117846 0.018259 0.008823 -0.030732 0.060429 -0.216436 -0.001871 0.011027 0.103643 0.082949 -0.084582 0.040341 0.053131 0.065649 -0.143088 -0.081578 -0.115720 0.034241 -0.012537 -0.097342 -0.210619 0.050876 -0.141500 0.118695 -0.068479 -0.046422 -0.070437 0.068461 0.024695 0.088236 -0.078495 -0.111911 0.052792 0.060669 -0.032828 0.117139 0.077004 -0.336248 0.208926 -0.182719 -0.132489 -0.066311 -0.103259 0.196235 -0.014760 0.261730 -0.125479 -0.013840 -0.264794 -0.000467 0.214982 -0.062567 -0.102473 -0.007250 0.040385 -0.106520 0.187426 -0.023520 -0.014885 0.217945 0.045019 -0.060825 -0.075093 0.151378 0.031433 -0.127460 -0.081613 0.165323 0.234992 -0.012199 -0.027133 0.055300 0.125640 -0.063148 0.134237 -0.045354 -0.086733 -0.109464 -0.019645 -0.022538 0.011684 0.130866 -0.081598 0.108903 -0.079718 -0.028121 -0.033425 0.068756 -0.021855 -0.078737 0.011590 -0.065656 -0.024694 -0.026187 0.077835 0.034459 -0.064475 0.014474 0.136353 -0.018963 -0.046936 -0.001400 0.031630 0.115889 -0.192930 -0.076873 -0.115663 0.043778 -0.196141 -0.154783 -0.181293 -0.148239 0.015862 -0.150768 -0.020111 0.018783 0.141019 0.082063 0.196433 -0.093766 0.120144 0.212833 -0.088177 -0.074676 0.135020 -0.027124 0.218311 0.087086 0.111327 0.075536 -0.066557 -0.147248 -0.002167 0.042479 0.043721 -0.019718
AMK -0.061859 -0.052131 0.125624 0.040517 0.058005 -0.153359 -0.239099 0.063893 -0.039782 -0.002930 -0.046017 -0.070139 -0.127613 -0.151553 0.059092 -0.020314 -0.076427 -0.159287 -0.023435 -0.058577 0.174946 -0.084683 0.022687 -0.027751 0.060913 0.236511 -0.018146 -0.025107 0.002270 0.108776 0.038473 -0.023826 0.232880 -0.018608 -0.046518 0.017292 -0.041157 0.116423 0.055253 0.174768 -0.311007 0.216840 0.046215 -0.141855 0.087211 0.116998 0.127493 -0.027261 -0.076826 -0.185887 0.076899 -0.129956 0.119910 -0.196734 -0.080614 0.016944 -0.158230 -0.101144 0.211971 0.012673 0.144424 -0.052444 0.010683 -0.191514 -0.014719 -0.302208 -0.032510 -0.080250 0.223434 -0.211252 -0.376358 0.089063 0.060959 0.121500 0.075498 0.100428 0.053855 -0.189861 -0.099996 -0.269604 0.073685 0.051828 0.136402 0.048158 -0.204819 0.063445 0.043355 -0.071344 -0.122650 -0.004822 -0.057406 0.120094 0.101137 0.027132 0.031971 -0.031272 -0.192733 -0.251651 0.090403 0.302655 0.213728 -0.042200 0.082634 0.021339 -0.279882 -0.049846 -0.086569 0.141685 0.105313 0.037686 0.028740 0.029165 0.155130 0.211660 0.066669 0.075136 0.042830 0.097762 -0.009266 -0.060342 0.069606 0.041645 -0.220539 0.054657 0.035563 0.012481 0.119615 -0.036345 0.175193 -0.039986 -0.133768 -0.093343 0.118085 0.278089 0.107144 -0.084448 0.017737 -0.274549 0.055342 0.056017 -0.130611 0.112578 -0.205617 0.000979 -0.016990 0.108598 -0.036419 -0.041581 0.111813 -0.029021 -0.157958 0.136178 -0.117072 -0.004839 -0.077081 0.164872 0.247628 -0.059569 -0.035651 -0.005654 -0.099674 0.193136 -0.040011 0.097239 -0.083616 -0.001789 -0.217689 -0.005515 -0.155734 -0.055573 -0.163224 -0.234177 -0.142005 0.089448 -0.075716 -0.302209 -0.139768 -0.149893 0.049038 0.059878 0.020288 0.035306 -0.043979 -0.034062 0.098049 -0.112906 -0.036459 -0.121958 0.035900 -0.078410 0.250722 -0.033762 -0.005984 -0.041942 0.048476 0.003273 0.222177 -0.031760 0.162318 0.047412
SKQ -0.070292 -0.045956 -0.011344 -0.126968 -0.020629 0.015020 -0.013450 0.134258 0.091860 0.029618 0.034270 0.102907 0.045845 0.078765 0.022010 -0.066213 0.110499 -0.143648 -0.062611 -0.012139 -0.017257 -0.027601 0.104261 -0.058661 0.095971 -0.026897 0.075890 0.056833 -0.006306 0.045451 -0.170952 -0.084987 0.092410 -0.064007 -0.078315 -0.007041 0.073880 0.064532 0.211127 0.079718 -0.199785 0.088704 -0.007211 -0.106977 0.075603 0.141172 0.088449 -0.048738 0.036731 -0.028105 -0.041017 -0.149386 0.083620 0.022590 -0.008463 -0.073509 -0.157865 -0.200903 0.163653 -0.029453 0.067916 0.085148 0.190522 -0.189869 -0.063754 0.020768 -0.198954 -0.075360 0.245129 -0.254191 -0.037699 0.006513 0.046962 0.054945 0.051452 -0.053138 -0.117437 -0.127752 0.024092 -0.013652 0.017200 0.077886 -0.036643 -0.006790 -0.062723 -0.102864 0.101516 0.135046 -0.071102 -0.071167 0.121588 -0.092445 0.247497 0.103111 0.106661 0.095718 -0.189705 -0.069590 0.122342 0.029891 0.014524 -0.095053 0.072182 0.101498 -0.072399 0.048132 -0.178232 0.021329 0.079286 0.012308 -0.132320 -0.113764 -0.202662 -0.151446 0.246521 0.035957 0.042515 0.121480 -0.040039 0.235243 -0.219882 0.038031 0.036879 -0.026236 0.106631 -0.109710 -0.026691 0.359173 -0.002089 0.102491 -0.024926 0.111755 -0.121135 0.136519 -0.018053 0.063407 0.199363 -0.084573 0.015127 -0.002504 -0.062910 -0.222927 -0.107079 -0.072495 0.143548 -0.044209 0.015919 0.164263 0.053429 0.053614 -0.221009 0.057870 -0.134546 -0.142747 0.028613 0.119967 0.159188 -0.058361 -0.009217 0.056392 0.066642 -0.146481 -0.148406 0.026474 0.061996 -0.269103 -0.043732 0.032750 -0.026419 -0.138179 -0.292947 -0.113825 -0.063145 0.042188 -0.166253 -0.035578 -0.066655 -0.136186 0.095257 -0.240438 0.146973 0.108103 0.148422 0.031625 0.016007 -0.110339 -0.105738 -0.038816 0.070122 0.044860 0.184859 -0.048293 -0.017586 0.010299 -0.045083 0.090044 0.224295 -0.059214 0.012494 0.116745
GRM -0.097917 -0.113819 -0.050945 0.033650 -0.043050 -0.227627 -0.135973 -0.071301 0.205442 -0.419374 -0.270330 0.105543 -0.171899 0.030228 -0.131031 -0.408919 0.122932 0.016114 -0.033836 0.283833 0.157646 -0.087551 -0.115568 0.061739 -0.074243 0.020359 -0.153323 -0.040828 0.043012 -0.051727 -0.094966 0.209350 -0.171070 0.235078 -0.030468 0.320442 -0.146797 0.132289 0.023404 0.112669 0.035441 0.215370 0.144314 0.133574 -0.058395 -0.180503 0.196033 -0.224306 0.077176 -0.229987 0.133938 -0.189565 -0.009020 -0.152691 0.010557 -0.022306 -0.049792 -0.058910 -0.029095 -0.046693 -0.413234 -0.059983 0.327316 -0.145608 0.097968 0.100015 0.034807 -0.204927 0.126239 -0.354016 0.018191 0.021916 0.108488 0.081083 -0.117984 0.051713 0.056252 -0.178169 -0.054725 -0.368793 0.224200 -0.072275 0.166390 0.048174 0.112167 0.118009 -0.156012 0.191924 -0.100180 -0.118621 -0.026136 -0.251996 0.147118 -0.003519 0.068342 0.272895 -0.100851 -0.057390 0.372035 -0.055127 0.205881 -0.188193 0.105831 -0.085721 0.246958 -0.168225 0.046704 0.087629 0.135984 -0.096833 0.061564 0.106630 -0.236256 -0.129643 0.063126 0.005781 0.252735 0.161023 0.247568 -0.147968 -0.107516 0.062739 -0.025951 -0.160784 -0.012158 -0.161199 -0.171791 0.154912 -0.168226 -0.194427 0.145341 0.139402 0.209872 -0.129714 -0.024513 -0.148302 -0.200941 -0.239912 0.064550 0.043936 0.011095 -0.109632 -0.047168 0.145710 0.002490 -0.029403 -0.078469 0.373532 0.171010 -0.070753 0.148404 0.088031 -0.104865 -0.136274 -0.077271 0.089689 0.060924 -0.110608 -0.181452 0.027595 0.136573 0.389164 0.144460 -0.263443 -0.005107 -0.040896 0.021533 0.046435 -0.328643 -0.067525 -0.051460 -0.260367 -0.106555 0.154942 -0.217935 -0.125784 -0.022472 0.051069 0.166658 0.184054 0.187174 0.177510 0.124897 0.046342 0.211235 0.081367 0.080422 0.045415 0.205236 0.110569 0.295848 -0.091113 0.166329 -0.069668 -0.036511 0.065823 -0.178638 -0.059114 -0.268172 -0.097154
MDE 0.007494 0.153511 0.067339 0.182605 0.236075 -0.028894 -0.008298 0.132676 -0.103369 -0.255134 -0.181543 -0.007213 -0.138339 0.074435 -0.012343 0.032454 0.063600 -0.058577 -0.004533 0.063519 0.485416 -0.311837 0.289247 -0.116645 0.111242 0.233347 0.377604 -0.137474 0.035794 0.470172 0.246827 -0.010098 -0.281757 0.101355 -0.069332 0.149015 0.023036 -0.151224 0.149958 0.236309 0.037830 -0.038590 -0.027351 0.134149 -0.161747 0.315902 0.007507 -0.005819 -0.146580 -0.418424 -0.189327 0.201025 -0.079230 -0.166178 0.202039 -0.161058 0.040636 0.050652 0.007993 -0.090697 0.308549 -0.103183 0.193821 -0.263544 -0.003844 0.232317 0.042136 -0.168065 -0.394338 -0.266344 -0.105820 0.198909 -0.114397 0.157322 -0.026289 0.169827 -0.037894 -0.305921 0.404093 -0.118901 0.409540 0.133599 0.020996 0.118259 -0.156209 -0.310706 0.186677 0.233950 -0.065222 -0.483841 0.014393 -0.107280 -0.093315 -0.130739 0.416466 -0.117619 -0.046352 -0.096360 0.187447 0.232875 -0.131071 -0.179817 -0.128767 -0.029961 -0.245221 -0.003480 -0.353414 -0.076858 -0.359294 0.192197 0.088482 -0.012088 -0.225810 0.114094 0.019799 0.109954 0.085320 -0.090514 -0.030380 0.166796 0.050379 -0.038769 -0.146868 0.357156 0.136888 -0.272471 0.075350 0.232967 -0.220814 0.012813 -0.002108 -0.035884 0.030139 -0.039379 0.276536 0.086420 0.401323 -0.251126 -0.111702 0.126879 0.100973 -0.176657 -0.152778 0.113453 0.319587 -0.031099 0.232020 0.043994 -0.084317 -0.149294 0.029980 -0.260579 -0.009737 0.057450 -0.181135 0.257225 0.228166 0.087069 0.092005 -0.148838 -0.064805 -0.038406 -0.013425 -0.236697 0.200128 0.187622 0.110455 -0.140883 -0.051884 -0.058241 -0.075205 0.039126 0.223384 0.518513 -0.561615 0.009664 -0.015523 -0.056036 0.142710 -0.066424 -0.166760 0.245469 0.107782 -0.252246 -0.122511 0.134252 -0.091891 -0.231331 0.300559 0.107540 0.285835 -0.134400 -0.127191 0.354251 0.095746 0.227373 0.242816 -0.081749 0.023515 0.409882
SEY -0.069928 0.013948 -0.019086 0.103729 0.109482 -0.072739 -0.126835 0.037722 0.236064 0.003784 -0.041645 0.137213 0.021923 0.205942 -0.128253 -0.175567 0.066154 -0.097306 -0.002448 -0.062355 -0.180935 0.193222 0.357000 -0.091203 -0.045739 0.297368 -0.042725 0.016975 -0.005832 0.011664 -0.148157 -0.077736 0.114677 0.046697 0.023223 0.021224 -0.089463 0.009410 0.055817 0.042550 -0.075968 0.011904 0.023621 -0.059646 0.000901 -0.173843 0.036143 0.146710 -0.132817 -0.090313 -0.119881 -0.012590 0.108125 -0.016950 0.023483 -0.174920 0.041173 -0.173178 0.129487 0.046021 -0.029586 0.221255 0.257809 -0.126778 -0.048702 -0.126449 -0.103052 0.050740 0.096571 -0.198177 0.089964 0.003245 -0.121923 -0.125649 -0.069071 -0.077973 0.023954 0.119804 0.013467 0.035776 0.116867 0.141495 0.142927 0.116232 -0.242967 -0.174603 -0.045840 0.050699 -0.022984 0.030206 -0.038337 -0.008929 0.177845 0.072767 -0.013083 -0.020784 0.020235 -0.119045 0.082070 0.111729 -0.042579 -0.139188 0.050578 -0.252683 -0.162461 -0.069907 -0.060172 0.030432 0.064496 0.010137 -0.235405 -0.033027 0.105626 -0.068179 0.083068 0.224557 -0.169250 -0.005434 -0.046661 -0.153162 -0.075621 0.055721 -0.384266 0.054378 0.023570 -0.097819 0.142702 0.235262 0.182071 0.076457 -0.074774 0.102111 0.086451 -0.011528 0.077960 0.056071 0.212772 -0.028043 0.107784 -0.031275 -0.134700 -0.169322 -0.190203 -0.059276 0.057327 0.131567 0.072661 0.317878 0.144139 -0.002667 -0.090552 0.190382 -0.042187 0.114437 -0.091055 -0.066472 -0.136573 -0.075345 -0.028862 0.015872 -0.026427 0.196651 -0.035048 -0.078555 0.024358 -0.075707 -0.140721 -0.112256 -0.221081 -0.154134 -0.254265 -0.040251 -0.047229 -0.031839 -0.126862 -0.093171 -0.036885 -0.041448 0.025987 -0.140398 0.128551 0.086720 0.100873 0.088188 -0.039863 -0.014763 -0.208465 -0.070879 0.065002 0.040000 0.022317 -0.075182 -0.173361 0.059943 0.121113 0.227739 -0.019732 -0.103337 -0.040306 -0.095299
HRV 0.163527 0.028832 0.006407 -0.120293 0.214424 0.300656 0.206777 -0.023091 0.357770 -0.245709 -0.187139 0.081061 -0.205921 -0.037947 -0.231032 -0.040645 -0.018144 0.024692 -0.146753 0.241728 0.048753 0.220946 0.058412 -0.169513 -0.081832 0.345307 0.155634 -0.046760 0.321751 0.296031 -0.029166 -0.029307 0.003149 0.160901 -0.133184 -0.025682 0.041142 -0.272804 0.115479 0.311687 -0.024404 0.089746 -0.019024 0.124853 0.129878 0.192387 0.093592 -0.035920 -0.146896 0.048615 -0.181115 -0.125744 0.067839 -0.006708 -0.216408 -0.092589 0.001845 -0.130838 0.148272 0.074377 0.023223 0.177277 0.057786 -0.048343 -0.207612 -0.121439 0.118696 0.107720 0.161994 -0.248038 -0.137728 -0.454296 -0.037210 0.029173 0.062030 -0.119545 -0.004785 -0.225604 0.112683 0.221091 0.128154 0.097684 0.047525 -0.164368 0.116713 -0.023628 0.022116 -0.250575 -0.134698 -0.192706 -0.153380 -0.098325 0.008126 -0.202884 0.061434 -0.127114 -0.136712 0.225396 0.103342 0.231122 0.068813 -0.150617 0.100544 -0.256969 -0.047558 -0.400107 -0.124330 0.019302 -0.086171 0.052008 0.022573 -0.056166 0.119397 0.152148 -0.057310 0.355014 0.109874 0.006043 -0.038523 -0.073754 0.130893 0.290824 -0.242986 -0.059692 -0.084187 -0.177258 0.009461 0.171792 -0.167290 0.184550 0.035135 0.090781 0.159151 -0.149814 0.274215 -0.107157 -0.045128 0.045787 0.077140 0.054214 -0.084588 -0.122931 0.041470 -0.164188 -0.136182 0.052207 0.165390 -0.070872 0.051934 -0.014748 -0.113133 -0.076764 0.098089 -0.276999 -0.014158 0.029234 0.215308 0.088557 0.068320 -0.111168 0.037703 0.118607 -0.057432 0.094045 -0.050790 -0.068098 0.378409 0.036060 -0.391697 -0.085546 -0.146888 0.188688 -0.225754 -0.083576 0.086012 0.085133 0.105348 0.146760 0.037603 0.062348 -0.019051 0.012611 -0.046166 -0.138598 0.160554 0.065495 -0.237296 0.207801 0.005754 -0.090211 0.411474 -0.153501 -0.126814 -0.154703 -0.030845 -0.040072 -0.050128 -0.126577 0.041300 -0.043174
LPM -0.124401 -0.051064 -0.127238 -0.065765 0.080315 0.019350 0.174836 0.056020 0.034718 -0.129380 -0.182331 0.188249 0.076295 -0.078085 0.032996 -0.178349 -0.028040 -0.040464 0.078317 -0.024484 0.205839 0.132236 0.162007 -0.002175 0.166612 0.017015 0.065077 0.003167 -0.031404 0.106377 -0.114793 -0.076685 -0.089117 -0.101378 0.134668 -0.046643 -0.014938 -0.230323 0.056820 -0.170251 -0.065853 0.102163 0.161802 -0.088754 -0.037057 0.080248 0.060660 0.014723 -0.152657 -0.147216 -0.004702 -0.277567 0.106140 -0.018171 -0.024395 0.048787 0.037804 -0.169705 0.063241 -0.003815 0.023075 -0.098771 0.019479 -0.103279 0.112253 0.018458 -0.053665 -0.017894 -0.034170 0.000255 0.115276 -0.088886 -0.168353 0.212137 0.200228 0.006212 0.102963 0.009640 -0.070634 -0.207219 0.082490 0.068549 0.095365 0.011642 -0.170590 0.032799 0.060140 0.128814 0.046417 0.128453 -0.046284 0.010785 0.061013 0.076893 -0.019298 0.092872 0.008605 0.126278 0.092185 0.179897 0.134246 -0.218872 -0.041856 0.018692 -0.079973 -0.080112 -0.057939 0.013943 0.082440 0.037117 -0.099736 -0.165615 0.032137 -0.033018 0.093303 0.059897 0.060397 -0.028717 0.051225 -0.001362 0.203478 -0.007535 -0.064437 -0.020648 0.023536 -0.114439 -0.022678 0.078902 0.131815 0.089161 -0.023994 0.272174 -0.005428 -0.061428 0.155943 -0.183326 0.014427 0.105589 -0.043237 -0.065805 0.031422 0.008954 0.159407 0.006776 -0.067951 -0.064399 0.043962 0.183538 -0.044632 -0.060006 0.037014 0.070194 -0.109395 0.090693 -0.087518 -0.045846 0.081529 -0.116654 0.128210 0.032808 0.068885 -0.011366 -0.134549 0.068904 0.004912 -0.307282 0.198325 0.322392 -0.181542 -0.007319 -0.111594 -0.137270 0.007945 -0.021999 -0.145197 -0.109955 0.119058 0.061952 0.055337 0.080866 -0.178456 0.156769 0.042657 -0.241103 0.021497 0.032704 -0.139406 0.009277 0.200815 0.016795 0.039111 -0.005934 -0.110975 0.089568 -0.039405 -0.074432 -0.082846 -0.061285 0.003601 -0.064813
FFE -0.090715 -0.088483 -0.045970 0.032848 -0.037493 0.015803 -0.054394 0.033809 0.119605 0.264750 -0.040524 0.216046 -0.120542 -0.034270 -0.026198 -0.128122 0.150128 0.118483 -0.099516 0.132231 -0.002619 0.073326 0.282293 0.137896 -0.124404 0.008971 0.139612 0.021905 -0.033174 0.153172 -0.294750 0.112477 -0.209175 0.047454 -0.126655 -0.008374 0.191732 -0.023433 0.086958 0.163697 0.019213 0.127948 0.046834 -0.142593 -0.188344 0.176402 0.272721 -0.169979 -0.161023 -0.141273 0.016327 0.175090 0.063337 0.017929 -0.010096 0.010234 -0.038521 -0.240850 0.159219 -0.107073 0.208843 -0.117539 0.104963 -0.137571 -0.089718 0.178894 -0.005814 -0.054411 0.165446 -0.082817 0.049107 -0.109066 -0.049968 -0.086108 -0.057373 -0.067805 0.132885 -0.203601 -0.009150 -0.053226 -0.084281 -0.045810 0.009496 -0.026175 -0.047549 -0.177063 -0.026744 0.130507 -0.063685 -0.063824 0.053690 -0.242809 0.065723 0.094611 0.193175 0.004257 -0.251275 -0.065124 -0.060575 0.171200 -0.140604 -0.252652 0.195696 -0.220830 -0.223463 -0.046753 -0.003341 0.128874 0.173167 -0.003559 0.138509 -0.001555 -0.037410 -0.275798 -0.038066 0.167210 -0.072738 0.191321 0.111220 -0.005802 -0.078567 0.070536 -0.059020 -0.119216 0.072308 -0.052356 0.079753 0.142880 0.056602 -0.093741 -0.017185 0.220239 0.035521 0.213273 0.244681 -0.008024 0.059444 0.142459 0.194080 -0.005063 -0.169129 -0.010537 -0.060377 0.081531 0.013244 -0.084580 -0.036255 0.085288 -0.002597 -0.019711 -0.297631 0.044875 0.125966 0.234488 -0.042340 0.003380 0.268817 0.013778 0.226924 0.115051 -0.124711 0.044987 0.052708 -0.101828 -0.138850 -0.171855 -0.053658 -0.061289 -0.024793 -0.084912 -0.146786 -0.230862 -0.166673 0.099000 -0.080999 0.068513 0.047478 0.123543 -0.001989 0.130894 0.173528 -0.025186 0.147927 -0.128911 -0.156657 0.053668 -0.010389 -0.078583 0.010100 0.161631 -0.006835 0.037642 -0.075045 0.011195 -0.033288 -0.125226 0.039011 -0.317078 -0.073537 0.053836
NFI -0.042916 0.080305 0.006856 -0.010863 0.079659 -0.000592 -0.022867 -0.096545 -0.148202 -0.077020 -0.098632 -0.053287 0.009430 0.268884 -0.069736 0.011272 -0.125817 -0.129106 -0.212086 -0.095759 0.052423 0.124560 0.155992 0.067657 0.231350 0.195439 0.130357 -0.061820 0.024566 0.143801 -0.212928 -0.222068 0.157609 -0.127406 -0.013633 -0.138217 -0.032540 0.071868 0.367331 -0.094790 0.050367 0.108451 -0.064304 -0.252642 0.022698 0.118675 -0.032741 -0.079573 0.022869 0.115484 0.062121 0.149019 0.037188 0.132733 -0.121951 -0.033877 -0.043765 -0.022495 0.335310 -0.128552 -0.006136 0.154103 0.081847 0.051402 0.019101 -0.083070 -0.099868 -0.083716 0.097355 -0.244411 0.181572 -0.081703 0.016517 -0.041635 0.059020 0.109533 0.022065 -0.057520 -0.029340 -0.204551 0.062698 0.049825 0.041589 0.091299 0.095482 -0.299792 -0.008857 -0.076604 -0.026882 0.103883 0.086589 0.005009 0.004134 0.175288 0.002328 -0.099314 -0.141031 -0.056754 0.196805 0.033352 0.156438 -0.233785 0.189984 -0.093821 -0.189219 -0.114496 0.005608 0.098149 0.190983 0.145857 -0.052038 0.059313 -0.055639 -0.024022 0.112544 0.173851 0.080657 -0.088931 -0.093994 -0.050173 0.109143 -0.020260 -0.054372 0.001320 0.146031 -0.160313 0.121045 0.123885 0.009893 -0.157949 -0.050431 -0.004124 -0.055744 -0.085331 0.191029 -0.121159 0.051057 0.142980 0.041846 0.017236 -0.123828 -0.043410 -0.233335 -0.137017 0.037799 0.030815 -0.048529 0.164963 0.003327 -0.071500 -0.275833 0.109957 -0.034445 0.059591 -0.150791 0.050423 -0.079793 -0.016296 0.054720 0.185848 0.044179 -0.055103 0.087934 -0.011461 0.227114 -0.096769 -0.041332 0.021632 -0.087838 -0.130665 -0.181955 -0.034520 0.173735 0.061205 -0.211528 0.038332 0.001453 0.015843 -0.061593 0.152472 0.090093 0.091156 0.174850 -0.119556 -0.012544 -0.009658 -0.184613 -0.235965 0.006693 -0.134183 0.283172 -0.015413 -0.222712 -0.158280 -0.075797 0.101181 0.001209 -0.224289 -0.114122 -0.003867
LKH 0.023130 -0.031979 0.132155 -0.158490 -0.002062 -0.058195 -0.108790 0.030525 -0.053658 0.043760 -0.037501 0.100598 -0.048373 0.068075 -0.172206 -0.235802 0.182750 -0.102454 -0.237041 -0.024349 0.139520 -0.004208 0.144388 0.026393 0.137494 0.062880 -0.051236 -0.094433 -0.014962 0.142496 -0.099602 -0.005863 -0.015129 -0.083515 -0.066019 0.057317 -0.062512 -0.281007 0.076080 -0.101126 -0.224915 0.280924 0.109174 -0.087476 -0.214224 -0.026350 0.036859 0.076669 0.035098 0.003736 0.045229 -0.133463 -0.001719 0.048540 0.263543 0.024158 -0.047734 -0.213524 0.116043 0.113339 -0.092859 0.009637 0.067504 -0.030776 -0.126697 0.061185 0.034055 -0.202201 0.119214 -0.061270 0.025417 -0.092638 -0.046742 -0.118852 0.043588 0.107290 0.033673 -0.123433 0.070117 -0.095362 -0.006284 0.019022 0.072817 0.013209 -0.084506 -0.004847 0.035487 -0.027419 -0.111685 0.090310 -0.104578 0.012094 0.025414 0.008683 0.107076 -0.103262 -0.179770 -0.016687 0.091379 0.039017 -0.006089 -0.172918 0.226653 -0.041859 -0.175824 -0.124514 -0.160783 0.175511 0.162076 -0.075143 -0.113681 -0.030758 -0.053943 -0.073242 0.035455 -0.044047 -0.157515 0.135926 -0.012642 -0.052088 0.111095 -0.101215 -0.100231 0.000145 0.019552 -0.052010 -0.081412 0.203568 0.108608 -0.125793 0.084801 -0.006506 0.068894 0.118925 0.054015 0.237625 0.098973 0.173205 -0.111352 0.070831 -0.016498 -0.213701 -0.282184 -0.183151 -0.013080 0.009875 -0.042441 0.115040 -0.004967 -0.043071 -0.171347 0.140296 -0.169037 0.017745 -0.050584 0.023860 0.158670 -0.144249 0.100990 0.041205 -0.043590 -0.135940 -0.169602 0.136063 0.042833 -0.177538 -0.008526 -0.189086 -0.017132 -0.101880 -0.294642 -0.280016 0.032448 0.015514 -0.073803 -0.117650 0.176310 -0.018890 -0.072473 -0.057494 0.109496 0.023235 0.044281 -0.025145 0.111282 -0.048432 -0.248338 -0.221002 -0.189423 0.039869 -0.085251 -0.026978 -0.161746 0.063012 0.130541 -0.006313 0.141153 -0.088086 -0.013752 -0.004932
EMG -0.015998 -0.113403 -0.260769 0.184712 -0.006878 -0.162630 0.017999 0.134163 0.377220 -0.117861 0.049377 0.239088 -0.999483 0.002516 -0.251124 -0.100039 -0.010800 0.134569 -0.332270 -0.332224 0.295544 0.034285 -0.318546 0.053551 -0.061267 0.333017 0.020924 0.342000 -0.306797 0.420586 0.441985 0.388711 -0.367665 0.116432 0.321673 0.307640 -0.268441 -0.238006 -0.100036 0.266446 0.465340 0.081021 -0.023580 -0.475839 0.027059 -0.132770 -0.099533 -0.187819 0.097811 -0.573765 -0.075599 -0.393149 -0.222706 -0.274036 -0.289482 0.032113 0.259099 -0.107937 0.002332 0.224774 0.217557 0.273083 0.574394 -0.011144 0.106776 0.234532 -0.520317 0.164427 0.267851 0.206274 0.076201 0.333129 -0.085667 -0.267006 -0.145614 0.351518 0.605431 -0.135770 -0.606594 -0.123087 0.141921 0.039089 0.375945 0.025888 -0.365458 0.053896 -0.114478 -0.115725 -0.462136 -0.118805 0.464419 0.310334 0.238138 -0.099466 -0.155312 0.349807 -0.418220 -0.409394 0.715752 0.347354 -0.092940 -0.105799 0.359697 0.137551 -0.058961 -0.290159 -0.150279 0.129307 0.073132 -0.175633 -0.225395 0.014047 -0.394706 0.090525 0.219823 -0.045398 0.127241 0.216665 0.138695 -0.127269 -0.051185 0.115081 -0.018237 -0.309651 0.284779 -0.237192 -0.526187 0.337833 -0.150355 0.148774 0.147428 0.240707 0.258838 0.030047 -0.257431 -0.052340 0.207952 -0.148928 -0.065886 -0.186747 -0.054687 -0.230954 0.193020 -0.234845 0.229789 0.432105 0.303844 0.224218 -0.085943 0.138050 0.116757 0.093559 0.356529 -0.233379 0.113863 -0.064207 -0.142780 -0.067298 0.091418 0.355823 -0.244819 0.169083 -0.072223 -0.404073 -0.250191 0.492111 -0.106622 -0.244844 -0.058797 0.141826 0.076764 -0.299629 -0.139641 0.279588 -0.087541 -0.580243 0.004663 -0.211505 0.282013 -0.057876 0.428945 0.165192 0.067883 0.064297 0.098958 -0.185561 -0.212640 0.085605 0.723143 0.001682 -0.164756 0.256972 -0.276053 -0.251361 -0.293935 -0.464534 0.369827 -0.233718 -0.152315 -0.037687
IHL -0.045635 -0.078997 -0.060840 -0.070977 0.043706 0.009406 -0.063590 0.042059 -0.101009 0.087901 -0.273773 0.194922 0.076234 0.063784 -0.010431 0.004965 0.075076 -0.132432 -0.086013 -0.041768 -0.005120 -0.061916 0.062609 0.031689 0.065076 0.209426 0.023087 -0.035748 0.082451 0.097473 -0.098713 0.131389 0.082729 0.070394 -0.036838 0.015165 0.045967 -0.010207 0.163962 -0.141357 0.094289 0.032597 -0.015354 -0.094863 0.035724 0.065453 0.151208 0.010174 -0.011631 0.085643 -0.106832 0.061368 0.012071 -0.026991 0.049381 0.054290 -0.189552 -0.023667 0.069904 0.220125 -0.010271 -0.098669 0.052411 -0.141894 -0.011355 -0.085913 0.050841 0.039067 0.239075 -0.082067 0.010718 -0.194415 0.017517 -0.200876 -0.122011 0.063346 -0.003411 0.019163 0.072685 -0.122239 -0.125961 0.089311 -0.030406 0.096400 -0.092955 -0.075762 -0.030550 0.176221 0.024754 0.095937 0.067434 0.016067 0.008779 0.075620 0.060226 0.026172 -0.033275 -0.058955 0.136869 0.221540 0.160892 -0.138993 0.002507 -0.239108 -0.214340 0.006213 -0.156049 0.060357 -0.012303 0.083405 0.001075 -0.314444 -0.158340 0.042948 0.164345 0.067191 -0.218917 0.104953 0.063316 -0.103953 0.095714 -0.031358 0.006813 0.037237 0.082700 -0.031417 0.016135 0.055421 0.048638 -0.094625 0.014919 0.199870 -0.012404 0.051486 0.121598 0.171921 -0.086563 0.191359 0.042836 -0.043767 0.000417 -0.038572 -0.025867 0.068411 -0.104071 0.215621 -0.073778 0.160978 -0.013684 -0.094927 -0.138808 -0.055938 -0.043701 0.067821 -0.054642 0.081528 0.025691 0.053663 0.051541 0.044126 -0.087013 0.103313 -0.015858 0.027544 0.045358 -0.017239 -0.224940 0.067335 -0.182478 -0.064063 -0.066180 -0.192223 -0.062728 -0.023846 -0.062210 0.130560 -0.109703 -0.083525 0.120121 -0.012321 0.074279 -0.089627 -0.017859 -0.026889 -0.028723 -0.016449 -0.103522 -0.282463 0.188951 -0.041148 0.145927 -0.036186 -0.066049 -0.052849 -0.011788 -0.019063 0.071626 -0.133178 -0.044346 0.306620
MEE 0.050399 0.086226 0.042012 0.059882 0.042845 0.025767 0.077415 0.102063 -0.064177 -0.068231 -0.141131 0.010009 -0.168068 -0.052333 -0.201183 -0.155582 0.050077 0.045910 0.080781 0.030058 0.106641 0.058930 0.136620 0.168998 -0.058886 0.387582 0.092317 0.002586 -0.034950 0.105103 -0.079898 -0.079488 -0.104343 0.188502 -0.013839 0.078879 0.017401 0.170315 0.003006 0.032177 -0.164376 0.096816 -0.025010 -0.047086 -0.087133 0.114193 -0.029053 -0.038170 -0.258117 -0.387719 0.104049 0.044719 0.071359 -0.161017 0.052922 0.044200 -0.225424 -0.023233 0.281258 -0.047072 0.171156 -0.033555 0.267661 -0.121702 0.049366 0.051003 -0.164390 -0.148905 0.018421 -0.199954 0.059446 0.006281 0.061127 0.022294 0.031611 0.148597 -0.019281 -0.144861 -0.016735 -0.231535 0.132670 0.187700 0.198157 0.070997 -0.253741 0.058355 0.106649 0.161907 -0.141885 -0.179024 -0.096480 -0.122781 0.129473 0.109972 0.171109 -0.011902 0.097579 -0.175030 0.028538 0.117733 0.136309 -0.079397 -0.089357 0.026445 0.018173 0.012005 -0.235027 0.130228 0.083595 0.142504 0.017195 0.027690 -0.011960 -0.038791 0.032490 -0.000062 -0.031104 0.091894 -0.104312 0.094086 0.041592 -0.029178 -0.160536 0.114612 0.264050 0.061630 0.040973 0.265222 0.169062 -0.069310 0.196260 -0.078407 -0.027239 0.066125 0.092586 0.036591 0.239534 -0.199158 -0.032079 -0.035617 -0.027448 -0.145195 -0.160575 -0.057721 0.160461 -0.071822 0.170478 0.132934 0.091760 -0.064909 -0.163404 -0.021511 0.004041 0.073576 -0.063589 0.050041 0.228464 0.012241 -0.025875 -0.104881 0.211257 -0.068258 -0.186949 0.102651 -0.043388 0.055408 -0.027339 0.104354 0.117958 0.021137 -0.014733 -0.010701 -0.305588 -0.022325 -0.078618 -0.253240 -0.116394 -0.026751 0.115012 -0.127994 0.088296 0.056494 0.235998 -0.014118 0.150182 -0.006989 -0.227127 -0.362909 0.143143 -0.008128 0.174259 0.075253 -0.068660 0.145858 0.030278 0.236440 0.264267 -0.102309 -0.055919 0.019188
YRK -0.138890 0.076788 -0.145915 0.069188 0.063061 0.070978 0.077068 0.068626 -0.064060 -0.147277 0.192858 0.004883 -0.049233 -0.157388 -0.148143 -0.188321 0.027759 -0.103962 0.074105 -0.067620 -0.033050 0.060356 0.098704 -0.109087 0.153459 0.044505 0.159509 0.151178 0.101483 0.001701 -0.339262 -0.038508 -0.055833 -0.225798 -0.196591 0.079028 0.179688 0.162766 -0.194249 0.100307 -0.079854 0.219920 0.176161 0.042483 0.004097 0.248634 0.083460 0.324850 0.150944 0.058651 0.112779 0.024902 -0.228789 -0.082617 0.101681 -0.025667 -0.102130 0.019628 -0.003985 -0.007355 0.096505 -0.012748 -0.114468 -0.114570 0.177926 0.059403 -0.151408 -0.447437 0.330018 -0.050966 -0.031295 -0.028718 -0.112181 -0.032653 -0.078465 0.037946 -0.126271 -0.207401 -0.107970 -0.195471 -0.025245 0.092216 0.051883 0.111733 0.251900 -0.163387 0.120133 0.175327 -0.047897 -0.124568 0.128736 0.191910 0.175538 0.147987 0.043676 -0.007579 -0.108357 0.083536 0.088011 -0.034121 0.148612 -0.347129 -0.121272 -0.302027 0.047711 0.030994 -0.056574 -0.081733 0.311618 -0.123559 -0.092554 -0.205726 -0.298342 -0.246676 0.404167 0.077785 -0.193385 0.322502 0.021702 0.308321 0.150834 0.168309 0.056632 -0.118105 0.218452 0.072852 -0.029550 0.109317 0.181206 0.154995 0.007480 0.254853 0.218045 0.218974 -0.121138 0.245480 0.170386 0.183847 0.041875 -0.020267 -0.021978 0.031060 0.060801 0.036684 0.064264 -0.140057 -0.048523 0.150939 0.300370 0.070228 0.095434 -0.295856 -0.263219 0.107736 -0.239650 0.070512 0.032820 -0.038852 0.069043 -0.081258 0.092087 0.295410 0.130677 -0.108927 -0.157934 -0.250231 -0.165228 -0.054659 -0.468319 -0.254018 -0.047411 0.222329 -0.122426 0.066746 -0.428588 -0.205597 -0.337384 -0.046547 0.079812 -0.011089 0.004992 0.053334 0.268521 -0.042876 0.097576 -0.006508 -0.287388 -0.251184 0.039968 -0.143805 0.094063 -0.329172 -0.064496 -0.061260 -0.010362 0.098127 0.048453 -0.144537 -0.072423 -0.053063
WLD 0.066076 -0.047075 0.056459 -0.091683 0.083521 -0.007892 0.040245 -0.038906 -0.224121 0.248294 0.000299 -0.114499 0.169055 -0.177332 -0.022169 -0.194495 0.153043 -0.092063 -0.339958 0.131330 0.139857 0.043629 0.020139 -0.170744 0.078781 -0.004713 -0.093107 -0.026373 -0.153213 0.224762 -0.286461 0.054270 -0.034711 0.144368 0.097597 -0.049539 -0.008862 -0.126904 0.036297 0.169578 0.008084 0.059684 0.070809 -0.206252 -0.057758 -0.075503 0.173809 0.163790 -0.059814 -0.063727 0.134899 -0.045504 -0.015889 -0.099101 0.077824 0.085096 0.056409 -0.161931 0.236907 0.012498 0.019225 -0.031413 0.111969 -0.034046 -0.035673 -0.027505 0.107696 0.135430 0.235119 -0.036339 0.011976 -0.149529 -0.044552 0.055426 0.081341 0.179678 0.010043 -0.064399 0.009192 -0.175970 -0.171709 0.120288 0.138081 -0.159465 0.062682 -0.067534 -0.007169 0.335626 0.083384 -0.062378 -0.036584 0.238171 -0.002233 0.106511 0.047707 -0.118548 -0.155240 -0.015773 -0.112054 -0.042429 -0.056184 -0.153528 -0.088305 -0.031943 -0.164924 -0.203946 -0.245763 -0.198347 0.195796 -0.047388 0.079020 -0.118151 -0.291516 -0.002233 -0.216463 0.023642 0.109249 -0.002181 0.091815 -0.017665 0.120765 0.163833 0.217767 -0.039627 -0.293674 -0.356061 0.015269 0.086465 -0.109319 0.147195 -0.154723 0.064647 -0.150243 0.201275 0.242835 -0.346471 0.246356 0.031263 0.038155 -0.006842 -0.023734 -0.012771 0.045611 0.176945 0.096021 0.012821 -0.088675 0.151143 -0.079987 0.285947 0.029004 0.109749 -0.141918 0.122496 -0.220488 0.076525 0.193304 0.180790 0.284043 0.057265 -0.109577 0.177953 -0.081229 0.134636 0.008370 -0.049734 0.148734 -0.107614 0.041334 -0.121180 0.011811 -0.000797 0.109066 0.075393 -0.271108 0.151389 0.062542 0.236818 -0.028331 -0.188293 0.225427 -0.081348 0.112366 0.027772 0.106554 -0.054085 0.092362 -0.229723 -0.147853 -0.210248 -0.090623 0.039856 0.012648 -0.071255 0.158904 -0.142523 0.037031 0.051177 -0.091143 -0.023843
EKM -0.060430 -0.218015 -0.100054 -0.077728 0.007295 -0.042775 0.012670 -0.060135 -0.088534 0.013755 0.210703 -0.056356 -0.221419 0.299363 0.238311 -0.250067 0.017195 -0.483446 -0.245050 0.345793 -0.057179 0.059909 0.183152 -0.174366 -0.062195 0.374696 0.360059 -0.004252 0.074360 0.215899 -0.161415 0.029810 0.143613 -0.233572 0.092517 -0.044215 -0.198478 0.201252 0.038115 -0.098966 -0.146268 0.212066 -0.053960 -0.077086 0.002001 0.110007 0.072863 -0.145939 -0.138833 -0.072887 0.107203 -0.310963 -0.177981 -0.244002 0.064777 -0.050963 -0.053928 -0.175956 0.267040 0.079983 -0.017180 0.084706 0.087446 -0.041821 0.100349 -0.397746 -0.075802 -0.096680 0.032859 -0.019907 0.075046 -0.169647 -0.080062 0.009389 0.109956 -0.259510 -0.132705 -0.128687 -0.156431 -0.349553 -0.147660 0.249449 0.026338 0.207445 -0.061241 -0.015101 0.026059 -0.016851 -0.215880 -0.187547 -0.192480 0.011850 -0.007322 0.216058 0.029885 0.198671 -0.135233 -0.083479 -0.005913 0.249100 0.016290 -0.396746 0.089960 -0.059265 -0.208625 -0.039809 0.007914 0.153409 -0.056094 0.042994 -0.287254 -0.276376 -0.049849 -0.226305 -0.116678 0.033928 0.088955 -0.092527 -0.104983 0.165483 -0.079008 0.090459 -0.048639 0.200806 -0.096249 -0.221180 0.014972 0.008769 0.324001 -0.068009 0.105978 0.060145 0.096907 -0.111507 -0.237331 -0.141171 0.096735 -0.097581 -0.094339 0.062209 -0.234144 0.098841 -0.055316 -0.075909 0.111797 -0.042742 0.085409 0.399240 0.146073 -0.135008 -0.225672 -0.152776 -0.149595 0.138692 0.108400 0.070442 0.142768 -0.264237 -0.053952 -0.061723 0.262562 -0.135165 -0.027418 0.068914 -0.200816 0.166449 -0.071777 0.256637 -0.293653 0.055919 -0.040784 -0.152308 -0.312540 -0.024898 0.086277 0.142556 0.240236 -0.103468 0.234831 0.094826 0.113764 0.048558 0.110665 0.173642 -0.259152 0.088972 -0.103487 -0.090900 -0.010566 0.365664 0.030623 -0.149449 0.093530 0.190769 0.087168 0.038614 0.113246 -0.266163 -0.136949 0.074137
AHI -0.075298 -0.150629 0.006031 -0.141160 0.167780 -0.044092 -0.009640 0.033502 0.219253 0.189979 0.182413 0.244024 -0.037283 0.028193 0.017616 -0.272379 0.018169 -0.304819 0.232271 0.087797 0.211296 -0.003790 0.123845 0.081758 -0.064999 0.500603 0.073068 -0.016472 0.225264 0.236942 -0.126317 0.156437 -0.218683 -0.244101 0.180323 0.007812 -0.008279 0.136446 -0.022928 0.262514 -0.102641 -0.029739 0.204051 0.011705 0.123925 0.006728 -0.249026 0.055306 -0.183504 -0.040229 0.096048 -0.064812 0.274404 0.123364 0.048053 -0.128306 0.014184 -0.200651 -0.002937 0.282292 0.036973 -0.058554 0.176586 0.059444 0.290616 0.128598 -0.023311 0.149152 0.358039 -0.132112 -0.139380 -0.111099 0.056797 0.147018 -0.176696 0.336315 0.077768 -0.374406 -0.120224 0.095209 -0.140016 0.011404 -0.075760 0.138606 -0.216050 -0.126451 0.045565 0.019397 -0.130276 -0.027623 0.041352 0.088569 0.066018 0.213780 0.334504 0.132707 0.131456 0.006495 -0.104782 0.048595 0.116269 0.077963 -0.034732 0.012799 -0.221972 0.162746 0.029904 0.062456 -0.139622 -0.050842 0.012315 -0.185946 0.088123 0.014905 -0.165339 -0.052418 -0.313849 0.062304 0.187298 -0.109148 0.009743 0.071582 -0.189947 -0.231690 0.189692 -0.201617 0.086841 0.067415 0.021727 -0.129512 -0.065453 0.091366 0.088331 -0.117435 -0.001035 0.346466 0.027168 -0.009607 0.383337 0.201871 -0.072123 -0.171483 -0.057051 -0.202967 -0.086704 0.041348 -0.057168 0.097401 -0.041652 -0.115166 -0.066041 -0.180424 -0.075951 -0.169903 -0.049511 0.139318 0.021330 0.056395 0.184368 0.113091 0.008031 0.225412 -0.024306 -0.089461 -0.128368 0.044850 -0.224286 0.087722 0.047536 -0.113745 0.047611 0.118388 -0.235414 -0.026088 -0.325264 -0.171690 0.001509 0.125671 0.115984 0.274678 -0.002139 -0.237590 0.206220 0.100647 0.096405 0.070666 -0.167905 -0.340870 -0.133058 0.170065 0.082869 0.022821 -0.031592 -0.290500 -0.013612 0.108558 0.093737 -0.089011 0.009373 0.194282
RDN -0.109074 -0.176015 0.018688 -0.204078 -0.011706 0.060837 0.138482 0.007521 0.115856 -0.039460 -0.146720 -0.099548 0.021746 0.281263 -0.081161 0.085270 -0.122132 -0.403953 0.008294 0.103681 -0.114679 -0.044057 0.084347 -0.114409 -0.009731 0.151189 0.121205 0.258114 -0.124331 0.371398 -0.176095 -0.284545 0.064982 -0.027550 -0.130940 -0.231353 0.032634 -0.073765 -0.169522 0.029967 0.015295 -0.119107 -0.325345 -0.274435 -0.023014 0.027483 0.228625 -0.063072 -0.148643 0.015189 -0.086649 0.114799 0.191758 -0.152427 0.242668 0.066136 -0.096634 -0.011631 0.140382 -0.139353 -0.077509 0.254987 0.245183 -0.121665 0.028925 -0.006387 -0.203176 -0.210345 0.102808 -0.181520 -0.134087 -0.022267 -0.108688 0.108414 0.090091 0.009301 0.056775 0.050273 0.284955 -0.033233 0.014677 0.069573 0.203136 0.409864 -0.228920 0.234543 0.022611 0.229769 -0.151197 0.157944 -0.048270 0.176702 0.274068 0.036335 0.094613 -0.024149 -0.090768 -0.066382 -0.118358 0.078739 0.061585 -0.010298 0.074538 -0.099291 -0.364746 -0.111881 -0.096561 0.284577 0.048986 -0.098501 -0.201775 -0.387512 -0.290740 -0.139747 0.024762 -0.013826 -0.043215 0.186491 0.048635 0.400400 -0.061772 -0.032910 -0.062976 0.142152 0.035884 -0.162773 -0.047780 0.014377 -0.023589 0.252230 -0.050435 0.166558 -0.282946 0.211783 -0.159425 -0.184294 0.038316 0.231277 0.152996 -0.036664 -0.056256 -0.105295 -0.275178 0.100148 -0.080160 -0.055524 0.044067 0.149506 0.037245 0.016135 -0.306726 -0.121160 0.044682 -0.292257 -0.021578 -0.165078 0.043559 0.065562 -0.142573 -0.218620 -0.330818 0.016982 -0.201043 -0.180172 0.261211 -0.135687 -0.181232 -0.209357 0.112214 0.008902 -0.141440 -0.027106 -0.183726 -0.091249 -0.286184 -0.125180 -0.066380 -0.031385 -0.045640 0.106665 -0.089409 0.032786 0.056170 -0.041809 -0.248412 0.091655 0.157635 -0.031546 0.174465 -0.008039 -0.034700 -0.307838 0.258935 0.075405 -0.029659 0.124936 0.057962 0.098780 -0.151049 -0.050343
NTE -0.180450 -0.064265 -0.007473 0.075284 -0.014072 0.040095 0.004660 0.215048 -0.224970 -0.048492 -0.187069 0.079215 -0.142087 0.092511 -0.139271 0.039936 0.027888 -0.350537 -0.030727 0.053984 0.015626 -0.072412 0.025400 -0.119205 0.155328 0.258549 0.138517 -0.200586 0.054410 0.058925 -0.294702 -0.056809 0.046425 -0.216775 0.159511 0.042677 -0.081166 0.091840 0.002618 0.053411 0.067886 0.136192 0.248678 -0.272892 -0.056359 0.015346 -0.139569 -0.128379 0.052495 -0.123931 0.005186 -0.034625 0.099852 -0.029469 0.009824 -0.071522 -0.219411 -0.220909 0.133025 0.130224 0.263186 0.009195 0.036350 -0.110023 -0.043812 -0.133284 -0.102307 -0.142394 0.054083 -0.163311 0.247080 0.018602 0.075056 -0.043620 0.123061 -0.092772 0.018177 -0.080845 0.181357 -0.020800 0.111135 0.124257 0.283919 -0.102849 -0.156515 0.046625 -0.108904 0.005505 0.050406 -0.080317 0.062122 -0.107790 0.129699 -0.047339 0.109375 -0.008256 -0.191987 -0.230909 0.166484 0.205732 -0.068882 -0.285747 0.110680 -0.001020 -0.144787 -0.001712 -0.102909 0.025501 -0.060501 0.090890 0.102074 -0.049001 -0.253432 -0.172739 0.157684 0.161943 -0.048819 -0.061232 0.058608 0.025457 0.113477 0.143737 -0.046813 0.130593 0.139373 -0.149599 0.082709 0.168687 0.086811 -0.060473 -0.072529 0.103592 0.010444 -0.011954 0.046727 0.030346 -0.042864 -0.027130 -0.078271 -0.064178 -0.057897 -0.151341 -0.229614 -0.001313 0.003614 -0.008598 -0.158148 0.251121 0.019153 0.048043 -0.091758 0.242051 0.029527 -0.237455 -0.032651 0.024944 0.020290 -0.026966 -0.000252 0.196235 -0.029222 -0.020017 0.072545 0.069870 0.007636 0.016753 -0.021117 0.013778 -0.123569 -0.020401 -0.063848 -0.157449 -0.111771 -0.000034 -0.016124 -0.076760 0.031967 -0.027144 0.059486 0.176693 0.116770 0.099835 0.032006 0.072313 0.020267 -0.104330 -0.074873 0.080136 -0.041823 -0.229430 0.021681 -0.094995 -0.000574 -0.046814 0.115516 0.201579 -0.039136 -0.048122 -0.041714 0.009947
YFS -0.061025 0.041716 -0.013735 -0.028942 0.173739 -0.158071 0.040639 0.047855 -0.050613 -0.090124 -0.117535 0.099550 0.092881 0.229285 -0.097174 -0.031684 0.044198 -0.081001 -0.100442 -0.163543 -0.091982 0.155841 0.083610 -0.146806 0.235693 0.057792 -0.009244 0.014418 -0.002200 0.216357 -0.189505 0.007235 -0.026804 -0.118933 -0.008110 -0.027554 0.031029 0.071570 0.436169 -0.012004 -0.082231 0.009885 0.149253 -0.189640 -0.106293 0.061190 -0.093531 -0.141453 0.015900 -0.077897 0.003276 -0.116886 0.118840 -0.046227 -0.007675 0.010699 -0.039499 -0.179697 0.212370 0.010583 0.056831 0.028065 0.013932 -0.112553 -0.016642 -0.044337 -0.028213 -0.090258 0.048347 -0.104690 0.122616 -0.105752 0.044713 -0.103057 -0.037529 0.113850 0.062291 -0.053698 0.222187 0.052044 0.115760 -0.137325 -0.026253 0.102681 0.047924 -0.100591 -0.047083 0.132606 -0.148073 -0.111442 -0.056962 0.059593 -0.112814 0.239702 0.060685 0.283843 0.068515 0.051486 0.096316 0.046145 0.195801 -0.381954 0.145399 -0.207010 -0.178808 -0.050807 0.066201 -0.108091 0.055770 -0.035435 -0.104550 -0.216951 -0.085894 -0.004531 -0.011128 0.099375 0.013591 -0.021922 0.113456 -0.077435 0.065157 0.220581 -0.052270 0.013298 0.110530 -0.075261 0.106680 0.115071 0.019722 -0.184462 -0.101610 0.124219 0.029455 0.100189 0.016768 -0.025272 0.084767 -0.100979 0.034735 0.041595 0.079898 -0.051263 -0.095891 0.090862 0.098618 0.022693 -0.116775 0.273588 0.082685 -0.054334 -0.189802 0.057382 -0.057401 0.135230 -0.151591 0.017829 -0.000428 -0.051989 -0.007587 0.168475 -0.017635 0.120008 0.089160 0.040439 0.116592 -0.167383 -0.134222 0.072692 0.069924 -0.229630 -0.124264 -0.001178 -0.083380 -0.044388 -0.091130 -0.061509 -0.064047 0.034404 0.037194 -0.099945 -0.053810 0.009614 0.176321 0.031193 0.028124 -0.126105 -0.113839 -0.097449 0.225510 0.057262 0.110179 -0.176662 -0.071829 0.022829 -0.016187 0.062042 -0.149777 -0.098070 -0.062468 -0.047969
```
