## Supplementary material for "PDAUG - a Galaxy based toolset for peptide library analysis, visualization, and machine learning modeling": WordVectorModel.txt (part 8 of 20)

```
IYT -0.170928 -0.051390 -0.074826 0.039375 0.171695 0.271787 0.092399 -0.148590 -0.247790 -0.068830 0.171108 0.157423 -0.064150 0.090621 -0.019445 0.014820 -0.119577 -0.163746 -0.226862 -0.269148 -0.090039 0.126238 -0.079175 -0.315985 0.054502 0.222085 -0.030711 0.215246 -0.213391 0.049556 0.013359 0.163798 0.080435 -0.098087 -0.036453 -0.069363 0.218522 -0.172606 0.014670 -0.131326 -0.213132 -0.107643 0.070203 -0.158529 0.063858 0.177505 -0.314731 -0.266538 0.031983 -0.044359 0.044437 -0.011273 0.012378 -0.036444 0.168237 -0.069902 -0.105894 -0.264020 0.071666 0.070664 -0.142119 -0.261213 0.003218 -0.105520 0.046550 -0.077357 0.093475 -0.132698 0.207691 -0.164726 -0.038856 0.245486 0.142627 -0.012461 -0.047581 0.144388 -0.097221 -0.026177 0.028669 -0.289318 0.258016 -0.216871 0.035699 0.138062 -0.030076 -0.176069 0.113450 0.024120 -0.013183 -0.204294 0.041449 -0.409816 -0.031196 0.144963 0.162577 0.034594 -0.368882 -0.198057 -0.067038 0.106381 0.229830 -0.348793 0.076847 -0.114006 0.013613 -0.050264 -0.161687 0.233784 0.280053 0.066938 -0.164365 -0.196600 0.262325 -0.115902 -0.166545 -0.239192 0.125204 0.296666 -0.055022 -0.103667 0.064525 -0.021061 -0.141090 0.211152 -0.005438 -0.073881 0.056435 0.313569 0.019280 -0.196518 -0.037207 0.328778 0.240524 -0.280341 0.101572 0.002506 -0.083969 -0.048389 -0.116807 -0.263405 -0.126881 0.092294 -0.326861 -0.121217 -0.061947 0.163823 0.000437 0.062972 0.031388 0.137470 -0.045457 0.015803 -0.146780 0.075862 -0.051535 0.210037 -0.186376 0.158161 -0.107959 0.123152 -0.134953 -0.020232 -0.132086 0.003240 -0.143278 -0.143721 -0.003872 0.033206 0.024112 -0.008472 0.064656 -0.473094 -0.020446 -0.072070 -0.262163 -0.028198 -0.207061 0.178789 -0.214118 -0.107516 -0.142512 -0.145347 0.213866 -0.035824 0.074659 -0.008663 -0.000631 -0.396849 0.118069 0.078066 0.195261 0.092493 -0.089454 -0.069378 0.008150 0.152134 0.247194 -0.148745 -0.066663 0.334695
NED -0.108026 0.073101 0.105247 -0.066552 0.074086 -0.119447 0.021681 0.153620 0.075739 -0.073548 -0.241378 0.054358 -0.123026 0.025593 -0.165379 0.012828 -0.019497 -0.180597 -0.053578 0.073477 0.076178 -0.045143 0.081414 -0.219660 0.111015 0.036108 0.100323 -0.042164 -0.039216 0.104363 -0.200990 0.027014 0.201005 -0.069473 -0.013184 -0.020032 0.101012 -0.055744 0.077761 0.056010 -0.141478 -0.013416 -0.063892 -0.054052 0.019636 0.154337 0.051211 0.088904 0.014243 -0.077812 0.086821 0.018858 0.018899 0.104692 0.022951 -0.129699 -0.086410 -0.134160 0.058989 0.088643 0.213524 0.105172 0.224501 -0.290059 0.066852 -0.024511 -0.235637 -0.143443 0.124282 -0.149509 0.084145 -0.065713 0.075546 -0.071385 0.209154 0.045951 0.031115 -0.090245 0.039044 -0.018346 0.058793 0.079727 0.145222 0.100387 0.046387 -0.052928 0.015789 0.128859 -0.019954 -0.058228 -0.083519 0.109327 0.138333 -0.000877 0.131650 0.001980 -0.198428 -0.091661 0.044024 -0.014568 -0.015581 -0.110982 0.216152 -0.096438 -0.184732 -0.102951 -0.115768 0.017615 0.165752 0.068844 -0.039497 0.044043 -0.178330 -0.127849 0.122287 -0.038114 0.147694 0.059532 -0.004866 0.141022 0.049248 -0.083052 -0.130517 0.070147 0.036022 0.033242 0.100965 0.217243 -0.032642 0.015504 0.031917 0.189643 -0.008817 0.125227 0.061740 -0.016438 0.073267 0.078045 -0.023932 0.001464 -0.153202 -0.181654 -0.164180 0.007312 0.187926 -0.060674 0.078271 0.181207 0.064166 0.009569 -0.077356 0.233405 -0.077141 -0.026225 -0.050031 0.027389 -0.052596 -0.002052 -0.090463 0.007118 0.033730 0.030098 -0.006322 0.074259 0.010405 -0.154229 -0.113003 0.045781 -0.010432 -0.029431 -0.140153 -0.081799 -0.093112 0.030522 -0.134113 -0.029220 -0.108715 -0.046407 -0.080857 -0.046872 0.135339 0.054545 0.175576 -0.102219 -0.079634 -0.092620 -0.176749 -0.198000 0.067277 -0.076277 0.011236 0.088496 -0.056639 -0.075086 0.158357 0.024857 0.070547 -0.095892 -0.023671 -0.029243
NKS -0.168027 -0.075972 0.218382 -0.186780 0.086099 -0.123105 0.008993 0.143834 -0.142315 0.013180 -0.106861 0.154912 0.113817 0.223853 -0.111980 -0.152024 0.094019 -0.272954 -0.143722 -0.096588 0.105301 0.117816 0.051333 -0.012732 0.153680 0.120112 0.100541 -0.186849 0.082955 0.165571 -0.307262 0.018487 -0.001725 -0.037908 0.061532 0.036910 0.129236 -0.080121 0.191750 -0.013683 -0.153961 -0.044902 0.072351 -0.182929 0.053372 0.130300 -0.037053 -0.068526 0.160644 -0.079830 -0.231255 0.069810 0.028605 0.284089 0.024540 -0.094116 -0.105056 -0.310735 0.303959 -0.052795 0.140208 0.032879 0.108627 0.046067 0.029366 -0.140520 -0.009364 -0.214570 0.176787 -0.105289 0.018924 -0.061927 0.216606 0.057773 0.055261 0.044033 -0.148858 0.002738 0.013941 0.123587 0.339603 0.037898 0.129164 0.212988 -0.076254 -0.082952 0.276420 0.052287 0.010379 0.046982 -0.028845 0.130469 -0.008780 0.120097 -0.031455 0.072653 -0.213982 -0.045482 0.179321 0.115546 -0.006800 -0.146767 0.132642 0.141979 -0.256558 0.087339 -0.264799 -0.092709 0.308182 -0.017949 -0.144421 -0.018513 -0.111109 -0.100308 0.192687 0.164552 0.175804 -0.004675 0.247998 0.284228 -0.073297 -0.010105 -0.079892 0.043506 0.006316 -0.029091 0.053500 0.063393 -0.022620 -0.141120 -0.116350 -0.062231 -0.019746 0.024086 0.031786 0.055006 0.194051 -0.144242 -0.131329 0.005348 -0.004095 -0.170033 -0.181645 -0.156635 0.175243 0.094306 -0.318452 0.188342 0.031957 -0.063735 -0.181270 0.187498 0.275597 0.000461 -0.017430 -0.042088 -0.016051 0.073421 0.011687 0.216379 -0.026640 -0.130565 0.003358 0.149512 0.143838 -0.039986 -0.415512 0.134651 -0.072385 -0.041794 -0.105387 -0.235651 0.088017 0.013132 -0.138997 -0.123136 0.112194 -0.089704 -0.076320 0.028691 0.227752 0.225084 0.245390 -0.022544 -0.132869 -0.141001 -0.153301 -0.254893 0.402694 -0.093204 -0.136480 0.044200 -0.074265 -0.150571 0.118998 0.096750 0.232542 -0.112950 -0.078498 -0.130696
PQS -0.091096 -0.054811 -0.019360 -0.044023 0.091088 0.012218 0.031783 0.060363 -0.135127 -0.003544 -0.117166 -0.010658 -0.114510 0.093441 0.117447 -0.020676 0.062835 -0.122582 -0.098430 0.147808 0.165066 0.124724 0.299623 -0.144802 0.068602 0.035478 -0.064379 -0.011543 -0.130210 0.045444 -0.129230 -0.027675 0.025385 -0.016307 0.044619 -0.010373 -0.061832 0.139125 0.148501 -0.028816 -0.095547 0.098281 -0.221695 -0.066702 0.119764 -0.017200 -0.078666 0.013151 -0.019139 0.133085 0.013061 0.101563 -0.040972 0.196421 0.192171 -0.188543 -0.121807 -0.023719 0.262985 -0.028119 0.078922 0.039050 0.198618 0.009232 0.167316 -0.053082 -0.043249 0.145502 0.138385 -0.088884 -0.070859 -0.107746 -0.057274 -0.124697 0.006262 0.211571 -0.143896 -0.048103 0.066604 -0.124073 -0.021685 -0.136421 0.135526 0.057954 -0.009526 0.095377 0.132261 -0.008246 0.072732 -0.042446 -0.082979 -0.076492 0.278754 0.035205 0.213294 0.167878 -0.074620 0.102845 0.047938 0.056272 -0.001560 -0.049846 0.072959 0.047655 -0.048969 -0.038679 -0.121555 0.113822 0.073816 -0.026317 -0.143669 -0.155866 -0.104820 -0.087469 0.197404 -0.009141 -0.013817 0.021343 0.044081 0.094451 -0.072514 0.108137 -0.003823 -0.041649 -0.049874 -0.074897 0.090955 0.132901 0.129652 -0.085447 -0.118052 0.247957 -0.016186 0.110545 0.100428 0.185705 0.018061 0.034196 0.179401 -0.049299 0.024876 -0.181464 0.047382 0.026666 0.161824 0.058337 -0.115554 0.054326 0.152212 0.011388 0.093712 0.196238 -0.191293 0.060616 0.099717 0.008481 0.218512 -0.201619 -0.040021 0.056357 0.088680 0.074808 -0.003802 -0.136418 -0.014044 -0.161627 -0.003596 0.112804 -0.033235 -0.010187 -0.289773 0.022137 0.059957 0.050142 -0.100734 -0.054030 0.007323 -0.090309 -0.053579 -0.148635 0.292195 -0.017682 -0.015651 0.016482 0.053380 0.118847 -0.047951 0.035534 0.078900 -0.098205 -0.091244 0.015362 -0.020509 -0.067995 -0.087711 -0.118303 -0.128231 0.051408 -0.068135 0.100513
SNR -0.077276 -0.114385 0.040741 0.137219 -0.081442 -0.017609 0.128204 0.169853 -0.049854 -0.111222 -0.121453 0.081274 -0.077133 -0.029184 -0.072671 -0.152927 -0.069432 -0.010942 0.101585 0.045477 0.036268 0.235559 0.042278 -0.011261 0.117223 -0.029613 0.174109 -0.052489 -0.076284 0.108576 0.046943 0.092201 -0.045793 0.030948 0.059128 -0.160321 -0.064739 0.052558 0.209869 0.009734 -0.230099 -0.058496 0.004642 -0.026757 0.182269 0.146887 0.011289 -0.163262 0.146344 -0.001308 -0.205977 0.075388 -0.017793 0.059838 -0.016060 -0.049823 -0.083151 -0.071811 0.123159 0.126641 0.211345 -0.017025 0.144940 -0.068346 -0.141069 -0.150008 -0.047879 -0.098991 0.265395 -0.192498 0.007092 -0.129553 -0.146898 -0.034865 0.272166 -0.063343 -0.017263 0.112986 -0.044645 0.074032 -0.043230 0.211387 0.106849 0.305142 -0.008260 0.019861 0.017679 0.153612 -0.212974 -0.058036 -0.015106 0.103753 0.092173 -0.077931 0.163865 -0.053293 0.018210 0.039766 0.151031 0.172906 0.133385 -0.061191 0.273420 0.028168 -0.223306 0.071904 -0.195902 0.040786 0.096067 -0.170377 -0.110371 -0.241037 0.065296 -0.191859 0.222115 0.109933 -0.058728 0.110044 0.211362 0.007754 0.203914 -0.011598 -0.163889 0.151611 0.130176 -0.047457 -0.016349 0.230513 0.155503 -0.049415 -0.102375 0.055732 0.071993 0.119966 -0.004999 0.101175 0.047915 0.098001 0.081468 0.059987 -0.021739 -0.204415 -0.087393 0.075715 -0.090776 0.111697 0.097871 0.223850 -0.024572 0.010621 -0.038408 0.147870 -0.017360 0.057403 0.097712 -0.195290 0.014871 -0.076493 0.106747 0.034798 0.014162 0.075947 -0.055996 -0.174074 -0.016717 0.003239 0.058178 -0.051253 -0.147486 -0.116354 -0.010034 -0.049480 -0.199150 0.057780 -0.145877 -0.089139 0.027867 -0.064639 -0.060820 0.113528 0.175163 0.012310 0.095927 0.049564 -0.000356 0.087781 -0.027925 -0.119317 0.119486 0.091942 0.215134 0.050736 0.184080 -0.116679 0.066260 0.091699 -0.083076 -0.096532 -0.021128 -0.090593
YVK -0.151551 0.054998 0.019209 -0.205251 0.441394 -0.145944 -0.019296 0.024675 0.126515 -0.170310 0.343638 0.092512 0.053903 0.308108 -0.139324 -0.264558 -0.431138 0.251092 0.037577 0.058752 0.264323 0.253752 0.008409 -0.099499 -0.196226 0.300056 0.222302 -0.286176 0.131488 -0.020516 0.041267 -0.139387 0.142172 -0.174998 0.562264 -0.084022 0.010600 -0.141484 -0.167155 -0.392877 -0.392187 0.245674 0.091496 0.331048 0.226582 0.177449 -0.018204 -0.052931 -0.702888 -0.013867 0.086258 0.242677 0.130102 -0.216058 0.129538 0.099888 0.141416 -0.146784 0.371544 0.009218 0.355041 0.036837 0.174720 0.186497 0.273357 0.272299 -0.084123 -0.242403 0.612003 -0.069949 0.169134 0.057838 0.101518 0.003926 -0.092531 0.018622 -0.298379 -0.153166 -0.073515 -0.318019 0.004559 -0.201266 -0.255563 -0.176171 -0.035836 -0.398684 -0.161594 0.261378 0.004260 -0.143354 -0.002471 0.188806 0.121548 0.020211 0.510159 0.210025 0.053647 0.326600 0.015022 0.108865 0.045009 -0.026066 0.285574 -0.250253 -0.603447 -0.004244 0.245343 -0.125901 -0.123847 0.216268 -0.079286 -0.107631 -0.528576 -0.331140 -0.011236 0.003580 0.057754 0.285669 -0.019036 0.090093 0.317911 0.080997 -0.197958 -0.005558 0.228007 0.169213 -0.132149 0.279593 -0.126303 -0.101693 -0.026714 0.164157 -0.078380 0.049458 0.095294 0.196759 0.050828 0.204697 -0.250955 0.088727 -0.196465 0.331161 0.142690 -0.114009 0.095198 0.459078 -0.199934 0.416634 0.137537 -0.197274 0.050615 0.096500 -0.068174 -0.125632 -0.081076 0.056046 0.198060 0.196168 -0.141915 -0.217575 0.048543 0.130718 0.028005 0.111804 -0.118771 -0.001987 0.028016 -0.423413 -0.000954 -0.149674 -0.340991 -0.244727 -0.032808 0.018547 -0.051172 -0.453536 -0.172911 0.216131 -0.090496 0.274014 0.020169 -0.028892 0.139682 -0.077798 0.414848 -0.285194 0.343901 -0.223607 -0.134433 0.087608 -0.102518 -0.541398 -0.007482 -0.232117 0.049744 0.109685 -0.290321 0.002888 -0.420118 -0.447417
TRN -0.196530 -0.153431 -0.129283 -0.497628 -0.092519 -0.111255 0.258164 -0.038073 -0.102369 -0.350229 -0.234754 0.186244 0.120058 -0.214266 -0.008935 0.066925 -0.038229 -0.267179 0.229029 -0.008551 0.139067 0.077738 0.180350 -0.147633 0.268991 0.073990 -0.004877 -0.181348 0.039639 0.202819 -0.301224 -0.082622 0.181668 0.112990 -0.103775 -0.186945 -0.152951 -0.317433 0.004150 -0.002717 -0.029075 0.147819 0.132542 -0.168159 0.447744 0.153551 0.363445 -0.368530 -0.253074 0.098966 -0.035133 0.089879 0.128366 0.029703 -0.164991 -0.038247 -0.039684 -0.023582 0.176414 -0.002321 0.163311 0.124062 0.095394 -0.018394 0.019452 0.308450 -0.507919 -0.073580 0.073326 0.344205 0.210560 -0.048926 0.166193 -0.008389 -0.056271 0.157701 -0.258578 -0.152191 -0.257063 -0.018640 -0.110782 0.503501 0.100851 -0.174060 -0.052735 -0.062718 0.038603 0.016488 0.535782 -0.166714 -0.269968 0.059676 -0.109560 0.317017 0.171806 -0.095790 -0.130718 -0.001936 0.371025 0.188020 -0.301198 -0.145998 0.227492 -0.190654 -0.363507 0.045002 -0.117174 0.106795 0.079871 0.114294 -0.291043 -0.183136 -0.321210 0.029954 0.314902 0.047477 0.017339 0.164252 0.152017 0.389495 -0.226953 -0.074652 0.102109 -0.079966 -0.071664 -0.162784 0.223466 0.335653 -0.053830 0.157490 -0.343905 0.180635 0.188734 -0.389893 0.302299 -0.187311 -0.002810 0.268128 0.298576 0.170270 -0.109998 -0.067695 0.048846 0.407710 -0.182456 0.018237 0.129112 -0.084515 -0.263219 -0.253223 -0.115622 -0.067711 -0.254984 -0.164111 0.240623 -0.119813 -0.297230 -0.077766 0.010535 -0.287373 -0.198664 -0.069615 0.084144 -0.145903 0.058381 -0.239892 0.081299 -0.032307 -0.022286 0.301299 0.031450 0.079465 -0.008081 0.248343 0.107181 0.068470 -0.016062 -0.235823 0.270909 0.027197 -0.143440 -0.003616 0.421975 0.023469 0.084273 0.166715 -0.138990 -0.097827 -0.341863 -0.158119 -0.170530 -0.516165 0.070936 0.146125 -0.322892 0.083004 0.088343 -0.334140 0.080703 0.334627
KFD -0.083668 0.087683 0.129823 0.223559 -0.022586 -0.143331 0.455057 0.267010 -0.206156 0.002984 0.127632 0.124970 0.100885 0.098601 0.060730 0.102045 0.056825 0.019907 0.183165 -0.078402 0.108924 -0.000830 -0.036539 -0.331858 0.117428 0.276977 0.268228 -0.030998 -0.166866 -0.085395 -0.129988 0.016150 0.102596 -0.062147 -0.027299 0.174367 0.280829 -0.176810 0.187493 0.018423 -0.115092 0.218440 -0.123339 0.048448 -0.055307 0.446433 -0.072514 -0.068961 -0.286747 -0.115096 0.032890 0.009508 -0.014079 0.069109 0.227262 -0.038740 -0.118252 -0.123718 0.331642 0.196798 0.011211 0.061842 0.066638 -0.199640 -0.401547 0.104162 -0.172975 -0.334705 -0.004392 -0.211933 -0.061695 -0.193131 0.306156 0.015960 0.228830 -0.034256 0.175226 0.228419 -0.139387 -0.256632 0.163701 0.331939 0.381115 -0.067513 -0.017977 0.044114 -0.059019 -0.335680 -0.295564 0.053390 -0.199352 -0.146124 0.306067 0.271210 -0.030987 0.314864 -0.262285 0.117485 -0.145172 -0.055847 -0.115182 -0.243790 0.117551 -0.183118 -0.205660 -0.107059 -0.079498 0.075747 0.101030 -0.049243 -0.100458 -0.212440 -0.195166 0.146127 -0.175347 0.070716 0.166994 -0.149006 0.033306 0.042402 -0.033828 -0.046126 0.051162 0.024400 -0.080028 -0.043042 -0.256387 0.251338 0.154786 0.005093 -0.045451 0.062251 -0.025284 0.044947 0.038052 0.361727 0.065421 0.142447 -0.058893 0.089270 -0.005278 0.047523 -0.147386 -0.132326 -0.113899 -0.112394 -0.373316 0.327030 0.096985 -0.158984 -0.178150 0.039994 -0.076423 0.135591 0.024885 0.125681 0.112774 -0.072431 -0.009460 0.177734 0.121408 -0.077852 -0.219273 -0.138453 -0.122730 -0.170980 -0.000073 0.164953 -0.177481 -0.395829 -0.154617 0.212494 0.001492 -0.011309 -0.072270 0.232722 -0.104106 -0.214541 0.153461 0.060687 0.160844 0.072295 -0.035180 0.067871 -0.239418 -0.168505 -0.131986 -0.277961 0.149664 0.253048 -0.151000 0.035128 0.046404 -0.243363 0.234672 0.060028 0.081059 0.055331 -0.008132 0.003884
MSK -0.069906 -0.000422 -0.266017 0.147307 0.015171 0.033763 -0.028735 0.081668 0.174699 -0.035397 -0.030103 0.058343 0.091720 -0.115023 0.026546 -0.164534 0.140435 -0.004320 -0.020055 0.180423 0.007659 0.144381 0.136737 0.102907 0.372200 0.087631 0.204009 0.018765 -0.020594 0.213806 -0.612874 -0.003732 0.226165 -0.021631 0.087285 -0.117826 0.007680 -0.207678 0.048371 0.081342 -0.237518 0.038798 -0.023755 -0.254460 0.060756 -0.085052 0.370753 -0.132890 0.018536 -0.099624 -0.023789 0.222743 0.182764 0.091965 0.169093 0.125027 0.136603 -0.284834 0.165863 0.036734 0.170375 -0.145203 -0.029631 -0.011365 0.044915 -0.203634 -0.053246 -0.223561 0.392309 0.079140 0.373562 -0.086192 -0.000021 0.115039 -0.080023 0.178839 0.147844 -0.061548 -0.039762 -0.083128 0.191339 -0.021193 -0.284773 0.005045 0.005658 -0.099200 0.030892 -0.071497 -0.176193 0.043939 0.222095 0.115692 0.501292 0.005701 -0.073606 -0.043853 0.113159 -0.025843 0.118384 0.014587 -0.019954 -0.273298 0.030691 -0.032382 -0.196456 0.143282 -0.042706 0.156652 0.137989 -0.074166 -0.350875 0.027764 -0.096685 -0.046244 0.012734 0.047942 0.251184 0.031437 -0.008961 0.060932 0.020172 -0.005034 0.084761 0.217952 0.120845 -0.061893 -0.063893 0.240612 0.088457 -0.065942 -0.077767 -0.040895 0.136519 0.163370 0.138814 -0.116059 0.088915 -0.058656 0.036451 0.023177 -0.075337 -0.191549 -0.106922 0.004736 0.252300 0.127581 0.130390 0.092739 -0.060425 -0.166379 -0.309151 0.080561 0.218409 0.000161 -0.106966 0.111614 -0.031047 0.165470 0.047475 0.299101 -0.072218 0.098024 0.095103 0.182307 0.041702 0.187476 -0.140874 0.085728 0.034664 -0.091298 -0.223965 -0.008196 -0.084976 -0.199933 -0.353989 0.095604 -0.120420 0.157625 0.195056 0.099416 -0.076538 -0.042386 0.018712 -0.055585 0.102396 -0.029863 -0.251648 -0.259216 -0.012996 -0.039778 0.162324 -0.140948 -0.235682 0.032969 -0.134332 0.252936 0.183099 -0.017773 0.181630 0.009281
SNN -0.077912 -0.016220 0.308076 0.085394 0.359721 -0.128356 0.073013 0.054695 -0.138767 0.021214 -0.122823 0.191065 0.014641 0.162994 0.040423 -0.016190 -0.256749 -0.390234 -0.004151 -0.053208 -0.057427 0.005213 0.147692 -0.078074 0.152646 -0.047411 0.003405 0.130061 0.327770 0.060385 -0.300627 -0.199080 0.159337 -0.029619 0.263379 -0.134089 0.204537 -0.105634 0.137492 0.030171 -0.087751 -0.035120 -0.109445 -0.177931 -0.082424 0.246320 -0.104191 -0.274714 0.215950 0.263099 -0.162104 -0.099798 -0.001120 0.255213 -0.049249 0.079573 -0.057955 0.003154 0.343054 -0.000443 0.101391 0.121851 0.068453 -0.117570 -0.068195 0.111413 -0.051002 -0.185080 -0.044433 -0.103975 0.032900 -0.010228 -0.103665 0.025117 0.010071 -0.148957 -0.004511 -0.011781 0.010983 0.033597 0.279659 0.136387 0.045456 0.165352 -0.089409 -0.208404 0.102584 0.301613 0.115321 0.122466 0.116946 -0.082502 0.173547 -0.061668 0.089090 0.104272 -0.108917 -0.146007 0.229598 0.143562 -0.225601 -0.143778 0.160092 -0.213399 -0.233658 -0.005043 -0.136467 0.000026 0.175654 0.109186 -0.041013 0.029187 -0.156438 0.037934 0.283958 0.046196 0.025016 0.052975 0.022187 0.060983 0.101075 0.151600 0.023187 -0.070765 0.133941 -0.151745 0.116676 0.447073 0.057715 -0.000315 -0.105658 0.174188 -0.140150 0.244139 0.117162 0.020178 -0.112425 -0.018466 0.003566 0.071887 0.043364 0.011857 -0.062553 -0.013406 -0.083258 0.053079 -0.167851 0.351465 -0.081260 0.012731 -0.127578 0.377506 -0.075771 -0.110545 0.192486 -0.073405 0.169195 -0.042447 0.031683 0.036814 0.043632 -0.043453 0.094104 -0.078089 -0.014983 -0.144922 -0.082925 0.048638 -0.094467 -0.165737 -0.155551 -0.134607 -0.196851 0.040582 -0.308188 -0.024740 -0.073950 -0.108540 -0.027366 0.011939 0.274843 -0.003264 0.100275 -0.013172 0.042298 -0.023377 -0.093180 -0.132482 0.202499 -0.220378 -0.099785 0.100532 -0.031112 -0.156517 -0.077453 0.151801 0.187277 -0.125853 -0.144428 0.111860
DFN -0.018641 0.061791 0.086193 0.024393 -0.028508 -0.083118 0.082090 0.090326 0.091061 0.079028 -0.049436 0.044903 -0.013118 0.046669 -0.013091 0.054667 -0.069568 -0.005341 -0.030881 -0.102203 0.037638 0.035765 0.118000 -0.106720 0.220095 -0.023473 0.186122 0.051119 0.229876 0.130637 -0.234681 -0.047333 0.111489 -0.224364 0.080577 -0.007656 0.188478 0.007982 0.159117 -0.134508 0.038135 -0.000039 -0.094295 -0.030384 0.016837 -0.004466 0.048222 -0.037884 0.280833 -0.025167 -0.018021 -0.016092 -0.036411 0.034295 -0.075426 0.016463 0.127988 -0.162584 0.105295 -0.028961 -0.083904 0.179179 -0.004118 -0.165892 -0.189082 -0.022407 -0.153634 -0.072612 0.101915 -0.059865 0.080834 0.015194 0.110925 0.012300 -0.025291 -0.052843 0.036228 -0.062398 0.001684 -0.196268 0.179852 0.131478 0.141241 0.068718 -0.046902 0.016564 0.052204 0.003738 -0.032988 -0.147023 0.068031 0.018033 0.254849 -0.038456 0.103304 0.115423 -0.013144 -0.120415 0.058212 -0.005641 0.070347 -0.110617 -0.023423 -0.248431 -0.487088 0.078007 -0.176404 0.028401 0.213141 -0.094145 -0.083218 -0.155971 -0.175987 0.026067 -0.039838 0.061760 0.094632 -0.057292 -0.018973 -0.025301 -0.012879 0.101677 -0.088326 0.080409 0.032003 -0.125172 0.136882 0.111432 0.282119 -0.169974 -0.064916 0.054335 -0.000810 0.062860 -0.005870 -0.011989 -0.041097 0.034662 0.068103 0.035253 -0.077258 -0.154459 -0.313033 0.132247 0.108218 0.012270 -0.176053 0.260157 -0.046401 0.036602 -0.128390 0.173112 0.030921 -0.028363 -0.135734 0.006389 0.157577 -0.031695 0.059818 -0.116573 0.077187 -0.064327 0.239016 0.027969 -0.092559 -0.091294 0.027494 -0.059634 -0.056661 -0.151507 -0.110624 -0.066092 -0.264129 0.058903 -0.155810 0.175552 0.003927 0.068577 0.139646 0.270455 0.108522 -0.040072 0.223002 -0.182271 0.053439 -0.207245 0.044633 -0.248556 0.231224 -0.029109 0.189873 -0.293931 -0.225947 -0.146598 0.144362 0.092480 -0.036211 -0.144924 0.013119 0.030381
PDY -0.027243 -0.185857 0.243488 -0.030730 0.214619 0.208194 0.202403 0.117485 0.047737 0.118674 0.079713 0.076997 -0.181264 0.120041 0.023128 -0.072195 -0.018533 -0.176597 -0.044714 0.093255 0.196403 -0.083586 0.339140 -0.133369 -0.218553 0.022827 0.010970 -0.060412 -0.068716 0.271583 -0.151295 -0.024998 -0.080327 -0.072219 -0.066546 -0.033780 -0.042091 0.157497 0.010471 0.127234 -0.005827 -0.044512 -0.066189 -0.239936 0.178924 0.054987 -0.132014 -0.013145 -0.071474 0.002647 -0.092451 -0.007851 0.045961 0.104690 0.058208 -0.121034 -0.088098 -0.237079 0.178992 0.040468 -0.080315 0.180741 0.077711 -0.234759 -0.118277 0.045905 0.055360 0.138735 -0.011724 -0.000475 -0.043025 0.003826 0.009778 -0.006158 -0.057278 0.068932 -0.073756 0.049757 0.110171 -0.216429 0.167616 -0.003785 0.098905 -0.049363 -0.012553 0.140015 -0.015740 0.047691 0.009521 0.004721 -0.012109 -0.056337 0.040115 0.082579 0.183808 0.299905 -0.185180 -0.097543 0.056573 0.001416 0.160645 -0.036040 -0.009470 -0.073174 -0.210982 -0.034340 -0.322489 -0.037999 0.147588 -0.045146 0.056556 0.055559 -0.057718 -0.125782 -0.074467 0.165023 0.053565 -0.007424 -0.011738 0.040253 -0.015187 0.139875 -0.164155 -0.025233 -0.152102 0.093349 -0.157958 0.042489 0.146941 -0.032637 0.027254 0.066318 0.014702 0.062097 0.128805 0.148095 0.118369 0.044119 0.152003 -0.008755 -0.050003 0.041607 0.016678 0.003915 -0.023369 0.142793 0.049362 0.157644 0.057080 -0.080190 0.149526 0.223718 -0.192883 0.009511 0.029052 0.021164 0.011670 -0.171404 0.026023 -0.011722 -0.091763 0.074037 -0.003634 -0.068163 -0.091260 -0.145495 0.108086 -0.167200 0.031275 -0.218344 -0.281009 -0.143630 -0.036611 0.293028 -0.010594 -0.083473 0.020465 -0.048826 0.029755 -0.009734 -0.043121 0.000734 0.133786 0.044419 -0.123991 -0.132939 0.021643 -0.135659 0.160880 0.058144 0.260074 0.081202 -0.090645 -0.164789 0.144340 0.058565 0.034206 0.233484 -0.133774 0.002897
DSN -0.099194 0.102693 0.070738 -0.215824 -0.034538 -0.051135 0.078817 0.085951 0.080257 0.035453 -0.032995 0.126930 -0.092015 -0.054097 -0.080892 0.003470 0.050873 -0.216829 -0.017546 -0.005018 -0.106515 0.084135 0.098627 -0.107431 0.202523 -0.047832 0.089952 0.042789 0.249533 0.133114 -0.141099 -0.038462 0.203391 -0.087429 0.169787 0.117007 0.264418 -0.004845 0.115072 -0.150401 -0.124997 -0.065594 0.127545 -0.113209 -0.052609 0.080937 -0.091375 -0.077686 0.048502 0.053678 0.005973 -0.168957 0.017117 -0.001504 0.046595 -0.177188 -0.008960 -0.217547 -0.038768 -0.087505 0.119144 0.006374 0.099245 -0.122969 -0.178941 -0.091090 -0.031151 -0.053704 0.159068 -0.086244 0.118977 -0.247508 -0.191440 -0.036972 0.025582 -0.019093 0.084068 0.046939 0.150324 -0.017786 0.281875 -0.013676 -0.003362 0.060046 -0.165395 -0.026077 0.044178 0.050797 0.078671 -0.063015 -0.035461 -0.003530 0.183339 0.038137 0.013398 0.149825 -0.198463 -0.113227 0.118012 0.064644 -0.044646 -0.198612 0.272164 -0.175118 -0.153995 0.075737 -0.202989 -0.079781 0.148068 0.110409 0.035062 -0.237102 -0.031887 -0.003138 0.163551 -0.065151 0.050022 0.069769 0.045722 0.133571 0.196882 0.045524 -0.097620 0.010166 0.019095 -0.151857 0.008707 0.061180 0.084854 -0.140627 -0.035443 0.220394 -0.068911 0.285288 0.103114 -0.083950 -0.013857 -0.112404 0.092932 0.076122 -0.179945 -0.087477 -0.076586 -0.147001 -0.006220 0.138897 0.023869 0.228129 -0.029213 0.159150 -0.005073 0.171196 -0.244548 -0.144403 0.064155 -0.030482 0.054479 0.125507 -0.231624 0.057263 -0.160804 -0.047662 -0.169825 0.063564 -0.023104 -0.138872 -0.184008 -0.012214 -0.086231 -0.167698 -0.036360 0.041194 -0.199713 -0.026811 -0.206778 0.065435 -0.140236 -0.113382 -0.014340 -0.188280 0.274984 -0.034833 0.295089 -0.129822 -0.020637 -0.037656 -0.008326 -0.146572 0.158022 -0.049107 0.026231 -0.064288 -0.133724 -0.022942 0.064775 0.172939 0.081502 -0.126020 0.083569 -0.144745
QGY -0.232000 -0.079258 0.011363 0.016517 0.059589 -0.292372 0.034510 -0.006042 0.146303 0.202889 -0.250944 0.086634 -0.091424 -0.052386 0.074766 -0.115730 -0.041371 -0.304897 -0.450516 0.177985 0.051880 0.212356 0.050069 0.111913 0.077783 0.275348 -0.264321 0.039313 0.072024 0.078649 -0.268226 0.163830 -0.024689 -0.084478 -0.100681 -0.183620 0.152364 0.239758 0.407329 -0.016754 -0.302743 -0.082279 -0.186014 0.034727 -0.054760 -0.281664 -0.036847 0.006883 -0.075967 0.055517 -0.015827 -0.184207 -0.107251 -0.326739 -0.096884 0.154689 0.039314 0.062948 0.055275 0.007516 -0.175431 0.282044 0.163291 0.051821 0.214595 -0.117677 -0.007933 -0.152999 0.107700 -0.192703 -0.092429 -0.028292 0.096458 0.113359 0.016314 -0.355551 0.084869 0.046553 -0.157594 -0.771005 -0.096612 -0.005750 -0.149212 -0.104034 -0.063457 0.070557 0.104871 -0.284065 -0.045758 -0.090302 0.207314 0.101326 0.177079 -0.003552 0.123045 -0.068331 -0.040670 -0.143600 -0.139935 0.050622 0.113468 -0.066082 -0.173431 0.222360 -0.139671 -0.206992 0.035007 -0.008970 0.060641 -0.054063 -0.222036 0.099656 0.152202 0.093864 0.119239 -0.129403 -0.035306 -0.106794 0.034899 -0.107852 -0.199842 -0.035413 -0.026746 -0.012844 -0.115072 -0.073393 -0.409798 0.291437 0.139636 0.081357 0.066641 0.316320 0.012004 0.211975 -0.146896 0.179831 0.061280 0.139375 0.191144 0.005088 -0.071245 -0.261489 0.110848 0.132077 0.101363 -0.161069 0.175944 0.118812 0.146350 0.004517 -0.230884 0.250180 -0.061955 -0.015392 0.064606 0.075216 -0.023387 -0.323358 0.161842 0.249491 0.058005 -0.276243 0.059748 0.147830 -0.076644 0.034829 0.104127 -0.088555 -0.268857 0.233461 -0.108685 -0.155712 -0.000822 0.190954 -0.435995 0.066360 0.169681 0.061868 0.021241 -0.159442 0.000045 0.178880 0.451859 0.275621 -0.030804 -0.154164 0.096107 -0.113282 0.243159 0.063552 0.251923 0.040294 0.058356 -0.168759 0.111478 0.283588 -0.163176 -0.158115 -0.160889 -0.025826
SWL -0.107096 -0.051043 0.122043 -0.235127 0.153280 -0.073417 0.014534 -0.066840 -0.205292 -0.101418 -0.070875 0.074691 0.118070 -0.029881 -0.020765 -0.126563 0.012310 -0.000699 -0.286798 0.098673 -0.055639 0.107172 0.169119 0.143566 0.037886 -0.111286 0.053102 0.064642 -0.168668 0.126469 0.004293 -0.040417 0.116446 -0.029996 -0.095250 -0.057910 -0.022764 -0.047089 -0.066426 -0.077672 0.121340 0.082649 0.096460 -0.095431 -0.120107 0.093720 0.110606 -0.007743 -0.039907 -0.031077 0.186524 -0.276086 -0.099029 0.041449 -0.108154 -0.049785 -0.042257 -0.070842 0.247693 -0.120426 0.118538 0.164025 0.189290 -0.217864 -0.039068 -0.002249 -0.019005 0.064248 0.081019 -0.218581 0.040612 -0.099113 -0.099027 0.096225 0.253550 0.111318 0.045447 0.131388 -0.178886 -0.057834 0.033419 -0.002286 0.126656 0.117757 0.062282 -0.158493 0.152591 0.103788 0.168338 -0.179283 -0.020044 -0.050281 0.072184 -0.015811 0.012254 -0.027579 0.104235 0.008139 -0.104751 0.103589 -0.008863 -0.153664 0.236367 -0.148378 -0.125982 -0.072449 -0.148988 -0.071628 0.100329 0.007340 0.192660 -0.095276 -0.105949 0.040546 0.034737 -0.130920 -0.032902 0.004616 0.003887 -0.039881 0.120256 -0.026682 -0.067582 -0.061793 -0.060379 0.029795 0.047907 0.198420 0.043370 0.059245 0.069454 -0.138812 0.039464 -0.227837 -0.002298 -0.155631 0.203153 0.172437 -0.004695 0.194407 -0.019525 -0.139768 -0.133094 0.104981 0.127519 0.043408 -0.110330 0.054622 0.001783 -0.139581 -0.034979 -0.015940 -0.159992 -0.260445 0.073767 -0.044747 0.091220 -0.024795 0.243554 0.105479 0.031600 0.022816 0.022200 -0.167174 -0.014581 -0.126224 -0.080690 0.148734 -0.195006 -0.099523 -0.083839 -0.018378 -0.157406 0.170079 -0.161606 -0.012132 0.057943 0.150948 -0.133455 -0.077649 0.069216 0.003681 0.161138 -0.091713 -0.061514 -0.059413 0.072435 -0.135971 -0.027276 0.051683 0.174717 -0.258937 0.010793 -0.088084 -0.106480 -0.068178 -0.011367 0.006242 0.183168 0.037449
VTH -0.095848 -0.074363 -0.039336 -0.081792 0.043858 -0.301064 0.086458 0.268844 0.260820 0.069692 -0.127658 -0.224298 -0.119944 0.173143 -0.248118 -0.159902 -0.108576 0.204746 0.054999 -0.229011 -0.341576 -0.111317 -0.291485 -0.002740 0.229110 0.338404 0.315926 0.242725 0.215707 0.010271 -0.243697 -0.208569 -0.257476 0.345955 0.039292 -0.335243 0.031772 -0.027336 0.351314 0.108971 -0.144928 0.187281 0.187030 -0.153623 -0.155334 0.202669 -0.462523 -0.099938 0.071838 -0.230564 0.403414 -0.004289 -0.051692 -0.025561 0.327111 0.046662 -0.221472 -0.122075 -0.085372 0.227917 0.038474 -0.203140 0.071383 -0.175054 0.176077 -0.094500 -0.209555 -0.236255 -0.177419 0.295890 -0.087795 -0.064647 -0.227773 -0.079732 0.024896 0.499134 -0.157745 -0.145717 -0.184869 -0.283533 0.068585 -0.128197 0.476091 0.121985 -0.122407 0.319935 -0.155994 0.172032 0.039058 0.224036 0.065153 -0.080024 0.042849 0.316295 -0.102798 0.165775 -0.284966 0.325829 0.054438 0.147789 0.156565 0.121257 0.173260 -0.124877 -0.264713 0.108979 -0.497617 0.008155 -0.195904 -0.112704 -0.141175 -0.355528 -0.117660 0.265714 0.422712 0.094592 0.190848 -0.050711 -0.445704 0.454003 0.583225 -0.088221 -0.206300 0.001949 -0.013877 0.118427 -0.256111 -0.134263 -0.034143 0.006683 0.096469 -0.156712 -0.127547 0.174776 0.268266 -0.245513 0.230898 0.138619 0.169897 0.183622 0.053241 -0.526010 0.166383 -0.437989 0.300781 0.287824 0.209810 -0.287993 -0.203091 -0.113679 -0.058919 0.036924 0.035828 -0.253442 0.355444 0.049555 -0.032785 0.130706 0.238834 0.261328 -0.649424 -0.032897 -0.260848 0.089401 -0.089861 -0.188607 -0.041902 -0.231480 -0.341401 0.356568 -0.143383 0.342418 -0.075866 0.342084 -0.091380 0.321054 0.308730 0.038430 0.207406 -0.196050 0.069257 -0.010630 0.180786 -0.010444 0.230852 -0.036804 -0.441460 -0.155804 0.337758 -0.063872 0.131525 0.014601 0.122333 0.240051 -0.067880 -0.430383 0.400959 0.080889 -0.021112 0.021620
EGM -0.304750 -0.189980 0.100992 -0.071284 -0.039973 0.106817 0.082049 0.076909 -0.059754 0.237095 0.147629 -0.189818 -0.030679 0.031056 0.067183 0.113759 0.186428 -0.098503 -0.077954 0.271021 -0.112606 -0.064628 0.278621 -0.158110 0.500781 0.331011 0.059425 -0.212315 0.192332 0.252559 0.036136 -0.136829 0.406330 0.097937 0.060554 0.332224 -0.085537 -0.163575 -0.079116 -0.192048 -0.123460 0.231164 0.292659 0.174781 0.375613 -0.156448 -0.134702 -0.080555 -0.171770 -0.214182 0.422561 -0.059711 0.170290 -0.152504 -0.067816 0.185518 -0.201235 -0.045431 0.186952 -0.018662 -0.025786 0.102781 0.149810 -0.415257 0.144892 -0.082596 0.239600 -0.113299 0.329669 0.032958 0.039595 -0.103072 -0.394175 0.032095 -0.010379 -0.099836 -0.042221 -0.297789 -0.184829 -0.443718 0.062519 -0.106852 -0.028867 0.111236 -0.017345 -0.068057 -0.054820 -0.082757 -0.105232 -0.077176 -0.142463 0.137733 -0.054286 0.064706 -0.001306 0.190361 -0.069198 -0.074066 0.176211 0.387581 0.128863 -0.194122 0.297224 -0.250968 -0.134312 0.264174 -0.193512 0.287162 -0.342520 -0.071175 -0.274524 -0.110998 -0.413364 -0.341103 -0.123815 0.136436 0.276635 -0.068109 0.181775 -0.065011 -0.079601 -0.035354 -0.478926 0.248145 0.040918 -0.218733 0.028199 -0.050399 -0.043222 -0.222555 -0.091488 0.088769 -0.421180 -0.236422 0.171874 0.322707 0.113100 0.088763 -0.334668 -0.171435 -0.108877 -0.372831 0.150786 0.298988 -0.104641 -0.048694 -0.182480 0.363019 0.158587 -0.050383 0.125869 0.225063 -0.136918 0.024094 0.129452 0.051106 -0.067213 -0.095351 0.124150 0.043953 -0.081054 -0.330331 0.097350 -0.000780 0.338926 0.365048 -0.022629 0.482732 -0.094130 -0.237029 0.177701 0.029555 -0.130761 0.171080 -0.118845 0.452579 -0.015303 -0.339191 0.198611 0.109761 0.008868 0.255771 -0.039270 0.204345 -0.025317 -0.134074 -0.209770 0.112125 -0.040978 0.420560 0.001794 -0.020834 -0.054102 0.194035 0.103279 0.142226 0.007499 -0.024290 0.374802 -0.150606
RNT -0.134501 -0.172892 -0.029542 -0.047094 0.047439 -0.127268 0.063709 0.097365 -0.123620 -0.085076 -0.073962 0.142917 0.068302 0.078469 -0.194691 -0.091765 0.015062 -0.349064 0.173271 0.033210 0.146608 -0.038425 0.141793 0.062423 0.241390 0.012544 -0.166805 0.138058 -0.005311 0.124730 -0.024950 0.041655 -0.025880 -0.071489 0.066026 0.104581 0.045185 -0.117628 -0.175641 0.066126 -0.043199 -0.071810 0.020745 -0.157723 -0.121766 0.023642 -0.206283 -0.117177 0.060985 -0.085131 -0.152900 -0.052682 0.019021 0.163185 -0.188687 0.186965 0.099962 -0.052259 0.288395 0.088248 0.072963 -0.027949 0.087390 -0.166281 -0.020854 0.010176 -0.061808 -0.118644 0.262980 -0.189099 0.065044 -0.014248 -0.080571 0.053882 0.052290 0.003412 -0.009511 0.016417 0.089005 0.092168 0.039325 0.040975 0.019786 0.092262 -0.069758 -0.175961 0.051267 0.075000 -0.112758 -0.161617 -0.010770 -0.070837 0.073971 -0.036493 0.056410 0.121948 -0.099490 -0.128795 0.203283 0.013985 0.114163 -0.143349 -0.062888 0.028847 0.057481 0.051166 -0.100244 0.036628 0.142777 -0.154436 0.021360 -0.151527 -0.021214 0.049071 -0.006315 0.043219 0.043606 -0.038516 0.146757 0.086491 0.108054 -0.008444 0.062422 0.158181 -0.204300 -0.150235 0.039926 0.307023 0.309656 0.008830 0.233647 -0.104304 -0.015541 -0.010569 0.102135 -0.107121 -0.004956 -0.143683 0.114210 -0.056755 -0.062601 -0.110834 -0.109708 -0.045768 0.261684 0.009154 0.036819 0.141535 -0.051389 -0.035709 -0.142874 0.003646 0.147068 0.116741 0.060164 -0.032449 0.121592 0.111813 0.110747 -0.106932 -0.010734 0.115028 -0.361941 -0.103632 -0.106417 -0.131501 0.139690 0.028610 -0.100859 -0.144714 -0.426844 0.131601 -0.152489 0.037603 -0.075570 -0.056323 0.006788 -0.021284 0.094644 -0.098335 0.174984 0.143239 0.407093 0.120957 -0.040544 0.091355 -0.229254 0.011310 0.279382 0.029105 0.206874 0.019266 -0.043275 -0.110311 0.055624 0.052001 0.176637 0.041662 -0.054156 -0.028072
STY -0.338683 -0.061632 -0.191927 0.027577 -0.159846 -0.180943 0.179309 -0.017421 -0.007489 0.109914 -0.122140 0.161316 0.100303 -0.048739 -0.217731 0.024621 0.071798 -0.263534 0.030880 0.067167 -0.144754 0.159385 -0.217264 0.058975 0.025609 0.070424 0.093286 -0.074527 0.130718 0.270145 0.127422 -0.075830 0.290409 -0.068492 0.098608 0.017393 0.118795 0.116067 0.191336 0.105512 0.050597 0.266522 -0.150365 -0.365985 -0.203935 -0.003006 0.158906 0.187396 -0.218982 0.084970 -0.311438 0.058128 -0.040508 -0.108203 -0.276725 -0.005780 -0.050347 0.013235 0.132186 -0.086035 0.130688 0.199975 0.168941 0.004699 -0.240762 0.025222 0.031034 0.004355 0.046950 -0.212795 -0.058543 -0.227430 -0.212730 -0.082943 -0.128742 0.051856 0.059790 0.151038 0.009323 -0.095236 -0.109052 0.083471 -0.148671 0.309300 -0.159003 -0.026519 0.123670 -0.047230 -0.096308 0.024023 -0.140173 -0.111342 0.269903 0.095425 0.127914 0.081537 -0.211966 0.173850 0.095315 0.102260 0.115564 -0.218542 0.166264 0.003393 -0.006093 -0.164155 0.017829 0.214712 -0.101345 -0.207086 -0.256315 -0.165314 0.134294 0.134863 0.162965 0.197460 -0.012656 -0.136780 -0.279726 -0.104736 0.398594 -0.122971 -0.082493 0.060184 -0.248526 -0.144963 0.021108 0.319593 0.028982 -0.050665 -0.043296 0.083503 0.010683 0.036325 -0.055784 0.028407 0.032237 -0.031792 0.228034 -0.000591 -0.078781 0.124824 -0.024681 0.075697 0.158168 0.087828 -0.053832 0.229151 0.105126 -0.059364 -0.169859 -0.012108 -0.144853 -0.040827 -0.082322 0.159228 0.113257 -0.068930 0.082757 0.137161 0.119705 0.093161 0.071445 -0.179342 0.220185 -0.003946 -0.095381 -0.096001 0.054922 -0.513372 0.032042 -0.332528 -0.069828 -0.200362 -0.049716 -0.284703 -0.150431 -0.307921 0.006428 0.018463 0.052829 0.119232 0.461760 0.068695 -0.038719 -0.152904 -0.110634 -0.163456 -0.246071 -0.115442 0.031666 -0.140136 0.170957 0.003555 -0.070321 0.089919 -0.224876 0.087593 0.009112 0.085237
MKE -0.111384 -0.093844 -0.068674 0.004339 -0.129006 -0.044233 -0.019088 0.246675 0.083497 -0.051642 -0.165168 -0.055778 -0.099321 0.035074 -0.227843 -0.017157 0.233027 -0.058604 -0.023923 0.146494 0.225216 -0.016745 0.204956 0.040270 0.172894 0.171964 0.294184 -0.118041 -0.027641 -0.005088 -0.265840 0.157981 -0.026150 -0.233378 -0.100347 0.042467 0.056579 -0.122993 0.051312 -0.014769 -0.240935 0.076067 0.132512 -0.188488 -0.050905 0.117980 0.176222 0.064265 -0.170272 -0.231617 0.132434 -0.058808 0.140643 -0.001421 -0.119423 -0.044156 -0.217104 -0.103491 0.185825 -0.042409 0.160962 0.010649 0.063334 -0.100748 -0.005192 -0.006357 0.005836 -0.044828 -0.006743 -0.001517 0.149649 -0.125648 -0.000486 0.098033 0.037303 -0.045490 -0.027273 -0.090061 -0.109451 -0.175068 -0.079741 0.104983 0.089664 -0.109526 -0.093372 0.006037 0.054718 0.047398 0.087167 0.062968 0.041717 0.005721 0.127739 0.094330 0.074361 -0.002228 -0.049278 -0.070917 0.098889 0.035124 0.014779 -0.190048 0.139765 0.011114 -0.176558 -0.146635 -0.131164 0.092741 0.127832 -0.023298 -0.051871 -0.111279 -0.183647 -0.071549 0.037712 0.011468 -0.164080 0.133277 0.043906 0.012141 0.094739 0.056337 -0.124738 0.143906 0.243639 -0.014423 -0.061797 0.130911 0.047924 -0.078057 0.109741 -0.096392 0.157522 0.073608 0.185662 0.094560 0.245178 -0.226106 -0.124004 -0.009610 0.045327 -0.097116 -0.269228 -0.040555 0.102755 0.008436 0.103119 0.206364 -0.028156 0.008089 -0.201601 0.149286 0.016981 0.000338 -0.113863 0.105268 0.255807 -0.145972 0.056440 -0.036362 0.116659 0.082369 -0.007629 0.049671 0.129944 -0.049046 0.031303 -0.039025 0.047646 -0.056146 -0.113736 -0.018820 -0.235321 0.008496 -0.114920 -0.095082 -0.016650 -0.142439 -0.012087 -0.001129 0.064189 0.031963 0.191815 0.062733 0.105415 -0.080920 -0.141852 -0.195793 -0.102485 -0.049539 0.181780 -0.045624 -0.145315 0.124642 0.185119 0.087517 0.215594 -0.180758 -0.104604 0.012007
GEH -0.077702 -0.087697 -0.235210 -0.017742 0.055971 0.047345 -0.017727 0.094411 0.168123 -0.150603 -0.056771 0.058058 -0.189135 -0.093610 -0.016803 -0.235711 0.071903 0.016644 -0.011398 0.051958 -0.058649 0.064507 0.115597 -0.080474 -0.048804 0.167229 -0.258546 -0.030385 0.079821 0.207494 -0.215188 0.038778 0.012193 -0.109012 -0.092644 0.072936 -0.122619 0.056539 -0.039899 -0.089492 -0.351540 0.143946 -0.007169 0.133517 -0.013411 0.013549 0.192439 -0.096694 0.012800 -0.129692 -0.075339 -0.009514 0.272941 0.009499 -0.134169 -0.005115 -0.086554 -0.027309 -0.143999 0.091941 0.071371 0.034649 0.173759 -0.225282 0.012650 -0.023058 0.166097 -0.146278 0.207490 0.041840 -0.199548 -0.104003 -0.072168 0.072020 -0.043198 -0.019162 0.191768 0.013218 0.174735 0.020925 0.012918 0.044085 0.135129 -0.123764 0.014573 0.134053 0.090203 0.266943 -0.008703 -0.004912 -0.106940 -0.019248 0.276332 0.074370 -0.085030 0.187202 -0.201938 0.098521 0.059901 0.112469 0.065199 -0.120618 0.076737 -0.120364 -0.051410 -0.260190 -0.078815 0.201472 -0.060115 -0.180495 0.160963 -0.047150 -0.063259 0.113631 0.028151 0.001344 -0.110991 0.045154 -0.264261 -0.144525 -0.084321 0.047360 -0.251912 0.002735 -0.178414 -0.149932 -0.002268 0.191779 -0.043726 0.002918 -0.157171 0.145527 0.063852 -0.000193 0.006293 -0.019527 0.095843 0.239821 0.047607 -0.135360 0.003661 -0.166910 -0.076120 -0.130924 0.030242 0.015654 0.027324 0.058920 -0.181149 0.049680 -0.182882 0.163642 -0.002813 0.029266 -0.103085 -0.247061 -0.056617 0.007180 -0.055569 0.222418 0.039420 -0.008863 -0.182995 0.269568 0.049192 -0.121332 -0.252505 -0.049929 0.041050 -0.012934 0.015022 0.018179 -0.049362 0.146301 -0.028765 -0.027244 -0.023940 0.139897 0.153722 -0.013690 0.172577 0.052639 0.051187 -0.047885 -0.138859 -0.127872 0.023133 -0.165297 0.020492 -0.013288 0.196561 -0.025571 -0.052387 0.078221 0.091866 -0.071488 0.052095 -0.105672 -0.018042 0.055769
EHV -0.108117 -0.018457 -0.074685 0.050526 -0.022387 0.092774 0.058010 0.066933 0.075393 0.119768 -0.107141 -0.045023 -0.002625 0.050410 0.108402 -0.143514 -0.020988 -0.089737 -0.123488 0.173832 0.122654 0.014650 0.045326 0.001463 0.054642 0.173003 0.006308 -0.029757 -0.052307 0.167407 -0.176330 -0.058792 -0.001053 0.112149 0.078833 0.027187 0.088867 0.037322 0.068211 -0.018468 -0.174198 0.007050 0.039494 0.009904 0.209778 -0.115359 -0.005972 0.143845 -0.088526 -0.041314 0.037285 0.009873 0.136578 -0.102031 -0.073846 -0.087630 -0.140166 -0.113963 0.135454 0.109608 -0.042285 0.054910 0.057267 -0.088112 -0.090077 0.007356 -0.153032 0.031097 0.188574 -0.206016 -0.084161 0.002948 -0.034740 -0.152790 0.123329 -0.074033 0.264958 -0.055668 0.014456 -0.184080 -0.034021 0.188626 0.080312 0.020542 -0.062674 0.034817 -0.151629 0.067124 -0.118590 0.008750 0.054365 -0.068632 -0.043749 -0.110008 -0.044241 -0.016954 -0.113965 -0.067618 0.018432 0.049142 0.301266 0.015959 0.116512 -0.177397 -0.156401 0.042908 -0.129199 -0.015721 -0.065973 -0.101122 -0.009058 -0.152597 0.108717 -0.070596 -0.002378 0.052862 -0.081289 0.018390 0.154864 0.138725 -0.065923 0.050058 -0.009280 -0.017530 0.021308 -0.124316 0.030953 0.077738 0.109139 0.175479 0.057917 -0.011650 0.021489 -0.023608 0.015616 0.082159 0.117418 0.142493 0.068506 0.031412 0.104777 -0.089998 -0.101990 -0.031867 0.166694 0.091258 -0.081291 -0.021535 -0.130888 -0.000872 -0.095035 -0.016572 -0.055635 0.028369 -0.115584 -0.027034 -0.026627 0.142488 -0.092751 0.117408 0.079233 0.084291 -0.067839 -0.018718 -0.010602 0.078646 -0.076834 0.011912 -0.050226 -0.067376 -0.150813 -0.116667 -0.049536 -0.014724 -0.061678 -0.018538 0.022482 0.016369 0.014446 -0.000952 0.038006 -0.053605 0.089437 -0.050974 -0.019391 0.047087 -0.147926 -0.081582 0.044137 0.070612 0.164283 -0.115717 -0.170638 -0.074205 0.112388 -0.024294 0.038879 -0.086258 -0.015099 -0.116512
YDP -0.064779 -0.030222 -0.023710 0.053459 0.042723 0.323798 0.235521 0.192696 0.186861 -0.105709 0.026441 0.313989 0.032584 0.071664 -0.141738 0.114428 -0.229696 -0.402331 -0.372719 0.243478 -0.223078 0.287337 0.074800 -0.166193 -0.024657 0.399766 0.301870 -0.132385 0.159105 0.111811 -0.047748 -0.108074 0.132806 0.125704 0.130947 0.041092 0.000698 -0.188449 0.025249 0.033805 0.032899 -0.062469 0.048507 -0.019785 -0.022553 0.086235 -0.121394 -0.200700 -0.083849 -0.029573 -0.033081 0.163168 -0.097417 -0.158212 0.035857 0.053087 -0.172735 0.146635 0.070595 -0.231869 0.109267 0.276060 -0.137933 -0.042175 -0.054549 -0.003422 0.001499 0.128862 0.188141 -0.221531 -0.076804 -0.478481 -0.136023 -0.046987 -0.004540 0.106870 0.074802 -0.235130 0.144444 -0.137906 -0.057244 0.041069 -0.044266 -0.042614 0.167891 -0.340101 0.052494 -0.112911 -0.098564 -0.286257 -0.034812 -0.151091 0.009017 -0.035894 0.125977 -0.089632 0.061105 0.134593 0.162879 0.121215 0.099742 -0.115137 -0.086741 -0.243893 -0.044901 -0.101452 -0.117294 -0.088071 -0.034720 -0.057556 0.102173 -0.377022 0.082836 0.174479 0.002635 0.246474 0.045750 -0.076497 0.185022 -0.014626 0.029292 -0.032202 -0.391821 -0.089290 0.168141 -0.274307 -0.029533 0.309806 -0.097446 -0.004068 -0.002052 0.119746 0.183436 -0.148813 0.092624 -0.066302 0.084686 0.110428 0.187138 0.098654 0.122259 0.077492 -0.044050 0.083875 0.091441 0.025562 0.054647 0.061764 0.149524 0.199033 -0.091756 0.120586 -0.130190 -0.208003 -0.015144 -0.082159 0.331748 0.016966 -0.004052 -0.092561 -0.095784 0.259790 0.010196 0.015425 -0.080755 0.054959 0.208880 -0.092267 -0.215662 -0.121413 -0.045416 -0.047574 -0.220869 -0.023568 -0.026633 0.041933 -0.056726 0.457357 -0.133352 0.081433 0.026439 0.040237 0.001900 0.121618 0.080498 -0.057683 -0.245143 -0.000138 0.113977 -0.363756 0.382818 0.165337 0.004397 -0.124727 -0.016626 0.044271 0.040907 0.101897 0.092954 -0.101473
QES -0.102228 -0.095935 0.135445 0.000403 0.106478 -0.135295 -0.011189 0.033859 0.040656 -0.097967 -0.134740 -0.032690 -0.087196 0.079373 -0.099744 0.009063 0.080049 -0.210880 -0.206390 0.202341 0.193488 0.163840 0.042943 -0.159097 0.034364 0.160932 0.014910 -0.199329 -0.028387 -0.096316 -0.246248 0.077668 0.185776 -0.066314 -0.043717 0.128811 -0.158439 0.128154 -0.115133 -0.012665 -0.325247 0.106726 -0.134503 -0.103684 -0.120542 0.077853 0.077913 0.063407 -0.016409 -0.093925 0.041862 -0.023926 -0.097508 -0.064851 -0.108445 -0.050706 -0.026863 -0.083564 0.185223 0.066402 0.109291 -0.061279 0.065120 -0.143444 -0.120307 -0.143531 -0.137494 -0.128036 0.004037 -0.121979 0.064246 -0.012506 0.004603 -0.071706 0.038868 0.154110 -0.041210 -0.016609 -0.110577 -0.116780 0.089773 0.066636 0.066065 -0.002779 -0.134914 -0.003067 0.036045 0.133431 -0.016352 -0.184808 0.062722 0.098285 0.255656 -0.166878 0.150484 0.078412 -0.089928 -0.044762 0.073042 -0.040324 -0.037393 -0.279513 0.050483 -0.075637 -0.127564 0.013016 -0.303478 -0.006237 0.203957 0.125364 -0.042852 -0.024529 0.033118 -0.051836 0.156303 0.063863 -0.009967 -0.052213 -0.153765 0.126816 0.036263 0.062646 -0.059606 0.067054 -0.065904 -0.033496 0.022872 0.168895 0.141020 -0.008156 0.031346 0.053895 -0.094485 -0.038649 -0.010333 -0.086175 -0.037774 -0.057355 0.029802 0.090280 0.101804 -0.132479 -0.193897 0.178833 0.197568 0.146960 -0.062067 0.060360 -0.003013 0.013238 -0.269200 0.011901 -0.062177 -0.145033 -0.094478 0.084514 0.166233 -0.094912 -0.143325 0.189883 0.048813 -0.011950 -0.132187 0.083651 0.061307 0.087166 -0.200990 0.125538 -0.098593 -0.113346 -0.177336 0.052139 0.115470 -0.005287 -0.095605 0.042894 -0.065432 -0.059934 -0.120912 -0.213226 0.220368 -0.029881 -0.047942 -0.068217 -0.212808 0.034909 -0.192219 -0.189423 0.179365 0.108099 0.118779 -0.110078 0.145593 0.172093 0.071361 0.139996 0.220786 0.021370 0.039910 -0.088266
TFK -0.038534 -0.194983 0.196775 -0.130114 -0.129230 -0.287885 0.106643 0.049758 -0.038120 0.034779 -0.047968 0.070872 -0.138866 0.149548 0.183333 -0.027477 -0.001016 -0.258220 0.007620 -0.160923 -0.019085 -0.098788 -0.043749 -0.024112 0.296278 0.235018 0.083794 -0.045705 -0.039241 0.120967 -0.066832 0.011073 0.081934 -0.037702 0.025472 -0.012655 0.215974 0.181395 0.183579 0.043980 -0.208941 0.038511 -0.052184 -0.111950 0.048066 0.218628 -0.245163 -0.297763 0.137767 0.130921 0.271598 0.045032 -0.072345 -0.151371 -0.040508 0.021364 -0.173656 -0.086361 0.327755 0.013381 0.014645 -0.031301 -0.015479 -0.056771 0.037998 0.002855 -0.019317 -0.155947 0.161583 -0.019381 -0.112392 -0.019488 0.202493 0.058243 0.064961 0.031356 0.008914 -0.132287 -0.149647 -0.202881 0.427300 0.171878 0.036059 0.009901 0.128748 -0.154349 -0.117215 0.024973 -0.134199 -0.132839 0.094590 -0.220502 0.239287 0.015194 -0.008617 0.097438 -0.112849 -0.042937 0.026485 0.025155 -0.026453 -0.291197 0.102285 -0.226212 -0.235891 -0.174489 -0.024065 -0.000500 0.167517 0.215013 0.003285 -0.241884 -0.163393 -0.251033 0.027400 0.082575 -0.143102 0.135480 0.040247 0.012591 -0.021766 -0.060864 0.039008 0.226632 0.099641 -0.123453 -0.121788 0.022316 -0.064309 -0.001007 0.022020 -0.023803 0.158880 -0.021046 0.168686 0.191272 0.051379 -0.017252 -0.067876 0.081723 0.068253 0.104381 -0.140691 -0.162415 0.186251 0.243524 -0.289650 0.260212 0.023527 0.011050 -0.089121 0.074893 -0.255005 0.065193 -0.070527 0.033194 0.122735 -0.187827 0.071094 -0.261374 0.110642 0.192552 0.187856 0.061830 -0.042096 -0.371328 -0.023048 -0.072577 -0.085372 -0.113227 0.023231 -0.193220 -0.112156 0.237106 -0.038055 -0.074125 -0.320167 -0.133251 -0.121258 -0.058665 0.016872 -0.008230 0.086637 -0.204237 -0.102210 -0.028049 -0.218839 -0.243635 0.018501 -0.078262 0.195922 -0.058664 -0.188362 -0.154617 0.094668 0.032088 -0.186020 0.071987 -0.061979 0.153496
ETY -0.006373 -0.139079 0.021988 -0.052558 0.020672 0.004403 0.067462 -0.075364 0.096934 0.060771 -0.008733 0.077673 0.070972 0.166991 -0.163884 -0.039277 -0.103698 -0.159146 -0.025916 -0.029271 0.021640 0.059284 0.129864 -0.059774 0.132275 0.133920 0.026971 -0.002340 -0.093961 0.244549 -0.191468 0.047290 -0.038045 -0.160445 0.047498 0.065639 0.079662 0.136432 -0.104171 0.045748 -0.189175 -0.001384 0.113267 -0.086396 -0.009775 -0.054237 0.036937 0.061465 -0.161643 -0.105581 0.052038 0.085788 0.107364 -0.070422 -0.116015 0.008611 0.056647 -0.128380 0.211547 0.086965 -0.001119 0.163238 0.068660 -0.176555 -0.003434 0.005914 0.033818 -0.005598 0.032235 -0.101814 -0.036528 -0.113603 -0.081899 -0.057769 -0.004200 0.006860 0.132743 -0.045278 0.062773 -0.268733 -0.026033 0.117159 0.054083 -0.016985 -0.045230 -0.057847 0.002573 -0.003450 0.019689 -0.173909 0.031452 -0.186646 0.062386 -0.029318 0.090399 0.005778 -0.193585 -0.222859 -0.020946 0.140762 0.055255 -0.118927 0.150348 -0.109243 -0.098865 0.024464 -0.040581 -0.014570 0.047259 -0.042745 -0.049899 -0.100277 -0.111464 -0.079704 0.158270 0.130998 -0.030652 0.033989 -0.089481 -0.087954 -0.013523 0.131227 -0.047668 -0.012985 0.122543 -0.110793 0.019437 0.225819 0.102839 -0.046853 0.120484 -0.026847 0.155323 -0.068082 -0.003924 0.024017 0.091933 0.098749 -0.037147 0.006943 0.020689 -0.071672 -0.236965 0.001350 0.163852 0.124408 -0.121635 0.036570 0.057308 0.044114 -0.109103 0.239780 -0.144313 0.007979 -0.102557 0.033974 0.027835 -0.007554 -0.023502 -0.026437 -0.077182 0.079932 -0.111712 -0.049934 -0.121851 0.072954 -0.105267 -0.048144 -0.062237 -0.189429 -0.043432 -0.040745 -0.106230 -0.039348 0.073593 -0.130148 -0.084565 -0.147558 -0.054718 -0.028527 0.136846 0.007931 0.161706 0.017528 -0.045957 -0.096689 0.041965 -0.227724 -0.036984 -0.092945 -0.046815 -0.180429 -0.057338 -0.151392 0.021578 -0.060517 0.024442 -0.127445 0.008678 0.087825
SDQ -0.127851 -0.146908 0.020447 -0.015747 0.055898 -0.094410 0.054166 0.123791 0.154072 0.116296 -0.249397 0.035747 -0.004780 0.133351 -0.124504 0.036613 0.010862 -0.210664 -0.045771 -0.023411 0.014610 0.171891 0.058120 -0.089496 0.291126 0.087306 -0.120884 0.028718 0.064637 0.128613 -0.143024 0.122751 0.142427 0.088385 0.033587 0.062912 -0.050334 -0.047719 0.116290 0.084997 -0.176285 -0.016363 0.006388 0.013022 -0.050819 0.103876 0.086632 0.027855 0.048307 -0.094460 0.007441 -0.042354 0.017852 0.155806 -0.010946 0.018551 -0.224069 -0.063187 0.130381 -0.016892 0.207251 -0.102250 0.141423 -0.088110 0.044491 0.022867 0.048852 -0.013410 0.018226 0.089395 -0.031762 -0.061374 -0.088911 -0.129741 -0.011907 0.068880 0.022414 -0.147933 -0.014001 -0.033257 0.057744 0.136543 0.168023 0.040585 0.029388 -0.088596 0.185485 0.039937 -0.101200 -0.111117 0.139452 -0.158904 0.058282 -0.084053 0.006545 0.002650 -0.072501 -0.069153 0.044394 0.168874 0.083472 -0.151803 0.095371 0.007930 -0.172671 0.138396 -0.235752 -0.018807 0.193439 -0.031097 0.181718 -0.059059 -0.087015 -0.270283 0.174966 -0.062875 -0.103115 -0.102537 -0.023412 0.112025 0.004872 0.073628 -0.095915 0.059191 -0.016231 0.049297 -0.132439 0.185893 0.164489 0.154824 -0.219627 0.109159 0.086343 0.049731 0.122418 0.024051 0.036753 0.032403 0.011675 0.226633 -0.089590 0.021739 -0.104123 0.221745 -0.047239 -0.069165 -0.098276 0.115021 0.022629 0.040878 -0.133779 0.189438 0.053630 -0.067448 0.074152 -0.011075 0.034751 0.110442 0.214220 0.095643 -0.073656 -0.073280 -0.071191 0.073381 0.095763 -0.026415 -0.195133 0.045587 0.074257 -0.155777 -0.203172 -0.154072 -0.253102 0.190970 -0.083497 0.035718 0.075617 0.011337 0.126409 -0.122945 0.253958 -0.011478 0.120164 -0.042710 -0.020767 0.085332 -0.159769 -0.147087 -0.011880 0.015650 0.114455 0.113258 0.179510 0.127967 -0.100551 0.071923 -0.155382 -0.084917 0.190138 -0.041986
YDD -0.031295 -0.184757 0.221545 0.036231 0.122423 0.103138 0.189204 0.142875 0.065470 -0.106185 -0.219710 0.195624 0.045934 -0.036733 -0.251084 -0.144513 -0.142565 -0.010269 -0.334141 0.107293 -0.028696 0.308300 0.378647 -0.101324 0.060632 0.060882 0.015976 -0.327478 0.048474 0.176318 -0.164883 0.036796 0.020251 -0.082444 -0.034114 -0.019784 0.238033 -0.145929 0.137155 -0.064100 0.148404 0.146411 0.062992 -0.241194 -0.042078 0.142046 0.017920 -0.048290 -0.055635 -0.082209 0.186433 0.109081 -0.030563 -0.259500 0.155139 -0.129619 -0.063554 -0.081302 0.006060 -0.021332 0.200108 0.154516 0.018899 -0.273794 -0.142690 0.062287 0.073143 0.013664 0.317007 -0.260392 -0.026157 0.072687 -0.033388 -0.159933 0.013744 0.071269 0.016909 -0.025756 -0.017793 -0.200117 0.036217 -0.062554 0.079933 -0.033528 -0.113609 -0.059457 0.200051 0.232676 -0.131771 -0.155063 0.110634 0.219459 0.194425 -0.111822 0.185820 -0.034219 -0.190565 -0.164774 0.077237 -0.241959 -0.098969 0.116479 0.110234 -0.257071 -0.009942 0.147271 0.091672 0.130320 0.109174 -0.181236 0.180143 -0.141203 0.088432 0.117018 0.067106 0.162571 0.325603 0.192884 0.015652 0.178255 -0.075206 0.084653 -0.114343 -0.019580 -0.014401 -0.167161 -0.085445 0.056162 0.016958 0.001551 -0.043842 -0.042513 -0.131226 0.043473 0.030511 -0.060889 0.129775 0.006397 0.044636 0.002103 0.318044 -0.185541 -0.164451 -0.200050 -0.009350 -0.161183 0.069946 0.114814 0.125904 -0.142708 -0.172676 0.121854 -0.082629 -0.062586 -0.068334 -0.067691 -0.148616 -0.037870 0.037676 -0.005396 -0.035920 0.069183 -0.015880 0.106538 -0.164637 -0.051302 -0.114516 -0.091962 0.146429 -0.028838 0.019958 -0.337547 -0.079878 0.115511 -0.223079 -0.078004 -0.075771 -0.015643 0.040748 -0.154874 0.089285 0.058407 0.217760 0.132288 0.063253 -0.195306 -0.125483 -0.324128 0.016812 -0.130413 0.110869 -0.017837 0.059667 -0.021574 0.194371 0.014044 0.057234 0.074583 0.074811 -0.013013
THA -0.093864 -0.107313 -0.069188 -0.026103 0.085850 0.159443 -0.005607 0.013506 0.081519 0.026781 -0.134173 0.187823 0.116875 0.067355 -0.087580 -0.131697 0.009003 -0.009059 -0.099723 0.171223 0.149438 -0.054765 -0.009496 0.034548 0.049406 0.095767 -0.085498 -0.099259 -0.023457 0.028682 0.052070 0.078408 -0.054347 0.009957 0.102014 -0.044360 -0.046664 -0.060320 0.026451 -0.114684 -0.187447 -0.082975 0.075959 -0.047468 0.163534 -0.010715 -0.060196 -0.036465 0.048343 -0.063849 -0.029155 0.239293 0.025272 0.125080 0.002544 -0.198923 -0.188616 0.035964 0.053642 0.002526 -0.105271 -0.068425 0.130020 -0.039511 -0.031158 -0.073391 -0.188554 -0.136979 0.155912 -0.083604 -0.144780 -0.055554 -0.083811 -0.153364 -0.002717 0.167531 0.073849 -0.135174 0.107440 -0.142481 0.136432 -0.051068 -0.028901 -0.017703 0.018188 -0.141120 0.126173 0.100259 -0.168052 -0.162738 0.026879 -0.095581 0.060772 -0.029217 0.251125 0.081565 -0.130708 0.050824 0.157693 0.060538 0.266914 -0.145972 0.294072 -0.077101 -0.235288 -0.071131 -0.125603 0.103486 -0.037013 -0.146139 -0.056303 -0.096441 0.012196 -0.196033 -0.105412 -0.162762 -0.054046 0.038098 0.098635 0.036700 0.057700 0.004088 0.036356 0.030155 -0.008511 -0.120709 -0.067109 0.122849 0.106705 -0.013280 -0.125188 0.036977 0.022754 -0.162782 0.032381 0.108350 0.110146 0.162214 -0.069795 -0.112978 -0.007600 -0.033792 0.012302 0.046212 0.062702 0.047697 -0.098434 0.006947 -0.132115 0.031694 0.030544 0.079436 0.064556 -0.023263 0.058007 -0.017339 0.064696 0.125593 0.082882 -0.046536 0.104072 0.009232 -0.156557 0.202703 -0.030245 -0.076987 0.043722 0.148279 0.016594 -0.082266 -0.006289 -0.045598 -0.004545 -0.149266 0.098483 -0.036766 -0.013808 0.006041 0.051932 -0.100502 -0.038615 -0.168782 0.298782 0.114251 -0.023180 -0.088903 -0.132351 -0.063517 0.122352 -0.018094 0.143292 0.064418 -0.004137 -0.214328 -0.100871 -0.093996 0.099276 0.000505 0.057497 0.012129
QPI -0.150075 -0.068574 0.183317 -0.079255 0.071233 -0.092373 0.021404 0.030036 0.003722 0.066434 -0.234965 0.070810 -0.001452 -0.011666 0.040732 -0.149040 -0.043923 -0.038755 -0.127039 0.024545 0.007469 -0.003082 -0.045344 0.049157 0.063523 0.139564 0.103530 0.049534 0.129738 0.157269 -0.184234 0.008198 0.210491 0.013837 -0.024750 -0.061583 0.054565 -0.051585 0.073668 -0.069068 0.001160 0.113058 0.058875 -0.125775 0.021526 -0.056141 0.081322 0.112650 -0.067107 0.047682 -0.043588 0.048248 0.038029 -0.023681 -0.015028 -0.043613 0.064935 -0.119124 0.046016 0.129133 0.005768 -0.026056 0.166353 -0.146772 -0.063135 -0.121956 0.030276 -0.103563 0.072510 0.009942 0.003397 -0.019537 -0.068163 -0.006948 -0.126782 0.177250 0.130053 0.135381 0.026332 -0.080558 -0.032090 0.025127 0.095601 -0.134715 -0.002986 0.094134 0.065252 -0.095226 -0.035515 -0.022752 0.025991 -0.142986 0.199301 -0.061105 0.070400 0.067186 -0.071429 0.022513 -0.055897 0.274614 0.094081 -0.104957 0.097240 -0.060508 -0.219901 0.084752 -0.073251 0.035884 0.008958 -0.005813 0.020249 -0.109736 -0.082532 -0.040168 0.162699 0.021348 -0.073632 -0.129350 0.081594 0.164002 0.076136 0.002911 -0.080377 0.060623 0.175251 -0.046086 0.004196 0.204047 -0.110189 0.030044 -0.056440 0.117098 0.135423 -0.010185 -0.073596 0.029195 0.017245 0.004197 0.079856 -0.016240 -0.115038 -0.108465 -0.160944 0.067193 0.249583 -0.096403 0.007940 0.041406 0.133031 0.001780 -0.069791 0.090866 -0.098550 -0.004539 -0.072498 0.048046 0.041058 0.008959 0.001225 -0.037953 0.072007 -0.063580 0.013801 -0.065982 0.103049 -0.142489 0.069121 0.083253 -0.113820 -0.145510 -0.169664 0.032525 -0.117432 0.103507 -0.110152 0.063120 0.012751 0.024302 -0.202576 -0.021459 -0.018725 0.179324 0.233338 0.040220 0.046706 -0.037833 -0.153423 -0.145878 0.069056 -0.196042 0.056890 -0.112707 0.020457 0.031895 0.047665 -0.025928 -0.083331 -0.153856 -0.032245 0.103483
FDN -0.210652 -0.088340 -0.095959 -0.152818 0.168006 0.104584 0.087475 0.092738 -0.049969 -0.096419 -0.057981 0.150703 -0.040319 0.135837 -0.146897 0.093677 -0.055500 -0.165394 -0.034874 -0.046036 0.033048 0.078330 0.067899 -0.202888 0.035850 0.102571 0.143781 -0.051811 0.075973 0.189304 -0.136556 0.033227 -0.021689 -0.147515 -0.002877 -0.059615 -0.037970 0.056496 0.182000 -0.113747 -0.085517 0.091400 0.045711 -0.148696 0.173963 0.021648 0.007769 -0.100953 0.026513 -0.043340 -0.066904 0.051510 0.070874 0.059105 0.111343 -0.160443 -0.087620 -0.107345 0.169234 -0.074538 0.028503 0.012109 0.129385 -0.226070 0.032652 0.069659 -0.013923 0.083992 0.195886 -0.149090 -0.010586 -0.108733 0.058389 0.073587 -0.039022 -0.021058 0.004940 0.018131 0.073653 -0.181484 0.086566 0.066917 0.084140 -0.055736 0.016766 0.033051 0.021762 0.100368 -0.173646 -0.000849 0.031303 -0.088971 0.094179 0.091213 0.026632 0.040818 -0.026918 -0.032662 0.135906 -0.090011 -0.206907 -0.020215 0.012771 -0.280024 -0.261659 -0.073938 -0.033771 0.050283 0.064033 -0.036004 0.017243 -0.111098 0.024187 -0.057741 -0.033874 0.060321 0.068697 0.046330 0.160281 0.188832 0.008362 -0.056956 -0.052083 0.137694 -0.008729 -0.148822 -0.004508 0.256066 0.148223 -0.079997 -0.120160 0.194181 -0.005723 0.090468 -0.162813 0.101364 0.011243 0.022379 0.112906 0.078067 -0.035777 -0.155419 -0.250856 -0.069437 0.147185 0.072313 -0.037371 0.227576 -0.002593 -0.020114 -0.166064 0.225220 -0.132784 0.041686 0.042540 -0.009393 0.113282 0.105946 -0.008822 -0.090831 0.046297 0.091220 0.096616 -0.119443 -0.057746 -0.016940 0.082506 -0.082337 -0.044617 -0.113581 -0.057578 -0.216607 -0.006950 0.114623 -0.151359 -0.037628 -0.053874 -0.033932 0.140418 -0.113666 0.287129 0.128053 0.141327 -0.121910 0.023771 0.059002 -0.092299 -0.280101 0.041656 -0.105411 0.030072 0.016202 -0.046108 0.078509 0.079686 0.084843 -0.012182 0.051504 0.038902 -0.068157
FKR -0.112911 -0.273151 -0.029304 -0.031109 0.089137 -0.041942 0.064035 -0.153980 0.213958 0.030134 -0.336550 -0.109441 -0.091210 -0.059288 0.007574 -0.227103 0.043362 0.042643 0.010150 -0.117870 -0.014478 0.135037 0.137299 -0.049200 0.210086 0.130677 0.286452 -0.068139 -0.014547 0.060458 -0.256014 0.150280 -0.087744 -0.043616 -0.040374 -0.005041 0.094768 -0.039306 0.252374 -0.029279 -0.123767 0.104955 0.225585 -0.286242 -0.017776 0.069225 0.195643 -0.053251 0.020085 -0.125590 -0.134598 0.172303 0.075205 -0.051674 0.038882 -0.062036 0.019743 -0.124630 -0.005278 -0.061167 -0.155270 -0.040436 0.118122 -0.017616 -0.024806 -0.106291 0.082901 0.139304 0.379341 -0.238595 -0.137206 -0.021614 -0.164927 0.037920 -0.143982 -0.079879 -0.076757 -0.218443 0.037382 0.003121 0.087655 0.170161 0.101933 -0.058547 0.004834 -0.222413 0.076622 0.181570 0.153969 0.058051 -0.058873 0.046731 0.167939 0.300865 -0.066144 -0.022696 0.056501 -0.101683 -0.122666 0.157603 -0.067802 -0.286764 0.261735 -0.302622 -0.109594 0.073016 -0.176672 -0.004728 0.224033 -0.186341 -0.064944 0.057279 -0.053023 -0.083951 0.070561 0.031710 0.060749 0.013587 0.078746 0.176846 0.047446 0.142300 -0.284785 -0.061798 0.053410 -0.061414 -0.039233 -0.025666 0.057348 -0.047563 -0.127088 -0.007471 0.224170 0.116627 0.195217 0.152842 -0.028550 0.028348 0.121514 -0.068337 0.170231 -0.126124 -0.231510 -0.118014 -0.015259 0.023027 -0.155674 0.116868 0.166984 -0.138008 -0.234517 0.130264 0.044575 0.022358 -0.180766 -0.093188 0.286967 -0.161172 -0.083108 0.216144 0.161724 0.000208 -0.061722 -0.230612 -0.003266 -0.197560 -0.135979 0.071163 -0.067238 -0.359297 -0.232098 -0.097898 -0.032624 0.115871 0.142692 -0.117799 -0.072958 0.045392 0.090911 -0.046145 0.059405 0.026091 -0.058005 -0.093135 0.113656 -0.081234 -0.032999 -0.491300 0.095521 0.158686 -0.091662 -0.013800 0.104856 0.004295 0.063026 0.112936 0.057789 -0.026900 0.189697 0.163016
RDQ -0.134379 -0.143226 0.256338 0.096281 0.081344 -0.182320 0.162619 0.161432 0.135289 -0.296255 -0.290132 -0.134774 -0.055266 0.181169 -0.049098 -0.125550 0.150679 0.006578 -0.062501 0.119912 0.124278 0.177446 0.063830 -0.095870 0.025390 0.106443 -0.078641 -0.138118 -0.135741 0.009139 0.038754 0.107415 0.037015 -0.092824 0.231458 0.016776 -0.042675 -0.015897 0.033251 -0.039619 -0.002337 -0.040221 0.036317 -0.052622 -0.088051 0.111794 -0.076867 0.081300 -0.143186 0.057423 -0.003735 -0.155582 0.088139 -0.226491 0.105231 -0.081267 -0.093545 -0.014186 0.116008 0.054998 -0.013265 0.053208 0.177623 -0.099418 0.056999 0.221442 -0.028081 -0.123296 0.266852 -0.118501 0.022426 -0.017315 -0.274785 0.035696 -0.041815 0.106085 0.013188 -0.147169 0.021429 0.035768 0.118844 0.029699 -0.124932 -0.001025 -0.167496 0.083306 0.135439 0.127829 -0.137243 -0.244983 -0.020147 0.023405 0.049355 0.036809 0.255102 0.073340 -0.050335 -0.071284 0.004754 0.174660 0.193060 -0.134287 0.048890 -0.289490 -0.043952 0.059036 -0.041060 -0.138267 0.162200 -0.062230 -0.015667 -0.089241 -0.034451 0.017673 -0.036017 0.139644 -0.140158 0.090332 -0.027886 0.181055 0.104694 -0.155499 -0.166080 0.115850 -0.066911 -0.099435 0.002432 0.152680 0.067535 0.228740 -0.252481 -0.044321 -0.138374 0.091567 0.083264 -0.015587 0.008905 0.012319 0.132454 -0.060850 0.112266 -0.203634 -0.138019 0.158467 0.186032 -0.192257 0.068023 -0.020863 -0.123766 -0.179131 0.100455 0.116625 -0.028929 -0.243780 0.049665 -0.038851 0.107934 -0.000808 0.115818 0.123983 -0.043067 0.008839 -0.093543 -0.058191 0.126992 -0.004304 -0.017387 -0.114951 -0.116132 -0.067325 -0.202290 -0.161994 0.222246 -0.027995 -0.132242 -0.086283 0.131984 0.070824 0.074481 -0.095289 0.041116 0.226998 0.250125 -0.191659 0.077490 0.076307 -0.200175 -0.131757 0.075552 -0.058709 0.013191 -0.045056 0.235517 0.176778 0.194031 -0.066173 -0.059709 0.142837 -0.113650 -0.131176
PLM -0.076528 0.146274 -0.035284 0.192411 -0.120816 0.197724 0.113411 -0.019575 0.037154 0.047650 -0.307460 -0.048875 0.074196 -0.171806 0.035410 -0.169412 0.364413 -0.051744 0.014255 0.233223 0.117920 -0.015585 -0.036373 0.062956 0.219295 0.013097 -0.111663 -0.013105 -0.404261 0.153689 -0.151774 -0.305434 -0.036815 -0.245913 0.164553 -0.304811 -0.016963 -0.173809 0.219020 0.019909 -0.310045 -0.066701 0.226939 -0.096901 0.137019 0.086936 0.194234 0.016747 -0.094042 -0.132749 -0.060885 -0.127937 -0.166153 -0.070107 0.023159 -0.030142 0.235750 -0.285609 0.092411 0.097607 0.152411 -0.009863 0.038786 -0.229260 -0.116628 0.101718 0.082202 -0.065740 -0.207833 -0.112731 0.036204 -0.100548 0.016714 0.250260 0.094869 0.300186 0.264028 0.064213 -0.027491 -0.214215 0.027527 0.061326 0.071128 -0.032252 -0.038080 -0.069362 0.001945 0.010188 -0.120584 0.095357 -0.005072 0.163020 -0.052595 -0.119549 -0.119100 0.208925 0.081983 0.080310 0.129076 0.145478 0.056406 -0.284823 0.133394 -0.032293 -0.232087 -0.147449 -0.148342 0.021402 0.164734 -0.007843 0.090379 -0.289120 0.257921 -0.213315 -0.051777 0.083304 0.096766 -0.131196 -0.045973 -0.102844 -0.091160 0.042701 0.098276 0.120009 0.030366 -0.182459 -0.123598 -0.024797 0.003346 -0.009262 0.011706 0.201970 -0.056862 0.386914 -0.038524 -0.022816 0.165025 0.135205 0.207643 -0.177303 -0.108651 0.031656 0.073858 -0.146221 -0.029788 -0.081611 0.049522 0.269579 -0.026023 0.135934 -0.222662 -0.017952 -0.230303 -0.201571 0.156058 -0.271360 -0.020126 -0.118105 0.019770 -0.257072 0.047992 0.077360 0.150235 0.019522 -0.127945 -0.040605 -0.025382 0.013618 -0.064203 0.077964 -0.128361 -0.031289 -0.042337 0.063027 0.055094 -0.113076 0.006445 -0.163219 -0.121431 -0.037675 0.173392 0.039179 0.216729 0.022940 0.224630 -0.150576 0.003667 -0.026712 0.015837 0.057672 0.276843 0.101809 -0.129532 0.040465 -0.054474 -0.292867 -0.054077 0.007122 -0.052902 -0.026904
QST -0.272016 -0.103622 -0.051343 -0.044935 0.155347 -0.155401 0.066626 -0.103373 -0.083037 -0.024392 0.017679 -0.034254 0.002636 -0.014524 -0.162687 -0.175654 -0.115573 -0.132645 -0.073050 0.185962 0.075847 -0.058122 0.285299 -0.123891 0.387213 0.123164 0.072416 0.050326 -0.022835 0.133309 -0.080874 -0.095353 -0.065869 -0.000080 0.049880 -0.046628 -0.034362 0.067191 0.141811 -0.023842 -0.101481 0.044721 0.013278 -0.097773 -0.031575 -0.017212 -0.109491 -0.188611 0.019577 0.026200 -0.116437 -0.008285 0.120895 0.070453 0.070087 -0.125736 -0.028899 -0.161188 0.288116 -0.053284 0.241974 -0.217989 -0.022534 -0.085227 0.056356 -0.182557 0.003472 0.021906 0.119534 -0.119310 0.000595 0.071303 0.086423 0.040284 -0.013604 0.014562 -0.030988 -0.063200 -0.056079 0.014653 0.161792 0.104555 -0.015201 -0.179387 -0.235761 -0.004520 -0.030769 -0.037330 0.004908 -0.091504 0.175074 -0.234984 0.196794 -0.103162 0.029107 0.211887 -0.200293 -0.150521 -0.036781 0.104061 0.097461 -0.331792 0.151373 -0.139109 -0.151216 0.165114 -0.024436 0.038460 -0.029644 0.305550 -0.088264 0.130014 -0.142147 -0.234142 0.267852 0.064201 -0.073732 -0.021727 0.071746 -0.011971 0.055128 0.087990 -0.054116 0.027908 -0.018519 -0.043153 -0.008724 0.153650 0.073564 0.044914 0.032693 0.143307 -0.208589 -0.100223 0.053216 0.077345 0.116589 -0.143955 0.180999 -0.008654 0.042625 -0.080758 -0.249383 -0.026076 0.074650 0.155720 -0.042934 0.028866 0.085570 0.159346 -0.087460 0.220110 -0.111733 -0.253327 0.213157 -0.019746 0.140769 0.028998 -0.091363 0.177399 0.271830 0.079947 -0.034803 -0.009431 0.072068 -0.031762 -0.106941 -0.101693 -0.094467 -0.005724 0.020898 -0.007202 0.017191 -0.272431 -0.019114 -0.044094 -0.043545 -0.013319 -0.003161 -0.086213 0.161441 0.029562 0.110416 -0.118184 -0.081907 0.027443 -0.015919 -0.008440 0.163588 -0.078243 0.102998 -0.113033 0.137431 0.066377 0.093074 -0.003367 -0.060666 -0.199863 -0.028187 0.020646
YKG -0.165856 -0.329325 -0.122511 0.039021 0.169255 -0.218390 -0.166094 0.210525 0.158010 -0.146489 0.013325 0.109892 -0.048834 0.079544 0.012541 0.146073 0.220923 -0.302563 0.008283 0.049022 -0.279742 0.289037 -0.037510 -0.190877 0.075773 0.092444 0.098142 -0.089007 -0.146879 0.111615 -0.175296 0.078623 0.133717 0.062178 0.006945 -0.110238 0.174197 0.245347 -0.097226 -0.368528 -0.216655 0.200733 -0.083067 -0.153635 0.018324 0.157580 -0.071748 -0.058914 -0.192288 0.038644 0.119997 -0.068470 -0.039152 -0.225049 -0.208512 -0.293612 -0.099475 -0.061516 0.291632 0.324493 0.258602 0.210040 -0.047643 -0.120795 0.036396 0.066093 -0.014110 -0.319231 0.162199 -0.088785 0.063109 -0.153031 -0.046716 0.033167 0.060595 0.128531 0.273164 -0.021301 0.050070 -0.395277 -0.066779 0.135960 0.197202 -0.048524 0.082825 0.065090 0.040884 0.086802 -0.126745 -0.097659 0.115198 -0.062355 0.183039 0.110021 -0.096429 0.061882 -0.317468 0.057650 0.246083 0.093294 -0.114197 0.108658 -0.130031 -0.344237 -0.129443 0.028713 -0.061557 0.129846 -0.019314 -0.081895 0.105401 -0.273995 -0.115636 0.070292 0.253980 0.104387 0.003225 0.017280 0.095051 0.128116 -0.030162 0.242534 -0.110486 0.061412 0.246736 -0.088941 0.004714 0.033407 0.071248 -0.142472 -0.198709 -0.037194 0.166894 -0.164643 0.161943 0.197415 0.130750 0.020771 -0.086712 0.017608 -0.227602 -0.384325 -0.021439 -0.112768 -0.215581 0.188925 -0.021213 0.298008 0.081699 0.032530 0.128477 0.322524 -0.098706 0.160150 -0.178713 0.077682 0.119360 0.096773 0.195640 0.006892 -0.119279 0.091689 -0.018497 0.063044 0.105746 0.088379 -0.108279 0.065875 0.157184 -0.152242 0.131345 -0.084476 -0.028775 0.089217 0.058746 -0.016313 -0.024748 0.168489 0.029950 -0.187945 0.069414 -0.103359 -0.050158 -0.048667 0.011845 0.046061 0.042497 -0.006068 0.079994 -0.190657 0.115114 -0.106689 -0.111887 -0.048353 0.273672 0.043207 0.015010 -0.236935 0.110400 0.172904
LHI -0.003671 -0.150734 0.082328 -0.210175 0.055440 0.083319 -0.113368 -0.004957 -0.048215 0.189570 -0.159081 0.152149 0.089137 -0.000073 -0.026993 0.034344 0.050963 -0.108790 0.058851 0.070348 0.072439 -0.103377 0.185173 0.116190 0.218454 0.267209 -0.135852 -0.025690 -0.064281 0.136534 -0.057928 0.242228 -0.196549 -0.069363 -0.025272 -0.005277 0.122149 -0.130297 -0.031640 0.000320 -0.007942 0.030064 -0.232466 -0.072030 0.051423 -0.012478 0.131205 0.018656 0.024677 0.085532 -0.074037 -0.069005 0.025206 0.090566 0.146006 -0.081318 -0.045072 -0.138978 -0.074287 0.062284 0.042501 0.168306 0.132846 -0.110678 0.022952 -0.110900 -0.034332 -0.098818 -0.029039 -0.069256 0.072887 -0.299552 0.021160 -0.080274 -0.186604 0.035737 0.168347 0.060641 -0.033168 -0.146603 -0.148606 0.002610 -0.009305 0.046104 -0.015895 -0.100180 -0.010288 0.220811 -0.028821 0.142004 0.010165 -0.094991 -0.117176 0.091631 0.237783 0.197609 -0.204923 -0.038163 -0.071467 0.275547 0.355542 -0.174406 -0.023271 -0.318334 -0.301496 -0.200575 -0.037128 0.276742 -0.013868 0.184290 0.040681 -0.354283 -0.066238 -0.008912 0.174670 0.005873 -0.082212 0.226868 0.040071 0.163623 0.116956 -0.032742 -0.091441 -0.033452 -0.123940 0.122939 -0.101273 0.084830 -0.026226 0.027139 0.129177 0.039219 -0.070820 -0.008367 -0.052134 0.181554 0.019249 0.101745 0.000860 -0.122123 0.172984 0.044709 -0.157232 0.092917 0.018592 0.166103 0.007143 0.222304 -0.145339 0.107459 -0.226202 -0.057634 0.117151 0.061428 -0.100665 0.104215 -0.059210 -0.017041 0.025208 -0.085103 -0.191003 0.061669 0.058033 -0.028293 -0.067555 -0.204753 -0.176866 -0.027085 -0.156677 -0.182440 -0.096078 -0.072708 -0.086165 0.063775 -0.004124 0.082040 -0.230391 -0.023743 -0.003783 -0.077824 0.039333 -0.136384 -0.043863 -0.052946 -0.130532 0.060497 0.068455 -0.189437 0.071150 -0.032600 0.212982 -0.285237 -0.000804 -0.013652 -0.043677 0.020100 -0.067632 -0.231124 0.002950 0.069024
VFQ 0.218398 -0.064379 0.169437 -0.126386 -0.105729 -0.033595 -0.337914 0.039297 -0.042908 0.399945 -0.031845 0.113545 -0.124776 0.310245 -0.021694 -0.018735 -0.111352 0.564363 0.119923 -0.189700 0.161269 -0.200896 -0.105593 0.185325 -0.247580 0.313538 0.039498 0.333481 -0.133794 0.254134 -0.376754 -0.516744 0.351510 -0.204380 0.240662 -0.234032 0.046383 0.078857 0.449194 0.324262 -0.029514 -0.204910 -0.059369 -0.021007 -0.060434 -0.070353 -0.100983 -0.259619 0.099364 -0.460352 -0.142637 -0.053785 -0.257473 0.164914 -0.107423 -0.099913 0.092901 -0.261427 0.565984 -0.054314 0.180522 0.115340 0.246473 -0.147768 -0.371593 0.007665 -0.281239 -0.190328 -0.035122 -0.123698 0.540594 -0.245424 -0.032135 0.333713 -0.056615 -0.119642 0.083244 0.243616 0.275512 -0.246991 -0.180970 -0.090787 -0.255874 0.022465 -0.032232 0.204919 -0.040536 0.434284 0.018982 -0.135397 -0.175450 -0.032343 0.190413 0.071238 0.246691 -0.064688 -0.209151 0.132980 0.198248 -0.019601 0.477832 -0.276490 0.259355 -0.249825 -0.531503 -0.244216 -0.478057 0.179217 0.110355 -0.040712 0.368891 -0.075628 -0.146151 -0.079280 0.048956 0.171564 0.160075 0.357334 -0.003776 0.165809 -0.254298 0.023054 0.057089 0.007805 0.274760 -0.123458 -0.017176 0.251566 0.187730 -0.336200 -0.125460 -0.148086 0.220810 -0.013479 -0.007234 0.045298 -0.035254 -0.294540 -0.220195 -0.234083 0.029674 -0.206364 0.179552 -0.204901 0.212590 -0.009477 0.146291 0.092604 0.296774 0.088233 0.132766 0.116117 -0.091014 -0.044232 -0.145124 0.013987 0.291052 0.103819 -0.029413 -0.011809 0.091373 -0.020325 0.270236 0.314996 0.179357 -0.185521 0.094301 0.254132 0.039089 -0.306947 -0.055890 -0.199768 0.081001 0.114396 0.021300 -0.045765 -0.334461 0.357939 -0.302227 0.100073 0.110218 -0.088058 0.179975 0.051750 0.056447 -0.008681 0.083066 0.349600 0.153611 0.346983 0.292491 0.103431 -0.041319 0.219175 -0.207694 -0.032052 -0.171580 0.136685 0.132270 -0.024585
MIV -0.098016 0.226683 -0.315834 0.175645 -0.147928 0.014986 0.001877 -0.042377 0.103855 -0.184058 0.003189 0.016804 -0.224855 0.064308 0.040542 -0.000733 0.153432 -0.012457 -0.181491 0.040667 0.097946 0.293164 0.071161 0.199184 0.053589 -0.069057 0.137427 0.096551 -0.016713 0.083056 -0.084798 0.221481 -0.029179 -0.030682 0.212555 -0.128417 -0.138372 -0.180778 -0.059790 -0.212328 -0.052310 -0.050805 0.074690 -0.338031 -0.025708 0.045632 -0.048617 -0.152078 -0.032220 0.019272 -0.035517 -0.080598 0.162947 -0.107565 -0.044291 -0.072605 0.061358 -0.138525 0.235097 0.189326 0.161396 -0.078904 0.242925 -0.111428 -0.117505 0.017657 -0.245182 -0.163013 0.038531 -0.015347 0.075818 0.059682 -0.130928 -0.009136 -0.177617 0.191219 0.088844 0.317270 -0.176682 -0.305296 0.136103 -0.054306 0.027244 0.152862 0.035383 -0.149047 -0.078932 0.048674 -0.079085 0.178257 0.060833 0.097920 0.066067 0.016413 -0.094403 0.063351 -0.172742 -0.118359 0.008462 0.166923 0.100358 -0.164245 0.234034 -0.023074 -0.260067 -0.096623 -0.170904 0.183058 0.337365 -0.283757 -0.086316 -0.146971 0.074963 0.051521 -0.077933 0.059841 -0.019342 -0.132775 -0.011438 0.179487 0.118831 -0.083404 -0.125698 -0.223512 0.181476 0.062804 0.015933 0.186438 -0.074541 -0.104439 -0.008026 0.250584 0.023443 -0.129592 0.007954 -0.055871 -0.081958 -0.215347 -0.040047 0.070917 0.029591 0.101734 -0.091252 0.023518 -0.110666 0.200343 0.289793 0.114853 0.003564 -0.303554 -0.184457 -0.110531 -0.188761 0.046946 -0.059226 -0.090813 0.022468 0.103536 0.230592 0.121288 0.041962 0.009582 -0.111382 -0.158208 0.053853 -0.092232 0.054345 -0.126194 -0.153063 0.041501 0.087414 -0.059511 -0.168906 0.176420 -0.243317 0.026413 -0.246932 -0.150651 0.148487 0.126144 0.140491 0.159786 0.088003 -0.102936 0.095818 0.093961 -0.074972 -0.032896 0.266819 0.061361 -0.006443 0.060146 -0.061427 -0.107627 -0.242742 -0.121713 0.342342 -0.072896 -0.008414 -0.008001
MLF -0.079946 0.047347 -0.103125 -0.056580 0.012889 0.093633 0.098085 0.160365 -0.017779 -0.263692 0.006787 0.106553 0.060809 -0.044593 0.060913 -0.073935 0.071606 0.011852 -0.053801 0.234174 0.090574 0.020592 0.176364 0.189245 0.115911 -0.126075 -0.017956 0.061840 -0.038880 0.006382 -0.148302 -0.206240 0.124274 -0.321266 -0.168318 -0.163764 -0.092377 0.029432 0.049529 -0.251705 -0.159370 0.098667 0.278435 0.026547 -0.077339 0.161020 0.053488 -0.202166 0.072355 -0.180868 0.166944 -0.042047 -0.180383 0.000607 0.136267 -0.054786 0.137533 -0.096045 0.244645 -0.019450 0.130080 0.092050 0.099450 -0.114078 -0.003430 -0.026478 -0.028327 0.008471 0.140665 -0.251778 -0.001840 -0.106444 -0.054923 0.028827 0.045372 0.018176 0.133600 0.161857 -0.158399 -0.103833 0.173997 -0.188603 0.035960 0.048560 0.081801 -0.036676 -0.045354 0.308065 -0.106439 0.158647 -0.016453 0.051902 0.010526 0.075256 -0.071725 0.013624 -0.046997 0.119155 0.073435 0.146220 0.062904 -0.263621 0.333143 0.081618 0.022135 -0.107833 -0.413917 0.044441 0.237298 0.026858 -0.061205 0.004243 0.011203 0.150237 0.025073 0.028035 0.045292 -0.141482 0.112914 -0.023886 0.235988 0.194132 0.210933 -0.058710 -0.074652 -0.170440 0.072567 0.028415 0.087549 0.129463 0.010179 0.314777 0.083044 -0.126675 0.089427 -0.131935 -0.066404 0.017491 -0.156197 -0.238263 -0.041142 -0.213384 0.016185 0.091858 -0.161871 0.300278 -0.045740 0.235907 0.146975 -0.105887 -0.299023 0.058712 -0.135722 -0.104444 -0.057900 -0.049513 -0.027571 0.108206 0.108295 0.025943 0.011980 0.237556 0.043943 0.077477 0.144818 -0.128878 -0.151778 0.056875 -0.040539 -0.026961 -0.002528 -0.036759 0.017027 0.056820 -0.005383 -0.057545 -0.147879 0.009333 0.188951 -0.053215 -0.082565 -0.246921 0.190799 -0.087050 -0.004472 0.044274 0.098086 -0.018572 0.149534 -0.129670 0.195728 -0.169961 0.102650 0.221062 -0.271059 -0.014827 0.065293 -0.150755 -0.051024 -0.074038
NEN -0.266885 -0.065306 0.104793 0.018522 0.153001 -0.033898 0.164580 0.014857 -0.137859 -0.089693 -0.179573 0.093683 0.041407 0.048006 -0.043757 -0.156490 -0.011428 -0.180269 0.082311 0.004071 0.008019 0.135372 0.228470 -0.170571 0.142448 -0.007830 0.044880 -0.168905 0.057170 0.121582 -0.372830 -0.030650 0.063017 -0.108486 -0.042055 0.120630 0.007827 -0.123274 0.030981 0.107639 -0.134036 -0.063275 -0.000497 0.007034 0.022788 0.126941 -0.114694 -0.008125 0.012781 0.019428 0.076686 0.086196 -0.010516 0.098476 -0.047908 -0.026099 -0.052488 -0.074796 0.092438 -0.066459 0.155910 0.046430 0.134979 -0.151820 -0.105793 -0.050376 -0.165902 -0.024542 -0.001289 -0.163806 -0.053017 -0.093420 0.034668 -0.108320 0.166555 -0.029497 0.039173 -0.124167 0.032314 0.018533 0.182620 0.102445 0.106341 0.196066 0.008899 -0.029368 0.028228 -0.014642 -0.089704 -0.014772 -0.057807 -0.145664 0.195840 0.104919 0.040470 0.157980 -0.222558 -0.260322 0.316867 0.087927 -0.028870 -0.313551 0.168423 -0.187894 -0.358819 -0.048148 -0.077879 0.095963 0.087608 0.069100 -0.205366 -0.013864 -0.104584 -0.126751 0.241511 0.019184 0.125882 0.223963 0.075490 0.019608 0.002243 0.034078 -0.020675 0.034048 0.089224 -0.042311 0.191986 0.326756 0.067088 -0.056405 -0.177890 0.256020 -0.017040 -0.030130 -0.013945 -0.078877 -0.065020 0.138125 0.162879 0.060126 -0.042866 -0.168500 -0.064069 0.115517 -0.015790 0.031153 0.103677 0.289156 0.037714 0.012250 -0.132867 0.209080 -0.131235 0.028953 -0.112308 0.071648 0.072175 -0.000883 -0.209266 -0.040088 -0.159030 0.016316 -0.037553 0.016123 0.106633 -0.054551 -0.021753 0.038657 -0.047593 -0.116247 -0.299197 -0.115414 0.087870 -0.077997 -0.084303 -0.126261 -0.042905 -0.089267 -0.067080 -0.025064 0.141405 0.078513 0.206160 0.163543 -0.029258 0.043525 -0.072536 -0.297348 -0.094795 0.002962 -0.143925 0.008645 -0.170187 0.030137 0.066772 0.221848 0.023915 -0.143645 -0.122575 0.145017
HGT -0.366057 0.312568 0.201833 0.187026 0.335023 -0.159067 -0.088694 -0.089902 0.142304 -0.093898 -0.325322 -0.064932 0.117156 0.174034 0.139105 -0.095246 0.025225 -0.023953 -0.206819 -0.007563 0.080989 -0.001591 0.050932 -0.015686 -0.075305 0.044493 0.144740 0.283292 -0.125014 0.426648 -0.195416 0.035009 0.030211 0.218930 -0.288706 0.185913 0.295581 0.016905 0.050029 0.051424 -0.115376 0.068104 0.054427 -0.146783 -0.254140 -0.229127 0.310861 -0.394329 -0.192460 -0.096067 -0.156608 0.104093 -0.394055 0.072887 -0.378464 0.160284 -0.187012 -0.038582 -0.070364 0.221732 0.013489 0.061052 0.196928 -0.302167 -0.138876 -0.330316 0.017083 0.028643 0.303714 0.101465 -0.382908 -0.095479 0.017383 0.230282 -0.427499 -0.122905 -0.041402 -0.054508 -0.100011 -0.049396 -0.028419 0.081087 0.190015 0.069833 -0.123593 0.038433 0.217214 -0.045149 -0.120165 0.329270 -0.132393 0.171667 0.279204 0.074881 -0.044731 0.145548 -0.053927 0.009974 -0.018672 -0.204513 0.112399 0.089442 0.408340 -0.550937 -0.373144 -0.204063 0.133866 0.196869 0.317773 0.062529 -0.314853 -0.144209 -0.250264 -0.028057 -0.271975 -0.245869 0.292033 0.226401 -0.176645 0.152033 0.060029 0.116833 -0.065279 -0.122757 -0.400351 0.201683 -0.383744 -0.089588 -0.030961 -0.202036 -0.293639 0.268481 0.065714 -0.335179 0.205072 -0.013639 -0.008533 -0.095869 -0.060412 -0.037966 0.040250 0.189002 -0.314265 0.090708 0.217039 -0.182607 -0.002791 0.000060 0.147587 0.236558 0.143760 0.157337 -0.021532 -0.046560 -0.039411 -0.204255 0.310245 -0.044962 0.142154 0.008370 0.000976 -0.175926 -0.395142 -0.037839 0.026827 -0.008623 -0.194664 0.090164 -0.289368 0.183092 0.025595 -0.175266 0.116196 0.313268 0.107631 0.001027 -0.213977 -0.260103 0.085461 0.025968 -0.375384 0.293859 0.389039 -0.011107 0.430533 -0.075724 0.026964 0.001833 0.012564 -0.314824 -0.109362 0.365150 0.324718 0.063378 0.345917 -0.202744 -0.098756 0.282141 -0.085408 0.072823
MKR -0.010214 0.022443 0.026017 0.090418 -0.110962 0.072157 -0.011323 0.097964 0.003397 -0.201650 -0.204361 0.016451 0.083137 -0.119938 -0.220604 0.027472 0.119578 -0.072001 -0.093566 0.125278 0.262050 -0.002139 0.217819 -0.066025 0.080406 0.233355 0.166330 -0.054621 -0.230279 -0.074548 -0.183030 0.065394 -0.202322 -0.076559 -0.265767 -0.115119 0.011390 -0.092723 0.193335 0.102401 -0.135427 0.221310 -0.005822 0.015949 -0.158517 0.061652 0.115570 -0.036738 -0.028005 -0.141337 -0.071275 -0.212955 -0.089461 0.102408 -0.184089 -0.071365 -0.003886 -0.220862 0.153883 0.182871 0.180393 -0.032970 0.024456 -0.015639 -0.125281 0.079199 -0.169639 -0.169626 0.252630 0.200968 0.111719 -0.102271 -0.186352 0.315867 0.057400 0.178475 0.180457 -0.061312 0.028801 -0.230390 0.239294 0.084325 0.123990 0.140890 -0.154806 -0.056071 0.068537 0.139693 0.092859 0.218266 -0.123291 0.058657 0.243948 0.010365 -0.201427 0.079056 0.171990 -0.006000 0.100799 0.206132 0.031824 -0.250139 0.097012 0.129118 -0.022111 0.037951 -0.059313 0.260571 0.154199 -0.188403 -0.111635 -0.149577 -0.063387 -0.122394 -0.090003 0.007717 -0.139633 0.036438 0.015939 -0.053911 0.042409 0.081955 -0.057692 0.062002 -0.024568 -0.095499 0.013179 0.047693 0.043527 0.067977 -0.075909 0.008309 0.180810 -0.144990 0.188672 0.033862 0.216500 -0.091411 -0.176469 -0.067982 0.132364 -0.058477 -0.141702 -0.057351 0.094018 0.092039 0.074133 0.277421 -0.108356 -0.097403 -0.236600 -0.117677 0.030088 -0.147442 -0.061986 0.076963 0.145469 -0.256799 0.181460 -0.003272 0.084353 0.121011 0.065605 -0.067274 0.242455 -0.212769 -0.015257 -0.031736 -0.056129 0.040326 0.021344 -0.142157 -0.133346 0.060809 -0.209590 -0.198302 -0.036338 -0.033427 0.146479 -0.022380 0.043890 0.123853 -0.146215 0.067846 -0.020628 -0.016393 -0.081845 -0.280135 0.011894 0.071832 0.167745 -0.025449 -0.056178 0.036130 0.117717 0.040539 0.207616 -0.133265 -0.093795 0.012492
MVR 0.171662 0.117790 0.168834 0.047027 0.298732 -0.285300 -0.132278 -0.140427 0.206709 -0.139896 -0.123293 -0.001453 -0.093687 -0.167782 -0.088772 -0.089488 -0.038460 -0.161704 -0.022834 -0.081927 0.091830 -0.062134 0.084874 0.040410 -0.020106 0.065812 0.069645 -0.017463 -0.198986 0.079013 -0.125896 -0.003503 0.104749 0.167826 0.118165 -0.043454 -0.031344 0.118593 0.165466 -0.005957 -0.232183 0.018513 0.179893 0.041448 -0.008136 -0.098402 0.043990 -0.010190 -0.007380 -0.064027 0.144762 -0.104668 0.132513 -0.124233 -0.102640 0.030884 0.008311 -0.116849 -0.084023 0.228775 -0.110098 -0.188867 0.120765 -0.347771 -0.063559 0.129008 -0.077997 -0.102507 -0.088124 0.001858 -0.207499 -0.085176 -0.024626 0.107016 -0.151370 0.132144 0.018448 -0.090307 -0.168678 -0.110140 0.184657 -0.021534 0.027464 0.039704 -0.159045 0.087514 -0.183256 -0.192994 -0.071073 -0.029548 0.006152 0.077923 0.118383 0.297573 -0.069504 -0.075518 -0.122769 0.065571 -0.100760 0.038269 0.138829 -0.178579 0.052629 -0.156641 -0.303564 0.188896 -0.286867 0.325597 0.091536 0.069962 -0.264368 0.127012 -0.209784 -0.028291 -0.207956 0.226279 -0.215817 0.000931 -0.186938 0.068107 0.054607 -0.098130 -0.324003 0.169981 0.096457 -0.109588 0.032007 0.329109 0.077418 0.177953 -0.203915 0.025126 0.083201 -0.136172 0.041572 0.018344 -0.019833 0.112248 0.152735 -0.067914 0.072462 -0.025535 0.017097 0.123026 0.119346 0.080628 -0.003278 0.062791 0.114455 -0.107388 0.030962 0.163810 0.200605 0.005821 -0.054570 0.084007 0.213088 0.140411 0.015487 -0.068434 0.013497 0.125910 0.210090 0.029511 0.198581 -0.008673 0.109830 0.048505 -0.205393 0.076229 -0.301975 0.012321 -0.178469 0.054242 -0.207926 -0.060574 0.015870 -0.101455 -0.081795 -0.025183 -0.094422 -0.176344 -0.056288 0.148836 0.105463 -0.300943 0.063567 -0.307037 0.023316 -0.125921 0.041144 -0.154889 -0.139268 -0.037392 0.039923 -0.060819 0.075597 0.037591 0.118969 0.007475
RQP -0.306988 -0.174750 -0.214745 -0.147724 0.162650 -0.029821 0.166113 0.055343 -0.029905 -0.167589 -0.187575 0.027753 -0.212456 -0.058377 -0.055296 0.014488 0.068241 -0.236099 -0.090871 -0.024332 0.135807 0.041449 0.018855 0.039967 0.048766 -0.037802 -0.255754 -0.072581 -0.315610 0.053431 -0.006506 0.134260 0.108268 0.043606 -0.170205 0.024930 -0.067630 0.121239 -0.004646 0.102289 0.049075 -0.069431 -0.079850 -0.065106 -0.052251 0.121893 -0.061240 0.228953 -0.022161 0.001768 -0.088694 -0.284367 0.025756 0.139633 -0.086665 -0.028940 -0.118497 -0.048108 0.090513 0.198215 0.114985 0.143673 0.304500 0.009310 0.031138 0.021621 -0.188904 0.002216 0.110665 -0.248280 -0.018380 0.098514 0.050557 -0.156944 0.075495 0.080804 0.016195 0.105113 0.073799 -0.112930 0.074094 0.011444 -0.004488 0.028672 -0.204466 0.108045 -0.053529 0.024806 -0.028345 -0.009357 -0.095488 -0.145709 0.157184 -0.107436 0.084322 0.169061 -0.149331 -0.028099 -0.128936 0.040833 0.090813 -0.142336 0.214399 0.028168 0.131277 0.188114 -0.162855 0.053054 0.231148 -0.056216 0.087933 -0.110465 0.077368 -0.068326 -0.044208 0.015922 -0.105351 -0.039070 -0.116949 0.029276 0.245504 0.065485 -0.050758 -0.034495 0.013888 -0.228596 -0.223977 0.203938 -0.050118 0.181795 0.038611 -0.051328 -0.129008 -0.076092 0.017000 -0.041009 -0.055902 0.098379 0.118569 0.027904 -0.105381 -0.039608 0.150701 -0.056137 0.328011 -0.197680 -0.136875 0.264772 0.114717 -0.095873 0.016314 0.093577 -0.175509 0.089357 0.029114 0.006785 0.093863 -0.118077 0.044930 -0.021123 -0.083428 0.087042 -0.107418 -0.052282 0.104302 -0.163873 0.058743 0.119133 0.199928 0.063265 -0.202020 0.021695 -0.193042 0.136510 0.072606 -0.040919 0.092749 0.133131 0.019328 -0.087289 0.158183 -0.046729 -0.101551 0.240006 -0.086718 0.012803 0.159578 0.035987 0.195366 0.076446 0.131994 0.056635 0.062585 0.110803 0.215127 -0.031119 0.004767 -0.008900 0.049422 -0.191583
RFK -0.056726 -0.126823 0.025784 -0.193986 -0.080917 0.138965 0.202754 0.134507 -0.000574 -0.100579 -0.098694 0.088447 0.096634 -0.028107 -0.151505 0.084547 -0.092897 0.039327 0.041649 0.009450 0.008740 0.044254 -0.119550 0.064815 0.059330 0.407337 0.060991 0.038396 -0.103080 0.058262 -0.075413 0.081770 0.144397 -0.152137 0.146349 0.040468 0.181262 0.004787 -0.025467 -0.048156 0.127884 0.358351 0.039133 -0.095216 -0.243484 0.180412 -0.100408 0.113559 0.011938 -0.182514 -0.061789 -0.102358 0.017883 -0.048355 -0.007037 -0.069931 -0.051279 0.003650 0.237203 -0.035919 -0.081723 0.190030 0.223999 -0.081632 0.026537 -0.148026 -0.037219 -0.194138 0.250447 -0.074745 -0.069993 0.047948 0.005880 -0.106367 0.004212 -0.035405 -0.115873 -0.373553 -0.231157 -0.143388 0.133883 0.312864 0.049938 0.100264 -0.098598 -0.120907 -0.018509 -0.102421 -0.237306 -0.167635 0.107969 -0.009194 0.064849 0.009547 -0.114789 0.022470 -0.127851 -0.079102 -0.036398 0.058945 0.116007 -0.014678 -0.022399 -0.166997 -0.255739 -0.171563 -0.087755 0.062670 0.111469 -0.029449 -0.208193 -0.128283 -0.196899 -0.088777 0.183093 0.115736 0.074472 0.141420 0.102471 0.010303 -0.013381 -0.059497 -0.073253 0.087393 0.091404 -0.241279 -0.099776 0.094391 -0.055410 -0.263490 0.097761 0.035046 0.214354 -0.018771 0.183851 -0.048104 0.126260 0.017465 0.079438 0.044641 -0.009757 0.078291 0.094413 -0.010174 0.076593 -0.129170 -0.095469 0.329871 0.041543 0.042742 -0.280309 -0.106595 -0.135780 0.144894 -0.032410 0.101126 0.083618 -0.086281 0.026246 -0.037964 -0.139713 0.140997 -0.204700 0.248232 0.085670 -0.108485 -0.116084 -0.161080 -0.254259 0.056751 -0.334100 -0.107886 0.091266 0.114870 -0.105461 0.051353 -0.204190 0.102945 0.049043 -0.124637 -0.074488 -0.161497 0.164024 -0.139805 -0.074279 -0.176248 0.007168 -0.218063 -0.039901 -0.088852 0.132056 -0.007062 0.006616 -0.041349 0.282419 -0.038563 0.001702 -0.047565 0.081884 0.081183
PIF -0.144770 0.025755 -0.303684 0.156520 0.058164 -0.565026 -0.243333 -0.079889 -0.241897 0.157672 -0.246910 0.040259 0.320667 -0.033411 -0.082361 -0.076265 -0.311450 0.099546 -0.227717 0.161122 0.149419 -0.054830 0.371656 -0.211201 0.280004 -0.372208 -0.066860 0.172460 -0.153034 0.140693 -0.204255 -0.042584 -0.190554 0.056807 -0.094359 -0.237265 0.099984 -0.293103 0.069121 0.087417 -0.419709 -0.129710 0.282826 0.125039 0.023974 0.236150 0.334569 -0.172040 0.020510 -0.198171 -0.228217 -0.107594 -0.004388 0.054956 -0.383694 -0.200821 0.091463 -0.239586 0.318593 0.208027 0.481933 0.305773 0.219221 0.001909 0.023716 0.060000 -0.145220 -0.087134 -0.059738 0.068086 0.237228 -0.055298 -0.116320 0.183612 -0.098791 0.089033 -0.060778 -0.092468 0.117861 -0.115275 -0.068767 -0.183487 0.073930 -0.132071 -0.179206 0.157890 -0.197441 -0.087859 0.084698 -0.192783 0.072960 -0.036598 -0.168356 0.252062 0.032630 -0.112939 -0.014326 -0.245480 -0.200696 0.191711 -0.217717 -0.328298 0.164293 0.208787 -0.345621 -0.066338 -0.199036 0.169451 0.095476 -0.013188 -0.165012 -0.222277 -0.036224 -0.056455 0.175702 0.147586 0.034396 -0.315554 0.321772 0.125833 0.154993 -0.245398 -0.074259 -0.149967 -0.018854 -0.039860 0.148762 0.165374 -0.106545 0.002347 -0.269037 0.206050 0.316043 0.191522 -0.256542 -0.100261 -0.087487 0.460743 -0.131116 -0.189486 -0.173379 -0.081750 -0.156450 -0.025046 -0.074184 -0.094808 0.073543 0.202153 -0.036177 -0.173691 -0.038153 -0.113857 -0.061588 0.121341 0.164190 -0.008505 -0.403600 0.157982 0.370003 0.070386 0.043015 0.247629 -0.098466 0.122851 0.116547 -0.026298 0.019599 -0.030160 -0.118733 0.056930 0.067805 -0.204100 -0.409272 -0.057557 -0.066235 -0.317865 -0.156000 0.052192 0.211205 -0.052277 0.086071 0.196825 0.172801 -0.193903 0.247811 -0.011892 -0.155967 -0.087890 -0.068177 -0.370187 -0.107074 -0.336976 -0.251694 0.317882 0.110695 -0.118912 -0.137401 -0.255229 -0.137147 0.117251
KFV -0.180527 -0.086918 0.022970 0.125751 0.098569 -0.132334 0.011623 -0.077428 0.009241 -0.027166 0.099776 -0.058098 -0.200101 0.126764 -0.033387 -0.116435 0.002841 -0.096018 -0.192516 0.058174 0.129136 -0.016212 0.005361 0.036215 0.134388 0.202862 0.233161 -0.055407 0.009865 0.054486 -0.156938 0.106642 0.155416 -0.035850 -0.069473 0.114579 0.164266 -0.055024 0.185798 -0.005645 -0.064032 0.168660 0.138352 -0.122578 -0.056897 -0.037885 0.042432 -0.104923 -0.075918 -0.037579 0.026608 0.045655 -0.146085 -0.037496 0.083207 -0.062237 -0.102414 0.027834 0.297081 0.084970 0.018601 -0.028224 0.045788 -0.267961 -0.054077 -0.135044 0.008911 -0.034129 0.205986 -0.242430 0.152518 -0.090259 0.000445 -0.012144 0.180751 0.113893 0.079990 -0.069891 -0.002847 -0.189953 0.033985 -0.030730 0.055801 -0.043412 -0.115517 -0.120443 -0.023800 -0.022776 -0.017666 -0.096171 0.035232 0.065517 -0.023519 0.158403 -0.006425 0.109827 -0.144443 -0.092284 -0.072478 0.027337 -0.065249 -0.067677 0.207273 -0.107559 -0.198628 -0.136559 -0.010812 0.201970 0.128841 0.062920 0.012956 -0.052366 -0.039700 -0.117650 0.148806 0.180667 0.191711 0.029505 0.105570 -0.113545 0.103156 -0.005369 -0.055898 -0.036920 0.133191 -0.127466 0.054788 0.078672 -0.043777 -0.007878 -0.061596 0.049126 0.116016 0.104370 -0.000503 -0.050150 -0.000277 -0.100945 0.011463 0.020825 -0.014046 0.051347 -0.098064 0.014617 0.054506 0.094759 -0.172230 0.162826 -0.020249 -0.105331 -0.125172 0.148244 -0.151037 0.179702 -0.035272 0.104449 0.186850 0.108128 0.137337 -0.018628 -0.096201 -0.000821 0.136279 0.074951 -0.021308 -0.060284 -0.094166 -0.050196 -0.154863 -0.116382 -0.198110 -0.083721 -0.056037 0.217147 -0.035773 0.026973 -0.096791 -0.049302 -0.035142 0.057879 0.041221 0.073013 -0.115219 0.054751 -0.051011 -0.004503 -0.228007 -0.123771 0.079049 -0.114511 0.035950 -0.215952 -0.188523 -0.004149 -0.016971 -0.127521 0.073078 -0.114152 -0.160729 0.066977
PYG 0.003517 -0.186131 -0.236794 -0.053831 0.012562 -0.103062 0.264777 0.074302 0.078099 0.033544 -0.009898 0.148532 -0.068214 0.089854 -0.012399 -0.013700 -0.107817 -0.019040 -0.201461 0.100869 0.022688 0.056334 0.058341 -0.203264 0.191946 0.017675 0.093193 0.016603 0.145477 -0.056311 -0.074372 -0.026257 -0.079116 0.173730 -0.133059 -0.159645 0.181037 -0.030678 0.050144 -0.161469 -0.171532 -0.070948 0.008455 -0.074806 -0.008699 -0.050412 -0.182085 0.053880 -0.063475 0.051963 -0.314518 -0.076060 -0.151384 0.025275 0.213428 -0.019129 -0.055231 -0.027892 -0.009576 -0.011969 0.032929 0.175743 -0.034683 -0.212925 0.162125 -0.109534 -0.141607 0.024475 -0.186912 -0.205300 0.216568 -0.045145 0.118384 -0.053122 -0.056534 0.232951 0.047363 0.019404 -0.066966 -0.272672 -0.041343 -0.056946 0.101041 -0.050496 -0.023176 0.031348 0.244875 0.099626 0.102536 -0.108702 -0.042654 -0.226653 0.161635 -0.008478 0.198599 0.015240 -0.029059 -0.051280 0.004624 -0.114153 0.041408 -0.054096 0.187009 -0.104243 -0.250490 -0.093479 0.014732 0.097054 -0.031582 -0.040750 0.054322 -0.183525 -0.184253 0.136127 0.322096 0.087536 0.152405 -0.205383 0.184905 0.006772 -0.016898 0.097079 -0.178465 0.004859 -0.086629 -0.100404 -0.109577 0.250008 0.142812 -0.062069 -0.104835 0.216998 -0.031260 0.222070 -0.002010 -0.069498 0.084561 0.131990 0.110163 0.060625 -0.043220 0.110100 0.138552 -0.067969 0.120223 -0.051231 -0.099967 0.155548 0.054842 0.132542 0.158533 0.076233 -0.284693 -0.007182 -0.109952 -0.001001 0.114407 -0.168168 -0.034721 0.087233 -0.085984 0.120379 -0.087678 -0.051478 0.167515 0.213349 0.149150 0.047415 -0.196282 0.073389 -0.103578 0.101805 -0.121993 0.315113 -0.326353 -0.100903 0.055527 0.008778 -0.026804 -0.134291 -0.024171 -0.219448 0.147352 0.007618 -0.006285 -0.030957 -0.051733 -0.151942 -0.087341 -0.140469 0.113500 0.086581 0.221742 -0.000834 -0.078931 -0.028692 0.032004 -0.037531 -0.034882 0.191845
MVD -0.098673 0.051651 0.068664 -0.059618 0.075953 -0.076403 -0.031401 -0.041151 -0.138395 0.014562 -0.221363 -0.214794 -0.036866 0.010668 0.060977 -0.068335 -0.137083 0.057472 0.003340 0.010647 0.032232 -0.075470 0.100213 0.002248 0.079204 0.038297 0.040297 -0.152292 -0.035004 0.133108 -0.136394 0.134645 0.130425 0.108475 -0.051695 0.097436 0.187198 -0.220835 -0.035958 0.040715 -0.107475 0.182810 -0.034273 -0.213540 0.182390 0.042757 0.178288 0.081293 0.046746 0.001350 0.167684 0.031126 0.200508 -0.064527 -0.136856 0.216508 -0.050100 -0.174609 0.173047 0.046396 0.079909 -0.009214 0.110770 -0.409539 -0.105628 -0.178786 -0.063003 0.002023 0.239610 -0.233507 0.179093 -0.076068 -0.157197 -0.007165 0.022022 0.150638 -0.004794 -0.112310 -0.081387 -0.204721 -0.090642 0.163623 0.058935 0.209648 -0.086014 0.130399 -0.078803 0.040727 -0.219258 -0.021440 -0.219515 0.147948 0.112461 -0.082470 0.094164 0.019961 0.008827 0.023246 0.015603 0.127721 0.149634 0.207343 -0.033987 -0.091353 -0.302001 -0.177138 -0.023328 -0.072728 -0.057969 -0.137996 -0.098920 -0.052048 -0.199139 0.004291 0.057398 0.381998 -0.013010 -0.148763 -0.119804 0.136265 0.168065 -0.037918 -0.191403 0.109466 0.035002 -0.212936 0.123975 0.017417 0.233820 0.002580 -0.229950 0.100934 0.055677 -0.091824 0.136578 0.191513 0.198067 -0.193193 -0.049690 0.031133 -0.148524 -0.132611 -0.052360 0.000580 0.060022 0.044269 -0.091684 0.053045 -0.017536 0.090163 0.092970 0.130670 -0.031123 -0.032101 -0.031224 0.234019 0.049445 0.163095 0.065567 0.103570 0.064747 0.317623 0.034802 0.078035 0.022104 -0.146116 -0.246163 -0.255105 -0.096023 0.057762 0.115955 -0.120526 0.066046 -0.010472 -0.318250 0.025160 0.046384 0.040730 0.165020 -0.237584 0.093966 -0.081074 0.060330 -0.072314 0.065735 0.121567 -0.108745 -0.182143 0.083109 -0.021281 -0.085463 0.124978 -0.025079 -0.133327 -0.098307 -0.094662 0.026624 -0.121951 -0.091480 -0.093527
NRT -0.060618 -0.011055 0.048429 0.027048 -0.026278 -0.001245 0.020514 0.044595 -0.116472 -0.099935 -0.141904 0.150940 0.011711 0.079644 -0.182360 -0.155441 0.004931 -0.194445 0.035096 -0.037315 0.032638 0.146941 -0.001635 -0.045653 0.082476 0.120742 0.137724 -0.119255 0.007738 0.204580 -0.121874 -0.032813 0.003061 0.039670 0.006211 -0.069608 -0.046835 -0.008318 0.066226 0.039125 -0.199905 -0.071631 0.082151 -0.085524 -0.172704 -0.080124 0.088843 -0.130664 -0.120675 0.043517 -0.093171 0.131559 0.013658 0.111165 0.027792 0.020632 -0.000033 -0.001438 0.148563 0.059798 0.119612 0.012381 0.035358 -0.148828 -0.017291 -0.097673 -0.233459 -0.063012 0.082544 0.067542 -0.062278 -0.259153 -0.147620 -0.071772 0.047260 0.044130 0.028719 -0.183075 0.155649 -0.065658 0.237562 0.111970 0.000251 0.060893 -0.183166 0.017852 0.057320 -0.143109 -0.085021 -0.197224 -0.016036 0.005500 0.234510 -0.036800 0.006409 -0.062778 -0.107983 -0.105319 0.127937 0.071589 0.007892 -0.154605 0.125647 -0.120633 -0.223003 -0.029876 -0.285619 -0.043190 0.188078 0.105413 -0.129843 -0.133932 -0.013870 -0.017366 -0.041556 0.208297 0.071187 -0.029894 -0.075389 0.116805 -0.078878 0.125588 -0.104566 -0.126208 -0.086491 0.005711 0.040938 0.110189 -0.042161 -0.043871 -0.047524 0.151531 -0.059674 -0.132748 0.001822 -0.022974 -0.000378 -0.001996 -0.014450 -0.044016 0.006387 -0.107451 -0.087284 0.081532 0.007402 0.024291 -0.061477 0.160584 -0.023130 0.000758 -0.014708 0.182365 -0.038244 -0.088202 -0.014204 -0.097316 0.220288 0.136893 0.002442 -0.062791 0.039088 0.054844 0.039939 0.054621 0.048013 -0.018799 -0.188212 0.068306 -0.032960 0.117599 -0.208608 -0.050101 -0.089059 0.087065 -0.236883 -0.066857 0.062930 0.082875 0.009914 0.053093 -0.007322 0.114465 -0.003113 0.059506 -0.114528 0.029404 -0.076499 -0.116216 -0.006493 0.053170 0.027334 -0.008923 0.068812 -0.001627 0.107296 -0.102036 0.086269 -0.356275 -0.053271 -0.029353
REH 0.115074 -0.297816 0.036016 -0.140943 0.047616 -0.033152 -0.022613 -0.085322 0.095425 0.078042 -0.125297 0.031100 -0.004629 0.151019 0.119644 -0.124665 0.425922 -0.008169 -0.067293 0.014638 0.279639 0.182104 0.025919 -0.097169 -0.021202 0.086314 -0.163769 0.008025 -0.290906 0.131027 -0.199847 -0.055939 0.016119 -0.016646 -0.211374 -0.081497 0.012787 -0.103886 0.105794 0.034058 -0.075403 -0.092549 -0.135538 0.178692 -0.145529 -0.083725 0.031557 0.204847 0.023188 -0.263830 0.014157 0.027628 -0.015295 -0.203224 -0.160503 -0.176350 0.031709 0.022523 0.132775 -0.093801 0.103272 -0.080169 0.498098 -0.249504 0.074750 0.024046 -0.122089 0.052277 0.001402 -0.096169 -0.089275 -0.126174 -0.146528 0.005278 0.085176 0.039245 -0.019928 -0.053078 -0.043219 -0.040906 0.176178 0.084256 0.198856 0.388332 -0.068240 -0.040202 0.146121 -0.216084 -0.065161 -0.082577 -0.265463 0.141038 -0.022665 -0.160205 0.090201 0.148179 0.151847 0.030460 0.060456 -0.131498 0.186339 -0.074844 0.000084 0.289361 -0.106739 0.044732 -0.019697 0.087063 -0.093377 -0.169095 -0.091656 -0.170817 -0.091143 0.019781 0.154972 0.264123 -0.154945 0.281442 -0.056996 0.056291 0.216226 -0.046192 -0.043105 0.196538 0.059227 -0.224921 0.131604 0.276710 0.028385 0.123403 -0.095389 0.018032 -0.097824 0.166512 -0.032845 -0.027564 -0.039180 0.039013 0.182277 0.011217 0.000737 -0.178187 -0.109359 -0.075399 0.152238 -0.148593 0.056412 -0.077492 -0.058402 -0.343920 -0.046162 0.067403 -0.068708 -0.060103 0.216396 -0.025771 0.018760 -0.082357 -0.100465 0.013669 -0.063837 -0.205265 -0.175199 0.082040 -0.030594 -0.165183 -0.175712 0.071162 -0.017393 -0.040525 -0.348203 -0.086818 -0.024903 0.095269 -0.173192 -0.051090 -0.074311 0.091462 0.172652 0.048477 0.195316 0.135269 -0.018450 0.068339 -0.080644 0.083157 -0.207760 -0.138485 -0.052875 0.141195 0.037842 -0.324782 -0.039612 -0.108229 0.086181 -0.076956 0.163062 0.187245 -0.067553 0.057423
EFF 0.035506 -0.202040 0.163366 0.293844 0.104936 0.063935 0.059152 -0.144449 -0.173777 -0.020075 -0.025192 0.174959 -0.165103 0.142553 0.156608 0.142484 -0.249180 -0.180771 0.034432 -0.142655 0.383418 0.025935 0.196521 -0.011003 0.304933 0.022791 0.228770 0.104160 -0.152301 -0.048513 -0.280594 0.146148 0.119371 0.005770 -0.099460 0.294077 -0.150745 0.013900 -0.060807 -0.129400 -0.030065 0.088136 0.039155 -0.291497 -0.082972 -0.299590 0.230158 0.183940 0.063175 -0.132710 -0.058857 -0.176886 0.074604 -0.008712 -0.004183 -0.406155 0.007208 -0.127252 0.121297 0.277411 -0.077105 -0.103024 0.043995 -0.168611 -0.058567 0.097738 -0.173181 0.044140 0.089166 -0.062783 0.015580 0.117636 0.085846 0.058019 0.107317 0.139055 -0.409533 0.036431 -0.093917 -0.345739 0.006640 -0.002276 -0.107409 -0.035840 -0.099980 -0.207537 -0.411216 0.441101 0.443836 -0.002761 -0.253576 -0.226234 -0.074518 -0.131199 -0.088771 -0.318303 -0.095835 -0.049826 -0.249638 -0.104109 0.106196 -0.112416 0.094753 -0.027566 0.014612 -0.172517 -0.044078 0.281437 -0.209586 0.029706 0.021390 -0.395730 -0.159004 0.249799 -0.151708 0.342793 0.204653 0.277916 -0.241522 0.033066 0.016986 -0.204155 -0.304616 -0.008385 0.155747 -0.046757 0.228925 0.240485 0.109046 0.002882 0.024360 0.207283 0.108517 0.004503 -0.093394 0.230441 -0.104938 0.126737 0.162351 0.125341 -0.118731 -0.224074 -0.316298 -0.299781 0.187443 -0.006986 0.025776 0.332704 -0.019022 -0.064385 -0.112997 0.148658 -0.048106 0.230702 0.039976 -0.510221 0.115036 -0.004081 0.074622 0.222890 -0.192012 -0.030190 -0.220488 0.141369 0.017320 -0.150367 -0.217151 -0.046864 -0.145601 -0.139418 -0.194826 -0.157083 0.231060 0.231773 -0.085169 0.358353 -0.009613 0.252985 0.175766 0.195174 0.137373 0.034140 -0.151278 -0.047990 -0.203430 -0.425482 -0.307765 -0.438788 0.222852 -0.022047 0.198735 -0.131186 -0.276279 -0.118002 0.030744 -0.066035 -0.019126 -0.141025 -0.008893 -0.266186
PQE 0.019908 -0.244287 -0.055990 0.012375 0.065113 -0.026281 -0.075014 -0.109440 0.027629 -0.142257 -0.172447 0.091174 -0.133696 -0.117402 0.083059 0.066721 0.197028 -0.257197 0.048964 0.151194 0.149439 0.028763 0.300665 -0.179941 0.034221 0.184620 -0.079710 -0.053127 0.000056 0.204757 -0.242242 -0.018040 -0.073406 -0.084774 0.026904 0.103586 -0.178745 -0.005945 -0.016492 0.170440 -0.139133 -0.011139 -0.031085 -0.103625 -0.022643 0.097673 -0.032773 0.006903 -0.068888 -0.025326 -0.041512 0.045624 -0.009922 -0.052312 0.062278 -0.136245 -0.160060 -0.151912 0.263966 0.043531 -0.059226 0.100948 -0.056825 -0.083108 -0.000394 -0.034612 -0.098718 -0.101535 0.001808 -0.055431 0.050223 -0.074013 -0.052997 -0.023317 0.020505 0.204470 -0.189846 -0.014275 -0.062126 -0.205589 0.037257 -0.038155 0.113013 0.181492 -0.015224 0.101425 0.148141 0.138053 0.016392 -0.012377 -0.081232 -0.146666 0.307184 0.032072 0.246123 0.114104 -0.159840 -0.048201 0.127088 0.015491 0.147016 -0.206541 -0.075033 0.144091 -0.012075 0.092039 -0.027701 -0.102071 -0.018657 0.021508 0.176868 -0.080151 -0.067936 -0.160427 0.103767 0.077283 0.025122 -0.061708 0.061396 0.115452 -0.050083 -0.065399 -0.081079 -0.017800 -0.072920 -0.034569 0.108780 0.047276 0.200774 0.017271 -0.065571 0.232076 0.083713 -0.001542 0.096684 0.138501 0.301467 -0.033967 0.078421 0.111887 -0.050476 -0.122081 0.084203 -0.036395 0.190843 -0.180224 -0.110049 0.053123 0.161491 0.069250 -0.031245 0.100726 -0.188414 -0.084881 0.029504 -0.026498 0.067133 -0.068280 0.093535 0.082339 -0.123004 0.056002 0.047960 -0.044567 0.128138 -0.207723 0.054726 0.101673 -0.079665 0.036560 -0.212696 -0.272030 -0.151166 0.113188 -0.069161 -0.100274 0.070900 -0.035197 -0.022910 -0.121058 0.076964 0.035516 -0.092386 0.070271 0.002196 0.001581 -0.119188 -0.090832 0.040763 -0.111016 0.029512 -0.086966 0.082707 0.147458 0.018275 -0.035737 0.133562 0.008443 -0.108573 -0.059663
GWA -0.119508 -0.127508 0.033807 -0.075822 0.127758 0.015915 0.026848 -0.038651 -0.010661 -0.091360 -0.146220 0.183677 -0.001898 -0.041199 0.054649 -0.058188 0.086824 -0.035862 -0.219444 0.148055 0.224310 -0.002204 0.147004 0.014675 0.129726 -0.098466 -0.076237 -0.100357 -0.198927 -0.026829 -0.220585 -0.156588 0.096381 -0.032141 -0.049236 -0.060871 0.198960 0.196544 -0.095675 0.019754 -0.143024 0.079204 -0.019462 -0.013764 0.139037 -0.060124 -0.083711 -0.134760 -0.006507 -0.106581 -0.046226 -0.028647 -0.081079 0.083386 -0.223052 0.009103 0.082360 0.009939 0.088273 -0.038402 -0.027741 0.064703 0.153973 -0.012065 0.031949 0.040585 -0.049539 0.102659 -0.012801 -0.143091 0.098293 -0.077024 0.083276 0.023727 -0.091812 0.215782 0.087722 -0.042236 -0.006117 -0.142111 0.133357 0.041046 0.155666 0.010675 0.026001 -0.120593 0.063683 0.050968 -0.147851 -0.184959 -0.154099 0.094747 -0.029923 0.064844 0.081693 -0.006185 0.091023 0.103682 0.088730 0.097290 0.131182 0.016101 0.063601 -0.048790 -0.015537 0.020020 -0.242494 0.163559 0.054392 -0.009785 0.065050 -0.261169 0.147266 -0.101926 0.005560 0.014143 0.027565 -0.287031 0.200784 0.041547 0.090612 0.033962 -0.120054 0.017242 -0.098104 -0.195973 -0.032623 0.100321 0.075566 -0.081523 -0.223725 -0.052592 -0.008905 0.074808 0.052796 -0.028049 -0.040940 0.184218 -0.028959 0.198445 0.181439 0.146353 0.033066 -0.089191 0.116649 -0.100705 0.046854 0.007072 -0.049997 -0.215313 -0.156292 0.017162 -0.160050 -0.062763 -0.041444 -0.064954 -0.125851 -0.027411 0.216127 0.083691 -0.014418 0.111438 0.098228 -0.063724 -0.245855 0.057202 -0.102313 0.029875 -0.170065 -0.046460 -0.153213 -0.098696 -0.136633 -0.044399 -0.270908 0.079202 -0.120874 0.035781 0.059053 0.145127 -0.013265 -0.016687 0.093968 0.000390 -0.127867 -0.017975 0.142348 -0.080623 0.026872 -0.257293 -0.108830 -0.141134 -0.111237 -0.035636 -0.075496 0.131387 -0.041605 0.258488 0.067534 0.097942
IFR -0.112574 -0.012885 0.065682 0.251426 -0.210516 -0.267102 -0.151649 -0.227614 -0.043161 -0.077084 -0.035002 0.256529 -0.099057 -0.104584 -0.059065 -0.296828 -0.021740 -0.209167 0.071256 -0.054408 0.182970 0.130601 0.007255 0.106411 0.143932 0.210649 0.098235 0.092454 -0.114406 -0.197634 -0.302818 0.044738 0.123927 -0.030766 0.223385 -0.110111 -0.109400 0.063472 0.273116 0.141276 0.021294 0.255245 0.183831 -0.208429 0.039938 -0.278193 0.150480 -0.068895 -0.006099 0.045727 0.111899 -0.333214 -0.229218 -0.034580 -0.197504 0.124299 0.116813 -0.099464 0.099960 0.143190 0.156990 -0.155377 0.078257 -0.078901 0.126572 0.005713 -0.078512 -0.145108 0.003436 -0.422260 -0.082563 0.152427 0.132286 -0.060043 -0.170056 0.154657 -0.128893 -0.197848 0.059478 0.003334 0.171535 -0.093207 0.291615 0.091142 0.077622 0.150134 0.004282 0.031317 0.079509 0.078617 -0.292759 -0.177005 -0.111030 0.094667 -0.066196 -0.078366 -0.198229 -0.173706 -0.032360 -0.008276 0.135713 -0.163222 0.122529 -0.358402 0.067311 -0.221949 0.023993 0.120043 0.308008 -0.087497 0.022899 -0.169972 0.013446 0.074526 -0.052308 0.144186 0.038882 0.081032 0.192392 0.191330 -0.000398 0.068421 0.082201 -0.193838 0.160324 -0.178329 0.021035 0.227535 -0.207707 0.020961 0.036019 -0.049847 0.221954 0.056371 0.228688 0.044868 -0.062746 0.133351 0.311255 0.009462 -0.214766 -0.096198 -0.132174 -0.173650 0.012245 -0.083205 0.199691 0.251510 0.061385 -0.045647 -0.092495 0.062955 -0.186488 0.038895 -0.054726 0.005796 0.072121 0.048018 -0.003350 -0.026495 -0.152595 0.287001 0.050677 0.061229 -0.156069 -0.192744 0.011059 -0.107034 -0.350731 -0.225206 0.226890 -0.189072 0.128825 0.439993 0.028572 -0.163441 0.192349 0.174850 -0.037414 -0.213300 0.018988 0.145631 0.191809 0.209656 0.021580 -0.026120 -0.053933 -0.194473 0.331814 0.043768 0.153249 -0.129438 0.099355 -0.107435 0.058387 -0.105057 -0.047471 0.134533 -0.027692 0.036033
AHS -0.062132 0.008489 0.041186 -0.171325 0.009648 -0.055491 -0.137428 0.094766 -0.010208 0.095041 -0.097199 0.075291 -0.004936 -0.033810 0.035623 -0.185217 -0.060523 -0.145605 0.129779 0.166055 0.170618 0.070412 0.037588 0.039959 0.213157 0.108518 0.152633 -0.068174 -0.020697 0.080913 0.099131 0.027609 -0.170296 0.003270 -0.003308 -0.079145 -0.126255 0.061021 0.118364 -0.025209 -0.176278 0.056845 0.128070 -0.092848 0.096091 0.017918 -0.002914 0.083125 -0.049796 -0.076835 0.000019 0.112129 0.149033 -0.113520 -0.009342 0.053529 0.018129 -0.170803 0.126047 -0.017275 -0.028705 0.080570 0.007148 -0.027967 0.033245 -0.054588 -0.108598 -0.199911 0.030358 0.053923 0.008534 -0.088183 -0.091622 0.019496 -0.021748 -0.068160 0.228335 -0.079557 0.055479 0.015265 -0.001497 -0.035384 0.171734 0.021721 -0.037945 0.023490 -0.022534 -0.062106 0.008084 -0.162033 -0.057574 0.050471 0.092530 -0.048562 0.211043 0.162377 -0.091923 -0.091591 0.180559 0.093104 0.070713 -0.188126 0.175183 -0.084556 -0.008086 0.154352 -0.078907 0.157729 0.098171 -0.052925 0.088372 -0.098355 -0.028611 -0.069903 -0.074315 -0.168917 -0.137780 -0.044175 -0.072660 0.011887 0.075961 0.040564 0.045757 -0.061702 -0.134279 -0.050327 -0.079443 0.163074 0.134882 -0.093457 0.089812 0.125294 -0.083648 -0.052776 -0.032355 0.204857 0.152594 0.098182 0.079660 0.001252 0.034530 -0.117015 -0.050201 0.005203 0.249929 0.067001 -0.063085 -0.001651 -0.062334 0.024753 -0.093841 -0.001460 -0.070374 0.081933 -0.021742 -0.043967 0.023465 -0.149859 -0.090778 0.010480 0.003876 0.157721 -0.106028 0.073211 -0.079784 -0.050944 -0.133996 0.104111 0.089691 -0.118960 -0.050406 0.147772 -0.047826 0.105248 -0.197872 0.022346 -0.042456 0.022398 0.094625 0.041694 0.107659 -0.042325 0.089599 -0.028581 0.126944 0.000093 -0.099950 -0.107482 0.114428 -0.093976 0.132402 -0.076600 -0.206854 0.080183 -0.023129 0.085528 0.090319 -0.033160 0.059758 0.021482
CLA -0.189469 -0.031928 -0.024213 0.039968 0.064473 0.000769 0.170846 -0.187520 0.228765 0.008341 -0.098790 -0.117147 0.074896 -0.118424 -0.076215 0.123948 0.011228 -0.394936 -0.055321 0.215953 0.269998 -0.070031 0.008004 0.230628 0.058688 0.011768 0.049008 0.019758 -0.112355 -0.035762 -0.207233 0.300248 0.028975 -0.375517 -0.155809 -0.047143 0.091045 -0.078532 -0.290668 -0.384915 0.329677 0.232979 0.053541 -0.104003 0.246088 0.274836 0.055936 0.042204 -0.062376 -0.048452 0.099883 0.021790 -0.014268 0.087311 -0.098802 0.056346 0.209934 -0.249981 0.216206 -0.003895 -0.104810 -0.118102 0.082120 0.019268 -0.043814 0.265006 -0.000099 -0.174189 0.218545 -0.132529 -0.200725 -0.222324 -0.061068 -0.002742 0.019803 0.028727 0.095182 0.199130 0.095516 -0.166920 0.207336 -0.202269 0.201103 0.019747 0.040175 -0.017484 -0.084281 -0.084706 -0.047674 -0.106663 -0.385884 -0.064498 -0.252517 0.218006 -0.152727 0.104172 -0.122746 -0.083883 -0.113755 0.273564 0.034327 -0.124413 0.112717 -0.067977 -0.206359 0.215325 -0.182155 0.081391 0.080409 0.089554 -0.176538 0.108202 0.053314 0.096295 -0.086144 -0.037951 -0.220970 0.118742 0.156918 -0.042686 -0.032233 0.231361 -0.064206 0.211780 -0.021645 0.092519 0.095773 -0.047412 0.081039 0.008584 -0.180581 0.174238 -0.087290 -0.071056 -0.094159 0.291125 -0.044801 0.273754 -0.128442 0.108936 0.013778 -0.158514 0.428931 -0.166839 0.117628 0.100096 0.056541 -0.097506 -0.029218 0.023102 -0.223755 -0.054268 -0.326890 -0.201015 -0.236682 0.130283 0.223941 -0.398180 0.359397 -0.136028 0.168610 0.300622 -0.177387 -0.047200 -0.181971 -0.212921 0.039455 0.256839 0.103526 0.198357 -0.148346 0.088167 0.072197 -0.119612 -0.189539 -0.137761 -0.006684 -0.024850 0.344029 -0.038602 0.041073 -0.030054 0.212215 -0.054462 -0.034716 -0.052464 -0.120382 0.318675 0.018127 -0.076452 0.379657 0.286015 0.293541 0.052537 0.173137 -0.228916 0.133876 -0.065439 -0.169712 0.234116
PQR -0.122800 -0.407602 -0.140856 0.045683 0.147444 0.255663 0.015140 -0.155341 -0.073791 -0.205214 -0.065417 0.144645 0.003165 -0.091495 -0.067669 -0.184019 -0.306968 -0.117817 -0.072101 -0.021613 0.319518 0.000184 0.131684 0.180313 0.215719 -0.030557 0.134834 0.019269 0.011630 0.557942 -0.154051 0.077495 -0.092220 -0.182020 -0.088392 0.072854 0.289034 0.069752 0.149080 -0.049911 -0.049886 -0.125478 -0.040653 -0.167562 -0.016347 0.024169 -0.228909 0.096074 0.068006 0.036367 -0.282658 -0.005000 -0.313497 0.135988 0.279155 0.014668 0.127292 -0.062238 0.058322 -0.057495 -0.073920 0.032409 0.258731 -0.259683 0.118084 0.387474 -0.073330 0.147715 0.155933 0.041354 -0.001107 -0.212754 0.062987 -0.173673 -0.077857 0.135674 -0.178342 0.034845 -0.168549 0.068481 0.201276 -0.182715 0.252278 -0.199952 0.247028 0.124377 0.197988 -0.120071 -0.160478 -0.214401 0.087858 0.159908 0.184077 -0.064968 0.166045 0.006969 0.084432 -0.033688 0.090085 0.519752 0.276681 -0.177383 -0.144889 -0.125515 -0.044733 0.143308 -0.208183 0.026118 0.125483 -0.070143 0.069412 0.141418 0.086176 0.118696 -0.102603 0.196254 -0.195306 0.127880 -0.063426 0.141242 -0.022369 0.084574 -0.052784 0.234648 -0.240873 -0.171654 -0.192001 0.031197 0.378668 -0.080785 0.072286 0.098622 -0.037902 0.272661 -0.025088 -0.044888 0.107919 0.081812 -0.450818 0.133836 -0.042328 -0.126650 0.010701 0.016423 -0.063576 0.187360 -0.122143 -0.212205 -0.119394 -0.235375 -0.119818 0.128112 -0.153674 0.064725 -0.053822 -0.084508 -0.167627 0.132296 -0.051325 0.252168 -0.007852 0.176519 -0.105843 0.127670 -0.000685 -0.156197 0.065125 0.156019 -0.129757 -0.360806 -0.342181 0.056012 -0.347285 0.103037 0.064317 -0.004231 0.187670 -0.041049 -0.025854 -0.032724 0.006928 0.067142 -0.083033 0.180173 -0.117278 -0.108009 0.000811 -0.011326 -0.110853 -0.099690 -0.069376 0.142966 0.131085 0.037058 0.021815 -0.112493 -0.146505 0.329715 -0.306272 -0.152978
RRM -0.042052 -0.310810 -0.047559 -0.090607 0.474120 0.158398 -0.085514 -0.036065 0.117668 0.118482 -0.068203 -0.062274 -0.046481 -0.039979 -0.040632 -0.207896 0.131109 0.062352 -0.079401 0.196611 0.081526 0.028070 -0.135314 -0.041130 -0.270576 0.113998 -0.116350 0.002949 -0.043145 0.145796 -0.169017 0.011806 -0.084642 -0.074541 -0.030856 -0.006164 0.014832 0.091067 0.003472 -0.006197 0.087904 0.036169 0.190547 -0.144067 0.018384 -0.096669 0.020987 0.192008 -0.020030 -0.113102 0.044656 -0.021081 0.127794 -0.054745 -0.132545 -0.048329 0.183434 0.004736 0.307145 0.112659 0.075295 0.200778 0.188384 -0.313315 0.039168 0.049783 -0.072937 -0.074461 0.084480 -0.035680 -0.261243 -0.178118 -0.043308 0.344258 0.187384 -0.003539 -0.103290 0.062499 -0.005731 -0.109509 -0.132731 0.242683 0.318776 0.015180 -0.079302 -0.010970 -0.097499 -0.109983 -0.025660 -0.109039 0.199630 0.019036 -0.152050 0.049031 0.057043 -0.082368 -0.028553 0.091801 0.064428 0.225004 0.147187 0.039839 0.136924 0.072785 -0.299476 -0.231687 -0.105702 -0.178440 0.008772 0.012026 -0.027278 -0.105506 0.034264 -0.009629 -0.015894 0.230391 -0.003669 0.110914 0.022036 0.239662 -0.128141 -0.075530 -0.024551 0.142245 0.020291 -0.193097 -0.009432 0.129283 -0.107654 0.210919 0.102437 -0.054807 0.069015 -0.137310 0.167726 0.016600 0.047650 -0.094411 -0.149297 0.162755 0.165220 -0.053252 0.010306 0.027958 0.105614 -0.071502 -0.095855 0.353337 -0.021935 0.185419 -0.146254 0.112144 0.012197 -0.218393 -0.042230 -0.305993 -0.015145 0.007607 0.046056 -0.064990 -0.003096 0.282200 0.077400 -0.016325 -0.277339 0.006592 0.033769 0.133265 -0.134229 0.004411 -0.217871 -0.072381 -0.023401 -0.178501 -0.023428 0.029363 0.287572 0.087578 0.099964 0.080046 0.040783 -0.064036 0.039264 0.064436 0.194492 0.059009 -0.009546 -0.114986 0.012646 -0.047193 0.164053 -0.060634 0.059809 0.094425 0.145389 -0.052916 0.086222 0.002275 0.021132 -0.168085
NFV 0.110397 0.532621 -0.056175 0.218153 0.406802 -0.197970 0.103690 -0.474385 0.050428 -0.246055 -0.007807 -0.018680 -0.053883 0.035646 -0.015907 -0.157258 0.032564 -0.477374 -0.474059 0.195824 0.065271 0.193135 -0.130556 -0.121879 0.561362 0.201958 -0.157082 -0.284900 0.078759 -0.002311 -0.145300 -0.386196 0.581510 0.108794 -0.354308 -0.243978 -0.104412 -0.429870 0.182252 -0.083883 0.150408 0.112699 -0.171346 -0.437981 0.050310 -0.034925 -0.327544 -0.146335 -0.163265 0.182048 0.103505 0.304663 -0.011181 0.428212 -0.069976 -0.071024 0.053684 -0.061859 0.121674 -0.417705 -0.216621 0.194498 0.080018 -0.058402 0.138039 -0.006465 -0.100838 -0.067791 0.060537 0.224958 -0.041555 0.184235 -0.298784 -0.071511 0.020252 -0.051106 0.159099 0.028145 -0.305595 -0.156895 0.119881 0.171080 0.497686 -0.014380 0.196822 -0.105643 -0.001447 0.090165 0.266987 -0.049601 0.018231 -0.087615 -0.309742 0.154271 0.202423 -0.365753 -0.375894 -0.016887 0.220953 -0.045469 0.175302 -0.166730 0.181558 0.070516 -0.556118 -0.095471 -0.192871 0.391638 0.110651 0.413224 0.094015 0.045818 -0.028367 -0.001667 0.024151 0.000455 -0.064049 -0.216643 -0.260828 -0.276229 -0.155844 -0.468001 0.161176 -0.210900 0.359921 0.014019 -0.165541 0.276556 -0.048505 -0.428710 -0.091125 0.024994 0.050112 -0.249281 0.248892 -0.154453 0.097333 -0.148977 0.151259 0.427195 0.068513 -0.111179 -0.316986 0.313561 -0.264624 -0.005497 -0.077911 0.438399 -0.322768 -0.544200 -0.230016 0.288929 0.003038 0.106227 0.048078 0.037764 -0.030612 -0.182468 -0.024513 0.149354 -0.076861 0.052732 0.094875 0.130646 0.250905 0.064841 0.056056 -0.221235 -0.117485 0.252749 0.072266 -0.037230 0.380347 0.145466 -0.118009 -0.120555 0.321904 0.087379 -0.207438 0.421275 0.026255 0.078336 0.478728 -0.055130 -0.155395 -0.234616 -0.343245 -0.185043 -0.303818 0.011847 0.393980 -0.314397 -0.240328 -0.090693 -0.265994 0.195052 -0.026875 -0.022078 -0.031382 0.156428
KSY -0.026686 -0.099165 -0.075144 -0.074031 0.092682 -0.149719 0.130512 -0.023657 0.059451 0.134678 -0.084587 0.061731 0.043927 0.144232 -0.059411 -0.137210 0.054081 -0.192567 -0.019756 -0.031455 0.051651 0.028216 0.013153 -0.103439 0.138311 0.236268 0.099300 -0.031193 0.155155 -0.030292 -0.222252 -0.000015 0.066232 -0.096612 0.020404 0.018007 0.096990 0.042631 0.029142 0.048020 -0.237602 0.103109 0.138646 -0.051456 -0.042885 0.023099 -0.001164 -0.111736 -0.082323 0.076983 -0.099552 0.003191 0.186443 -0.154705 -0.046800 -0.028786 0.004009 -0.254747 0.255447 0.101740 -0.118308 0.157180 -0.021298 -0.168527 -0.077321 -0.044963 -0.121860 -0.161579 0.150068 -0.146279 0.219171 -0.012731 -0.026482 0.033076 -0.068649 0.097692 0.107512 -0.130173 0.067311 -0.180704 0.096216 -0.038941 -0.042010 -0.022018 -0.024570 -0.099129 -0.055776 -0.136243 0.003984 -0.045813 0.080450 0.007584 0.089750 0.134390 -0.145455 0.016250 -0.208743 -0.134612 0.037265 -0.024421 -0.083150 -0.078257 0.093086 -0.146849 -0.141832 -0.138732 -0.014543 -0.014793 0.192912 0.125914 -0.116682 -0.148318 -0.138599 -0.204962 0.180830 0.054393 0.079774 0.164834 -0.040049 0.032155 0.047045 -0.019992 0.091395 0.146620 0.054499 -0.148610 0.092486 0.271413 0.048795 -0.028947 0.051801 0.004106 0.139089 -0.000554 0.040738 0.082761 0.026854 0.067450 0.035973 -0.014319 -0.075538 -0.270210 -0.065656 -0.169309 0.109835 0.012000 -0.107343 0.154453 0.106982 -0.000985 -0.150894 0.255440 0.000561 0.068856 0.119458 0.035362 0.060535 0.013128 0.047593 -0.042758 -0.034510 0.072687 -0.073704 0.014347 -0.072532 -0.140312 -0.091285 -0.105989 -0.094771 -0.307207 -0.099652 -0.077172 -0.307148 0.166799 -0.045316 -0.059767 -0.028422 -0.206834 0.075298 -0.030274 0.144312 0.114117 0.072956 0.011724 -0.051888 -0.067087 -0.145502 -0.175973 0.109124 0.043102 0.101806 -0.200796 -0.069438 0.070037 -0.052160 -0.022592 0.046757 -0.209998 -0.171606 0.126386
TSY -0.019542 -0.049622 -0.018794 -0.101999 0.145486 -0.140926 0.262305 0.034288 -0.000699 0.126142 -0.001888 0.120041 0.119703 0.061811 -0.088318 -0.088403 -0.112035 -0.220112 -0.127806 -0.070467 -0.058887 0.054169 0.180204 -0.033492 0.055067 0.073428 0.187709 -0.025582 0.056368 0.082486 -0.090255 -0.026746 0.120529 -0.023556 -0.001690 -0.013295 0.083337 -0.071149 0.158461 -0.001524 -0.089092 0.199696 -0.005969 -0.060867 0.107401 0.075986 -0.088363 -0.035798 0.054053 0.029815 0.041100 -0.034197 0.160975 -0.188196 -0.161911 0.102664 -0.119758 -0.032917 0.228994 -0.180689 -0.063730 -0.039938 0.046665 -0.187704 -0.071124 -0.069477 -0.066146 -0.050376 0.092305 -0.061442 0.048973 -0.086126 -0.008448 0.036392 -0.099766 0.089728 0.162373 0.110534 -0.028902 -0.241683 0.047919 -0.054018 0.030852 -0.001095 -0.033396 -0.203482 -0.003403 0.136901 0.052367 -0.042083 -0.012889 -0.011105 0.129721 0.047592 0.328018 0.035586 -0.079946 -0.168535 0.047605 0.055248 -0.043332 -0.031453 0.208737 -0.103356 -0.052133 -0.041520 -0.202573 -0.122572 0.180112 -0.004079 -0.038004 -0.189760 0.014444 -0.040695 0.123153 0.159972 0.145450 0.100060 -0.040090 -0.114767 0.092591 0.009535 -0.199556 0.082046 0.003778 -0.100747 0.079332 0.266499 0.042322 -0.142388 -0.156752 0.065875 0.114178 0.003305 0.075415 0.108653 -0.071358 -0.050095 0.147060 0.016041 -0.071789 -0.044677 -0.107957 -0.003532 -0.033745 -0.094396 0.009410 0.092257 0.056447 0.066671 -0.114404 0.220562 0.019014 -0.043000 0.015951 -0.037905 -0.013364 0.101395 0.158430 0.113561 0.043710 0.035439 -0.032214 -0.011598 -0.013785 -0.062778 -0.011110 -0.085117 -0.130999 -0.117331 -0.067999 0.025105 -0.195525 -0.001818 0.009216 -0.167434 -0.089871 -0.026919 -0.082596 0.086524 0.049870 -0.057813 0.089934 -0.023503 0.023811 -0.040822 -0.085081 -0.141613 0.008266 -0.126928 0.189492 -0.045064 0.048153 0.022699 0.057146 0.006131 -0.092521 -0.116596 -0.044360 0.246752
PYV -0.019517 -0.118375 -0.144985 -0.067891 0.099832 -0.073939 0.150337 -0.102625 0.075211 0.064025 -0.107739 -0.080384 -0.106682 0.086247 0.120156 -0.078951 0.222138 -0.069865 -0.149901 0.091682 0.101749 0.054578 0.035599 0.105895 0.182069 0.176993 -0.055825 -0.167758 0.097432 0.099028 -0.091808 -0.238413 -0.018923 0.138524 -0.055866 0.063973 0.015640 -0.047195 0.060936 0.054449 0.143252 -0.170890 0.280129 -0.189827 0.365625 -0.102763 0.038047 -0.055875 -0.190002 -0.115442 -0.121594 -0.130265 0.023897 -0.183041 0.117208 -0.118933 -0.082577 0.062768 -0.029632 0.035068 0.049762 0.141071 -0.033782 -0.096364 -0.154516 0.123001 -0.111893 -0.065242 0.216276 -0.095930 -0.184781 0.105815 0.285076 0.130739 -0.097663 0.095334 0.044535 0.177416 0.076091 -0.223462 0.029718 0.140518 -0.081759 -0.077289 -0.152745 -0.097413 0.087085 0.042688 0.101662 -0.289745 0.015690 -0.067136 0.173508 0.174022 0.120081 0.226037 -0.138338 -0.025523 -0.056794 0.064660 0.088531 -0.169027 0.155696 -0.171706 -0.091590 0.079742 -0.102045 0.099580 0.116355 0.138684 -0.012133 -0.101029 -0.159569 0.012644 0.064197 -0.082180 0.246508 -0.137195 -0.100589 0.058889 -0.000724 0.147442 -0.079304 0.128312 -0.067418 -0.030152 0.106070 0.011426 0.222450 0.200618 0.042536 0.028390 0.036200 0.097576 -0.106802 0.051432 -0.116520 0.042428 -0.188323 0.037383 -0.050758 0.082030 -0.124997 -0.051528 -0.100212 0.294935 0.109267 0.100931 0.119419 0.001065 -0.017136 0.035141 -0.214045 0.029143 0.025419 -0.120031 0.138555 -0.135490 0.258058 0.079452 -0.065553 0.124966 -0.055563 0.128577 0.027803 -0.121648 0.048159 -0.131540 -0.310828 0.016993 -0.122181 -0.052894 -0.209442 0.323800 -0.218570 0.033630 -0.181517 -0.030548 -0.199717 -0.035391 0.048061 0.050057 0.079172 0.055527 -0.231492 -0.035743 -0.133051 -0.147047 0.164172 0.055542 0.071246 0.133490 -0.081527 -0.115688 0.138446 0.125037 0.223263 -0.179562 -0.178341 -0.058467
KRP -0.109908 0.048221 -0.113897 0.125033 -0.031251 -0.034266 0.104789 -0.106929 0.075036 -0.147620 0.080092 0.025664 0.055147 0.027326 0.134025 -0.120705 0.145482 -0.139350 -0.106656 -0.010080 0.100606 0.071494 0.068361 0.047968 0.340060 0.203355 -0.191914 0.029728 0.083587 0.196045 -0.030816 -0.091643 0.222456 -0.065875 -0.131413 -0.052830 0.066424 -0.017245 0.084090 0.009445 -0.074911 0.223696 0.147560 -0.113042 -0.103115 0.203153 0.247290 0.076300 0.031328 0.138768 -0.020380 -0.050337 -0.028446 0.088411 0.034663 -0.248222 -0.090312 -0.090589 0.187728 0.144221 0.136655 0.098528 0.142322 -0.099331 0.116847 0.082136 -0.172550 -0.107175 0.190732 0.001558 0.120449 -0.068186 0.159308 -0.072042 0.115037 0.271576 0.043942 -0.083957 0.028193 -0.101237 0.036980 -0.208183 0.079765 -0.011222 0.096994 -0.109353 -0.063473 0.195991 -0.246600 -0.005506 0.028041 -0.019548 -0.079075 -0.159297 0.052589 -0.126458 0.056332 -0.095715 -0.055424 0.084171 -0.011707 -0.023094 -0.020623 -0.110408 0.046064 -0.092212 -0.244506 -0.169314 0.241311 -0.353167 -0.017445 -0.159269 -0.061611 -0.197937 0.021518 0.063305 0.109861 -0.030482 0.135181 -0.048258 -0.062168 0.113382 -0.169590 -0.057807 0.267740 0.030383 -0.137097 0.176738 -0.045577 0.260723 0.121675 -0.118991 0.021809 0.049749 0.088996 -0.055716 0.129118 -0.049404 0.093352 0.108359 -0.179672 -0.277457 0.067967 -0.094158 0.258537 -0.011682 0.082663 0.098184 0.106892 -0.244689 -0.226635 0.039412 0.016530 0.055277 -0.209419 -0.058043 0.016225 -0.081009 0.013155 -0.111321 -0.068042 -0.040564 -0.091502 0.285262 0.124728 -0.296268 0.044123 0.162068 -0.140058 0.252263 -0.073907 -0.134555 0.058700 0.011697 -0.265766 0.092086 -0.094720 -0.077227 -0.202444 -0.002280 -0.052757 -0.025707 0.139387 0.167380 0.079119 -0.184415 -0.041203 -0.255933 0.101374 0.202150 0.060564 -0.009936 0.254605 0.055367 0.064421 -0.000363 0.011076 0.018995 0.089874 -0.205509
NRD -0.176922 0.375679 0.101174 0.000331 0.304354 0.478610 -0.108584 -0.044683 0.117401 -0.260117 -0.199342 0.227537 0.229562 -0.019523 -0.166463 -0.122627 0.221618 -0.039071 0.206244 -0.012309 0.039008 0.114830 -0.133891 -0.094733 0.251430 0.039706 0.206109 0.242044 -0.035790 0.290340 -0.390829 -0.013654 0.159998 -0.004701 0.029653 0.002907 -0.232601 -0.086400 -0.085104 0.125364 0.130097 0.069874 -0.269224 0.117217 -0.111059 0.184404 0.112682 0.186273 0.139348 0.031901 0.116825 -0.080253 0.157342 -0.017322 0.130030 -0.167055 -0.129466 -0.050092 -0.055537 -0.007007 -0.228724 0.401662 -0.020292 -0.365570 0.019365 -0.133464 0.006894 0.042578 0.290286 0.131397 -0.112890 -0.144182 -0.000036 -0.117224 0.276268 -0.052621 0.009846 -0.341684 0.300695 -0.007453 0.171718 -0.097842 0.209185 0.304634 0.358921 -0.206298 0.160917 0.120202 -0.140599 -0.163419 0.018568 0.061544 0.179078 0.087587 0.257536 0.143457 -0.106681 0.032147 0.299743 0.235128 0.287029 0.080318 0.386154 -0.116504 -0.209222 -0.257736 -0.255701 0.068916 0.305250 -0.194976 -0.235194 0.062726 -0.271483 -0.159793 0.168573 0.325410 -0.146569 -0.118891 -0.126935 0.060911 -0.081461 0.063013 -0.077551 0.222001 -0.094032 -0.062594 0.176587 0.030398 0.143552 -0.064034 -0.194323 -0.097445 0.056036 0.028068 -0.149491 -0.145290 0.215508 -0.060788 -0.000110 0.072116 -0.395449 0.008185 -0.195930 0.072005 0.059438 -0.142248 0.013594 0.018739 -0.190540 -0.056495 -0.250523 0.226319 -0.232536 -0.070184 0.064464 -0.277426 0.217532 0.012867 -0.236403 -0.387258 -0.183926 0.203022 0.085068 0.126492 -0.023521 -0.043349 -0.091851 0.058650 0.081416 0.220178 -0.218535 0.002185 0.089911 0.143252 0.119545 -0.076834 -0.193705 -0.066788 0.091787 0.143570 0.151576 0.014255 0.128479 0.178488 -0.069139 -0.130164 -0.079500 -0.330410 -0.227677 0.004250 -0.187902 -0.049990 0.200894 -0.112795 0.447832 0.149312 -0.155722 0.086286 0.090036 -0.218497
DYT -0.192917 -0.120452 -0.207482 -0.165247 -0.048085 -0.226416 0.051220 0.079528 -0.249112 0.114584 0.056950 -0.171214 -0.071275 -0.110151 -0.153381 -0.065600 -0.200488 -0.305310 -0.385906 0.046072 -0.064825 -0.308348 -0.195857 -0.064348 -0.026807 0.171870 0.246270 -0.210675 -0.137429 0.217183 -0.195829 -0.332299 0.193934 -0.161978 -0.384214 -0.193629 -0.121152 -0.041742 0.026788 -0.155790 -0.002134 0.021596 -0.221502 -0.096175 0.196889 -0.070788 -0.094638 -0.363494 -0.018132 0.039321 0.400557 -0.288270 -0.063465 -0.154775 0.207748 0.196656 -0.261300 0.318727 0.006200 0.075716 0.044038 -0.006479 0.156333 -0.319716 -0.334711 0.218330 -0.011365 -0.250156 0.015060 0.260503 0.126499 -0.072899 0.026353 -0.200398 -0.055923 0.131303 0.015996 -0.088555 -0.138041 -0.364934 0.130474 0.184488 -0.051767 0.015698 0.075694 0.085545 0.107438 0.138775 0.108046 -0.460434 0.205156 0.109459 0.378503 0.129482 -0.041431 0.177058 -0.110782 -0.257871 -0.022459 -0.003044 0.015995 -0.260958 -0.089648 0.084096 -0.322383 -0.401578 0.115994 -0.160489 0.199460 -0.035184 0.390993 -0.212943 0.200842 0.078402 -0.142030 -0.032361 0.085064 -0.044756 -0.170085 0.131587 -0.186346 0.100141 0.008851 0.193779 -0.204321 -0.149285 -0.066794 0.152508 0.412175 -0.014438 -0.058159 0.103011 0.278734 0.085291 -0.106336 -0.188112 -0.488783 -0.061981 0.244852 0.190398 -0.000457 -0.277218 -0.292365 0.300214 0.114391 0.222486 -0.095753 0.011967 0.226198 -0.036588 0.416760 0.126591 -0.100302 -0.094879 -0.304053 -0.232505 0.249410 0.139798 0.244092 -0.041523 -0.239204 0.180915 -0.002850 -0.061831 -0.107885 -0.053792 -0.259414 -0.059252 -0.114416 -0.228430 -0.343026 0.033967 -0.366629 -0.075402 -0.276281 -0.220606 0.059057 0.043229 -0.081145 -0.001081 -0.222105 0.110913 0.356298 0.106428 -0.065517 -0.152631 -0.439400 -0.290659 -0.030071 0.017353 0.266156 -0.132640 -0.325199 -0.117114 0.094996 0.040741 0.102463 -0.180947 -0.093687 0.002480
ESN -0.200837 -0.058751 0.159481 -0.075758 0.005259 -0.099063 -0.008478 0.084352 0.075007 -0.080652 -0.005894 -0.069795 -0.084098 -0.031071 -0.207931 0.116449 -0.018145 -0.217535 0.064352 0.249094 0.085419 -0.025053 0.169858 -0.144305 0.139589 0.120913 0.090467 0.020297 -0.117096 0.097179 -0.324961 0.060139 0.146407 -0.163143 0.144968 0.191783 0.019528 -0.060838 0.031703 -0.136240 0.011502 0.078218 -0.087570 0.052156 0.063925 0.099894 -0.010721 0.007135 -0.106230 -0.011199 0.052419 0.006737 0.161705 -0.046607 0.004306 -0.184391 -0.095715 -0.112113 0.166249 -0.133561 0.090451 -0.014453 0.096021 -0.101888 0.066857 -0.144591 -0.059461 -0.140273 0.119045 -0.062744 0.130122 0.022906 -0.086335 -0.069853 0.052691 -0.153835 0.117017 -0.089114 0.056090 0.013161 0.137310 0.123689 0.049361 0.011322 -0.169342 -0.147829 0.093428 -0.001070 0.043737 -0.110204 -0.163812 0.043054 0.171690 -0.005335 0.116231 -0.030740 -0.055837 -0.161643 0.041955 0.211972 -0.095885 -0.245304 0.047549 -0.226674 -0.097319 -0.142148 -0.159750 -0.022952 0.063304 0.002920 -0.135157 -0.235177 -0.031643 -0.283970 0.408135 0.025756 0.140019 -0.018688 0.158257 0.139887 0.086039 -0.039858 -0.123476 0.068987 0.090890 -0.074373 0.217787 0.122961 -0.046237 -0.263234 0.049380 0.238979 -0.051566 0.040213 0.116277 0.197766 0.148694 0.061757 -0.055364 -0.023225 -0.080235 -0.046836 -0.149758 -0.078704 0.047875 0.186111 -0.162095 0.138631 0.057872 0.046606 -0.076248 0.168027 -0.195910 -0.134941 0.160299 -0.124960 0.032434 -0.031137 -0.148115 0.050721 -0.169702 -0.131405 -0.148260 0.010154 -0.080390 0.051400 0.010688 0.128701 -0.104816 -0.195259 -0.126336 0.015507 -0.065960 0.166537 -0.196571 0.079332 0.050494 -0.305779 0.027129 -0.016422 0.063897 0.010326 0.084509 -0.045944 -0.145730 -0.052011 -0.133036 -0.167091 0.205538 -0.018518 -0.018433 -0.046437 -0.075617 -0.052064 -0.085102 0.091266 -0.065694 -0.083361 -0.070758 -0.147119
YGP -0.405784 0.292860 -0.272070 0.017874 0.221083 0.085413 -0.036968 -0.018880 0.248088 0.203220 -0.170537 0.156531 -0.241731 0.239392 0.564120 -0.346754 -0.296716 -0.022136 0.082893 -0.224925 0.035285 0.300650 0.137868 -0.039958 -0.140544 0.154662 0.044994 0.088604 0.007263 0.087732 -0.294244 -0.408770 0.132047 -0.140226 0.179725 -0.165843 0.044854 -0.267791 -0.137008 -0.199003 -0.092364 -0.083091 -0.037610 -0.206070 -0.288686 0.217208 -0.380956 0.193018 0.101906 0.502778 0.026471 -0.168864 0.346397 0.296710 -0.090121 0.326332 -0.153527 -0.218332 0.523733 -0.098034 -0.224210 0.496056 -0.319705 0.046865 0.035234 0.499413 0.004506 -0.362506 -0.145233 0.299309 0.203197 0.107293 0.308030 0.241838 -0.021512 -0.113053 0.047855 0.199395 -0.025982 0.131693 -0.001223 0.100282 0.186992 0.203880 -0.213177 -0.030712 -0.126092 0.494686 0.317586 0.204164 -0.004903 -0.324080 -0.395180 0.250363 0.802164 -0.120850 0.007446 0.142307 0.414389 -0.246677 -0.006456 -0.044774 -0.074503 -0.294744 0.091068 0.017439 -0.012359 0.300386 0.101552 0.353185 -0.069679 -0.436232 0.310751 0.245485 -0.082213 0.479008 0.578740 -0.326037 -0.171654 0.002178 0.164170 -0.227537 0.013696 -0.232144 0.378819 0.068992 -0.325281 0.361122 -0.147659 0.215841 -0.285656 0.427066 -0.187696 -0.487861 0.368456 -0.197966 -0.102168 0.177223 0.063940 0.276854 0.383262 0.181398 0.061631 -0.187404 0.199476 -0.225888 -0.115358 0.745580 -0.419717 -0.193208 0.699367 0.533822 0.269611 -0.111456 0.006600 -0.169622 0.187861 -0.393438 0.080014 0.131837 0.266329 0.248389 -0.450649 0.398668 0.072312 0.152587 0.267686 0.157789 -0.232298 -0.026240 -0.145861 0.229692 0.181158 0.140010 0.048473 -0.241678 0.407727 0.172462 0.085816 0.142920 -0.044640 0.352723 0.336987 -0.691073 0.441374 -0.222111 -0.097705 -0.002279 0.039844 -0.260084 0.181323 -0.199574 -0.141120 -0.299478 0.235884 0.145793 0.525304 -0.212758 0.303492 -0.268661
FRI -0.102011 -0.258145 -0.199700 0.024553 0.015607 0.142195 -0.022385 0.162067 -0.221336 0.229604 -0.064749 0.000277 -0.098361 -0.025457 0.047198 0.168883 0.094372 0.082307 -0.189958 0.126325 -0.123136 0.251633 -0.108897 0.073204 -0.048984 0.025483 0.147987 -0.162930 0.306948 0.113747 -0.179056 0.111348 0.045631 0.022583 0.130275 -0.062566 0.005419 -0.107401 0.160400 0.059467 0.111051 0.358348 0.226534 -0.129647 0.015852 0.190315 -0.013354 0.231676 -0.012450 0.063702 -0.226417 -0.277427 0.056360 0.037679 -0.054943 0.018903 -0.015923 -0.249649 0.209964 0.236030 0.126752 0.021980 -0.033049 -0.201852 -0.176027 0.117094 -0.200879 -0.077857 0.105738 -0.045926 -0.038480 -0.016066 0.312536 -0.158473 -0.213912 0.001600 -0.140825 -0.154032 0.172536 -0.235822 -0.055622 -0.080946 0.172184 0.170932 -0.072490 -0.202442 -0.054238 -0.010243 0.018581 -0.012327 -0.043029 -0.095951 0.051702 0.230231 0.179541 -0.103144 -0.211985 0.102758 0.000732 0.274167 0.121297 0.089315 0.226551 -0.117502 -0.104059 -0.151895 0.030116 -0.066508 0.096257 0.185910 -0.138024 -0.042314 -0.199745 0.023381 0.313459 0.264565 -0.088578 0.147755 -0.074918 -0.093906 0.073141 0.020806 -0.242256 0.055219 -0.150274 -0.040315 0.122615 0.179814 -0.190822 0.132013 0.000279 -0.040433 0.059991 -0.118023 -0.008260 0.022496 -0.107811 0.188063 0.131812 0.076640 -0.069772 -0.142634 -0.026778 0.025023 0.092575 0.003224 -0.201042 -0.050121 0.206860 0.072326 -0.253792 -0.123320 0.069920 -0.150570 -0.144309 0.009265 0.140803 -0.003722 -0.025155 0.060248 0.148245 0.105302 0.083630 0.105663 -0.232896 0.019814 0.065759 -0.086887 -0.267657 -0.146987 0.099783 -0.116588 -0.058783 0.093327 -0.078304 0.011924 0.085942 0.011216 0.176200 0.018202 0.268063 -0.055184 0.093272 -0.046021 -0.030125 -0.003703 -0.285934 -0.260011 -0.038447 -0.188933 0.328347 -0.190192 -0.101810 -0.235561 0.069776 -0.029437 -0.095600 -0.002562 0.055469 0.138862
RPF -0.148679 0.077956 -0.006685 -0.010161 0.029175 -0.350653 0.365028 -0.053236 0.193410 0.106034 0.163111 -0.101730 -0.053226 0.060004 -0.303792 -0.074300 0.248085 -0.086331 -0.084376 0.049018 0.030378 0.076608 0.068677 -0.085720 0.275184 0.216314 0.254448 0.166729 -0.219298 0.075308 -0.084553 -0.076852 -0.193216 -0.160303 -0.016624 0.071767 0.087175 -0.146894 0.081804 0.182116 0.283948 0.016210 -0.087558 -0.207516 -0.094407 0.127778 -0.142097 -0.127654 -0.418388 0.116434 -0.120162 -0.157041 0.065797 -0.147759 -0.097271 -0.019431 0.141565 -0.014746 0.060233 -0.041398 -0.283666 -0.215468 0.098217 -0.007336 0.048534 -0.444375 -0.102704 0.008821 0.063646 -0.256411 0.202555 -0.022049 0.033032 0.000649 0.376077 -0.000904 0.108281 0.092536 0.144485 -0.145865 0.073784 0.004665 0.134991 -0.107856 -0.017501 0.126210 -0.163011 0.099056 0.108689 -0.094482 0.083083 -0.166682 -0.026180 0.167799 0.163575 0.036009 -0.262036 -0.098232 -0.078282 0.367560 0.197937 -0.130918 0.213072 -0.258748 -0.079504 -0.134422 -0.062990 0.036262 0.030000 0.098834 0.029403 -0.101703 0.187669 -0.026290 -0.061934 0.460347 0.103568 -0.210931 -0.081788 -0.152547 -0.032479 0.329948 0.102017 -0.080855 0.203667 0.079149 -0.126543 0.124268 0.005472 0.009488 -0.131782 -0.014944 0.023722 -0.143435 0.092182 0.023663 -0.160095 0.003051 0.321105 -0.059280 0.132575 -0.110654 -0.036632 -0.324120 0.095858 -0.188002 0.010379 0.017394 -0.464193 0.095823 -0.025776 0.180035 0.066178 -0.165937 -0.211630 -0.218832 -0.119490 0.303329 -0.206037 0.025071 -0.141989 0.107951 0.021116 0.243772 0.089090 -0.358038 -0.070507 -0.268857 0.157853 0.192989 -0.169934 0.183254 -0.170978 0.195484 -0.220856 -0.057286 -0.123585 0.325175 0.265060 0.013177 -0.203165 0.234354 -0.190175 0.122899 -0.096895 0.214090 0.173630 -0.116291 0.112146 -0.061758 0.214293 -0.068852 -0.086579 -0.123967 0.060224 -0.264667 -0.029413 0.121508 0.012096 -0.015509
PGH -0.008467 -0.340584 0.080147 -0.071978 -0.003360 0.088521 -0.044325 0.115463 0.375650 -0.106655 -0.335626 0.204231 -0.019326 0.308126 0.064065 -0.073378 0.362659 -0.082295 0.214971 0.210114 -0.047469 -0.334857 -0.139436 -0.197297 0.075667 0.024773 -0.203186 -0.157635 0.065389 0.043502 -0.185452 0.349685 -0.041599 -0.112043 -0.286532 -0.033420 0.473717 -0.458251 -0.302368 -0.188427 0.186149 0.086567 0.037505 0.348257 -0.025107 0.258393 -0.013797 -0.293380 0.392394 -0.055104 -0.183076 -0.028875 -0.038301 0.035419 0.096358 0.205924 -0.600022 -0.654735 0.291853 0.339200 -0.072140 0.260688 0.387072 -0.194643 0.179702 0.092049 -0.106008 0.039887 -0.036202 0.131536 0.222410 -0.223506 0.393869 -0.280125 -0.338946 0.230386 0.307095 0.239644 0.401173 -0.398972 0.109681 0.145977 -0.342856 -0.431169 -0.369028 -0.489718 -0.343225 0.057715 0.167082 -0.259488 -0.403592 0.423931 0.372193 0.174247 -0.005252 -0.124139 -0.057190 -0.057815 0.293399 0.319930 -0.068197 -0.197287 0.037754 -0.120617 -0.424374 0.177903 0.385364 0.063930 -0.009510 0.060867 0.354496 -0.826580 0.320776 0.230533 -0.122484 -0.143376 0.118885 -0.239242 -0.000025 0.227060 0.231642 -0.241167 -0.074381 0.243478 -0.573285 -0.118776 -0.089403 0.318089 0.196018 -0.050749 -0.000100 0.084435 0.282578 0.100798 0.127057 -0.052279 0.428516 0.217477 0.039990 0.562422 -0.018714 -0.393704 -0.113009 0.223830 0.316615 0.325938 -0.042175 -0.565443 0.004696 0.225605 0.304710 0.539532 -0.244813 0.103400 -0.063225 -0.002392 -0.250081 -0.189632 -0.125917 0.046931 0.546247 0.130722 -0.223222 -0.404811 0.444209 0.227924 -0.247148 -0.485514 -0.073411 0.295638 -0.027900 -0.584137 0.348447 -0.190250 0.140627 0.020260 0.180344 -0.217844 0.087612 0.121339 -0.287750 -0.190225 -0.196220 0.281802 0.345594 0.043119 -0.083782 0.032197 0.282719 0.254265 0.136193 -0.118635 0.000372 0.041081 -0.125191 -0.175063 0.065841 -0.086519 -0.023812 -0.215527
PSK -0.160196 0.143983 -0.012576 -0.123843 -0.018553 0.027878 -0.109576 -0.132969 0.089814 0.017440 0.124717 0.186595 -0.014895 0.055385 -0.146253 -0.052931 0.161430 -0.158955 -0.067711 0.166045 -0.039295 0.026222 0.109598 -0.030665 0.298573 -0.042050 0.080802 -0.020845 -0.014077 0.041669 -0.257297 -0.019910 -0.017065 -0.089875 0.111752 0.021250 -0.000130 0.157825 -0.016581 -0.148396 -0.161105 0.000930 0.058460 -0.281975 0.149605 0.055810 -0.060135 0.003010 -0.242813 0.047396 -0.008524 0.106923 0.108990 0.312560 0.153746 -0.022438 -0.078923 -0.047086 0.194709 0.127876 0.045812 0.080713 -0.028740 -0.004782 0.013265 -0.059727 0.053281 -0.144265 -0.004667 -0.220210 -0.094995 -0.149633 0.013555 -0.086980 0.188657 0.087501 -0.048197 -0.196742 -0.145563 -0.091516 0.243873 0.021615 0.020753 -0.078724 0.193846 -0.103634 0.005738 0.183213 -0.159292 -0.131124 0.080702 -0.012990 0.159162 -0.059506 0.024353 0.251475 -0.050478 -0.194569 -0.006133 0.262524 0.114631 -0.111410 0.032555 -0.080725 -0.126404 0.013438 -0.046634 0.066094 -0.018897 -0.164123 -0.030258 -0.246942 -0.231424 -0.159309 0.134832 0.060869 0.081929 0.090979 0.059668 0.203321 -0.035672 0.046914 0.076921 0.032159 0.048613 -0.005201 0.084582 0.197735 0.093748 -0.240932 -0.079592 0.071937 0.035348 0.148360 0.048459 0.142374 0.052647 -0.153087 0.106324 0.101473 -0.142247 0.098167 0.098863 -0.219779 0.250770 -0.065453 -0.030929 0.413084 0.193158 -0.012588 0.052044 0.198767 -0.217632 -0.029789 -0.186766 -0.051486 0.031905 -0.043913 0.101228 0.011698 0.100867 -0.076597 0.083154 -0.140226 -0.066565 -0.066915 0.018636 -0.050003 -0.039166 -0.052948 -0.136328 -0.048541 -0.046422 0.214715 -0.079121 -0.168835 -0.244384 -0.009253 -0.046743 -0.072310 0.128767 0.181317 -0.118352 0.054050 -0.052195 0.011402 -0.134744 -0.158878 0.302430 -0.075765 -0.140178 -0.000690 -0.026665 -0.079615 0.158187 -0.192985 -0.008307 0.060021 -0.103736 -0.000388
DSY -0.047606 -0.063514 0.079093 0.031876 -0.007521 0.094495 0.255017 -0.098631 0.019434 -0.025580 -0.026964 0.178788 0.231910 0.190990 0.018689 0.099116 -0.091078 -0.118403 0.040833 0.107904 -0.065316 0.080323 0.281308 -0.075294 0.081321 0.191131 0.042738 -0.279406 0.113615 0.300370 -0.152068 0.202911 0.123083 -0.068036 0.111522 0.005900 -0.158693 0.127847 -0.084354 0.038334 -0.184392 0.135092 0.186693 -0.001134 -0.135521 -0.195452 -0.138711 0.098973 0.010535 -0.016535 0.212493 0.057838 -0.077698 -0.095149 -0.058876 -0.001285 -0.143688 0.005465 0.131485 -0.103987 -0.007852 0.156304 0.059271 -0.310536 -0.016628 -0.090531 -0.061090 -0.041864 0.122723 -0.074779 0.042628 -0.036117 0.031894 -0.025392 -0.018590 0.071811 0.099560 0.014598 0.062205 -0.124129 0.184414 0.026521 0.192224 -0.048526 -0.007387 -0.031482 -0.055451 -0.116091 0.051274 -0.002219 -0.084524 0.004654 0.112931 0.148637 0.098185 0.061393 -0.167615 -0.239864 0.298413 -0.001687 0.067633 -0.239019 0.003115 -0.129093 -0.160038 -0.019681 -0.121767 0.054432 0.246190 0.118779 -0.179087 -0.107010 -0.148897 -0.180172 0.160586 0.129976 -0.094644 0.107462 -0.008225 -0.032888 0.139160 0.141050 -0.066633 0.070567 -0.250307 -0.108946 0.133510 0.295109 -0.072403 -0.136616 -0.189689 0.014818 0.146378 0.086373 -0.046004 -0.147535 -0.017923 0.116077 0.183751 -0.021849 -0.118270 -0.027082 -0.015826 -0.063551 -0.026266 -0.029608 0.058031 -0.032745 0.073529 0.220516 -0.039175 0.160042 -0.142773 -0.030239 0.053201 0.080891 0.101168 -0.166907 0.023018 0.138370 -0.058591 0.143120 -0.109589 0.161042 0.045108 -0.090244 -0.033101 0.002706 0.021580 -0.077813 -0.106533 0.007328 0.068338 0.026848 -0.050381 -0.094144 -0.071613 0.132293 -0.177118 0.062142 0.123487 -0.017220 0.258860 0.161978 -0.032850 0.045174 -0.042274 -0.254435 -0.023071 -0.021316 0.069309 -0.035358 -0.193349 0.033206 -0.046359 0.069327 0.079010 -0.101611 -0.131555 0.179550
PDN 0.012230 0.002009 0.157029 0.081045 0.037130 0.148108 0.034153 0.073657 0.213841 -0.022721 -0.137700 0.177061 0.069645 0.088868 0.153630 0.026528 -0.045416 -0.185631 -0.141698 -0.216512 0.159285 0.093256 0.104359 -0.103706 -0.058045 0.100747 0.013594 -0.100526 0.106391 0.241527 -0.104822 -0.024075 0.014967 -0.053571 -0.030610 0.027456 0.078279 0.073178 0.183016 -0.156095 -0.063366 -0.009395 -0.000892 -0.303767 0.109611 -0.080426 -0.024884 -0.051205 -0.095783 0.110644 -0.092120 -0.008055 -0.012721 0.160902 0.080127 0.109036 -0.045892 -0.053178 0.201240 -0.139685 0.072683 -0.015132 0.207803 -0.412756 -0.058219 0.048619 -0.039259 -0.011518 0.017161 -0.135708 -0.097091 -0.057172 -0.125678 -0.035018 -0.099605 0.145211 0.114122 -0.078470 0.174384 -0.110449 0.243934 0.056520 0.327737 0.113933 0.032972 -0.119127 0.035068 0.083642 0.097289 0.065830 0.158693 -0.065815 0.195161 -0.154491 -0.081305 -0.065985 -0.205554 0.018016 0.193259 0.168025 0.055856 -0.068044 0.150191 0.011659 -0.248051 0.004671 -0.151456 -0.066998 0.127980 -0.055938 0.238079 -0.131642 -0.082349 -0.101037 0.235176 -0.086300 -0.008236 -0.028098 -0.057182 0.218457 0.089157 -0.110194 -0.058018 -0.039230 -0.095655 -0.048715 -0.095662 0.286680 0.174204 0.053614 -0.009811 0.185426 0.007262 0.201148 -0.080388 -0.028475 -0.016195 0.138178 0.002281 0.006733 -0.167735 0.273568 0.086172 -0.003140 0.005078 0.190274 0.261182 0.079289 0.132728 -0.131311 0.250942 0.199899 -0.270297 0.111928 0.034316 0.022260 -0.003944 -0.112403 0.011884 -0.014321 0.058478 -0.037816 0.030805 0.103175 -0.048168 -0.293498 0.040809 -0.086936 0.306631 -0.139901 -0.232850 -0.090861 -0.154602 0.364350 -0.213689 -0.018454 0.006561 -0.051773 0.125554 -0.093711 0.010028 0.090356 -0.050561 0.004501 -0.103807 -0.041441 -0.072869 -0.129886 0.137870 -0.131399 0.079744 0.085221 0.025035 0.094312 -0.033571 0.018285 -0.006021 0.165744 -0.217966 -0.041141
WLE 0.025583 -0.134649 0.060768 -0.197375 0.133819 -0.011404 -0.004798 0.027453 0.130441 0.112522 -0.092902 0.061698 0.012938 -0.224792 -0.029284 -0.077839 -0.069054 -0.141193 -0.221994 -0.016076 0.113949 0.298981 -0.056257 0.182630 0.101290 0.076492 0.124293 -0.225037 0.078011 0.232131 -0.102476 0.022904 0.175863 -0.138306 -0.200016 0.241935 0.009737 0.064864 0.104244 0.175684 0.287702 0.121209 -0.003634 -0.111775 -0.043218 -0.154964 0.188671 0.092251 -0.089580 0.146030 0.018173 0.085971 0.030987 -0.116937 0.120018 0.045778 -0.097789 0.057010 0.175099 -0.110713 -0.078369 -0.011675 0.192584 0.016159 0.019185 0.038051 -0.003885 0.022868 0.178425 -0.174279 0.130695 -0.032050 0.138920 -0.251407 -0.029563 0.176993 -0.149692 -0.200173 0.115778 -0.118134 -0.029535 -0.041447 -0.161523 -0.063631 -0.142475 0.023473 -0.158086 -0.026932 0.035019 0.089354 0.104421 -0.021459 -0.003651 0.226428 0.185018 0.085329 -0.001955 -0.012494 -0.094872 0.055701 0.173004 -0.151661 -0.170129 -0.198345 -0.316709 0.105958 -0.072881 -0.016946 0.079409 0.072757 0.047801 -0.051539 -0.126928 -0.155462 0.091215 0.073505 -0.082028 -0.065788 -0.038389 0.131369 0.002821 0.154365 -0.001932 -0.023291 0.005064 -0.112457 -0.034714 0.196859 0.036396 -0.125510 -0.083346 0.133043 0.052959 0.219984 0.079893 -0.074795 0.180304 0.039026 0.068132 -0.012423 0.001419 -0.130967 -0.159336 0.052267 0.165237 0.011012 -0.190253 0.037857 -0.028520 -0.023647 -0.191616 0.004020 0.090080 0.029275 -0.122502 0.038615 0.199102 0.000019 0.148430 0.037785 -0.155964 0.111272 -0.019457 0.092502 0.114425 -0.119870 -0.053725 0.161778 -0.115177 -0.079130 -0.031881 -0.117782 0.021515 0.004442 -0.083625 -0.023739 0.152313 0.091220 -0.084049 -0.017146 0.023436 0.027692 -0.050268 0.068846 0.182549 -0.052285 -0.021818 -0.123307 -0.023922 -0.068840 0.149767 -0.181360 0.128966 -0.148906 0.023403 -0.048045 0.074586 0.151391 -0.242927 -0.146400
EYD -0.022755 0.068132 0.014576 0.080899 -0.031002 0.124825 0.241270 0.132080 0.161630 -0.033775 -0.028792 0.118244 -0.092641 0.215970 -0.110394 -0.113116 -0.012744 -0.051024 -0.117554 -0.004277 -0.126377 0.030412 0.306003 -0.155813 -0.012865 0.201653 -0.122140 0.066059 0.163959 0.184561 -0.222154 -0.097340 -0.086340 0.059350 -0.052162 0.186902 0.213045 0.125823 0.115881 0.030418 -0.095483 -0.114417 0.006271 -0.054885 -0.024506 0.064704 -0.004900 -0.022319 0.019855 -0.087830 0.010969 -0.155847 0.229093 -0.088532 -0.105650 0.147381 -0.143353 0.041992 0.140529 0.131337 0.061988 -0.064337 0.178518 -0.001317 0.097522 0.066759 -0.092552 -0.174632 0.315559 -0.272664 0.080859 -0.154490 0.025922 0.040279 0.064557 -0.018709 0.135912 -0.101396 0.079242 -0.101915 0.140699 0.075596 -0.017208 0.021723 -0.149495 0.042624 0.152252 0.041696 0.050529 -0.134587 -0.104866 0.198943 -0.004543 -0.035569 0.140883 -0.073560 -0.133024 0.020807 0.020265 -0.031905 0.065271 -0.170878 0.114529 -0.087209 -0.187511 0.106212 -0.173952 -0.142371 0.051029 -0.004601 0.109409 -0.265484 0.067309 -0.115802 0.111807 0.057415 0.122511 -0.055129 0.087361 -0.122531 -0.024090 0.126021 -0.168324 -0.195355 0.059340 -0.257173 0.050318 0.290274 0.064761 -0.013145 -0.041497 -0.051304 0.225634 0.009979 -0.003044 -0.044016 0.225603 0.074146 -0.018061 0.014401 -0.065323 0.103884 -0.023374 0.019032 0.004424 0.076872 -0.059165 0.140961 -0.167772 0.020872 -0.096076 0.157831 -0.200364 0.252469 -0.026966 0.174442 0.078924 0.093930 -0.010727 -0.064690 0.223360 0.026327 -0.180256 0.172371 -0.087089 0.038875 -0.142713 -0.186858 -0.084634 -0.062921 -0.135350 0.067097 -0.096332 -0.209388 -0.036271 0.082732 0.068985 -0.143672 -0.065145 0.095217 -0.097960 -0.103189 0.251316 0.001790 0.059743 0.219614 -0.109891 -0.487758 0.137942 -0.125418 -0.055557 -0.060529 -0.122770 -0.160275 0.212054 -0.072641 0.028783 -0.245790 -0.114023 -0.051879
QGN -0.166714 0.096608 -0.018435 0.143809 0.083946 -0.030759 0.205500 0.084803 0.172089 -0.111156 -0.124865 0.062315 0.156290 -0.150557 0.184013 -0.121507 0.084605 -0.296235 0.100469 0.194393 0.192005 -0.018485 0.014866 0.102937 -0.181460 0.219842 0.167347 0.243650 0.050007 0.027642 -0.243214 0.006365 0.113619 0.132792 0.115263 0.119840 0.174083 0.036879 -0.146923 -0.075503 -0.011044 0.192704 -0.049999 -0.195048 0.268927 -0.036981 -0.057288 -0.082296 0.151995 0.165078 0.225906 0.127379 -0.238008 0.030718 0.079284 -0.200934 -0.104463 -0.289881 0.139497 0.000464 0.106068 -0.331169 0.109744 -0.215501 -0.046709 -0.024948 -0.123525 0.011158 0.075360 -0.359315 0.148271 -0.014322 -0.149188 -0.044698 -0.209218 0.132989 0.375373 -0.252673 0.162798 -0.080920 0.106914 -0.001694 0.061596 -0.071973 -0.135978 -0.327020 0.079780 0.112746 0.135804 0.002562 -0.008735 -0.153747 0.389657 -0.036656 -0.045914 -0.259810 -0.019761 -0.128067 0.000061 0.021158 0.001434 0.051421 0.373904 0.069525 -0.140007 -0.080956 -0.482896 0.143891 -0.126328 0.118374 -0.361910 -0.181911 -0.044930 0.269854 0.256343 0.310822 -0.250729 -0.205691 0.214765 0.055586 0.053920 0.221753 0.077637 -0.058057 -0.193970 -0.125494 -0.090784 -0.050222 0.352341 0.157323 -0.011662 0.117454 0.033167 0.161005 -0.187191 0.004060 -0.148269 -0.178223 0.137543 -0.135243 -0.036032 0.008040 -0.054121 0.149114 0.175554 0.105587 -0.044766 0.151225 0.249266 -0.181996 -0.248570 0.135820 -0.120605 -0.020652 0.087975 -0.055726 0.037452 -0.049914 -0.178245 0.039647 0.044410 0.110274 0.102019 -0.055349 -0.268496 0.029024 -0.180097 -0.147920 0.057505 -0.260134 0.106120 -0.175147 -0.381292 0.166579 -0.190560 0.103442 0.130007 -0.033928 -0.028959 0.145988 0.060937 0.197256 0.115535 -0.128743 0.136569 -0.276930 -0.034857 -0.027687 -0.031413 -0.104906 -0.358268 -0.177607 0.015057 0.066715 0.102477 0.193012 -0.051291 0.063949 -0.053511 0.203838
ANY -0.075162 0.018651 0.020942 -0.133888 0.036195 -0.124432 -0.034849 -0.109305 0.041836 0.128385 0.029901 0.000252 -0.074543 0.108118 0.215204 -0.081601 -0.100655 -0.053643 -0.156212 -0.059185 -0.010034 0.027638 0.153949 0.055839 0.227551 0.172965 -0.035323 -0.177403 0.023894 0.167368 -0.136481 -0.062110 0.019780 -0.076270 -0.021424 0.083933 0.044106 -0.148238 0.145682 -0.082534 -0.032876 0.096343 0.100852 -0.033406 0.015751 -0.089943 -0.146049 -0.063189 0.022662 -0.181462 -0.029408 0.101248 0.105514 -0.040892 -0.082054 -0.053163 -0.229889 -0.035954 0.233817 0.038502 -0.046259 0.096479 0.100552 -0.058118 -0.037741 -0.054717 0.045148 -0.090428 0.207946 -0.208831 -0.139995 -0.033259 0.050096 0.065679 -0.206552 0.071163 -0.102468 -0.041397 0.000287 -0.153482 0.047518 0.096292 0.272539 -0.086946 0.071004 -0.003682 0.110236 0.098856 0.049890 -0.159203 0.141874 0.111989 0.104882 -0.078954 0.055873 -0.061152 -0.146436 -0.169553 0.087654 0.014602 -0.081334 -0.094740 0.146763 -0.131964 -0.122363 -0.002026 -0.236616 -0.068065 0.060690 -0.000744 -0.017270 -0.091715 -0.116140 0.110155 0.120311 -0.014319 0.035390 -0.131643 0.141215 0.086097 0.119058 0.115103 0.172143 0.082060 0.009017 -0.155652 0.032827 0.276259 0.285083 0.013065 -0.052174 0.069382 -0.068195 0.113053 -0.086646 0.088634 -0.076766 -0.027238 0.039507 0.023245 -0.099534 -0.029629 -0.176493 -0.112232 0.099078 -0.019341 0.031347 0.129876 0.069132 -0.079443 -0.144846 0.104613 -0.269795 -0.149092 -0.089626 -0.064030 0.167430 0.114756 0.054097 0.025873 -0.038322 -0.090610 0.025615 -0.072904 0.078808 0.087807 0.110237 -0.115137 -0.104246 -0.154632 -0.129235 -0.143889 -0.253671 0.041100 -0.154785 -0.104465 -0.058331 -0.041836 -0.005930 0.187051 0.108681 0.107514 0.329365 0.090987 -0.104554 -0.084325 -0.061961 -0.043777 -0.065583 0.043192 0.186996 -0.038093 0.084135 0.037739 -0.075338 0.084264 -0.060686 -0.228863 -0.144183 0.193550
DGH -0.138001 0.063210 0.147182 -0.175732 -0.005487 -0.033067 0.116685 -0.007242 0.107533 0.076878 -0.178465 0.168322 0.027914 -0.126854 0.043209 -0.119121 0.028355 -0.193712 0.189128 -0.012035 0.231705 0.142241 0.186840 -0.186614 0.010512 -0.076889 -0.028531 0.110554 0.118158 0.246716 -0.067061 -0.043268 -0.059252 0.003954 -0.211959 0.018066 0.006398 -0.054485 -0.081898 -0.224446 -0.054127 -0.061408 -0.019344 0.070235 -0.039322 0.015665 0.041538 0.071282 0.018840 -0.063759 0.119230 -0.092950 -0.160267 -0.081712 0.079927 0.024572 -0.070887 -0.224355 0.014645 0.130902 -0.080169 0.019928 0.180663 -0.211398 -0.015923 -0.147334 -0.164297 0.052249 0.005239 0.131983 -0.171877 -0.033738 -0.074812 -0.100049 -0.035672 0.122835 0.118422 0.061284 0.056455 -0.193226 -0.032272 0.050586 0.151050 0.221517 0.010034 0.030356 0.109330 -0.136908 -0.119632 -0.123848 -0.019297 -0.064496 -0.010506 0.082639 -0.087800 -0.108830 -0.184519 -0.072740 0.062400 0.057485 0.162728 -0.154220 0.067791 -0.108841 -0.203994 0.077549 -0.099091 0.300620 -0.024186 -0.198980 0.058917 -0.211694 0.064331 -0.033109 -0.013536 -0.006111 0.058078 0.208270 -0.031401 0.026011 0.026096 -0.058349 -0.192617 0.072236 -0.107570 -0.068004 -0.166474 0.148720 0.075677 0.064043 -0.214915 -0.012310 -0.048373 0.071983 0.118767 -0.008237 0.099044 0.187270 0.078330 -0.128397 -0.127561 -0.161048 -0.102415 -0.064465 0.217044 0.177366 0.200215 -0.005898 0.089874 0.100442 -0.085216 -0.098468 -0.077685 0.058214 -0.063476 -0.197992 -0.021796 0.105574 0.001518 -0.035037 0.086089 0.157180 -0.079631 0.114140 -0.033687 -0.028464 -0.110623 -0.200406 -0.129438 -0.044658 -0.101635 -0.114853 0.036956 0.114568 -0.087918 -0.025124 0.107660 -0.002471 -0.064160 0.293706 0.107274 0.151362 -0.092944 -0.005368 0.097541 -0.127772 0.058650 0.023677 0.062193 -0.159610 0.055136 -0.100814 -0.067016 0.015454 0.111091 0.051061 0.078048 0.155435 -0.028944 -0.111156
KQS -0.262307 -0.130463 0.006482 -0.206945 -0.010233 -0.175392 -0.086557 0.162575 0.050107 -0.032355 -0.123788 0.030132 0.102820 0.114533 -0.180871 -0.064182 0.127688 -0.171449 -0.024309 -0.100126 0.160612 0.139249 0.080227 -0.070861 0.021657 -0.000061 0.070455 0.054431 0.071421 0.092476 -0.225807 0.040268 0.025954 -0.029703 0.027297 -0.068297 0.116440 -0.057971 0.135580 0.049084 -0.069700 0.006866 -0.012553 -0.155506 0.178146 0.054586 0.009648 0.023760 0.000546 0.033900 -0.093163 -0.148574 -0.001005 0.038993 0.050048 -0.158404 -0.204606 -0.040171 0.213716 0.002883 0.064098 0.101249 0.049129 -0.106340 0.055664 -0.122660 -0.233067 -0.247917 0.018665 -0.107686 0.068941 -0.090786 -0.067848 0.158786 0.090228 0.101811 -0.149586 -0.229260 0.103507 0.042146 0.198480 0.070870 -0.046068 -0.147836 -0.146036 -0.044511 0.074486 0.163938 -0.232146 0.045259 0.112567 0.054745 0.083773 -0.060682 -0.155963 0.126131 -0.206490 -0.133959 0.057289 0.135301 0.064756 -0.172382 0.054925 -0.074448 -0.135380 0.011731 -0.274044 -0.066576 0.172168 -0.005441 -0.194284 0.046693 -0.219595 -0.133257 0.149854 0.178578 -0.067461 -0.108648 0.092614 0.126394 0.067201 -0.023070 -0.145001 -0.033204 0.055409 -0.169948 0.257294 0.213955 0.146790 -0.032715 0.032464 0.193305 -0.012686 0.043400 0.106196 -0.116782 0.127140 -0.167858 0.112342 0.062815 -0.171818 -0.158885 -0.063256 -0.235934 0.068217 0.077594 -0.182530 0.038661 0.036427 -0.076794 -0.104406 -0.033566 0.122870 -0.054261 0.062320 -0.055893 0.115554 -0.035183 -0.064698 0.031312 -0.138706 0.000088 -0.176413 0.035399 0.196615 -0.083240 -0.285048 0.116111 -0.043343 -0.141043 -0.195883 -0.185628 -0.081492 -0.016336 -0.024268 -0.024855 -0.076682 -0.202966 -0.088938 -0.058263 0.179826 0.109158 0.070416 0.038624 -0.064667 -0.139252 0.006324 -0.254647 0.265166 0.076764 0.113822 -0.198111 -0.052407 -0.021091 0.182481 0.076770 -0.004727 -0.041318 0.050215 -0.040970
RYF 0.031104 -0.266126 0.118510 0.309049 0.222405 -0.314043 0.161822 0.067385 -0.361977 -0.217080 -0.335283 0.127695 -0.144286 0.466755 -0.159180 -0.124514 0.061063 -0.116511 -0.302787 0.234287 0.277494 0.354044 -0.206920 -0.067286 0.504325 -0.226406 0.406478 0.362162 -0.050294 -0.244074 -0.014064 0.254075 -0.193141 -0.067571 -0.089062 -0.574251 0.006941 0.232713 0.156050 -0.196177 -0.481751 0.165639 0.004475 0.012770 0.071684 -0.294572 0.334704 -0.278334 0.079505 -0.139193 -0.051669 -0.133248 -0.183086 -0.479110 -0.066656 0.038121 0.058358 0.106257 0.679825 0.103154 0.335597 -0.246609 0.191209 0.049629 -0.593839 -0.227188 -0.085583 -0.043676 -0.034700 -0.351674 0.662203 -0.306072 0.226701 -0.186428 0.280240 0.174374 0.142408 0.282709 0.082679 0.330731 -0.219606 0.254065 -0.033031 -0.009897 0.104022 -0.192561 -0.295184 -0.163180 0.161419 -0.477894 -0.119735 0.279468 -0.228243 0.132848 0.131389 0.081684 -0.128475 0.130444 -0.078966 0.097171 0.205696 -0.084931 0.138964 0.120219 -0.255896 -0.057538 -0.144008 0.099218 0.000632 -0.087836 -0.233421 -0.597776 -0.440986 -0.216588 0.305536 0.137979 -0.083836 -0.028901 0.336833 0.421441 0.057683 -0.150859 0.198650 -0.316552 -0.380960 -0.008319 -0.030667 -0.134927 0.071827 -0.169504 -0.210959 -0.037969 -0.098253 0.033730 0.192813 0.135406 0.102342 -0.086275 0.016638 0.054442 0.051952 -0.384351 0.056062 0.092776 0.183947 0.115013 0.324469 0.177560 0.080088 0.087021 -0.272015 0.089840 0.095092 -0.014730 0.388784 -0.525064 0.247413 -0.101559 -0.014890 0.125416 -0.256416 -0.373644 0.119415 0.001351 -0.203993 -0.576356 0.217967 -0.640223 0.274972 -0.235617 0.478733 -0.107894 0.016674 -0.350728 0.099493 -0.585762 -0.231193 0.028081 -0.085598 0.163207 -0.104216 -0.309118 -0.158270 -0.156088 -0.203323 -0.392213 -0.275448 -0.014994 0.344527 -0.332238 0.100209 -0.101146 -0.426689 -0.082244 0.395763 0.061599 0.105954 -0.161367 0.117988 -0.031921
YKD -0.024969 -0.130766 -0.082809 0.058440 0.030181 -0.015506 0.109665 -0.083101 0.223153 -0.272548 -0.178047 0.146426 -0.030346 0.355606 -0.017500 0.253101 0.010124 -0.153318 -0.334855 0.295133 -0.095045 -0.169624 0.027261 -0.422666 0.096764 0.222733 0.201636 -0.161123 0.311795 0.263421 -0.633854 0.204493 -0.114100 -0.192667 -0.031016 -0.109638 0.247212 0.055841 0.001800 -0.365376 -0.039854 0.255476 -0.029673 -0.212443 0.011590 0.357980 0.073783 0.136989 -0.271618 0.010922 -0.048676 -0.073056 -0.117937 -0.215161 -0.147154 -0.111156 -0.080548 -0.050664 0.055239 -0.093920 0.070666 0.236398 -0.226101 -0.012818 -0.072205 0.008079 -0.038269 0.035577 0.238351 -0.324861 0.067809 -0.199305 0.154916 -0.016764 0.125096 0.003786 0.175595 0.026177 0.211618 -0.239467 0.055748 -0.056180 0.225613 -0.045009 0.009023 -0.136580 0.138277 0.098622 -0.140967 -0.184025 0.077454 -0.012745 0.140325 -0.110831 0.192201 0.175075 -0.347969 0.021833 0.055047 -0.055123 0.011779 -0.218481 -0.160120 -0.043660 -0.291661 -0.192517 -0.127347 0.128733 0.229803 -0.369866 0.110959 -0.085521 -0.026756 -0.064305 0.029704 0.190655 0.105657 -0.192503 -0.032926 -0.048869 0.039363 0.098604 -0.175177 -0.044075 0.218452 -0.043742 0.032440 0.176553 0.241793 -0.116205 0.241138 0.047262 -0.140416 0.208125 -0.106069 0.162667 0.080035 -0.310150 -0.292570 0.008444 -0.123261 -0.192961 -0.098956 0.034644 -0.100784 0.110839 -0.135592 0.395876 0.041033 0.184124 -0.207097 0.209853 -0.023387 -0.207459 -0.171215 0.279386 0.144660 0.059843 0.200837 -0.050122 -0.195811 0.058672 0.008009 0.006253 0.061891 -0.035229 -0.248695 -0.116324 -0.078560 -0.211853 0.233036 0.005576 -0.033088 -0.034016 0.145086 -0.194050 -0.002073 0.123570 0.074887 -0.046960 0.308631 0.038637 0.217194 -0.053569 0.168344 0.098276 -0.055998 -0.209032 0.282230 -0.027516 -0.016001 -0.191617 -0.038225 0.119141 0.106455 -0.091900 -0.110650 -0.075228 0.220627 0.060025
RSY -0.118150 -0.012683 0.068424 0.053961 0.146816 -0.025976 0.085759 -0.043132 0.095987 0.157914 -0.156215 -0.043290 0.069312 0.005477 -0.084523 -0.097789 0.037680 -0.108387 0.006095 0.110632 -0.006743 0.113315 0.096281 -0.213929 0.170805 0.207697 -0.080989 -0.032959 0.072411 0.084851 -0.045261 -0.072699 -0.014044 -0.086866 0.009599 -0.083015 -0.017972 0.064253 0.038838 0.076257 -0.113917 0.069992 0.071568 -0.114149 -0.088485 0.019740 0.108649 -0.095512 -0.110000 0.004112 -0.146087 0.134161 -0.061925 0.075491 -0.029707 0.088467 -0.120400 -0.085853 0.156145 -0.051727 -0.071726 0.093900 0.089575 -0.133251 -0.062993 -0.106496 -0.131788 -0.009701 0.147766 -0.012656 0.129190 -0.025908 -0.073512 -0.027373 -0.007801 -0.073339 0.008883 -0.037436 0.017631 -0.077551 0.119549 -0.061443 0.208578 -0.142600 -0.005387 0.006230 0.092443 -0.024790 -0.002679 -0.054536 -0.055446 0.023883 0.077534 0.115244 0.061106 0.020722 -0.268800 -0.046852 -0.036362 -0.019523 0.125495 -0.098429 0.024868 -0.201854 -0.141100 -0.014023 -0.103320 -0.087305 0.195474 0.015024 -0.030928 -0.108837 -0.081235 -0.175782 0.043018 0.098443 -0.124129 0.053776 0.019477 -0.010410 0.106650 -0.071257 -0.029078 -0.073234 0.107394 -0.112287 0.024616 0.245238 -0.030326 0.004179 0.067770 -0.022176 0.021187 0.049031 0.024389 -0.078935 0.021827 0.129843 0.134318 -0.072708 -0.102342 -0.123724 0.055064 -0.079045 0.148505 -0.037879 0.033656 0.129192 -0.059791 -0.081011 -0.073550 0.069403 -0.070363 0.129077 -0.038634 -0.097942 0.123936 0.057908 0.043778 -0.094737 -0.117573 0.081901 -0.050422 0.071390 0.044554 0.079520 0.048559 -0.029290 -0.123791 -0.223561 -0.068616 -0.017878 -0.148060 0.024393 -0.042941 -0.001769 -0.002253 -0.041592 0.103530 0.051713 0.090884 -0.029918 0.120208 0.039564 -0.016294 -0.125642 -0.103125 -0.090219 0.232708 0.030158 0.080207 -0.083708 0.091736 0.068496 0.026387 -0.083139 0.010788 -0.182627 0.153774 0.079476
NAY -0.032173 -0.059145 0.079265 -0.236435 0.140481 0.045878 -0.005695 -0.133459 -0.044840 0.030488 0.016289 0.002799 0.230845 0.187496 -0.099066 0.074633 0.006821 -0.164193 -0.032340 -0.456857 0.098551 0.079164 -0.078802 -0.173054 0.114530 0.241944 -0.069588 0.125920 -0.056200 0.120452 -0.025457 0.170124 0.094481 -0.116988 0.050113 -0.233568 0.176415 0.217540 0.039389 0.265250 -0.484668 -0.002969 -0.056241 -0.033374 -0.128345 0.044483 -0.151548 -0.113063 0.141650 -0.078500 -0.109805 0.303061 0.108500 -0.229392 0.123251 0.108842 -0.109121 0.075591 0.213495 0.029006 0.030625 0.212955 0.004780 -0.203125 0.001240 -0.005503 -0.090023 -0.254304 -0.008073 0.027945 0.029894 -0.230896 -0.102734 0.119677 0.017012 0.346450 0.029576 0.051571 0.210480 -0.319336 0.080173 0.104159 -0.032612 0.002328 -0.145148 -0.078233 -0.001846 -0.066612 -0.107496 -0.216111 0.017390 0.033064 0.103528 0.002228 0.195790 -0.237387 -0.133831 -0.121106 0.003260 -0.177795 -0.040107 -0.350265 0.282579 -0.214871 -0.229560 -0.187339 -0.023992 0.142568 0.033697 -0.232574 -0.011381 0.040897 -0.160205 -0.094225 0.110831 0.162856 0.167063 0.188784 -0.070630 -0.123481 0.005345 0.041149 -0.237414 -0.146192 -0.050777 -0.223481 0.036914 0.256800 -0.078848 -0.070059 -0.223312 0.278985 0.187931 0.173482 0.168567 -0.004997 0.169671 0.002131 -0.019276 -0.354155 0.095059 -0.112885 -0.010641 0.000181 -0.003906 -0.034636 0.130292 0.058941 0.013987 -0.016814 -0.058601 0.167440 0.213548 0.061619 -0.178232 -0.299516 0.029435 -0.030950 -0.132134 -0.274992 0.066148 -0.001742 0.049667 0.260184 0.161599 0.233046 -0.025401 -0.013457 -0.236291 -0.548042 0.051551 0.101641 -0.190912 -0.062977 -0.256739 -0.031538 -0.178171 -0.072846 -0.167117 -0.077033 0.148052 0.039293 0.202439 0.224039 0.110715 -0.037706 -0.064400 0.027877 -0.024090 -0.026939 0.030088 -0.117270 0.095285 0.183682 -0.063937 -0.094710 0.137903 -0.226093 0.009663 -0.071675
VNF -0.074065 0.144382 -0.194648 0.007858 0.003278 -0.391859 -0.055696 0.086245 0.183779 -0.018643 -0.095633 -0.015777 -0.007250 0.269259 -0.006474 0.025624 -0.102415 -0.128478 -0.167977 -0.056306 0.222466 0.094241 -0.047140 0.067097 0.346008 -0.104715 0.045415 0.081147 0.052445 0.166145 -0.297732 -0.154828 -0.142833 -0.264175 0.092757 0.274432 -0.048598 -0.117096 -0.122421 -0.007227 -0.154702 0.119793 0.199634 0.146080 0.105794 -0.302602 0.276228 0.074368 0.224181 -0.189255 -0.005532 -0.157286 -0.235482 -0.078661 -0.052015 0.006272 -0.030967 -0.041480 0.250441 0.123884 -0.007979 0.349586 -0.016218 0.009416 -0.194372 -0.176536 0.016096 0.133065 0.008708 -0.381279 0.138781 -0.309091 0.102408 -0.012036 0.070485 0.278370 0.402098 0.247097 0.180783 -0.018728 0.051265 0.016757 0.313872 -0.054912 0.126762 -0.129299 -0.223144 0.074689 0.089167 -0.248202 0.308147 0.110424 -0.300981 0.320024 -0.048848 0.239014 -0.102949 -0.146666 -0.005212 -0.101376 -0.103902 -0.177559 -0.016539 -0.120264 -0.230561 0.112915 -0.152437 -0.083285 0.129051 0.168835 0.160390 -0.295507 -0.130925 -0.003474 0.300031 0.097714 0.211552 -0.175082 0.057793 0.066467 0.462755 0.004413 -0.062857 0.213583 -0.150424 -0.140079 -0.167079 -0.118946 0.373905 0.046421 -0.044258 -0.048758 0.243676 -0.130185 0.256576 -0.161768 -0.114562 0.039994 0.075191 0.193627 0.089393 0.031644 0.005591 0.030324 -0.031536 0.304731 -0.308118 0.227360 0.016455 -0.206089 -0.189491 0.180122 -0.107074 0.139716 0.219867 -0.179507 0.375506 0.002468 0.195591 0.135426 -0.019439 0.090354 -0.003223 0.160165 0.228116 -0.296357 -0.084366 -0.238197 -0.106265 -0.041465 -0.250504 -0.416693 0.215268 0.061792 0.141976 0.072122 0.031790 -0.010923 -0.139123 0.108534 0.187211 -0.003521 0.288663 0.153195 0.103436 0.118771 -0.051073 -0.337761 -0.290349 -0.096126 0.001261 -0.079721 0.228969 0.034824 0.110675 0.089351 -0.036180 -0.202971 0.118892 0.168814
TIY -0.008812 0.066941 0.215818 -0.007081 -0.053991 -0.081040 0.053348 0.087716 0.005024 0.033972 0.044322 -0.005291 -0.091540 0.050047 -0.138933 0.036055 0.045002 -0.155407 -0.107179 0.093744 -0.057122 0.070450 0.172564 0.113633 0.307850 0.123281 -0.011757 -0.004909 0.067271 0.062762 -0.269234 -0.124083 0.062511 0.040819 -0.006120 -0.016291 0.196228 0.101197 0.314003 0.016688 -0.086251 -0.013548 0.052575 -0.169688 0.072286 0.025906 -0.073908 0.005570 -0.080871 0.039814 -0.073424 -0.147431 0.002121 -0.006254 0.035911 0.007198 -0.071136 -0.048017 0.222042 0.040674 0.031371 0.065902 0.020927 -0.124152 -0.054314 0.049342 -0.089115 -0.160811 0.109771 0.133597 0.055895 -0.087875 -0.138329 -0.061109 0.062876 0.070687 -0.039421 0.098018 0.089010 -0.352719 0.216744 -0.138991 0.008314 0.002077 -0.006763 -0.134066 -0.061071 -0.046435 0.178026 0.020152 0.198155 -0.251909 0.075317 0.216453 -0.029387 0.046371 -0.022662 -0.179782 0.012404 0.123628 0.237216 -0.044735 0.121706 -0.151840 -0.279640 -0.040986 -0.035808 0.038352 0.011159 0.252004 -0.182701 -0.170401 -0.003991 0.015717 0.140623 0.201873 -0.026040 -0.049251 -0.092105 0.001170 0.106162 -0.109066 -0.074675 0.024548 -0.050005 -0.127841 -0.020880 0.231074 -0.068323 -0.081698 -0.065495 0.090297 -0.079677 -0.108094 0.086888 0.008673 0.127790 0.063623 0.166402 0.071887 0.008996 0.003745 -0.054176 -0.131427 0.157007 0.123817 -0.178871 0.224102 -0.033559 0.034931 -0.068574 0.062248 -0.042469 0.137481 0.016456 0.073045 0.173714 0.026977 0.251721 -0.075258 -0.190297 -0.002421 -0.079127 0.232012 0.007267 -0.084717 -0.157530 -0.086835 -0.047280 -0.168999 -0.020505 -0.100805 -0.157326 0.105470 -0.028386 -0.118605 -0.142158 -0.099982 0.184410 0.005657 0.031206 0.150954 0.184866 -0.040183 0.016788 -0.020416 -0.031164 -0.080403 0.060039 -0.065674 0.105511 0.029334 -0.010037 -0.146691 -0.169759 -0.135401 -0.073411 -0.229886 0.159591 -0.106584
AQY -0.006113 0.000706 -0.098051 -0.094825 0.063825 0.088610 -0.013528 -0.153797 0.013286 0.079367 0.027620 -0.055073 0.028636 0.126121 -0.027258 -0.079830 -0.108121 -0.180106 -0.061779 -0.028997 0.128134 0.033748 0.054311 -0.013514 -0.022839 0.080513 0.042219 -0.137530 -0.068077 -0.024722 -0.160712 -0.091361 -0.040568 -0.192576 0.014587 -0.200392 -0.072615 0.130699 0.184093 -0.093702 0.074110 0.120087 -0.049552 -0.085543 -0.018074 0.074568 -0.046104 0.122183 0.099920 -0.098162 0.134227 -0.028495 0.156327 -0.077664 0.061574 -0.049482 -0.055179 -0.020325 0.295526 -0.050141 -0.132432 0.157967 0.270729 -0.271253 0.145792 -0.155941 0.066935 -0.133062 0.046081 -0.337431 0.014557 -0.006798 -0.180447 0.108570 -0.091627 0.029722 -0.029185 -0.020770 -0.042520 -0.301849 0.275738 0.017224 0.233520 -0.018438 -0.137099 0.057155 -0.001569 0.034551 0.012729 -0.030683 0.019002 0.001280 -0.053039 -0.039422 0.038945 0.093073 -0.206910 -0.187544 -0.017766 0.129812 0.063512 -0.029161 -0.085916 -0.117763 0.075725 0.009414 -0.253767 0.099784 0.038971 0.081673 -0.106391 -0.298263 -0.008332 0.018586 0.159426 0.084541 -0.032872 -0.235831 0.090825 0.067014 0.104299 0.056255 -0.138927 0.126166 0.002847 0.073474 -0.064529 0.205272 -0.046285 -0.026507 -0.138158 0.104378 -0.050381 0.112320 -0.071713 0.068482 0.298334 -0.005491 -0.118689 -0.083165 -0.050896 -0.086905 -0.103880 0.175006 0.211946 0.093262 -0.086780 -0.179486 -0.050190 -0.056618 -0.152873 0.225725 -0.173083 -0.079207 0.180611 -0.085402 0.149791 -0.117296 -0.061873 -0.042695 -0.034186 -0.003622 0.000294 -0.019264 0.000716 -0.034011 -0.063141 0.014018 -0.098994 -0.177619 -0.111910 -0.127591 -0.074954 0.051872 -0.121960 0.035983 0.003130 -0.046293 0.064168 0.085269 0.151300 0.020823 0.196675 0.003855 0.102291 -0.049381 0.073071 -0.040439 -0.116477 -0.010989 -0.001742 -0.109215 0.111916 0.219345 0.028839 -0.142153 0.019233 -0.155575 0.043041 0.059253
QVN -0.184952 0.184437 -0.002326 -0.047442 0.160893 0.039328 0.023238 0.152863 -0.246879 0.005556 0.191048 -0.021768 -0.060952 0.115459 0.031866 -0.045186 -0.194783 -0.035029 -0.257105 0.156916 0.010743 -0.164807 0.002595 0.253581 0.274062 0.164832 0.054196 -0.269790 0.191269 0.128167 -0.303772 -0.156260 0.038330 0.085405 0.132269 -0.068554 0.008129 0.268918 0.002750 -0.160403 -0.015764 0.201573 -0.107387 -0.222496 -0.097430 0.034522 -0.064448 0.145500 0.082763 -0.080333 0.204282 -0.120207 0.189971 -0.105008 0.178252 -0.210656 -0.115938 -0.033443 0.294030 -0.117964 0.112283 -0.061842 -0.073725 -0.056321 0.029835 -0.163341 -0.114162 0.029801 0.074917 -0.226494 -0.049110 0.043421 0.006548 -0.301301 0.027886 -0.101097 -0.169224 -0.131808 -0.206209 -0.030208 0.023398 0.086540 0.049935 -0.031659 -0.170103 0.029626 0.043098 -0.063928 0.011874 -0.133267 0.149233 -0.105099 0.067488 -0.028335 0.074682 -0.075327 -0.192028 -0.080608 0.053372 0.064806 0.034700 -0.071646 0.235330 -0.046457 -0.266033 -0.126292 -0.014469 -0.068976 0.188977 0.023087 -0.084525 -0.137586 -0.153435 -0.011868 0.206866 0.004571 -0.158474 -0.015550 -0.159969 -0.036775 -0.127555 0.143828 0.092489 0.126616 0.037332 -0.148460 -0.107152 0.179962 0.233576 -0.250890 -0.209139 0.213841 0.024125 0.062685 -0.050527 -0.263456 -0.050509 0.091441 -0.047812 0.093839 -0.161075 0.032387 -0.080826 -0.002482 0.115886 -0.039382 -0.137162 0.187398 -0.094798 -0.204942 -0.266878 0.138459 -0.175618 0.004908 0.125983 -0.029017 -0.081014 0.042028 -0.146378 0.019409 -0.071331 0.082103 0.024153 0.011102 -0.086053 -0.087269 -0.065142 -0.117224 -0.147758 -0.012206 -0.169888 -0.080755 -0.235222 -0.206116 -0.321454 -0.018712 -0.026501 -0.137015 -0.111081 -0.254945 0.116091 0.134248 0.075116 0.024867 0.110235 -0.075190 -0.228327 -0.409533 -0.068367 0.007317 -0.069044 0.036241 0.347862 -0.070741 0.003286 0.028944 0.052827 -0.002812 -0.136610 -0.123949
YRT -0.059240 -0.262473 -0.272463 0.067348 0.406217 -0.119027 0.403818 -0.147989 0.205349 -0.069496 -0.295542 0.161502 -0.472956 -0.133697 -0.048328 -0.170536 0.217591 0.046956 -0.019433 -0.094713 0.027457 0.095858 -0.221258 -0.215356 -0.001961 -0.024262 -0.013182 -0.166617 -0.130453 0.213854 -0.157761 0.215720 0.051688 -0.024758 -0.002996 0.099149 0.242876 0.057115 0.029027 -0.201584 0.034940 -0.112042 0.246762 -0.096361 0.003500 -0.097719 0.056635 0.324053 -0.267723 -0.179677 -0.033433 -0.169365 0.033396 0.051238 0.087218 -0.522734 0.165588 -0.251589 0.097965 0.057722 -0.096658 0.000959 0.131486 -0.220665 0.346442 -0.282785 0.208547 0.011978 -0.024468 -0.270252 0.251831 -0.017748 -0.228201 -0.297536 -0.069389 -0.111856 -0.194809 -0.445060 -0.013861 -0.020744 0.153448 0.093640 -0.164363 -0.212947 -0.044101 -0.240461 -0.138978 0.067366 -0.010259 0.297094 -0.033192 -0.010080 0.071736 0.355195 0.017348 0.281571 0.163490 0.022556 -0.018747 -0.004222 -0.165359 -0.126783 -0.016401 -0.164866 -0.182286 -0.129730 0.001994 -0.078810 0.188096 -0.106817 -0.029890 -0.057243 -0.117178 0.063607 0.250502 0.311608 0.226418 0.228720 0.129420 0.013148 -0.299055 0.091124 -0.109286 -0.131652 -0.003810 0.003002 0.067728 0.166229 -0.026856 -0.044970 0.045799 0.148951 0.004547 0.141615 -0.041492 -0.329900 -0.054488 0.051758 0.320392 0.031266 0.060265 0.088355 0.008815 -0.021670 -0.044584 -0.227445 -0.026273 0.255251 -0.048105 0.078911 -0.039036 -0.060491 0.045218 -0.115665 -0.064882 0.073673 0.138825 -0.121171 -0.307105 0.026285 -0.110005 -0.113659 -0.148490 -0.123993 0.041189 -0.176203 -0.186798 0.119824 -0.202164 -0.034989 -0.166615 -0.039546 -0.116914 0.279076 -0.308169 0.201617 -0.064328 0.118986 -0.029733 0.223485 -0.062153 -0.036315 0.124524 0.053194 0.224169 -0.011961 -0.068494 -0.187730 -0.059421 -0.126967 0.225896 -0.184785 -0.023363 0.131305 -0.027032 0.130479 -0.087511 -0.086385 0.030446 0.344020
CLL 0.014791 0.153399 -0.188134 0.039768 0.009916 0.018312 0.031650 0.185200 -0.031630 -0.210894 -0.191214 0.127012 0.118879 -0.069134 -0.092462 -0.007354 0.093110 -0.140761 -0.176414 0.160157 0.245383 0.163189 0.203460 0.315686 0.195549 -0.273959 0.010166 0.071958 -0.137410 0.134627 -0.120453 -0.062703 0.050910 -0.108881 -0.084831 -0.116479 -0.153254 -0.015823 -0.056961 -0.219461 -0.040897 0.078223 0.057393 0.174200 0.093252 0.005647 0.004196 -0.088265 0.108622 -0.017320 -0.119093 -0.254716 0.022068 -0.031423 -0.134995 -0.132830 0.053889 -0.313168 0.079370 -0.104125 0.178096 -0.035512 0.146442 -0.136265 -0.178676 0.045133 -0.017536 -0.046568 0.100618 -0.058977 0.096484 -0.144636 -0.070422 -0.085885 0.092583 0.144637 0.081301 0.017963 -0.073908 -0.049286 0.067840 -0.139521 0.192827 0.297624 -0.001855 -0.085443 -0.081748 0.168539 -0.003292 -0.144336 -0.071271 0.085360 0.087428 0.207180 0.088139 0.086191 0.170972 0.008730 -0.108891 0.262836 0.141509 -0.218201 0.116912 0.070502 -0.254309 0.010786 -0.145004 -0.059974 -0.043049 -0.053104 0.035353 0.134674 0.078958 -0.040460 0.041673 -0.237035 0.153561 0.139821 0.070676 -0.018225 0.103440 0.192200 0.004056 0.125699 -0.012157 -0.170662 0.039530 0.174008 0.054265 0.007416 0.133277 -0.034886 -0.030354 -0.131907 0.013679 -0.021120 0.074988 0.315713 -0.240116 -0.074578 0.067585 -0.091296 0.041195 -0.197390 -0.120696 -0.074969 -0.014690 0.130971 -0.103860 -0.085828 -0.045185 -0.075876 -0.165690 -0.082469 -0.130238 0.068590 0.165850 -0.137845 0.185572 0.162592 0.052301 0.022623 -0.155337 -0.124857 0.015025 -0.170086 -0.114114 0.163790 -0.041381 0.043331 0.135636 0.021658 -0.002437 0.210354 -0.175063 -0.123939 -0.137673 -0.020551 0.104719 -0.068534 0.005705 0.028884 0.022374 -0.033111 -0.017519 0.050933 -0.012893 -0.255014 -0.017255 -0.084383 0.084898 0.000994 0.244194 -0.038728 -0.021360 -0.057156 -0.187567 0.155666 0.007334 -0.038603
NPR 0.094674 -0.208947 0.010438 -0.026596 0.101448 0.110191 0.120899 0.148105 -0.059777 0.075825 -0.121773 0.053170 -0.071100 0.070705 -0.012596 -0.291421 -0.063225 0.033762 -0.094266 -0.050728 0.091248 0.026501 0.149595 -0.272120 -0.010601 0.021568 -0.199904 -0.033288 -0.038657 0.259226 -0.087969 -0.140491 0.142562 0.126644 -0.092839 0.047515 -0.270315 -0.156093 0.069395 -0.137264 0.023753 -0.212315 0.199266 -0.162967 -0.315781 -0.009702 0.051090 0.065075 0.237317 -0.136759 -0.252095 0.021324 -0.179535 0.152734 -0.166131 -0.246197 -0.208152 -0.192274 0.409625 0.056730 -0.033373 -0.186455 0.067880 -0.172703 -0.056792 0.021802 -0.306281 0.018596 0.273664 -0.104005 -0.030948 -0.164628 0.011203 0.212918 -0.086926 0.016214 -0.034508 0.095643 0.087835 -0.311077 -0.085270 0.178256 0.014748 0.039653 0.018796 -0.135181 -0.217343 0.166164 -0.189002 -0.231799 -0.089985 -0.146471 0.059175 -0.071585 0.062940 0.109338 -0.061060 0.167487 0.117742 0.144543 0.218848 -0.106952 -0.140491 0.173100 -0.409804 0.049423 -0.179539 0.016608 0.356139 -0.127582 -0.304820 -0.148752 -0.067016 -0.037421 0.087369 -0.225494 0.140792 0.136398 0.034505 0.064864 -0.083566 0.066999 0.059431 0.171190 0.140625 -0.162023 -0.070987 0.151847 -0.016070 0.100790 -0.052752 0.105825 -0.133525 -0.100788 0.149258 0.010062 -0.037865 -0.227416 0.123773 -0.097595 -0.209589 0.113366 -0.162285 -0.084462 0.156954 -0.176674 0.063572 -0.007482 -0.167952 -0.139184 0.246623 -0.245458 0.057948 -0.138827 -0.279029 -0.118169 0.064702 0.205081 -0.280041 0.067587 0.115127 -0.104209 0.054066 0.134135 0.317329 0.053521 0.099722 -0.152814 -0.165505 0.009413 -0.252894 -0.151781 0.092528 0.271412 -0.240726 -0.211033 0.038958 0.268680 0.084528 0.006036 0.173606 -0.095673 0.122974 0.222252 -0.128048 -0.038364 -0.159825 -0.029288 0.153901 0.022691 0.165440 0.091055 -0.039940 0.042685 -0.014482 0.145855 -0.090556 -0.111742 0.090545 -0.134497
LQF -0.272379 0.002510 0.012605 -0.042148 0.274700 -0.288305 0.027692 -0.214404 0.064831 -0.124731 -0.100587 -0.017743 0.237341 -0.144959 0.018005 -0.128886 0.008730 -0.251408 -0.271349 0.040049 0.034599 -0.002479 0.058018 0.148182 0.200429 0.098717 0.073833 0.104313 0.186667 -0.070058 -0.229876 0.060632 -0.086619 -0.073928 -0.007121 -0.044246 0.070465 -0.118453 0.157035 0.037171 0.122736 0.066725 0.103526 0.060951 -0.110437 0.091793 -0.130890 0.140427 -0.080635 -0.024498 -0.072281 0.005399 0.041439 -0.067128 0.017558 0.174279 -0.095598 -0.135942 0.211615 -0.147543 -0.074443 0.086039 -0.003419 -0.264760 -0.037253 0.078643 0.205054 -0.048731 0.058962 -0.080681 -0.077090 -0.031319 0.132854 0.195086 0.077631 0.001000 0.124394 0.097862 0.095726 -0.202740 0.038684 -0.096355 0.044299 0.005273 -0.013328 -0.124955 -0.030833 -0.067748 0.135743 -0.099981 0.143188 0.107760 0.100412 -0.165154 0.178750 0.080971 -0.027395 -0.231516 -0.011136 -0.133907 0.040413 -0.253944 -0.052361 -0.146060 0.009923 -0.081439 -0.368771 0.127466 0.138886 0.050536 0.063497 -0.166012 0.055600 0.066946 -0.023132 0.093953 -0.025798 0.100446 -0.099370 0.133283 0.099577 0.033718 0.057197 0.001987 -0.067304 -0.281387 0.142733 0.117721 0.072574 0.011598 -0.007981 -0.058628 0.034676 -0.020302 -0.037354 0.286038 -0.034170 0.135704 -0.154879 0.033864 -0.327012 0.046986 -0.155401 0.071809 -0.024780 0.117294 -0.156065 0.058802 0.046394 -0.123672 -0.181064 0.107501 -0.028764 0.000040 0.013906 0.029596 0.139464 -0.097587 -0.096718 0.183403 -0.221200 -0.080094 0.075918 0.018935 -0.101241 -0.046843 -0.098452 0.289985 -0.023111 -0.262028 -0.267165 -0.109730 0.051445 0.133679 -0.291964 0.285111 0.117402 0.023017 0.066838 -0.076108 0.176739 -0.024142 0.102257 0.135518 0.000934 0.164417 -0.068510 -0.011826 0.091042 0.020668 -0.055125 0.015131 -0.094896 0.053985 -0.167111 -0.065389 -0.070804 -0.357447 0.167263 -0.112549
DHV -0.069370 -0.045056 -0.073247 -0.063350 -0.035618 -0.177661 0.247420 0.147912 -0.092309 0.135491 -0.124789 0.120974 -0.070441 0.031894 -0.029064 -0.199434 -0.087286 -0.009933 -0.182147 -0.011099 0.255660 -0.163691 -0.034407 -0.007443 0.195084 0.076377 0.040578 -0.008156 0.062432 0.030016 -0.169680 0.078476 0.003993 -0.076878 -0.130110 0.236531 0.036783 -0.111218 -0.087697 -0.037083 -0.073371 0.045072 0.155980 0.038067 0.011071 -0.148835 0.010433 0.008777 -0.025851 0.022176 -0.076137 0.004234 0.050482 -0.034361 -0.061935 -0.051446 0.046456 -0.015471 0.094936 0.004582 -0.032829 0.221861 0.039037 -0.120470 -0.036218 -0.054870 0.057494 -0.054652 0.002413 -0.050302 -0.078501 -0.146903 -0.168208 0.027283 0.165228 -0.108950 0.199913 0.022880 0.004931 -0.048055 0.023982 0.020135 0.155383 0.016050 -0.059585 -0.124673 -0.076940 -0.008108 -0.113060 -0.062888 0.023097 -0.166865 0.061570 0.153251 0.003685 0.334342 -0.150472 0.047546 0.126146 0.128854 0.263849 0.049490 0.234280 -0.119085 -0.312405 0.004762 -0.245041 0.087699 -0.032931 -0.222672 0.139414 -0.162514 0.082021 0.024432 -0.094613 0.165717 0.010450 0.000087 0.189527 0.159862 0.097336 -0.183687 -0.234879 0.071953 -0.191125 -0.220711 -0.046496 0.052733 0.321124 -0.107759 0.163809 -0.140982 0.103192 0.075373 -0.008431 0.169846 0.037072 -0.060718 0.206987 -0.084362 0.208286 -0.213227 0.072926 -0.008467 0.096347 0.008056 -0.009189 -0.022481 -0.074592 0.246001 0.031285 0.020247 0.035737 0.016387 -0.066185 -0.005613 -0.102619 0.094831 0.011373 0.046561 0.046478 0.192420 -0.085508 0.030763 -0.141172 -0.146016 -0.120852 -0.031608 -0.171092 0.083180 -0.174874 0.198171 -0.144331 0.149048 0.146932 0.102769 -0.042269 0.240245 0.016387 0.065822 -0.044952 0.234800 0.167745 -0.140074 0.172418 0.150369 -0.144642 -0.068221 0.014397 0.027749 0.303088 -0.109231 -0.093804 -0.335211 0.039450 -0.013649 0.379938 -0.179464 -0.189622 -0.182040
IEY -0.118443 -0.081389 -0.034925 0.092770 -0.066001 -0.092036 -0.023312 -0.143932 -0.069638 0.084404 0.081985 0.176062 -0.116954 -0.092081 -0.090649 -0.103173 0.166197 -0.181723 0.061055 -0.048876 -0.061080 -0.036279 0.132009 -0.005395 0.141727 0.363139 -0.149760 -0.134076 0.256440 0.234453 -0.175805 0.050849 0.103975 0.005997 0.080003 0.179207 -0.064646 -0.037826 0.285462 0.106433 0.034499 0.064300 0.144833 -0.084611 0.091788 0.142933 -0.070104 0.154342 -0.057096 -0.080401 -0.116392 -0.118078 0.103120 0.050475 0.145774 -0.042237 -0.049338 -0.041952 0.309053 0.006264 0.102775 0.077447 0.099948 -0.159958 0.008364 -0.027443 -0.003460 0.049423 0.112862 -0.096090 0.211772 -0.109503 0.103419 -0.207088 -0.182533 -0.120832 0.027881 -0.130447 -0.017972 -0.306841 0.139493 0.118946 -0.114644 -0.131869 -0.005536 0.006988 -0.004557 -0.121208 -0.129283 -0.159650 -0.001971 0.127533 0.008220 0.093607 0.238701 -0.243114 -0.291110 -0.081453 0.098981 0.104549 -0.045491 -0.051814 0.037219 -0.175191 0.008164 -0.300909 -0.188208 -0.019063 -0.039647 0.156194 -0.087150 0.107633 -0.130543 -0.033600 0.003344 0.109565 -0.101604 0.132141 -0.048465 -0.015863 0.072280 -0.077810 -0.007013 0.132357 -0.000244 0.026065 0.052420 0.232370 0.039580 -0.059943 -0.014311 -0.001981 0.159239 0.035445 -0.014653 -0.075042 0.081737 0.256396 0.052056 0.031625 0.048837 0.005159 -0.192139 -0.027137 0.165559 0.011650 -0.022843 0.217905 0.294388 -0.153502 -0.177362 0.093305 0.007151 -0.032336 -0.171703 -0.006515 0.343920 0.124552 -0.140020 -0.035617 -0.062040 -0.039253 0.163833 0.123332 -0.217553 0.045107 -0.104585 -0.137313 -0.162831 -0.108835 -0.012212 -0.287696 -0.110686 0.055275 -0.208012 -0.185174 0.100909 -0.046381 0.254454 -0.026960 0.130364 -0.062627 0.319944 -0.025407 -0.017536 0.045910 -0.039058 -0.263093 0.204406 -0.308459 0.102042 -0.139360 0.029561 -0.112451 -0.072418 -0.148393 0.027738 -0.107051 -0.247513 -0.080160
RYP -0.306453 -0.194205 0.106487 0.137663 0.039686 -0.020227 0.144949 0.155108 0.250590 0.031290 -0.005709 0.128063 -0.038331 -0.085475 0.149914 0.070735 -0.196569 -0.124553 -0.147641 0.027854 0.397443 -0.012418 -0.177260 -0.122266 0.028902 0.099850 -0.185207 -0.132155 -0.173037 0.184705 0.021772 -0.045272 0.068867 -0.140016 -0.165122 0.026148 -0.031868 -0.078615 0.319158 0.343268 0.038027 -0.134502 -0.099663 0.114038 0.097470 0.028123 0.000656 0.125339 -0.237167 -0.061266 -0.097836 0.096879 -0.326354 -0.025390 -0.096230 -0.134785 -0.029970 0.142993 -0.068942 0.219557 0.166502 0.015165 0.167073 -0.274261 -0.220166 0.007282 -0.032884 -0.135107 0.191815 -0.080535 0.048703 -0.122361 -0.175959 -0.007720 0.076021 0.081133 0.141123 -0.211387 0.047904 -0.027901 -0.054130 -0.101243 0.338573 -0.125743 -0.289131 0.166659 -0.036950 0.090147 -0.154944 -0.267232 0.103419 0.309984 -0.080323 0.015731 -0.131195 0.053087 -0.114609 -0.129439 0.048324 0.027768 0.056234 -0.241079 0.149200 0.057516 -0.061446 -0.058769 -0.120914 0.185232 0.135715 -0.150602 -0.413420 -0.041590 -0.151621 0.056928 0.068398 0.028166 -0.192893 -0.109825 0.110757 0.353326 0.180419 0.293073 0.232109 0.149719 -0.101356 0.040175 -0.091903 0.009973 -0.043817 -0.039669 0.158732 -0.235304 0.034866 0.082413 0.227769 0.299599 0.341304 0.142141 0.467394 0.088243 -0.117653 0.006456 0.453149 -0.048541 0.109885 -0.047686 -0.094250 0.299080 0.097279 0.097457 0.086922 0.080726 -0.123359 0.262438 -0.034699 0.066367 0.068013 -0.072724 -0.052573 0.016339 0.101497 0.088045 -0.395892 0.076921 -0.073739 0.017529 -0.048346 0.073261 0.081468 -0.304287 -0.008526 -0.196700 -0.212753 -0.100220 -0.280873 0.185196 0.179002 0.047405 -0.046988 -0.022405 0.193991 0.208516 -0.183725 0.012593 -0.073815 -0.085920 -0.153709 -0.145448 0.122061 -0.059607 -0.057993 0.002711 -0.011363 -0.006858 -0.113934 -0.040833 0.103086 -0.088307 -0.116070 -0.124649
NFD -0.181002 -0.098475 -0.061724 -0.034162 0.197332 0.012322 0.143231 0.116612 0.121461 -0.059318 -0.007608 -0.040476 -0.062414 0.203149 -0.102877 -0.001504 0.017937 -0.173220 -0.061222 -0.077228 -0.088320 0.010192 0.105706 -0.172931 0.211043 0.070865 0.204794 0.006658 0.091643 0.183453 -0.148280 0.015248 -0.029955 -0.111397 0.029879 -0.071401 0.091638 -0.122684 0.142379 0.217923 -0.050286 0.033013 -0.086788 -0.079672 -0.116188 0.078372 0.010904 0.009540 -0.050711 -0.000708 0.023739 -0.114496 -0.051531 0.095718 -0.030447 -0.033836 -0.191793 -0.039556 0.062531 0.057685 0.046225 0.013982 0.125732 -0.055939 0.016157 -0.041577 -0.009122 -0.014261 0.035059 -0.195831 -0.025276 -0.093475 -0.015151 -0.058638 0.117595 0.030864 0.126103 -0.205779 0.157666 -0.208012 0.171103 -0.027177 0.180998 -0.006433 0.073141 -0.051510 -0.139736 0.055790 -0.023953 -0.041832 0.174823 0.128875 0.109920 0.097711 0.157986 -0.022640 -0.250770 0.010076 0.095176 -0.013690 -0.154493 -0.061048 0.197073 -0.143462 -0.251631 -0.030305 -0.207895 -0.002102 0.228732 0.113674 -0.057669 -0.108321 -0.098819 0.174664 0.119401 0.141933 0.051252 -0.011615 0.071722 0.082555 -0.040038 -0.000582 -0.002040 -0.005773 0.039580 -0.151301 0.090239 0.229006 -0.003075 -0.048438 -0.179156 0.066248 0.139684 0.287946 0.105642 -0.041889 0.095526 -0.078012 -0.062940 0.137806 0.051593 -0.220508 -0.119355 -0.010517 0.124135 0.097885 -0.115080 0.376445 -0.008591 -0.073242 -0.029509 0.020516 -0.157999 0.082727 0.113001 0.052594 -0.132148 -0.005783 0.071832 -0.097225 -0.035105 -0.031763 0.067065 0.112309 0.143327 0.104172 -0.123329 0.018801 -0.157021 -0.062234 -0.032330 -0.096334 -0.124935 0.084167 -0.177726 -0.032654 0.062429 0.073699 0.065581 0.004189 0.047272 -0.022876 0.299441 -0.021979 -0.053085 -0.040869 -0.236788 -0.131558 0.109571 -0.118226 0.052230 -0.066434 -0.141368 -0.164082 0.019293 0.030387 -0.039211 -0.139774 -0.025886 -0.019459
LWA -0.106187 0.021059 -0.168817 -0.094624 0.066811 0.027598 0.051977 -0.094587 0.035181 0.043784 -0.103517 0.115501 0.141626 -0.117670 0.039755 -0.180642 -0.033611 0.016294 -0.195091 0.002978 0.138610 0.037688 -0.009526 0.036089 -0.014502 -0.068299 -0.075397 -0.052879 -0.103479 0.123806 -0.009942 -0.095646 0.065539 -0.062830 -0.150698 -0.223607 -0.002557 0.097937 0.117259 0.032860 0.023974 0.065527 0.182869 -0.051079 -0.000675 0.040447 0.031301 -0.001849 -0.112279 -0.057537 0.106678 -0.107523 -0.206524 -0.091424 -0.044681 0.054496 0.125940 -0.090537 0.209373 0.100755 -0.047821 0.063341 0.144858 -0.046346 -0.044377 -0.049547 0.027892 -0.036570 0.110025 -0.019446 0.097459 0.045051 -0.014242 0.060835 0.005970 0.156364 -0.076079 0.056577 -0.017803 -0.173596 0.171762 0.041210 0.098667 -0.004582 -0.007562 -0.115744 0.082390 0.038205 -0.063804 -0.061892 -0.084928 -0.078956 0.165454 0.174812 0.050035 -0.130006 -0.141330 0.120428 -0.061250 -0.016203 0.052746 -0.156004 0.095179 -0.135708 -0.106961 -0.003347 -0.248127 0.014692 0.052553 0.013504 0.057640 -0.018038 -0.077048 -0.117744 -0.044384 -0.048303 -0.040828 -0.090339 -0.001564 0.134810 0.057013 0.030220 -0.126975 -0.101844 0.046218 -0.096342 0.037752 0.109041 -0.013352 -0.015794 -0.001365 0.018930 0.051165 0.002620 0.075892 0.073744 -0.033627 0.090003 -0.039366 -0.039088 0.209731 -0.087304 0.199764 0.044858 0.091160 0.022237 -0.124209 0.045345 -0.062651 -0.131959 -0.121079 -0.009013 -0.029130 -0.068647 -0.076357 -0.059540 0.091128 0.027022 0.214179 0.090999 -0.017217 0.274527 -0.084672 -0.077043 0.164761 -0.040723 -0.097898 0.093375 0.008823 0.115292 -0.139030 0.061466 -0.020903 0.083163 -0.180341 -0.027190 0.001140 0.141409 0.061916 -0.074357 -0.021463 -0.059662 0.138450 0.108956 -0.026539 -0.043838 0.051951 -0.024572 0.165875 -0.073825 -0.138370 -0.089932 0.074446 0.041701 -0.024114 0.039912 -0.009539 0.054345 0.017811 -0.053242
VMS -0.107313 -0.142642 -0.214412 0.096886 0.248350 0.139270 0.052978 -0.116441 -0.144641 0.110540 -0.037842 -0.053354 0.071737 0.014962 -0.032511 -0.201275 0.259239 -0.117981 -0.255163 -0.072118 0.187831 0.041731 -0.135781 -0.113015 0.090838 -0.124566 0.026761 0.080915 -0.097807 0.064773 0.023798 0.133129 -0.131062 0.075320 0.193192 0.186460 -0.048473 -0.353717 0.337067 0.026554 0.094437 0.020196 -0.254211 -0.071699 0.101465 0.167172 -0.015426 -0.067574 -0.142354 0.029133 0.201587 0.037948 -0.225847 -0.295414 -0.109658 0.173078 0.219699 -0.210464 -0.011251 0.098350 0.113413 -0.095146 0.114300 -0.128087 0.128901 0.079975 -0.260147 0.204072 0.009140 -0.356722 -0.239940 0.273489 -0.124604 0.395401 -0.150089 0.174545 -0.029967 0.008611 -0.048628 -0.108588 0.209313 0.151203 0.309293 -0.140446 0.193389 -0.051491 0.069886 0.047314 0.036068 0.112408 0.104677 0.042171 0.291080 -0.062814 0.049294 0.199870 0.040377 -0.085026 0.056621 0.310399 0.476205 -0.396715 -0.137960 0.000081 0.032937 -0.171763 -0.015254 0.296576 0.297422 0.011380 0.153339 -0.001549 -0.080201 0.003832 -0.064152 0.020862 -0.017893 -0.254931 0.068350 -0.064022 0.204990 0.001161 -0.369129 0.064106 -0.076284 -0.036087 0.080410 0.054876 0.275382 -0.161698 0.036280 0.072032 0.404801 0.044382 0.264885 0.322227 0.031684 0.129068 -0.074028 -0.001935 -0.201351 -0.149580 0.225263 0.155404 -0.087768 0.231885 -0.034208 0.039532 0.166926 -0.065800 -0.159075 0.254167 0.049652 -0.044354 -0.007700 0.087855 -0.049299 0.182527 0.130258 0.016071 -0.357303 0.273012 0.114089 0.181522 -0.086059 0.089482 0.134113 0.139446 -0.133409 0.133287 0.080672 -0.209659 -0.150592 0.037395 -0.324230 -0.029508 0.033707 -0.053118 -0.027006 0.510476 0.120829 0.211989 0.118069 -0.112700 0.148486 -0.161440 -0.131709 -0.108400 0.123748 0.043983 -0.319382 -0.087890 -0.087776 0.179698 0.098529 -0.140638 0.228349 -0.118304 -0.055152 0.210018
PLH 0.294460 -0.067145 0.041396 -0.066828 0.285744 0.051224 -0.126016 0.116230 -0.111105 0.066617 -0.060772 0.105075 -0.117613 -0.136656 0.101682 -0.225891 0.194956 -0.055859 -0.040212 0.255201 0.172127 0.022936 0.161298 0.015041 -0.302992 0.099849 -0.169168 0.131281 0.096039 -0.125647 0.174658 -0.291693 0.173843 -0.091693 -0.076646 -0.086271 0.176593 0.066633 0.036315 -0.110752 -0.094577 0.187623 0.211437 0.051496 0.128620 0.118450 0.039061 -0.196958 -0.162571 0.112818 -0.107457 -0.027966 -0.052984 0.015225 -0.051326 0.406665 -0.260156 -0.003958 -0.012484 -0.145063 -0.006109 0.171273 0.170966 0.068610 -0.015437 -0.048350 -0.067137 -0.124203 0.104782 0.042947 0.016377 -0.111394 0.041494 0.078218 0.218228 0.239637 0.117280 0.043423 0.190669 -0.183326 0.311464 0.147523 0.024044 -0.055290 0.009172 0.131567 0.099786 -0.018165 -0.102515 -0.053803 -0.257327 -0.163436 0.244755 -0.004041 -0.050425 -0.160714 0.204798 0.038894 -0.026633 0.122926 0.433358 -0.134960 0.016320 0.038549 -0.389409 -0.161034 -0.042484 0.235949 -0.028735 0.152411 0.105882 -0.220136 -0.003034 0.488007 0.385276 -0.128123 -0.014719 0.012005 0.082241 0.127779 -0.169830 0.043959 0.061510 0.041010 -0.246375 -0.140678 -0.005346 0.183470 0.182456 -0.136379 -0.076728 0.045216 0.069790 0.159245 -0.208336 0.147840 0.183404 0.150764 -0.033257 0.060643 -0.315229 -0.014472 0.187141 0.111512 0.226918 -0.225125 -0.153096 0.183435 -0.004631 -0.001074 0.121600 0.174943 -0.320726 0.103188 0.041217 0.225935 0.183943 -0.069486 0.161608 0.124067 0.014075 0.125023 -0.195083 -0.155893 -0.123903 0.012002 -0.057537 -0.409238 -0.201007 0.101895 -0.129256 -0.328467 -0.174198 0.148803 -0.095700 -0.109455 0.091607 -0.183807 -0.001933 -0.062750 0.009158 0.225748 0.174096 0.030325 -0.106263 -0.054061 0.067988 -0.088327 0.071390 -0.178765 0.111701 -0.225595 -0.316120 -0.260412 -0.066671 -0.135216 0.120724 0.060126 -0.088037 0.141879
FNI -0.121407 -0.067757 0.128608 -0.129293 0.230030 0.013245 -0.034578 -0.140282 -0.229041 -0.106395 0.009822 0.051300 0.075560 0.288447 -0.124817 -0.122456 -0.073819 -0.163573 -0.069659 -0.018416 -0.051913 0.002508 0.280950 -0.040651 0.112947 -0.155696 0.132840 -0.025962 0.073820 -0.007231 -0.186923 -0.063386 0.188263 -0.142010 0.023181 -0.043120 -0.003180 -0.074468 0.270807 -0.111697 -0.022222 0.031084 0.088891 -0.052242 0.073817 0.145203 -0.173760 0.018774 -0.093056 -0.052700 0.099962 -0.102084 -0.031508 0.166746 0.148577 0.056987 0.046981 -0.238446 0.202860 -0.036612 0.135810 0.075974 -0.093244 -0.255089 -0.083738 -0.082685 -0.054882 -0.181254 0.130958 0.017133 0.063161 -0.089957 0.049117 -0.048899 -0.041389 -0.081557 -0.041978 0.077281 0.142015 -0.200174 0.082112 -0.066847 0.097119 0.085160 -0.206731 -0.078313 -0.048845 0.077174 0.069857 -0.121120 -0.014505 -0.121293 -0.020269 0.154028 -0.168188 0.307705 -0.108967 -0.203508 0.320882 0.302834 0.084968 -0.137874 0.055323 -0.243384 -0.318715 0.017799 0.085428 0.012066 0.077313 -0.040731 -0.167399 -0.140075 -0.104417 0.026067 -0.105594 -0.111823 -0.162859 0.094753 0.066250 -0.065704 0.089185 -0.064184 -0.104271 -0.109584 0.105633 -0.022653 0.179033 0.180337 0.153986 -0.042073 0.033738 0.087237 0.033720 -0.183995 -0.058351 0.018864 -0.092394 0.170261 0.161994 0.008491 0.184817 -0.076589 -0.157013 -0.203366 0.118892 0.086500 0.030115 0.208798 0.110456 0.001351 -0.238108 0.159250 -0.072631 -0.004603 -0.093185 -0.000548 0.128213 -0.052339 0.170182 0.081512 -0.028348 0.140795 -0.024938 -0.061755 0.158049 -0.033976 -0.149718 0.094075 -0.223010 -0.222081 -0.183067 -0.258393 -0.014008 -0.002115 -0.023471 0.142086 -0.159449 -0.147112 -0.134742 0.230431 -0.026221 -0.108631 0.228167 -0.089416 -0.055397 -0.077571 -0.163708 -0.081453 0.046983 -0.094363 0.004345 -0.192617 -0.056509 -0.006042 0.020665 -0.040336 -0.034927 -0.041613 -0.034294 0.003509
IEH 0.096106 0.010091 0.086589 -0.026320 -0.030058 -0.140856 0.025704 -0.217877 -0.003601 0.209263 -0.122319 -0.235256 -0.181892 -0.172087 0.015764 -0.240910 0.084581 -0.169005 -0.109505 0.052894 0.140196 0.006831 0.002103 0.049731 0.055777 0.180699 -0.092976 0.011684 0.005026 0.239113 -0.191243 -0.054708 -0.056065 0.049515 -0.129906 -0.170053 -0.073293 -0.171462 0.283606 -0.126267 -0.214784 -0.020987 0.241457 0.016342 -0.120899 0.121172 0.075407 -0.012410 0.056062 -0.036359 0.018952 0.145035 0.029815 0.046144 0.117131 -0.033311 -0.213964 0.005279 0.022665 0.071696 0.104560 0.042393 0.014557 -0.185087 0.092212 0.122325 0.050902 -0.180254 0.125827 0.078740 0.069764 -0.037496 0.037190 -0.162158 -0.015991 -0.074254 -0.202818 -0.055333 0.120741 -0.246552 0.087314 0.210891 0.137323 0.071706 0.002264 0.126899 -0.051476 0.046468 0.009187 0.016389 0.072932 -0.028490 0.166112 -0.152877 0.093741 -0.209109 -0.230273 -0.030945 0.070380 0.079477 0.113458 -0.217623 0.182226 -0.227242 -0.138235 0.013976 -0.116727 0.030868 -0.083447 -0.081381 -0.148909 -0.048451 -0.068973 0.192028 -0.033231 -0.118329 0.006343 -0.021587 0.039195 0.026394 0.295131 0.034086 -0.154653 0.109437 0.035285 -0.021308 -0.166719 0.181398 0.259747 0.163942 0.066508 0.225955 -0.034716 0.224555 0.165317 0.108606 0.180378 0.052422 0.156551 -0.061398 0.018035 -0.026562 -0.124951 -0.220204 -0.014555 0.061702 0.066570 0.117755 -0.019036 -0.257431 0.156453 -0.090363 -0.091630 -0.079475 -0.073553 0.222707 0.160832 0.035547 0.022604 0.052197 0.018950 -0.026124 -0.231462 0.129342 -0.115555 -0.092992 -0.186382 -0.098163 -0.257180 -0.056568 -0.204659 0.019976 -0.052667 -0.052415 0.004826 0.152422 -0.021269 0.021628 0.068786 0.008752 0.044690 -0.046533 0.222740 0.141515 0.022431 0.023828 -0.204183 -0.210534 0.234187 -0.046114 0.000645 0.145339 -0.239515 -0.021799 0.113734 -0.016835 0.001463 -0.200178 -0.147406 -0.091874
SHG 0.006620 -0.041482 -0.138916 0.084178 -0.041509 -0.154788 -0.105777 -0.033190 -0.162707 0.146050 -0.227740 0.010776 -0.122815 0.015577 -0.066731 -0.336749 -0.089118 -0.097428 0.107519 0.167115 0.292504 0.127539 -0.182068 -0.091479 0.246536 0.166117 0.124857 -0.015012 0.160435 0.124070 0.098685 0.174196 -0.066234 0.318420 -0.018845 -0.052035 0.102339 0.005964 0.055804 -0.199797 -0.278952 0.078415 -0.042426 0.093557 0.121879 0.102552 0.064859 0.063210 -0.171868 -0.046843 0.071352 -0.084294 0.109421 0.062403 -0.015131 -0.007277 -0.077388 -0.155732 -0.039004 0.127036 0.004888 -0.045279 0.129955 -0.149038 -0.074779 0.099685 -0.103752 0.102486 0.047090 0.181704 -0.077950 0.071512 -0.180436 -0.194168 -0.034003 0.150750 0.142946 0.161559 0.207654 0.000657 -0.029140 -0.029502 0.006005 -0.105427 -0.220346 -0.029273 0.006280 0.027288 -0.072561 0.227924 0.195185 0.109611 0.254560 -0.077945 0.196962 0.164682 -0.182722 0.109461 0.120937 0.127338 0.071555 -0.054113 0.151733 -0.042446 -0.450735 0.130840 -0.251179 0.161505 -0.010103 -0.111528 -0.046988 -0.260425 0.069509 -0.035281 0.108062 -0.134842 0.110919 0.093615 0.227725 -0.181722 -0.098855 0.094095 -0.038099 -0.125417 -0.109182 0.009359 -0.033458 0.216539 0.186365 -0.084224 -0.038819 -0.083376 0.230028 0.041578 -0.254393 0.193931 -0.091855 0.267318 0.145086 -0.045911 -0.007111 -0.188873 -0.007349 -0.201781 0.100077 0.109418 -0.033670 0.127309 -0.160774 -0.123141 -0.116126 0.019984 -0.203326 -0.060093 0.063171 0.064659 -0.137598 0.075160 -0.016736 -0.045174 0.268183 0.052740 -0.031751 0.176800 0.169958 0.094386 -0.175386 -0.077488 -0.005348 -0.082284 -0.020194 -0.031519 0.076869 -0.036570 -0.220008 -0.006526 0.078927 0.200304 0.015212 0.179492 0.031335 -0.162538 0.295486 0.014040 0.058978 0.034270 0.004418 -0.115407 0.064895 0.012066 0.039531 0.034209 0.056062 -0.126843 -0.173877 0.087076 0.090060 0.117175 0.086383 0.072864
DNE -0.143638 -0.054448 0.086348 -0.067533 -0.061634 -0.067180 0.086315 0.126056 0.009091 0.156719 -0.097864 0.151924 0.049902 0.027772 -0.155493 -0.095785 -0.129851 -0.084230 0.059626 0.137985 0.125553 0.192003 0.000878 -0.073510 0.175662 0.044046 0.061628 -0.257704 0.073545 0.279707 -0.134401 -0.113015 -0.002492 -0.049562 0.042684 0.016608 0.024909 -0.015165 -0.144380 0.016795 -0.110884 0.046095 0.019368 -0.220880 0.099768 0.107329 -0.034948 -0.105948 0.001112 -0.127650 -0.129290 0.104104 -0.051089 -0.039096 0.091869 -0.275859 -0.062206 -0.108435 0.109429 -0.002473 0.136802 0.073928 0.188501 -0.039711 0.075421 -0.048161 -0.036706 -0.243080 0.109872 -0.137773 0.067113 0.038279 -0.171285 -0.070508 0.107671 0.045520 0.012450 -0.075518 0.097541 -0.062710 0.108642 0.101713 0.016081 0.221182 -0.052317 -0.168009 0.075166 0.062314 -0.082836 -0.022670 -0.140909 -0.081023 0.178351 -0.099896 -0.012769 0.020272 -0.231182 -0.277413 0.057671 0.110262 0.054967 -0.259271 0.040851 -0.128446 -0.237127 0.072784 -0.224344 0.140672 0.167304 -0.114603 -0.046471 -0.112430 0.040370 -0.157210 0.219261 0.071349 -0.018827 -0.010621 0.108897 0.368665 0.160975 0.020725 -0.005003 -0.026004 0.122987 0.028741 -0.035358 0.073921 0.001910 0.016471 -0.085580 0.039107 0.068082 -0.031794 -0.003325 -0.098319 0.099440 0.072911 -0.066788 -0.052559 -0.053500 -0.139468 -0.357960 0.072700 0.126329 -0.084914 -0.057803 0.234857 -0.085051 0.077486 -0.068037 0.160633 -0.070050 0.005927 -0.172126 0.017893 -0.081045 -0.042503 -0.035837 -0.042348 -0.026119 0.039226 0.261583 0.023448 0.030284 -0.118884 -0.112662 -0.028357 -0.008134 0.059162 -0.158657 -0.019262 -0.303777 0.035682 -0.208126 -0.013580 0.131811 -0.020249 0.035883 0.120640 0.031917 0.145587 0.112113 -0.064806 -0.064428 -0.106780 -0.156219 -0.141031 0.014857 0.081449 0.118505 0.064768 0.042993 -0.121098 -0.014449 0.122390 0.065296 -0.019093 -0.124166 -0.188674
YDS 0.076938 -0.114658 0.226354 -0.082684 0.054302 0.082902 0.144753 0.046750 0.082664 0.024143 -0.171877 0.108704 -0.091262 0.191813 -0.285616 -0.117228 0.017345 -0.142388 -0.153582 -0.069224 -0.015866 0.248664 -0.034760 -0.125926 0.112045 0.004068 0.127795 -0.091514 -0.198388 0.133559 -0.177372 0.119238 0.214694 0.010722 -0.077387 0.068945 0.164907 0.004515 0.084960 -0.269925 0.057599 -0.006447 0.075601 -0.232227 -0.047465 0.176231 -0.018220 -0.227281 0.057894 -0.237934 0.191515 -0.050235 -0.038377 0.049093 0.013867 -0.147436 -0.041195 -0.113222 0.033912 -0.189185 0.100487 0.141347 -0.028079 -0.221158 0.154449 -0.049515 0.011796 0.067400 0.128712 -0.199440 0.041206 -0.010776 -0.031162 -0.215308 -0.093109 0.127256 0.048086 0.044893 -0.084025 -0.312537 0.133015 0.114607 0.035912 0.115114 -0.025493 -0.074100 0.121400 0.059797 0.177411 -0.012175 0.039772 -0.074353 0.249605 -0.012075 0.054913 -0.057347 0.108766 -0.103301 0.213302 -0.030514 -0.167106 0.047676 0.071364 -0.060877 -0.154734 0.072810 -0.010593 0.107739 0.205891 -0.162172 0.009275 -0.147985 0.020027 -0.045471 -0.002102 0.203101 -0.001092 -0.069661 0.127039 0.027227 0.229559 -0.001997 -0.204107 0.054872 -0.064681 -0.285548 -0.119655 0.170819 0.046274 0.052339 -0.135258 0.033027 -0.051837 0.109507 0.032632 0.153569 0.149951 0.032312 0.072956 0.033599 -0.082728 0.102579 -0.156214 0.013781 0.100387 -0.041099 0.049626 0.133417 0.370722 -0.192590 -0.120747 0.218103 -0.202080 -0.093781 -0.138979 0.123614 0.108418 -0.015574 0.174645 -0.059101 -0.021970 0.066504 0.001458 0.081658 -0.092658 -0.032741 0.040759 -0.079573 0.094087 -0.228064 0.006776 -0.054957 -0.330018 -0.059815 -0.176107 -0.138659 -0.057716 -0.021719 -0.066663 -0.078031 0.065967 -0.038938 0.090829 -0.021459 0.018215 -0.154960 0.040569 -0.312171 0.088092 -0.073478 0.138100 0.023275 0.122706 -0.145816 0.143644 0.052886 -0.010584 0.035659 0.122528 0.069234
RNS -0.229427 0.042361 0.112624 0.046198 0.001796 -0.079811 -0.028940 0.164242 0.046751 0.021396 -0.167241 0.037042 -0.020698 0.132127 -0.114278 -0.078327 0.043786 -0.190592 -0.021288 0.179959 -0.039015 0.085541 0.107117 -0.117266 0.067193 -0.016561 -0.126127 -0.011187 -0.008239 0.241573 -0.106115 0.014606 -0.087035 -0.091012 0.078114 -0.007219 0.148190 -0.128266 0.031680 -0.039291 -0.111437 -0.079371 -0.110642 -0.116787 0.018840 0.070402 0.045757 -0.078507 -0.049808 -0.070519 0.009450 -0.144926 0.027430 0.194640 -0.048941 0.009671 0.020840 -0.043339 0.134776 -0.028935 0.059860 -0.048012 0.047781 -0.079721 0.045861 0.088908 -0.139284 -0.093246 0.150481 -0.111732 0.124599 -0.072322 -0.128336 0.000429 0.009453 -0.117156 0.029935 -0.021166 0.118814 -0.093236 -0.083807 0.240996 0.090465 0.011824 0.001143 -0.237668 0.054369 0.171455 -0.045087 -0.040077 -0.066032 -0.058735 0.097407 -0.036092 0.043126 0.068491 -0.079093 -0.086105 -0.042703 0.123422 -0.063090 -0.088342 0.094052 -0.248936 0.027505 -0.054519 -0.130260 0.093391 0.270688 -0.204815 -0.152071 -0.085999 -0.048640 0.014533 0.153130 0.048644 -0.113734 -0.012571 -0.003296 -0.022177 0.237916 0.162418 0.024974 0.166994 0.054101 -0.121927 0.095562 0.259934 0.064861 -0.027154 0.005514 -0.027097 0.142453 0.092285 -0.017196 0.020510 -0.012778 0.103330 -0.023796 -0.024622 -0.013924 -0.158358 -0.011933 -0.019782 0.020454 0.114822 -0.067003 0.206959 0.010301 -0.005330 -0.122428 0.086303 -0.060035 -0.039274 0.168456 0.015219 -0.009164 0.020972 0.094427 -0.030869 0.101175 -0.041409 -0.057280 0.030990 0.081485 -0.129064 0.050105 0.095589 -0.065867 0.003074 -0.121671 -0.046236 -0.023482 0.035292 -0.165320 -0.022923 0.009687 -0.127423 0.077955 -0.055948 0.139073 0.004358 0.046545 0.170660 0.045375 -0.127388 -0.112972 -0.270973 0.138722 -0.044235 0.125679 0.009233 -0.001091 0.112809 0.030542 0.031935 -0.046026 0.144294 -0.101680 -0.086616
YSR 0.060241 -0.001810 -0.007957 -0.076331 0.157253 -0.010328 0.053497 -0.184929 0.018873 -0.169817 -0.075342 0.025028 -0.065309 -0.027594 -0.191447 -0.057372 -0.044635 -0.026768 -0.028923 -0.124745 0.157893 -0.017477 0.003106 -0.058442 0.158531 -0.025420 0.003975 -0.022213 0.036178 0.048384 -0.241224 0.008823 -0.017588 0.059903 -0.097123 -0.040190 0.083299 0.032362 0.018910 -0.082008 -0.150365 0.058233 0.125596 -0.099930 -0.151396 0.017264 0.063104 0.056595 -0.140940 -0.100170 -0.197407 0.053128 -0.077736 0.008321 -0.085100 -0.022498 0.001835 -0.210342 0.129651 -0.164779 -0.032223 0.016198 0.157592 -0.199469 -0.046833 0.163912 -0.017724 -0.025077 0.154337 -0.076521 -0.019670 -0.240575 0.019699 0.050520 -0.008934 -0.048876 -0.023341 -0.145720 -0.006942 -0.097007 -0.056351 -0.109257 0.038937 0.000822 0.042613 0.032490 0.006615 -0.027587 0.016094 -0.064511 0.002710 -0.035116 0.001696 0.099825 0.236484 0.158200 0.113786 -0.097229 0.091984 0.240027 0.026862 -0.190823 0.071102 -0.095581 -0.090910 0.024098 -0.288024 -0.063428 0.197417 -0.128176 -0.161556 -0.161626 -0.015254 -0.019560 -0.106838 0.029841 -0.027897 0.004153 0.164225 -0.015372 0.051488 0.147521 -0.096417 0.052063 0.087948 -0.160738 0.136279 0.099322 0.015519 0.023544 -0.118039 0.212620 0.067873 0.012465 0.162102 0.187111 0.051087 0.081051 0.075226 0.029465 -0.008498 -0.114218 -0.212715 -0.018394 0.108724 -0.123333 -0.061847 0.203066 -0.054345 -0.046910 0.019284 0.098720 0.025749 -0.058049 0.003886 0.007053 0.235265 0.016156 0.031487 -0.091720 -0.145915 0.140444 0.129277 0.065693 0.053298 0.087974 -0.104183 -0.007682 -0.129413 -0.273351 -0.009892 -0.035499 -0.115303 0.192515 -0.048717 0.022311 0.026920 0.024801 0.166679 -0.201765 0.110207 0.117623 0.155942 0.048596 0.071183 0.036184 -0.078064 -0.081770 -0.015194 -0.107592 0.064569 -0.141813 0.170560 -0.000733 -0.183706 0.073089 0.032817 -0.178820 0.016818 -0.041799
YLY 0.043758 0.044220 0.075289 -0.038381 -0.001155 0.027512 0.066735 0.012093 -0.006192 0.013729 -0.019467 0.062174 0.095606 0.055336 -0.144442 -0.036990 0.001831 -0.062123 -0.040061 -0.036054 0.025553 0.001579 0.134531 -0.034428 0.130208 0.211506 0.118902 0.226515 0.180383 0.125979 -0.135228 0.115447 0.070400 0.039207 0.026354 -0.065826 0.058149 0.028038 0.248920 0.110283 0.015466 0.170720 0.056988 -0.076709 -0.009106 0.018889 -0.053935 -0.022240 -0.196721 0.000556 -0.034705 -0.207785 0.040817 -0.000695 -0.000482 -0.104532 0.085750 -0.165120 0.196383 -0.052695 -0.066054 0.071646 -0.015509 -0.142199 -0.029585 -0.042354 0.034347 0.056742 0.130411 -0.189873 0.320151 0.031378 -0.164925 -0.114124 -0.016164 0.008655 0.118193 0.093459 -0.001806 -0.238030 0.061219 0.058703 -0.129569 0.069131 -0.013700 -0.093906 0.055097 0.149985 -0.053655 -0.024835 0.167720 -0.088668 -0.100691 0.235915 0.119559 0.007280 -0.032202 -0.131622 -0.198404 -0.022289 0.044630 -0.255348 0.185919 -0.258880 -0.260566 -0.078051 -0.193709 0.063929 0.048208 0.031466 -0.027734 -0.273577 0.070952 -0.010763 0.188187 0.173516 0.037996 0.013885 0.105992 -0.149087 0.234539 -0.020367 -0.121511 -0.058950 0.056526 -0.027831 0.090686 0.126646 0.025529 -0.022970 0.050632 0.110877 0.025546 0.095574 0.063151 -0.081327 0.136608 0.058536 0.031732 0.072662 -0.045659 0.146364 -0.046275 -0.061923 0.039613 0.051204 -0.075834 0.081950 0.003384 -0.080251 -0.145601 0.139624 -0.110053 -0.077925 -0.184162 0.024614 0.119515 0.205580 -0.039517 0.122590 -0.074229 0.146835 -0.009398 0.017977 0.043005 -0.118798 -0.151344 -0.072381 -0.093311 -0.291261 -0.068254 -0.199722 0.074422 0.190898 -0.097456 -0.092257 -0.092049 0.003323 0.043557 -0.077190 -0.000013 0.059814 0.139742 0.056700 -0.182947 -0.126017 0.108978 -0.204583 0.094693 -0.035868 0.110879 -0.145371 0.063935 -0.076628 -0.017145 0.006932 -0.064450 -0.093937 0.049294 0.022075
VMT -0.046664 0.101586 -0.107363 0.075173 0.210314 0.059030 0.048393 -0.114723 -0.117795 -0.026409 -0.139998 0.026902 -0.085753 -0.050728 0.129926 -0.040471 -0.020930 -0.164289 -0.256569 0.108963 0.148530 -0.000601 0.073634 0.040567 0.056752 0.053935 0.031694 -0.058493 0.065762 0.160470 -0.165256 0.066329 0.000200 0.041363 0.015650 0.002456 -0.042419 -0.000795 0.004557 0.128383 -0.101834 0.103591 -0.037883 -0.008425 0.116588 -0.014225 -0.058687 -0.012950 -0.056409 -0.027594 -0.044734 0.019306 0.047687 0.182776 -0.163535 0.039954 0.185027 -0.181041 0.293389 -0.052165 0.156794 0.013790 0.025143 0.121506 0.103529 -0.052018 0.140545 -0.147202 -0.013890 -0.045582 -0.189509 -0.184518 0.000742 -0.158476 -0.080865 0.019433 0.231658 0.149185 -0.079172 -0.228456 0.022807 0.255543 0.199950 0.329792 -0.124561 -0.030352 0.009889 -0.157345 -0.059095 0.015416 0.067331 -0.007347 0.165829 0.132237 0.041536 0.190316 -0.054722 0.196243 -0.071503 0.178536 0.016267 -0.264439 0.013222 -0.004260 -0.232717 -0.054416 0.069026 0.227140 0.172919 0.176411 -0.053400 -0.296592 0.022464 -0.073989 -0.132102 0.048606 -0.062564 -0.068396 -0.108424 0.035748 -0.141725 -0.024186 0.053794 -0.061004 -0.124118 -0.108746 -0.008494 0.296495 0.268992 0.032103 0.073405 0.187178 0.016782 -0.061547 0.161274 -0.038443 0.011538 0.103161 -0.007731 -0.046355 -0.071946 0.080155 0.187064 0.048299 -0.171189 -0.016927 -0.246697 0.104699 0.117336 -0.188749 -0.234534 -0.117934 -0.163715 -0.152002 -0.006655 -0.001155 0.131776 -0.103621 -0.010079 -0.020524 0.252728 0.226911 0.170084 0.157441 -0.087422 0.059201 0.019530 0.143255 -0.396032 0.046838 0.089777 -0.080847 -0.000875 0.166437 0.039688 -0.172135 -0.105191 -0.053608 0.111797 0.063072 0.000429 -0.158491 0.049920 -0.136036 0.056562 -0.055782 -0.063169 -0.131129 0.117322 0.255785 0.064023 -0.018889 -0.041554 0.069278 0.077571 0.116771 0.080672 -0.184954 -0.048622 0.201490
YAF 0.025015 0.023372 -0.164292 -0.073021 0.160148 -0.046648 -0.021776 -0.024305 0.070502 -0.034566 -0.070905 0.159759 0.107884 0.089953 0.124733 -0.044629 -0.111129 -0.169243 -0.207455 -0.130595 0.171977 0.209615 0.137806 -0.058319 0.139714 -0.149787 0.032941 0.038558 -0.148555 -0.026886 -0.070985 -0.072175 0.098408 0.020770 0.008588 -0.211428 -0.066045 0.037165 0.082426 0.075309 0.288360 0.057252 0.025174 -0.194472 -0.241212 -0.003865 0.101319 -0.136877 -0.106452 0.012320 0.008216 0.073045 0.097009 -0.010310 -0.164984 -0.117487 -0.030734 -0.189919 0.144139 -0.113790 -0.233633 0.176822 0.088882 -0.109526 -0.107310 -0.097998 0.132652 -0.117071 0.030224 -0.039583 -0.011184 -0.100620 -0.169677 -0.014771 0.114177 -0.088194 0.034960 -0.229465 0.063255 -0.143318 0.110872 -0.113879 0.016133 0.157635 0.050065 -0.186842 -0.009746 0.159194 -0.006323 0.075659 0.120978 0.035012 0.069382 0.010901 0.225457 0.039686 -0.082156 -0.120512 -0.113399 0.071976 -0.180397 -0.174565 0.073832 -0.418993 -0.261050 -0.024858 -0.058235 0.065416 0.078921 0.017574 -0.018206 -0.008624 0.087515 0.005655 0.005787 0.061485 -0.000647 -0.044327 0.025935 -0.075870 0.323378 0.033451 -0.046616 -0.049386 0.095900 -0.115636 -0.041710 0.029996 -0.019779 -0.145573 -0.094015 -0.046357 -0.032888 -0.114282 0.121446 -0.097708 0.153151 0.116255 -0.024937 0.187098 0.047468 0.029029 -0.035163 -0.099560 0.057547 -0.089486 0.004885 0.142641 -0.022520 -0.114425 -0.110921 0.255124 -0.015403 0.091995 0.090864 0.139870 0.183756 -0.122077 -0.046549 0.196074 0.137895 0.192524 0.088590 -0.060201 -0.100832 0.056981 -0.019521 0.076331 -0.104298 -0.192208 0.004905 -0.257451 -0.098394 0.177787 -0.083860 -0.031481 -0.142644 0.077262 0.001391 0.198060 0.133340 0.038154 0.274178 0.094806 -0.019108 -0.090583 -0.025915 -0.074986 0.113974 -0.031078 0.070796 -0.046407 -0.015448 -0.001679 0.003450 0.074273 0.105990 0.056760 -0.052323 0.003777
LMQ -0.116898 -0.003323 -0.062642 0.148632 0.133740 -0.040306 -0.012847 -0.053672 0.023613 -0.000891 -0.140778 0.086767 -0.010627 -0.063128 -0.050726 0.012551 -0.061455 -0.137154 -0.066005 -0.022137 0.064865 0.011503 0.171871 0.014040 0.104782 0.096393 0.048548 -0.075262 -0.212872 0.198398 -0.079225 0.003393 0.091924 0.004899 0.135657 -0.153623 0.013638 -0.136192 0.146263 0.084712 -0.013424 0.121560 0.130739 -0.087406 -0.022910 -0.137577 0.059653 -0.027676 -0.101079 -0.138994 0.094239 0.064842 0.166597 0.014338 0.175068 -0.066883 0.208129 -0.133788 0.152292 0.000752 0.069260 0.098893 0.116206 -0.132289 -0.138503 0.044582 0.050006 -0.128183 -0.025674 -0.288344 -0.150725 0.022377 0.112140 0.010429 0.098785 0.199696 -0.135690 -0.069962 -0.113293 -0.243451 0.104588 0.034078 -0.044880 -0.124229 -0.086574 0.059490 0.004461 0.038630 -0.091997 0.126254 0.058425 0.168151 0.225255 0.082154 0.130903 -0.145204 -0.053615 -0.063642 -0.061833 0.180725 0.159800 -0.239240 -0.046751 -0.070728 0.029590 -0.097652 -0.137538 0.008472 0.092914 0.099602 -0.119818 -0.143830 -0.090890 -0.112115 -0.080006 -0.001506 -0.052563 0.050574 -0.035471 0.245322 0.030058 0.015647 0.011996 -0.112167 0.112894 -0.123692 0.065329 0.157583 0.107538 0.089713 -0.095167 0.248720 0.048000 0.032700 0.146380 0.060473 0.055179 -0.078270 0.004510 -0.117171 -0.161581 -0.080981 -0.056308 0.046089 -0.052918 0.080732 -0.215307 -0.064441 0.081252 -0.026811 -0.168494 -0.159401 0.111874 -0.198443 -0.054314 0.150026 0.055608 -0.025486 0.145776 0.065446 -0.050604 0.027145 -0.045897 -0.045337 0.016750 -0.110395 -0.037771 0.047543 -0.132369 -0.205412 -0.201222 0.068891 -0.141594 -0.029652 -0.165110 0.121116 0.234949 -0.075139 -0.108320 0.028438 0.071189 -0.010058 0.000442 0.029516 0.067310 -0.177176 0.147499 -0.173209 0.037677 -0.065063 0.222456 0.009321 0.091015 0.048673 -0.077519 0.173474 0.128937 0.096221 0.069403 -0.079550
YAN 0.007902 -0.095676 0.004351 0.092090 0.152710 0.016106 0.011892 0.021137 -0.069548 -0.019715 0.207227 0.119117 -0.094813 0.081718 0.118601 -0.118131 -0.113368 -0.196582 -0.092980 0.029520 0.220404 0.026616 0.009335 -0.081830 0.173717 0.089227 0.112939 -0.123323 0.012767 0.165164 -0.062665 0.026159 0.091637 -0.169054 -0.001639 -0.132208 0.158571 0.045608 0.066042 0.029615 0.252056 0.059125 -0.133169 -0.104151 0.059233 0.022005 0.111312 0.052029 -0.109932 0.003423 -0.037530 -0.100204 -0.092032 0.044073 0.056890 0.023406 -0.065370 -0.030126 0.067346 -0.101495 0.166592 0.079332 -0.107748 -0.226948 -0.038403 -0.120121 0.018290 0.026815 0.174616 -0.134060 -0.079291 -0.076463 0.025666 0.039210 0.081575 0.190743 0.104172 -0.024300 0.031352 -0.096463 0.208506 0.063666 -0.015029 -0.184181 -0.017085 -0.123588 0.003263 -0.017432 -0.029148 0.027082 0.122181 -0.052612 0.148639 0.213575 0.092128 0.017415 -0.037689 0.039025 0.120607 0.003671 0.050320 -0.205418 0.001296 -0.210172 0.012893 -0.072485 -0.120363 -0.108537 0.279736 -0.077738 -0.104496 -0.108829 -0.079899 0.118075 0.024549 0.045239 -0.150203 -0.075896 0.137635 -0.049256 0.139163 0.049590 -0.187574 -0.000314 -0.146005 0.047662 0.115193 0.407126 0.067970 -0.079659 0.088005 0.186308 0.269203 0.259667 0.121663 0.028893 0.174226 0.084947 -0.034459 0.046898 -0.112465 0.115767 -0.186132 -0.030549 0.073257 0.035143 0.005975 0.070957 0.135506 0.010047 -0.142939 0.071608 -0.011906 -0.143760 -0.011947 0.119138 0.083772 0.018325 0.063320 -0.144993 -0.047462 0.130039 -0.011067 0.206764 0.029391 -0.054108 -0.132674 0.106260 -0.117158 0.079747 -0.083747 -0.112873 -0.167947 0.061925 -0.128327 0.074910 -0.066412 0.014598 0.033275 0.040430 0.156999 0.026061 0.153261 0.139005 0.012348 -0.150198 -0.151434 -0.088809 0.033985 -0.282368 -0.030573 0.129139 -0.038396 -0.142276 -0.009193 -0.018597 0.013813 -0.132209 -0.291743 -0.030172
PRF -0.087310 -0.087433 0.042250 -0.033928 -0.067578 -0.102603 0.195118 -0.112655 0.194874 0.053907 -0.079635 -0.024016 0.115000 -0.120127 0.166804 0.015410 -0.008253 -0.136411 -0.017903 0.054808 0.137836 -0.128345 0.216675 0.065906 -0.107063 -0.061689 0.258886 -0.025047 -0.310378 0.285798 -0.073902 -0.037995 -0.112753 -0.100717 -0.071019 -0.006087 0.043377 -0.042989 0.003550 -0.008169 0.148556 -0.094931 -0.010869 -0.074437 -0.145185 -0.078038 0.256983 0.043893 -0.109201 0.137899 0.107106 0.030851 0.071659 -0.027176 0.076761 -0.119239 -0.129871 -0.034867 0.082181 -0.089907 0.059401 0.159030 0.021338 -0.130848 0.065045 0.113975 0.003583 -0.043228 0.055000 -0.061471 -0.170728 -0.056892 0.059458 0.136055 0.182516 0.107221 -0.146314 0.006308 0.140238 -0.057241 0.046074 -0.084233 0.056569 0.143611 -0.064661 0.037696 -0.054328 0.022061 0.059521 -0.064147 0.080799 0.092498 -0.082136 0.076816 0.274573 -0.007513 -0.141454 0.032154 -0.011911 0.061655 -0.063658 -0.031790 0.409445 -0.004601 -0.029193 0.064978 -0.171953 0.284748 0.097038 -0.032388 -0.095601 -0.032951 -0.133256 -0.193330 0.175309 0.226245 0.022480 -0.109094 -0.073412 -0.098271 -0.092387 0.116038 0.027729 0.013021 -0.171433 0.017402 0.028957 0.155961 -0.054808 -0.127654 0.175187 -0.006271 0.093046 -0.004847 -0.011690 0.230948 -0.046037 0.105445 -0.072549 0.071544 0.135003 -0.003739 0.005551 0.012609 0.333895 0.246621 -0.061717 0.285734 0.145262 -0.166561 0.008514 0.261484 -0.211448 -0.015078 -0.143110 0.078152 0.123490 -0.109306 -0.165868 0.267182 -0.117898 0.126578 0.123531 0.211808 -0.107388 -0.050220 -0.115846 0.054794 -0.029203 -0.063221 -0.180123 -0.065603 -0.120447 0.453778 -0.229572 -0.022878 -0.212355 0.089722 0.039602 -0.051827 0.248954 0.027630 -0.032578 -0.085112 0.075242 -0.079824 0.189648 -0.082693 -0.071021 0.028370 0.094727 0.090593 0.013610 0.111810 0.222201 -0.115203 0.163970 0.079304 -0.031363 0.015948
HPV -0.036096 -0.121537 0.096961 -0.055309 0.088347 0.216195 0.193549 -0.024011 0.159434 -0.239873 -0.130300 -0.084987 -0.044903 0.029118 -0.063905 0.194709 0.079185 -0.029058 0.007966 -0.013042 0.117265 0.030753 -0.011745 0.065071 -0.003551 0.268167 -0.156214 0.089140 0.162026 0.364300 -0.056567 -0.102248 -0.084138 -0.209029 -0.042888 0.124962 -0.165129 -0.132158 0.011882 -0.087112 -0.063753 0.343696 -0.044619 -0.139322 0.030815 -0.140660 -0.082140 0.051487 0.135633 -0.208922 -0.228369 0.086638 0.206402 -0.092577 -0.077850 -0.008598 0.100807 -0.229959 0.094115 0.087823 -0.153214 0.082943 -0.043782 -0.045192 0.130831 -0.213092 0.070882 -0.049248 0.137183 -0.074235 0.083787 -0.149659 0.161755 -0.110192 0.129590 0.017357 0.145987 0.006210 -0.027240 -0.093718 -0.003915 0.137564 0.233547 0.063179 -0.119627 -0.009979 0.016235 -0.087592 -0.227295 -0.060270 0.167211 -0.170620 -0.227909 -0.132043 0.212812 -0.020995 0.114871 0.304260 -0.068758 0.358724 0.097548 -0.177882 0.229939 -0.146577 -0.217422 0.051313 0.078669 0.098417 0.057670 0.003907 0.074101 0.032728 0.130856 -0.140369 0.086948 0.189012 0.094138 0.076612 0.134827 0.058125 0.040725 0.043830 -0.210209 -0.048553 -0.039887 -0.208968 -0.107186 0.319530 0.012005 -0.027671 0.148781 -0.181349 0.236979 -0.023717 0.205112 0.200291 0.230141 0.008272 0.094084 0.012968 -0.302287 -0.109625 -0.015946 -0.024023 0.093350 -0.213864 0.018730 0.045195 -0.029507 0.136160 -0.110485 0.051416 0.060118 -0.096645 0.106136 -0.153858 -0.113634 0.152595 0.014639 0.072103 0.058529 -0.024940 -0.090321 0.157958 0.089363 -0.136404 0.102877 0.148840 -0.095635 0.148958 -0.175628 -0.004136 -0.042508 -0.067932 -0.152728 -0.079057 0.080049 -0.002058 -0.012175 -0.059205 -0.224321 0.168123 -0.084152 0.023634 0.165232 0.086984 0.078352 -0.161876 -0.001630 0.022133 0.056895 0.001230 0.110038 -0.236691 0.098651 0.087909 -0.080002 -0.069239 0.088324 0.011692
MKI -0.259190 -0.292766 0.376928 0.228603 0.141786 -0.120679 0.045114 -0.116815 0.283595 0.079793 -0.414346 0.158590 0.100071 -0.209065 0.170518 -0.015410 0.072610 -0.342707 -0.129403 0.169939 0.175358 -0.192963 0.348495 0.151076 -0.027497 -0.114495 -0.057419 0.186206 0.236163 0.008072 -0.324150 -0.032940 0.009362 0.054779 0.080121 -0.070629 0.304484 0.083664 0.169571 0.375319 -0.238339 0.014326 -0.079867 0.252656 -0.303688 -0.032150 0.066192 0.027890 0.031218 -0.144415 -0.039536 -0.597565 -0.380324 0.087484 0.038279 -0.268181 -0.113350 -0.064947 0.325873 -0.198291 0.255672 0.155905 -0.021926 -0.100346 -0.062856 -0.070549 0.012521 -0.244890 -0.193544 -0.032082 0.241354 0.069179 0.011099 -0.154101 0.174120 0.269937 0.218913 0.074333 0.037310 -0.239973 -0.138111 0.218919 0.320453 -0.034403 -0.103436 -0.247194 -0.181100 0.000177 0.063292 0.310906 -0.036257 -0.089398 0.248466 0.113850 -0.112588 0.161926 -0.256444 0.216496 -0.230893 -0.040897 0.083906 0.055188 -0.051649 -0.105716 -0.169377 -0.355693 -0.232316 0.155522 0.145596 0.015356 -0.240567 0.414388 0.008870 0.139791 0.192818 -0.017200 0.017478 0.255017 0.000035 -0.173679 0.373933 0.338828 -0.063480 -0.134200 0.207474 -0.135882 0.077340 0.004183 -0.009532 0.006109 0.190315 0.142344 0.198567 0.096641 -0.110839 0.366585 -0.090158 0.152531 -0.218368 0.162000 -0.150001 0.103253 -0.497760 0.053338 -0.132429 0.087574 -0.089623 0.742554 0.108431 -0.208173 -0.054019 0.074434 0.461133 -0.135223 -0.032284 0.243680 0.036115 0.023391 -0.032716 0.037426 -0.146092 -0.120820 0.157600 0.142303 -0.094929 -0.187857 -0.220423 -0.269034 -0.096449 -0.155205 -0.401488 0.102102 -0.031594 0.098935 -0.289164 0.329956 -0.019477 -0.263528 0.075737 -0.299076 -0.229240 -0.051817 -0.164877 0.055807 0.187731 0.268934 -0.169880 -0.345779 0.098125 0.080641 -0.009704 -0.120002 -0.077855 -0.242150 -0.044574 0.169453 0.174152 -0.155869 -0.418300 0.153073
NDF -0.029209 0.117140 -0.064723 0.141079 0.024658 -0.057872 0.119422 -0.004735 0.113977 -0.127757 -0.130915 0.181446 0.005708 0.140613 -0.076010 -0.184085 -0.186138 -0.312334 -0.095247 0.005127 -0.001443 0.242704 0.079511 0.021442 0.053792 0.006714 0.223476 0.008764 0.114737 0.180745 -0.008223 -0.054588 0.115503 -0.201668 0.100217 0.103711 0.108322 0.051867 0.191288 0.098187 -0.086200 0.011414 0.062667 -0.013211 0.171117 0.221634 -0.004273 -0.018774 -0.173358 -0.010523 -0.096056 0.093457 0.117706 -0.224108 0.023952 -0.036471 -0.026251 -0.172098 0.119206 -0.124123 0.077001 0.108019 0.070442 -0.224389 0.032213 0.139759 0.038746 -0.022203 0.129801 -0.217626 0.033599 -0.217057 -0.040082 0.007070 -0.042236 0.057845 0.199084 -0.257775 -0.017008 -0.117465 -0.092268 0.114697 0.116978 0.020294 -0.050869 -0.110565 -0.133497 0.065577 -0.027121 -0.033829 0.111777 -0.048152 0.219174 0.085278 -0.020814 -0.031457 -0.318407 0.010841 0.105478 0.019840 -0.084554 -0.154178 0.127293 -0.099991 -0.044665 -0.156767 -0.276906 0.031815 0.022633 0.146594 -0.218015 0.233585 -0.233603 -0.024570 0.152748 0.136014 0.021184 -0.000640 0.040863 -0.070862 0.235429 -0.107484 -0.005141 0.051349 -0.111808 -0.067234 0.030371 0.190626 0.173389 0.020691 -0.171966 0.000909 0.057171 0.000542 0.066564 -0.088077 0.176518 -0.116262 0.033104 0.099436 0.003549 -0.164908 -0.101559 -0.042848 0.080055 0.020089 -0.099296 0.113677 0.103580 0.111025 -0.131531 0.035731 -0.168631 0.158234 -0.009834 -0.043844 0.056050 0.135531 -0.016971 0.124739 -0.019231 0.063388 0.006890 -0.007241 0.160817 -0.206980 -0.127845 -0.155002 -0.150802 -0.169885 -0.280632 0.001705 -0.139171 0.122893 -0.097450 -0.055792 0.063482 -0.134629 0.153001 0.011858 0.100809 0.173922 0.257925 0.007264 -0.081841 -0.122911 -0.024330 -0.235848 0.012203 -0.040657 0.157040 -0.063783 -0.175611 -0.244671 0.054640 0.119929 -0.157061 -0.048045 -0.099444 0.059677
RIY -0.044081 -0.185572 0.096652 -0.169223 0.074171 -0.085617 -0.006993 -0.086734 0.060333 -0.019266 0.038838 0.034160 -0.143516 -0.062726 -0.112748 -0.026294 0.036860 -0.195814 0.001856 -0.063008 0.157095 0.094654 -0.035338 -0.013749 0.242182 -0.011990 0.000955 0.078430 0.094501 0.034302 -0.064751 0.033826 0.039058 -0.045308 0.060373 0.000565 0.043511 0.165536 0.194351 0.034951 0.074558 -0.042607 0.030756 -0.110876 -0.124671 -0.063048 -0.020393 -0.054241 -0.187327 -0.036009 -0.036327 -0.056686 0.029426 -0.051437 0.114401 -0.029792 -0.087143 0.044315 0.213876 0.098264 -0.094429 -0.034366 0.272897 -0.171088 -0.095021 -0.025912 0.093927 0.006118 0.139569 -0.154573 0.122781 0.006852 -0.009305 -0.079960 0.156985 0.208338 -0.068374 0.085129 -0.102897 -0.223245 -0.126486 -0.002688 0.186622 -0.038623 -0.030855 0.116179 0.124859 -0.092054 -0.069101 0.114145 0.074486 0.167900 -0.107157 0.163903 0.153441 0.031614 -0.210035 -0.127327 -0.012787 0.024608 0.163916 -0.102074 0.011393 -0.317034 -0.288466 -0.162047 0.054226 -0.012772 0.089014 0.024364 -0.068053 -0.031409 0.046398 -0.028417 0.120298 0.157897 -0.102979 -0.003719 -0.080567 -0.029873 0.152510 -0.102617 -0.116053 -0.088984 0.036693 -0.111414 0.001836 0.241227 -0.082189 -0.042209 -0.027083 -0.095762 -0.014852 0.017079 0.108721 -0.065551 0.074412 -0.006619 -0.046511 0.163306 -0.088890 -0.018731 -0.247548 -0.237225 0.081587 0.057083 -0.145165 0.216663 0.164980 -0.083171 -0.118824 0.066548 -0.091399 0.077863 -0.082584 0.124642 0.172912 0.038886 -0.023005 0.077091 -0.235225 -0.002539 0.053897 0.090640 -0.115832 0.016767 0.026242 -0.148881 0.017851 -0.144410 0.062030 -0.040395 -0.148421 0.220596 -0.043476 0.047204 -0.025835 -0.039771 0.045401 -0.080543 0.202792 0.027919 0.256633 0.040150 -0.094749 -0.207772 -0.005565 -0.310258 -0.039547 0.079474 0.062535 0.011293 -0.076024 0.068463 0.059976 0.035377 0.056870 -0.152328 -0.020722 -0.051911
YGY -0.122174 -0.264171 -0.061872 0.046112 -0.019158 -0.038689 0.031567 0.060963 0.036520 0.172081 0.051979 0.075664 0.099580 0.124435 -0.124703 -0.134595 -0.278287 -0.167227 -0.357090 0.051414 -0.027933 0.106698 -0.062904 -0.077730 0.144376 -0.074319 0.134919 -0.091237 0.041780 0.032783 -0.267404 0.043478 0.008940 0.203700 0.034569 -0.239045 0.138270 0.079706 0.192856 -0.154166 -0.109486 0.124536 0.094605 -0.003804 -0.033500 -0.030796 -0.033730 0.056058 -0.099844 -0.074019 -0.150448 -0.068869 0.038159 0.095358 0.055265 -0.053422 -0.044759 -0.052494 0.019081 -0.167846 -0.069310 0.152406 0.044742 0.027522 -0.114373 -0.035478 -0.060415 0.177929 0.133790 -0.174883 0.158770 -0.253056 0.218991 -0.035015 -0.147264 -0.128977 -0.011093 -0.203178 0.042270 -0.296729 -0.106962 0.120812 0.208293 -0.058528 -0.085634 -0.123506 0.048165 -0.115847 -0.020263 -0.155614 0.014232 -0.200519 -0.025984 0.076932 0.141621 -0.009085 0.123678 -0.234080 -0.353120 0.060115 -0.143798 -0.131091 -0.007981 -0.143494 -0.151984 -0.027379 -0.140730 0.184588 0.156907 -0.001275 0.071722 -0.101078 -0.106095 0.081800 0.220877 0.250438 0.220089 -0.198116 0.117210 -0.147335 -0.007784 0.096253 -0.234480 0.015153 0.095945 0.004353 -0.005923 0.189290 0.014264 0.033729 0.085953 0.330736 -0.024706 0.056780 0.052925 -0.000407 -0.018132 0.008758 0.224300 -0.062676 0.154057 -0.001574 0.007092 0.044387 0.183370 -0.047991 -0.067157 0.221995 0.060864 -0.089584 -0.031665 0.294665 -0.200035 -0.117580 -0.108399 -0.068863 0.275375 0.068995 0.029846 -0.189443 -0.137064 0.019578 0.011380 0.108782 0.029254 0.047525 -0.048068 -0.143213 -0.111260 -0.091581 -0.093833 -0.031683 -0.008895 0.096443 -0.181839 0.057027 -0.075082 0.024981 -0.052934 -0.054796 -0.079100 -0.194487 0.198513 0.170647 0.071908 -0.114720 0.015654 -0.300348 0.013780 -0.042251 0.144381 -0.169554 0.066463 0.046274 0.015668 0.260823 0.011214 -0.183345 0.013038 0.086685
QSF -0.125391 -0.191337 0.008580 -0.074881 0.119890 -0.132332 0.103161 -0.062075 0.090539 0.126665 -0.277274 -0.021040 0.049670 0.124082 -0.071173 0.049296 0.127131 -0.077147 -0.178957 0.079580 0.075901 0.008284 -0.013262 0.142714 0.116694 -0.041384 0.212243 0.219747 -0.234024 0.053073 -0.263537 0.098301 0.091431 0.012654 0.153414 -0.103228 0.099836 -0.141105 -0.001449 -0.033323 0.021330 0.240076 0.026002 -0.079655 -0.077829 0.048908 0.150253 0.191003 0.039254 -0.019599 0.016862 -0.044984 0.046551 -0.009530 -0.111309 -0.009337 -0.077166 -0.074042 0.255926 0.163048 -0.112875 -0.122159 -0.075745 -0.055503 0.057346 -0.177201 -0.104046 -0.127396 0.009161 -0.117365 0.008002 -0.055734 -0.037692 -0.067972 0.018339 0.057004 0.162035 0.093572 -0.008279 -0.178959 -0.008106 -0.015220 0.116422 -0.004362 -0.098000 -0.061019 0.077120 0.031117 0.083641 -0.071504 0.173229 0.133278 0.249226 0.006026 0.008895 0.098732 -0.168719 -0.048189 0.101136 0.097335 -0.036149 -0.232847 0.258697 -0.193177 -0.066838 0.081578 -0.216667 -0.159714 0.181478 0.116318 -0.161864 -0.077193 -0.116358 0.150064 0.114175 0.116535 -0.003143 0.271308 -0.039907 -0.097699 0.096311 -0.033088 0.064862 -0.026726 0.014851 0.011575 0.156355 0.250182 0.096569 -0.137418 0.032503 0.108812 -0.014619 -0.033018 0.067167 -0.077182 0.028957 0.072010 -0.103727 0.012232 -0.194976 -0.013794 -0.300225 -0.037656 0.069045 -0.032453 -0.151675 0.049084 -0.045741 -0.048960 -0.162674 0.252053 -0.154303 -0.057314 -0.101263 -0.026087 0.189202 0.162967 0.080625 -0.017208 -0.018284 0.135140 -0.045992 0.107676 0.171954 -0.076897 0.056305 -0.008851 -0.008590 -0.096029 -0.158616 -0.098007 -0.146184 -0.056349 -0.070383 -0.095054 0.238342 -0.037190 -0.017590 -0.194921 0.013769 -0.037754 0.311015 -0.142394 -0.033792 0.013323 0.059881 0.077389 0.093274 0.076936 0.135734 -0.028736 -0.075108 0.082777 -0.049096 0.047640 -0.110154 0.017565 0.017312 0.056180
TFF -0.140718 -0.108285 -0.103069 -0.062324 0.181020 -0.103993 0.079867 0.026941 -0.197560 0.027643 -0.162551 -0.037242 0.017433 0.113867 -0.029303 -0.128657 0.008111 -0.129278 -0.058050 0.095522 0.235140 0.056066 0.280974 -0.045395 0.248881 -0.201103 -0.058715 0.241101 0.062965 0.058779 -0.143109 -0.025150 0.011323 -0.218331 -0.047145 -0.254362 -0.117199 0.014778 0.141200 -0.150231 -0.135630 0.235830 0.009010 -0.098821 -0.050328 -0.061155 0.018861 -0.101057 -0.004800 -0.029836 0.022074 -0.173321 -0.057686 -0.035192 0.018751 -0.079360 0.010890 -0.026446 0.121307 0.014217 0.097731 0.069585 0.217417 -0.046137 -0.063791 -0.021536 -0.101262 0.122393 0.147168 -0.079139 -0.066116 -0.119228 -0.070321 0.073605 0.074072 0.080117 0.252593 -0.057880 -0.090106 -0.127528 0.105717 -0.063416 0.054479 -0.002272 -0.018574 -0.108405 0.108921 0.072356 0.013197 0.013777 0.033141 -0.123472 0.022157 0.084339 -0.122713 0.122114 -0.059035 -0.110416 -0.127538 -0.143610 -0.032705 -0.200091 0.038250 -0.077062 -0.152312 0.086711 -0.215883 0.147232 0.066558 -0.205133 -0.139961 -0.031969 -0.088640 -0.173372 0.081892 0.068752 0.017731 -0.007367 0.028139 -0.028476 0.129073 -0.014960 0.056089 0.139859 -0.019849 -0.039241 0.256468 0.190417 0.028418 -0.029513 0.062138 -0.033940 0.057065 0.060272 0.169575 -0.089773 0.105983 0.287972 0.097277 -0.043882 -0.239928 -0.058621 0.016992 -0.167530 -0.157759 -0.017658 -0.080935 0.413772 0.145308 0.025354 -0.088814 -0.079795 0.054388 0.068394 -0.056374 -0.088605 0.029003 -0.010697 0.274867 0.224830 -0.044251 0.037808 0.007964 -0.043110 0.094601 -0.206488 -0.043175 -0.064383 0.090433 -0.124644 0.016184 -0.055868 -0.010142 0.046011 -0.124763 -0.176863 -0.225264 -0.002392 0.197179 0.030136 -0.148544 -0.167755 0.129716 -0.267531 0.047893 -0.085793 -0.017260 -0.267238 0.087699 -0.162394 0.118351 -0.066827 -0.020796 0.048249 0.030269 -0.081701 -0.103634 0.027909 0.101257 0.144664
YIK 0.022266 -0.093326 0.053217 -0.034656 0.184803 0.018218 -0.109327 -0.146654 0.124336 0.095903 0.000177 0.075825 -0.135090 0.074186 -0.203963 -0.066395 -0.177279 -0.053353 -0.043696 -0.119317 0.091665 0.047978 0.111630 -0.088071 0.163371 0.147918 0.113304 0.018877 0.152523 0.040961 -0.187360 -0.014078 -0.047535 -0.046191 0.177704 -0.072414 0.017763 0.051423 0.171156 0.122491 -0.176916 0.239318 0.092788 -0.154203 0.007445 0.226608 -0.029091 0.008749 -0.112801 0.015167 -0.190065 0.173774 0.067671 0.025466 0.132122 -0.074360 0.008150 -0.203345 0.437919 0.014220 0.044221 0.088116 0.196335 -0.179374 0.022521 0.023204 -0.033760 -0.247829 0.268938 -0.212872 0.083279 -0.172965 0.085914 -0.117714 0.092863 -0.104357 0.087354 -0.126428 -0.152555 -0.142170 0.000248 0.008624 -0.115234 0.076128 -0.027838 -0.175828 0.109509 -0.006032 0.017897 -0.042016 0.043948 0.071165 0.115394 0.193319 0.163163 0.230888 -0.213208 0.035880 -0.026347 0.051341 -0.111988 -0.208074 -0.032196 -0.017284 -0.427568 0.046382 0.057565 -0.031092 0.084173 0.100431 -0.217917 -0.118886 -0.246176 -0.109707 0.150907 0.115503 0.056529 0.193498 0.008436 0.033507 0.030216 -0.032080 -0.077203 -0.042970 0.255944 -0.121215 0.079355 0.283009 -0.049197 -0.174987 -0.010480 0.046234 0.073993 0.053533 -0.061516 -0.084114 -0.062864 0.076280 0.002128 -0.052131 -0.006839 0.037677 -0.145346 -0.204188 0.081951 0.238888 -0.141022 0.161056 0.236595 -0.153584 -0.236658 0.164062 0.049894 -0.039898 -0.048843 0.200408 0.110954 0.053858 0.026397 0.073901 -0.055355 0.137164 0.002010 -0.013638 0.001006 -0.112365 -0.112579 -0.245760 -0.071664 -0.028559 -0.226277 -0.079746 0.060875 0.199154 0.136318 0.035201 -0.064662 -0.097376 -0.065616 0.140871 -0.019785 0.065920 0.143033 -0.012536 0.184387 -0.332836 0.064629 -0.347418 0.150949 0.063349 0.071336 -0.066615 -0.014436 -0.154407 0.113293 -0.036981 -0.098500 -0.074721 -0.140047 -0.075125
RTQ -0.127731 -0.119097 0.059589 -0.053128 0.131181 -0.058992 0.008028 -0.015488 0.024204 -0.076570 -0.231529 -0.166187 -0.012954 0.025988 -0.134964 -0.258509 0.077189 -0.059268 0.050818 0.092214 0.096562 0.040345 0.049344 -0.017919 0.119664 0.132331 -0.105747 0.086970 -0.119719 0.036112 -0.208232 0.035307 0.017916 0.109265 0.108805 0.070010 0.072776 0.009524 -0.050946 -0.061938 -0.068660 -0.005929 -0.081161 -0.126026 0.001856 0.044363 0.098077 0.121842 -0.074747 -0.016372 -0.080091 0.060794 0.000982 0.017304 -0.053471 -0.089711 -0.096309 -0.175379 0.121566 0.066472 0.127920 -0.076291 0.053835 0.012650 -0.016481 -0.146710 -0.089706 -0.065163 0.239416 -0.205307 0.064921 -0.043241 0.011928 -0.050941 0.073179 0.011042 -0.098780 -0.239711 -0.034168 -0.168027 0.051451 0.045263 0.004184 -0.014793 -0.130044 0.077791 0.001429 0.023403 0.027747 -0.079642 0.081753 0.037242 0.016600 -0.146145 0.221326 -0.161281 -0.063304 -0.133906 0.039745 0.275011 0.066454 -0.185262 0.013711 0.065663 0.013773 0.035041 -0.226792 0.010028 0.152824 -0.083997 -0.091544 -0.021347 -0.017819 -0.195833 0.088803 0.090463 -0.176863 -0.141246 -0.070957 0.030706 0.008692 0.084228 -0.022652 -0.007700 0.032169 -0.195959 0.098699 0.008837 0.075701 0.171500 -0.007453 0.009040 0.049120 -0.048745 0.148893 0.068898 0.050065 -0.110668 0.074913 0.035448 0.040428 -0.022687 0.056147 0.034775 0.080311 -0.112396 -0.081292 0.010305 -0.071515 0.045157 -0.104865 0.150379 0.072716 -0.146429 0.082712 0.092986 0.137178 -0.143484 0.063799 0.087090 0.075361 0.081640 -0.117733 0.027000 -0.024038 -0.046204 -0.030672 -0.107892 -0.155956 -0.027856 -0.194448 -0.190823 -0.061313 -0.017217 0.008292 0.074420 0.199959 -0.055932 0.026463 0.065527 0.168456 0.129884 0.133369 0.104289 0.006053 -0.097684 -0.118818 -0.103185 0.119979 0.017949 0.216351 0.016064 0.157337 -0.019264 0.126360 0.003921 0.080511 0.112820 -0.070323 0.047371
NSN -0.274603 0.145442 0.119674 0.087022 0.184381 -0.084618 0.130644 0.130204 -0.104636 0.094904 -0.149082 0.173313 0.010724 0.009481 -0.098069 -0.256130 -0.132603 -0.280157 -0.016585 -0.077238 -0.163245 0.013543 0.290802 -0.093403 0.408143 0.106469 0.196601 0.049693 -0.017925 0.020252 -0.422420 -0.092050 0.099736 -0.192053 0.321415 0.024376 0.030452 0.006433 0.163418 -0.072689 -0.034936 0.092003 -0.089920 -0.135898 -0.056227 0.015295 -0.173593 -0.073308 0.168384 0.106183 -0.261738 -0.048247 -0.055039 0.078677 0.112752 0.049193 -0.060376 -0.190596 0.214511 -0.031379 0.030550 -0.158709 0.129966 -0.060660 -0.211712 -0.272881 -0.106608 -0.167112 -0.010583 -0.254140 0.093064 -0.163666 -0.017935 -0.080495 0.010051 -0.063913 0.108849 -0.025329 0.061839 0.063712 0.114928 0.097765 0.070920 0.210920 0.023821 -0.259046 0.211433 0.258664 -0.005214 0.058436 0.038090 -0.101527 0.179698 -0.132262 0.188739 0.169729 -0.296753 -0.187887 0.068543 0.019555 -0.090139 -0.174929 0.445461 -0.041547 -0.214191 0.000101 -0.073155 -0.141955 0.267150 -0.056227 -0.096760 -0.025239 -0.090315 -0.103329 0.324065 -0.007488 0.182540 -0.351940 0.018013 -0.005720 0.018636 -0.023341 -0.078876 -0.072192 0.098308 -0.052072 0.008950 0.361374 0.069002 0.120763 -0.009207 0.116362 0.038045 0.211545 0.080789 0.052602 0.035577 0.015156 -0.062588 0.038137 -0.049699 0.097835 -0.131499 0.024057 -0.096805 0.198942 -0.110619 0.214799 -0.008208 0.118511 -0.187572 0.174931 0.021445 -0.135327 0.196609 -0.089695 -0.002798 0.042574 -0.085365 -0.134881 0.057608 -0.125376 0.043129 -0.002395 0.166627 -0.204508 -0.079211 -0.058358 -0.076375 -0.163653 0.087026 -0.028783 -0.121436 -0.007631 -0.295870 0.047105 -0.098319 -0.145201 -0.073669 0.125041 0.248394 -0.010333 0.137547 0.015824 -0.034852 0.031517 -0.090628 -0.250791 0.254308 -0.075716 -0.166720 0.120513 -0.034301 0.086702 0.243125 0.315122 -0.101041 -0.112584 -0.060696 -0.004053
YED 0.063297 -0.186378 0.250734 0.049262 0.255747 0.227624 0.028436 -0.011666 0.113227 0.014022 -0.249603 0.351293 -0.114545 -0.124877 -0.300158 -0.067434 -0.038918 -0.144797 -0.440729 0.368964 -0.098732 0.226961 0.165283 -0.363391 0.262597 0.005092 -0.083197 -0.332421 0.002754 0.066589 -0.418571 0.218017 -0.057441 -0.149792 -0.002744 0.024916 0.196362 -0.071420 -0.030327 -0.122723 0.030613 0.031177 -0.067822 -0.212963 0.161683 -0.022737 0.183396 0.011981 -0.276665 -0.164896 0.055947 0.012912 0.025289 -0.231872 -0.004951 0.089995 -0.067169 -0.089933 -0.051268 -0.142594 0.370227 0.177913 -0.036896 -0.259092 0.004197 0.015013 -0.083331 0.005827 0.340525 -0.277620 -0.017270 0.061341 -0.188247 -0.399404 0.101868 0.068249 -0.009013 -0.124729 0.100898 -0.289764 -0.145033 0.065003 0.351102 -0.068159 0.088617 -0.054216 0.015046 0.138017 -0.144485 -0.133915 0.046360 0.351207 0.217283 0.027836 0.272558 0.084596 -0.224055 -0.020319 0.306600 -0.353068 -0.071129 0.080758 0.120579 -0.082723 0.040813 0.032851 0.051611 0.083792 0.084927 -0.075481 0.012657 -0.060832 0.036246 -0.033746 0.015095 0.409126 0.293304 0.354167 0.032807 0.178763 0.164305 -0.161797 -0.079217 0.069786 0.162940 -0.180946 -0.194391 -0.054175 0.135910 -0.112849 0.175695 -0.091668 0.008270 -0.126723 -0.118753 -0.090458 -0.033263 -0.097670 -0.146264 0.009558 0.115264 -0.290769 -0.371219 -0.263642 -0.207410 -0.241663 -0.017347 0.253901 0.227402 0.012719 -0.238637 0.087867 -0.143216 0.055376 0.018462 -0.164996 -0.040967 -0.160588 0.045352 -0.032838 0.176188 0.068297 -0.196096 -0.012903 -0.080685 -0.186473 -0.111847 -0.152429 0.064692 -0.046135 0.123182 -0.266045 -0.156473 -0.068446 -0.002034 -0.032132 -0.120388 -0.176542 0.045069 -0.046368 -0.003557 0.045186 0.198937 0.149064 0.244962 -0.120714 -0.194101 -0.294420 -0.055310 -0.102612 0.166347 0.087279 0.173646 -0.064292 0.223605 -0.084092 0.164792 -0.110692 -0.080991 0.269328
KIQ -0.171182 -0.086741 0.056604 -0.055402 -0.036184 0.042527 0.052446 -0.004564 0.053268 -0.005986 -0.057651 0.041815 -0.105490 -0.104113 -0.020325 -0.086930 -0.094114 -0.165313 -0.004585 -0.078287 0.154367 0.007453 0.074404 0.056737 0.276172 0.418746 0.048384 0.005879 -0.068804 -0.028918 -0.234536 0.124887 0.124811 -0.184849 0.068430 -0.077995 0.169386 0.007030 0.124737 0.024783 -0.059644 0.123124 0.200420 -0.211269 -0.054934 0.244773 0.160547 -0.060459 -0.039234 -0.002915 0.101286 -0.012234 0.070731 -0.016169 0.119090 -0.205268 -0.214845 -0.145031 0.009056 -0.046596 -0.052829 0.038500 0.070414 -0.358234 0.083943 -0.038455 -0.121049 -0.079293 0.122571 -0.190765 0.118107 -0.090143 0.031524 -0.023522 0.106015 0.175511 -0.127847 0.037753 -0.086771 -0.002294 0.166605 -0.064164 -0.062570 0.033458 -0.050047 0.096944 -0.029567 -0.092279 -0.021092 -0.248832 0.183759 0.026440 0.101185 -0.138472 0.078300 0.080772 -0.233769 -0.131180 0.023308 0.038373 0.067203 -0.211467 -0.067683 0.004094 -0.206867 0.114239 -0.179498 -0.034547 0.140335 0.198423 -0.193397 -0.098573 -0.074846 -0.071700 0.183209 0.182777 -0.239813 0.058048 -0.011270 0.027134 0.071362 -0.008928 0.034972 0.047184 0.069542 -0.102275 0.119542 0.247366 0.037044 -0.073844 0.018185 0.005947 0.086271 0.057834 0.078802 -0.149806 0.160431 0.005859 -0.136700 0.220399 -0.035110 -0.152062 -0.160990 0.041903 0.001428 0.130886 -0.233524 0.228018 0.049207 -0.167209 -0.236715 0.064430 0.085780 -0.007066 0.113462 0.175033 0.227660 -0.039090 -0.040588 0.042513 -0.103976 -0.093706 -0.142903 0.150766 0.059096 -0.221270 -0.002520 -0.213951 -0.068388 -0.229199 -0.125096 -0.110213 -0.054873 0.010511 -0.112176 -0.051604 0.096946 -0.234027 -0.046161 -0.090217 -0.022452 0.124130 0.066313 0.059917 -0.045736 -0.174942 -0.290796 -0.229364 0.080335 -0.083751 0.132442 0.024389 -0.139022 0.008930 -0.041930 0.025652 -0.028739 -0.064129 -0.097549 -0.017222
TYD -0.196475 -0.176972 0.057601 0.029264 0.215604 -0.002696 0.299622 0.037332 0.160213 0.046687 0.200373 -0.046193 0.013968 0.184549 -0.275581 -0.046524 -0.083702 -0.243015 -0.164200 0.042826 -0.153471 0.035385 0.003731 -0.077564 0.196373 0.117264 0.097129 -0.097834 0.058516 0.188983 -0.226765 0.075342 0.030233 0.004503 -0.032059 0.103206 0.293695 -0.105270 0.217634 0.097539 -0.088515 -0.070103 -0.017337 -0.088793 -0.047564 -0.007773 -0.200170 -0.182863 0.027785 -0.060339 -0.005441 -0.018039 0.146540 0.108146 0.006441 0.139558 0.015912 -0.115704 0.161244 0.012249 -0.005639 0.020678 0.231303 -0.166986 -0.005918 -0.102346 0.030957 -0.039078 0.056370 -0.085399 0.192614 -0.036119 0.027503 -0.071192 -0.066387 -0.022888 0.070234 0.058208 0.135642 -0.362383 -0.052348 0.039398 0.005302 0.000403 -0.088855 -0.121872 0.114497 0.005311 -0.140610 -0.106372 0.026467 -0.090712 0.145767 -0.040940 0.073290 -0.041729 -0.120961 -0.126535 0.006867 -0.128353 -0.001955 -0.101421 0.141367 -0.057103 -0.149265 -0.126503 -0.111228 0.073788 -0.025103 0.067676 0.112971 -0.073367 -0.166404 0.146088 0.034023 0.060268 0.185814 -0.067272 0.001332 0.171667 0.027758 0.186463 0.067633 -0.042537 -0.043934 -0.305637 0.048090 0.115666 -0.041714 -0.002931 -0.156645 0.090546 0.156199 0.059491 0.070696 0.089104 0.121446 0.001373 0.045617 -0.082323 -0.078332 -0.047891 0.098795 0.023874 0.091677 0.038633 -0.018464 0.146507 -0.117947 -0.012935 -0.133408 0.252691 -0.113348 0.072088 -0.006170 -0.014859 0.157238 0.135974 0.049169 -0.132339 0.090545 0.096351 -0.065127 0.164861 -0.076071 -0.070823 0.095480 -0.130436 -0.056072 -0.048403 -0.097685 0.001720 -0.006300 0.139487 -0.007134 0.069645 -0.065660 -0.063606 0.047957 -0.050682 0.100244 -0.068746 0.197206 -0.038954 0.073852 -0.089623 -0.202023 -0.202792 -0.009581 -0.073831 -0.000405 -0.000730 -0.242550 -0.015361 0.121097 0.040381 -0.009720 -0.038150 0.086712 0.026878
DFP 0.312278 -0.203024 0.020036 0.091519 0.127377 -0.001134 0.168484 0.003133 0.050365 -0.100207 -0.064197 0.113075 0.060053 -0.007598 -0.077129 -0.255037 -0.266430 -0.047494 -0.072680 -0.075854 0.030617 0.174376 0.165628 -0.010038 0.098923 0.273407 -0.220408 0.103531 -0.030210 0.231986 -0.117446 0.005103 0.016679 -0.113065 -0.110924 -0.139539 0.056987 -0.032308 0.002803 -0.099553 -0.200677 0.147026 -0.120742 -0.064383 0.102247 0.108033 -0.151035 -0.072193 -0.002186 -0.069541 0.132299 0.127781 0.008754 0.176981 -0.191907 -0.078656 -0.100963 -0.174269 0.121910 0.162966 -0.155804 -0.044754 0.011713 0.028641 -0.008729 0.083841 0.043799 -0.019442 0.168275 0.001642 -0.239835 -0.119966 -0.004140 -0.025167 0.084791 -0.084732 0.255082 -0.131412 -0.129503 -0.076187 -0.070835 0.148380 0.143409 0.120031 -0.100381 -0.021579 -0.180837 -0.046758 -0.006406 0.017780 0.097953 -0.027282 0.191020 -0.021811 0.027602 0.039080 -0.011947 0.050433 -0.078533 -0.072289 0.047373 -0.115241 0.123753 0.046417 -0.200773 0.043322 -0.046071 0.210248 0.078916 0.005410 -0.013938 -0.159968 -0.189011 -0.011761 0.045377 0.088345 -0.094470 -0.228236 -0.015140 0.156073 -0.076877 0.172156 -0.176999 0.030604 0.286034 -0.028541 0.186221 0.057334 0.105464 0.072853 0.109286 -0.028870 -0.005709 0.024640 0.195469 -0.043970 0.085490 0.075671 0.184676 0.034917 -0.089658 -0.297252 -0.131372 -0.051686 0.150411 0.097185 -0.091839 0.236524 -0.027647 0.018766 -0.162907 0.028479 0.000581 0.025707 -0.078117 -0.010815 0.010866 -0.214795 -0.051206 -0.042653 -0.159334 0.175226 -0.032482 0.112197 0.030102 -0.109712 0.015720 -0.011446 -0.113900 0.068423 -0.167945 -0.062389 -0.089191 0.019331 -0.245488 -0.093972 0.070953 -0.037124 0.010536 -0.090023 0.047570 0.090567 0.051872 -0.073756 0.032013 0.039777 -0.005944 -0.133847 0.147463 0.015640 -0.006615 -0.295481 0.009592 -0.059197 0.182310 0.067513 0.069488 -0.007392 -0.065892 0.124307
YST -0.077625 -0.077170 -0.065735 -0.104856 0.096484 -0.069482 0.178065 0.153670 -0.111861 -0.149995 -0.008935 0.084480 -0.046886 0.118683 -0.073542 -0.138717 -0.064391 -0.295309 -0.035458 -0.063311 0.000463 -0.012445 -0.001971 0.008633 0.160268 0.066061 -0.003265 -0.223326 -0.034387 0.229973 -0.199053 0.085995 0.055631 -0.032601 0.049061 -0.182700 0.181273 -0.105308 0.131243 0.023301 -0.064732 0.051214 0.121560 -0.065422 -0.029885 -0.153583 -0.112255 -0.142139 -0.091108 -0.147178 -0.045758 -0.028004 0.041793 -0.002414 -0.151425 -0.126785 -0.109206 -0.227126 0.253397 -0.177485 0.003348 -0.018486 -0.029656 -0.223061 -0.025921 -0.076022 -0.071444 -0.108180 0.241401 -0.157720 0.178353 0.075901 0.208791 -0.048229 -0.015318 -0.091458 0.116090 0.157852 -0.179000 -0.010408 0.089925 0.056668 -0.044218 0.075962 -0.051516 -0.136031 0.112503 0.125458 -0.033240 0.011453 0.068777 0.060620 0.033009 0.040292 0.019807 0.044465 0.166281 0.051188 0.122841 0.131227 -0.047256 0.008441 0.079554 -0.141954 0.005414 -0.039551 0.041920 -0.065555 0.192527 -0.070222 0.127963 -0.103926 0.067634 0.108375 0.189790 0.202344 0.056966 -0.015917 0.110576 -0.014637 0.072734 0.197052 -0.231405 -0.104097 -0.026250 -0.062582 0.074017 0.253325 -0.014665 0.056817 -0.114998 0.123950 0.049699 0.069717 0.006692 0.166375 0.051811 0.083796 0.125239 -0.026142 -0.069436 -0.031630 -0.069234 -0.009213 0.034973 0.001431 -0.030768 0.167785 0.062319 -0.171052 -0.100700 0.100653 -0.053000 -0.000952 -0.181867 -0.003855 -0.008141 0.099879 -0.006965 -0.060328 -0.029010 0.023950 -0.133502 0.016768 -0.032960 0.005094 0.020695 -0.003557 -0.132602 -0.210418 -0.224167 -0.145456 -0.274618 -0.060691 -0.126619 -0.025655 -0.060266 0.032949 -0.023914 -0.006464 0.089730 -0.071179 0.247756 0.041043 0.053130 -0.245261 0.070901 -0.261180 0.107692 0.066069 -0.020787 -0.098324 0.075935 -0.109560 0.016376 0.212434 0.050027 -0.220413 0.013771 -0.114333
VHR -0.157028 0.028972 0.108668 -0.000925 0.217936 -0.200093 0.158770 0.094533 0.124206 -0.138037 0.049459 0.184375 -0.180881 0.332454 -0.175610 -0.083647 -0.139012 0.369761 0.136375 0.311675 0.122558 0.062017 0.080084 -0.035175 0.175458 0.312948 0.202222 0.143430 -0.381301 0.308033 0.092568 0.014202 -0.339395 -0.184760 -0.067751 0.152456 0.024490 -0.294530 0.259828 -0.035989 -0.256806 -0.238285 0.072555 -0.175130 0.263806 0.257532 0.340555 0.155526 -0.421900 -0.128531 -0.292989 -0.216519 -0.171127 -0.183369 -0.038979 -0.220529 -0.030099 -0.050888 0.164358 0.433774 0.014850 -0.086225 0.164305 -0.180579 0.031713 -0.051012 -0.010110 0.036947 0.192691 -0.456390 -0.217136 0.002352 0.028011 -0.106464 -0.046225 0.383301 -0.102411 0.064742 0.321412 -0.094812 -0.113773 0.203968 -0.121171 -0.073790 0.110557 0.019897 -0.080365 -0.189029 0.159361 -0.398624 -0.094738 -0.395485 -0.147142 0.020453 0.206250 0.081115 0.103427 0.158209 0.076750 0.226607 0.117666 0.160667 -0.004649 -0.233780 0.009470 0.016128 -0.270317 0.119515 -0.132493 -0.003544 -0.098086 0.020284 -0.171078 0.149817 -0.236269 0.159362 -0.112076 0.007045 0.184146 0.057897 0.162519 0.278473 0.033458 0.082134 0.017218 -0.231103 -0.011359 -0.189272 0.016755 0.078986 0.143248 0.206552 0.214086 -0.094713 0.082199 0.053003 0.060895 0.054115 0.067494 -0.041706 0.054166 0.161752 0.328855 -0.200389 0.054232 0.113361 0.042475 0.083456 0.000498 0.032649 0.102299 0.121191 -0.215656 0.052141 -0.092400 0.131859 0.023215 0.045188 0.052254 -0.131703 -0.078374 0.010769 -0.331267 0.220501 -0.112754 -0.195517 -0.041687 -0.186035 0.150072 -0.187920 0.101461 0.040082 0.003630 -0.065988 -0.005360 -0.084092 0.023865 -0.003587 0.079458 0.076916 -0.127480 0.021786 0.247506 -0.129435 0.186461 0.050260 0.160508 -0.062048 -0.229996 -0.071112 0.137990 -0.122655 -0.175160 0.014519 0.186177 0.089243 0.104996 -0.117694 -0.236110 -0.182058
GHI -0.142800 -0.045182 0.030327 0.129979 0.152477 -0.065681 0.064157 0.016319 0.085503 0.073379 -0.035142 0.074734 -0.188092 0.079182 -0.017433 -0.310408 0.089790 -0.030388 0.035534 0.001924 0.236349 -0.036685 0.026475 0.044864 0.167772 0.047536 -0.201754 -0.262676 0.256099 0.192159 -0.109336 0.012549 0.184610 0.009635 0.236417 -0.021278 0.016986 -0.028878 0.255706 -0.100392 0.021642 0.246236 -0.087549 0.124187 0.049168 0.149453 0.054229 -0.012815 -0.201855 -0.031949 0.129379 0.106874 0.127260 -0.004323 -0.028903 -0.179592 -0.169253 -0.136489 0.043060 0.132132 0.215649 0.043060 -0.057644 -0.235713 0.126860 -0.085904 -0.015092 -0.020058 0.155148 0.168886 -0.144438 0.032202 -0.021111 -0.083291 -0.083872 0.268291 0.289307 -0.433197 0.170118 -0.061193 0.361560 0.060646 -0.033425 -0.066230 -0.040248 -0.129636 -0.070126 0.015959 -0.089997 -0.072644 -0.060156 -0.047302 0.130209 0.124578 0.294064 0.048565 -0.144201 0.148052 -0.051850 0.102936 0.222366 0.071746 0.119355 -0.128397 -0.347259 -0.092336 -0.024394 0.132568 0.194878 -0.053182 0.061040 -0.158109 -0.152876 0.058915 0.079213 -0.045918 -0.195238 0.038695 0.096495 0.036973 0.084443 -0.123030 -0.141777 -0.125139 0.016244 -0.053892 -0.096018 0.184283 0.119897 -0.148906 0.161947 0.075338 0.148374 -0.108264 0.212817 0.006690 0.014453 -0.017846 0.105692 0.234365 0.155021 -0.091238 -0.172561 -0.295106 -0.000299 -0.181526 -0.006077 0.039602 0.061694 0.197676 0.119771 -0.065483 0.010845 -0.023042 -0.125754 0.027278 0.107403 -0.013922 -0.037806 0.031272 0.148552 0.184231 -0.120695 0.008818 0.049122 -0.002095 -0.099346 -0.087947 -0.153659 -0.213079 -0.079224 -0.060481 0.010544 0.041905 0.121228 0.018370 -0.009710 0.132144 -0.114453 0.293473 0.038247 -0.031479 -0.080533 -0.079208 -0.171009 0.101857 -0.045364 -0.062950 0.072419 -0.345413 0.027530 -0.085703 -0.046011 -0.111031 -0.192695 0.008662 0.064707 -0.257333 0.015983 -0.000349
PQI -0.033335 0.007815 0.160220 0.023882 0.235054 0.020031 -0.201946 -0.074171 -0.044827 -0.016035 -0.155672 -0.003465 0.058518 -0.113458 0.059201 -0.026010 -0.130055 -0.160062 -0.212366 0.053732 0.001758 0.102596 0.102462 0.095273 0.063912 -0.038281 -0.005956 0.028026 -0.055255 0.073217 -0.216549 -0.104054 -0.100476 -0.245376 0.059219 -0.170080 -0.027762 -0.001495 -0.076645 0.025814 -0.099293 -0.098572 -0.076064 -0.060060 0.070483 0.010603 -0.122036 -0.184473 0.059008 -0.047443 0.253024 0.213260 0.191343 0.048350 0.034902 -0.187242 0.016293 -0.266141 0.283831 -0.038270 0.016606 0.233547 0.164350 -0.007844 0.085885 -0.096957 0.008221 0.059638 0.361502 -0.117820 -0.201813 0.137098 0.221151 0.027394 0.037067 -0.110329 0.089507 -0.087251 0.102961 -0.204545 0.187968 -0.057798 0.289035 -0.013508 -0.188891 -0.058296 -0.039450 0.079633 0.026867 -0.021475 -0.026622 0.024818 0.126147 -0.172101 0.175329 0.189527 -0.123359 -0.202807 0.112271 0.243591 0.073364 -0.062053 -0.013855 0.085275 -0.014583 0.016358 -0.322960 0.012165 0.004575 -0.084361 -0.017556 -0.130593 -0.033671 -0.028071 0.136077 -0.035855 -0.369656 -0.028582 -0.033129 0.204028 -0.065290 0.172125 0.127512 0.182553 0.100273 0.006133 0.055146 -0.004020 0.268558 0.106271 -0.120698 0.044030 -0.004794 -0.037333 -0.090085 0.028707 0.097428 0.082539 0.117120 0.009308 0.084271 0.002080 -0.182092 0.004265 -0.013024 0.157509 -0.043059 0.083527 0.174627 0.155360 -0.105131 0.300762 -0.240012 0.008169 0.294052 0.003478 -0.087456 -0.153789 0.068539 -0.016068 0.061322 -0.016534 0.101735 0.203209 0.181279 -0.171773 0.029646 -0.019512 -0.085084 -0.200206 -0.254804 0.154284 0.080400 0.185319 -0.142949 -0.099242 -0.046204 -0.030044 -0.039565 -0.281731 0.078842 -0.009063 0.339737 0.080534 -0.040019 0.208391 -0.005383 -0.000707 -0.036658 0.061122 0.155994 -0.281880 -0.096090 -0.013273 0.162902 0.014361 0.099193 -0.093944 -0.080550 -0.054220
IPN -0.227379 -0.261650 0.097629 0.093016 0.173039 0.023061 -0.119814 0.136000 -0.097876 -0.136388 -0.055738 0.148833 -0.204110 0.132039 0.041594 -0.005015 0.010322 -0.022312 -0.054940 0.159451 -0.168858 0.030527 0.152324 0.002705 0.203523 0.131922 0.054896 -0.177524 0.131331 0.046699 -0.168128 -0.032257 -0.101782 0.024095 -0.114578 -0.094822 -0.042647 -0.092480 0.326050 -0.269423 -0.110892 -0.048932 0.192503 -0.200974 -0.026161 -0.204447 0.030952 0.071194 -0.022239 0.102033 0.027673 -0.019966 0.067247 0.138501 0.085615 0.071241 0.086686 -0.156403 0.121658 -0.198709 -0.102816 0.009526 -0.042337 -0.161588 0.028464 -0.029110 -0.387397 0.010400 0.216746 -0.050435 -0.095956 -0.083931 -0.087291 -0.105578 0.023525 0.138791 0.045688 -0.118928 0.194943 -0.225277 0.156848 -0.034036 0.262129 0.188950 0.123875 -0.098163 0.066637 0.023761 -0.045085 -0.195778 -0.022288 -0.174561 0.268771 0.119139 -0.039783 0.106984 -0.260030 -0.226776 0.250365 0.291682 -0.086888 -0.155266 -0.175995 -0.005255 -0.321111 -0.185329 -0.086221 -0.037518 0.099727 0.210002 -0.288260 -0.104190 0.021090 0.003936 0.233502 0.027407 0.139264 0.175168 0.009262 0.201164 0.095323 0.121896 -0.001527 0.153519 0.158601 0.087948 -0.063642 0.076581 0.109898 -0.034502 -0.067639 -0.009735 -0.152949 -0.120657 0.051122 0.011098 0.050108 0.265157 -0.058292 0.201170 0.081854 -0.030126 -0.046033 -0.162295 0.122014 -0.074536 0.072138 0.145295 0.011941 -0.099872 0.108944 0.095270 -0.080784 0.144678 -0.085405 0.026165 0.173740 -0.057748 0.026734 -0.035018 0.001405 0.125212 -0.001908 -0.049288 0.236209 -0.212040 0.215393 -0.154571 -0.314763 -0.061070 -0.127813 0.052004 0.120809 -0.115113 -0.006307 0.062262 0.140266 -0.258709 0.023848 0.144292 0.190464 0.001799 0.075883 -0.055699 0.001728 0.034586 -0.244252 -0.362648 -0.002011 -0.063055 0.234017 -0.037808 0.017797 -0.175012 -0.111512 -0.272258 0.085953 -0.104225 -0.208881 -0.020717
FND -0.187168 0.005091 -0.021010 -0.036512 0.168770 -0.001971 0.189693 0.212604 0.003191 0.114781 -0.055994 0.219227 -0.155102 0.175083 -0.165790 -0.146126 0.047925 -0.018509 -0.031408 0.049031 -0.084795 -0.055704 0.026934 -0.150340 0.053133 -0.002430 0.146857 -0.166376 -0.021322 0.281178 -0.263574 -0.039293 0.019719 0.037051 0.006958 0.051256 0.167781 -0.009769 0.174279 0.001749 -0.092492 0.045531 -0.040223 -0.285023 0.095438 0.080530 0.055478 0.024530 -0.048430 0.095831 0.104968 0.093189 0.107535 0.183713 0.082813 -0.024237 -0.053141 -0.007628 0.233162 -0.036714 0.030792 -0.014513 0.036407 -0.327282 0.020276 0.198119 0.010091 0.074476 0.037456 0.003569 -0.010472 0.060806 -0.026074 0.006969 -0.013004 0.138862 0.009372 0.018766 0.134749 -0.092875 0.079602 0.045945 0.139870 -0.026778 -0.145976 -0.134310 -0.048106 0.103985 0.069465 -0.202488 0.002600 -0.086918 0.061998 -0.106916 -0.141245 0.116102 -0.062036 -0.160547 0.026023 0.091176 -0.045621 -0.045277 0.047632 -0.223968 -0.186374 -0.088444 -0.025112 -0.014603 0.111704 -0.085055 -0.170535 -0.212128 -0.092682 0.180592 -0.022710 0.055292 -0.082307 -0.072911 0.165562 0.061266 0.160909 0.022795 -0.277548 0.055327 0.027423 -0.084105 0.136966 0.128014 0.076071 -0.028463 -0.064587 0.265623 0.063478 0.248201 0.075669 0.105967 0.238826 -0.074662 -0.046598 -0.049202 0.011530 -0.269343 -0.142635 0.074264 0.185796 0.060572 -0.193112 0.170947 -0.016290 -0.169292 0.026843 0.270129 -0.074250 -0.010200 -0.078568 0.100373 0.116008 -0.051136 0.099788 0.070478 0.069099 0.052805 -0.053315 -0.093951 0.093126 -0.012182 -0.003174 -0.037758 0.140029 -0.207968 -0.043253 -0.153809 -0.081093 0.129239 -0.048618 -0.031662 -0.131456 0.005585 0.095790 -0.049293 0.176181 0.068488 0.223726 -0.182571 0.011112 -0.118430 -0.104887 -0.174251 -0.027693 -0.137342 0.050146 -0.050061 0.088111 0.031905 0.096630 0.121006 -0.106868 0.034417 -0.177053 0.156340
MQA -0.135066 -0.046044 -0.184790 0.013066 0.134165 0.252776 -0.075307 0.074794 0.090790 -0.039033 -0.139035 0.025219 -0.128751 0.017470 -0.011399 -0.299548 0.140947 -0.074338 -0.228040 0.069978 0.223704 -0.115202 -0.056821 0.035210 0.268498 0.179227 0.368773 -0.039867 -0.101460 0.163984 -0.067918 0.024867 -0.183593 0.025973 0.122054 0.076802 -0.079293 0.200935 0.135956 0.019586 0.168921 0.000029 -0.011603 -0.059228 0.057405 0.156410 0.058752 0.131115 -0.039460 -0.005603 -0.022550 -0.227134 0.092239 -0.146114 0.007357 0.161949 -0.124792 0.051024 0.176233 -0.012558 0.083421 0.045103 0.082979 -0.048431 -0.010651 -0.189939 0.133106 0.058622 -0.025974 -0.191438 0.117398 -0.092579 -0.047565 0.160298 -0.083716 0.135027 -0.035773 0.057425 -0.046114 -0.243196 -0.044751 -0.146210 0.001051 -0.006780 -0.207847 0.123724 0.044195 0.041846 0.172785 -0.009624 -0.051975 -0.007666 0.074546 -0.111059 0.148458 -0.079139 0.149374 0.033019 0.028083 0.126009 0.075411 -0.170132 -0.072769 -0.097034 -0.013936 -0.109469 -0.035539 0.107092 0.036357 0.141491 -0.102158 -0.015792 -0.047271 -0.128462 0.049192 0.022565 -0.063421 -0.118903 -0.120654 -0.012625 -0.053203 0.080445 -0.121587 0.174446 -0.079398 -0.090162 0.054409 0.080822 0.128516 0.039616 0.059627 0.041910 0.006138 -0.002536 0.150457 0.178857 0.059477 -0.066762 0.045338 0.015905 -0.137904 -0.087181 0.015000 0.001480 -0.025740 -0.004985 0.135583 0.101589 -0.183712 -0.151087 -0.203028 -0.015993 -0.117615 -0.038607 0.117858 0.124161 0.107433 -0.061774 -0.155169 0.072378 -0.021669 0.028647 -0.007300 0.159669 0.002565 -0.037310 -0.059474 0.077725 0.019435 -0.352061 -0.084393 -0.133081 -0.286193 0.093535 -0.195956 -0.080943 0.088100 -0.217483 -0.034692 0.053403 0.264793 -0.133131 0.184222 0.036440 0.030370 0.038322 -0.075328 0.113078 0.135387 -0.075539 0.200828 -0.111155 -0.033931 0.120873 0.008566 -0.020300 -0.026011 0.046635 -0.055013 -0.037612
DSQ -0.126368 0.013072 -0.006951 -0.005307 0.052335 0.093085 0.157505 0.115071 0.011456 -0.118114 -0.103538 -0.033475 0.105789 0.082749 -0.156197 0.047675 -0.046047 -0.127200 0.066395 0.249757 0.194941 0.070401 0.043564 -0.109663 0.131051 -0.001058 0.104489 -0.066298 0.087721 0.048474 -0.033247 -0.023390 0.128648 0.032851 0.049331 0.253840 -0.066618 0.101397 0.066260 -0.054630 -0.139461 0.150896 -0.078956 0.025948 -0.036036 0.070148 -0.081865 0.064932 0.142388 0.019195 -0.058563 -0.048383 -0.173458 0.056236 -0.160094 -0.055378 0.053424 -0.338126 0.215518 -0.117901 0.096081 0.118971 0.190959 -0.060331 0.129184 -0.060858 -0.185977 -0.101210 0.327020 0.107713 0.037664 -0.110858 0.061282 0.114061 0.132203 -0.032464 -0.064491 -0.043057 0.244844 -0.155669 0.075499 0.161220 -0.005531 -0.019957 -0.002251 0.010116 0.083858 0.002042 0.030322 0.005144 0.011706 -0.051723 0.040461 -0.020666 0.215321 0.248415 -0.134288 -0.046539 0.240081 -0.040094 0.073794 -0.446868 0.128655 -0.071520 -0.152525 0.083851 -0.263583 -0.002972 0.145128 -0.016470 -0.045601 -0.070770 0.085598 -0.117096 0.259745 0.074127 0.176295 0.037664 0.131315 0.011019 0.245571 0.326380 -0.028447 0.047855 -0.004916 0.199066 0.076691 0.149346 0.244783 -0.080649 -0.305624 0.381796 0.000022 0.062211 0.184520 -0.086158 0.150588 -0.015158 0.080038 0.063047 0.143212 -0.225392 -0.004448 -0.022097 0.070042 0.217270 0.041810 0.194078 -0.023269 0.081081 -0.064431 0.075494 -0.010273 -0.237163 -0.060782 -0.032171 -0.026893 0.064769 0.078700 -0.017837 0.105586 -0.000684 -0.025618 0.030442 -0.011086 -0.027321 -0.030975 0.133524 -0.103281 0.075059 -0.084058 -0.003050 -0.079973 -0.017286 -0.006541 0.063216 0.098994 -0.177286 0.054826 -0.000629 0.189296 0.035723 0.225770 -0.114146 0.166441 -0.067562 0.068514 -0.068238 0.037561 -0.072440 0.155783 0.099461 -0.135766 0.070160 -0.026730 0.032955 0.151127 0.086300 -0.058122 0.000905
MGS -0.025653 0.170524 -0.179495 0.020076 0.028010 -0.048123 -0.115076 0.065927 -0.047675 -0.102920 -0.099046 0.052913 -0.128021 0.023908 0.099230 -0.071450 0.202452 -0.293954 -0.226951 0.081922 0.126016 0.145627 0.027156 0.125782 0.099643 -0.114191 -0.012287 -0.003824 -0.052803 0.071700 0.010540 0.051804 -0.083108 0.024582 0.185854 0.134159 -0.003321 -0.134916 0.227170 0.087318 -0.173881 -0.230048 0.090191 -0.029050 -0.216236 0.166186 0.093882 0.026195 0.005078 -0.142123 0.122128 -0.097465 -0.176567 -0.034835 -0.105424 0.041441 -0.035106 -0.128733 0.253280 -0.028186 0.018176 0.126793 0.148339 -0.082265 0.115795 -0.125875 -0.103861 0.028292 0.195779 -0.167993 -0.250440 0.004001 0.040143 0.035276 0.172737 0.038527 0.333972 0.117256 -0.157972 -0.469147 0.185699 0.161957 0.004579 0.014902 -0.014387 -0.015042 0.040874 0.063515 -0.043812 -0.079714 0.081515 0.154632 0.166569 0.279519 -0.036587 -0.039925 0.184695 0.171679 0.114700 -0.167729 -0.102656 0.034124 0.283257 -0.002228 -0.186197 -0.067897 -0.413132 0.051702 0.209261 0.135776 0.035954 -0.206436 0.239377 0.120255 0.070385 -0.143071 -0.102065 -0.092618 0.343626 0.049086 0.106672 -0.144591 -0.014545 0.080846 0.002500 0.047268 0.141846 -0.230257 0.118923 -0.014701 -0.004294 0.276463 -0.116551 -0.316970 0.226960 -0.109355 -0.064264 -0.152024 0.204957 0.027580 -0.141908 0.040962 -0.121850 -0.111396 0.022838 0.173477 0.017576 0.062594 -0.055055 -0.036842 -0.158042 0.068785 -0.116634 -0.141154 0.111998 -0.094320 -0.124682 -0.038421 0.089295 0.174058 0.165434 0.135282 0.005395 0.269846 0.265093 -0.029818 0.214793 0.061860 -0.255135 -0.051166 -0.159365 0.249713 -0.244686 0.136552 -0.311045 -0.116119 -0.079277 -0.133784 -0.149617 -0.269632 0.180538 -0.258766 0.326461 -0.209270 0.146792 0.263054 0.025546 -0.073047 0.238675 0.119190 0.280056 -0.242711 0.005639 -0.103035 0.010541 0.016708 0.143669 -0.067633 0.277948 -0.036388
RYI 0.014153 0.132263 0.003642 -0.196928 0.091149 -0.204791 0.146803 -0.048714 -0.147310 -0.064176 -0.086995 0.077230 0.042607 -0.073793 -0.104984 -0.100992 0.030289 -0.245970 -0.076977 0.062062 -0.022524 0.058422 0.212184 -0.209812 0.123690 0.063983 0.005581 0.084299 0.160539 0.039608 -0.143057 0.161516 0.026258 -0.063667 0.080510 0.101301 -0.008146 0.202299 0.118265 -0.011984 -0.085759 -0.030028 -0.051176 -0.053150 0.033457 -0.042149 0.096778 -0.068479 -0.069156 0.097031 -0.103580 0.234354 0.089519 -0.027072 -0.009701 -0.219827 0.097661 0.082826 0.245750 0.223538 0.080102 -0.154053 0.182802 -0.268733 -0.119641 -0.039045 0.001250 -0.004392 0.220337 -0.376035 0.111888 -0.070862 0.035724 0.080576 0.223099 0.010717 0.077933 -0.080225 0.061910 -0.009283 -0.073321 0.147117 0.068710 -0.053041 -0.090382 -0.202144 -0.206456 -0.111033 0.079730 -0.051057 0.125401 0.018254 -0.028272 0.166896 0.066740 0.092669 -0.109742 0.013682 0.060996 0.130720 0.193925 -0.099605 -0.007217 -0.160801 -0.029289 0.013935 -0.158507 -0.018830 0.029632 0.011792 0.044606 -0.075644 -0.270513 -0.189710 -0.016655 0.167902 -0.052704 0.000810 -0.044229 0.009268 0.130000 0.038281 0.070878 0.015532 0.031371 -0.150179 0.004192 0.184844 0.165596 0.031302 -0.086757 -0.187835 0.242601 0.018668 0.063002 0.002308 -0.136465 0.098015 -0.044750 0.046368 -0.170330 -0.042568 0.012700 0.016606 0.166940 0.219191 -0.106531 0.223212 -0.008638 -0.010389 -0.110035 0.168041 -0.177726 0.083074 0.097964 0.040724 0.070519 -0.033899 0.223256 -0.032082 -0.139821 0.099882 -0.018359 0.048732 -0.027192 -0.130961 -0.051376 -0.024102 -0.239351 -0.036809 -0.027913 -0.040952 -0.019177 0.140662 0.099916 0.068132 0.022599 0.120683 0.226686 -0.074327 -0.027093 0.110724 -0.118778 0.008178 -0.003862 -0.017981 -0.128786 -0.222756 0.219343 -0.170376 0.180204 -0.158285 -0.194269 0.031545 -0.165778 0.208499 0.170028 -0.109312 -0.157377 0.219731
AMQ 0.062796 -0.088012 -0.053568 -0.232001 0.088458 0.177246 -0.207066 0.097640 -0.137977 0.074926 -0.140738 -0.086459 -0.093267 -0.148758 0.170834 0.216196 0.005389 -0.006349 0.112927 -0.084315 0.219529 0.084733 -0.064147 0.106287 0.029169 0.150235 0.128261 -0.091591 -0.012260 0.134531 0.033198 -0.062821 0.170950 0.063546 0.114128 -0.046191 -0.075070 -0.040339 0.269172 0.119932 -0.300127 0.103496 0.220789 -0.105141 0.091012 0.196125 0.034780 -0.174685 -0.017961 -0.047738 0.199763 0.112255 0.059677 -0.320528 0.025248 -0.000662 0.050117 -0.113340 0.318012 0.086449 -0.130949 0.034436 -0.033775 -0.002136 0.187302 -0.053450 -0.065004 -0.183641 -0.020471 -0.093920 -0.027637 0.068442 -0.055190 0.313199 0.242173 0.051650 0.003446 -0.085372 -0.183695 -0.182036 -0.038655 -0.302354 0.021722 -0.067946 -0.105716 0.076175 0.219850 -0.103293 0.098585 0.052168 0.015878 0.120086 0.060282 -0.062291 0.203890 0.008350 -0.144065 -0.116683 0.068873 0.313746 0.195316 -0.340534 -0.115127 -0.086705 -0.049928 -0.024214 -0.098472 0.172327 0.179265 0.184158 -0.113113 -0.181511 -0.039960 0.225898 0.050830 0.290249 -0.199027 -0.052953 0.210127 0.038918 0.034405 -0.005237 -0.147703 -0.022115 -0.162141 -0.006184 0.004355 0.142314 0.123808 0.122340 -0.183271 0.405761 0.101015 -0.026061 -0.059567 -0.060348 0.008854 -0.129222 0.263542 0.191286 0.006494 0.025114 -0.197240 -0.031120 0.102754 0.095264 0.078713 0.124015 -0.113758 -0.034874 0.056253 0.187349 -0.000871 -0.083013 -0.002009 0.053654 0.050559 -0.053077 0.003259 -0.035284 -0.052883 0.179448 -0.094247 0.026527 0.224415 0.114945 -0.094166 0.242471 -0.030275 -0.056833 -0.117032 -0.153884 -0.359682 0.009077 -0.018982 0.063205 0.012584 -0.152658 0.113107 0.176521 0.204159 -0.093082 0.121644 -0.078797 0.141010 0.044607 -0.028428 -0.268993 0.118717 0.003735 0.046631 0.048985 -0.145957 0.131362 -0.005009 -0.089963 0.154699 0.330174 -0.029947 -0.121046
HGE -0.300410 -0.133165 -0.023300 -0.075838 0.199033 0.009228 -0.011233 -0.023914 0.172790 0.324293 -0.197433 0.106269 -0.051895 -0.171112 -0.034255 -0.094642 -0.010494 0.019582 0.001886 0.284230 0.054320 0.163176 0.064306 -0.238093 -0.009442 0.049922 -0.062326 0.039406 -0.002380 0.143484 -0.104160 -0.060003 0.001046 0.235025 -0.139908 0.165939 -0.025896 -0.068704 0.005149 -0.066129 -0.077116 0.150799 0.061007 0.034607 -0.079277 0.048745 0.131625 -0.137338 -0.015224 -0.210748 0.078532 0.035256 0.025510 0.087620 0.073162 -0.004199 -0.076018 -0.044317 0.128815 0.067732 0.033739 0.152404 0.277763 -0.359703 0.106176 0.079693 -0.053693 0.147799 -0.017621 -0.138055 0.008833 0.006464 0.060465 -0.093338 -0.033556 0.091963 -0.000077 0.008535 0.041831 -0.135520 0.048668 -0.074214 0.212771 -0.113235 -0.018739 -0.229394 -0.024417 -0.005097 -0.091351 -0.018817 0.024655 0.038501 0.131037 0.143481 0.055741 -0.008535 -0.043110 -0.047694 0.105189 -0.096408 0.185170 -0.137207 -0.027938 -0.030270 -0.313812 -0.048371 -0.067755 0.095807 0.047122 -0.280903 -0.023289 -0.024214 -0.185358 -0.086436 -0.075277 0.019199 -0.032104 0.194984 0.264300 -0.152270 0.010162 0.094068 -0.136830 0.069669 0.081545 -0.042359 -0.282225 0.008554 0.058484 -0.159777 -0.158510 0.151266 -0.007543 -0.060723 0.103178 0.057931 0.055908 0.042593 0.140137 -0.132316 -0.064068 -0.034254 -0.194783 -0.138183 0.231282 -0.095051 0.090866 0.044307 -0.095077 -0.116917 0.124385 -0.011588 -0.146680 -0.109669 -0.045305 -0.039532 -0.073392 -0.111835 0.032970 -0.012873 0.009797 0.065878 0.075129 0.081681 -0.193166 -0.237475 0.015850 0.115321 -0.049914 0.068643 -0.224568 -0.082503 -0.099150 0.066566 -0.036728 0.017716 0.163981 0.073945 0.299148 -0.145261 -0.201891 0.122181 -0.035022 0.062237 0.045673 -0.128821 -0.147716 -0.072321 -0.156470 -0.004230 0.241956 0.103570 -0.046905 0.245585 -0.030913 -0.048671 0.088129 0.266387 0.020464 0.117984
RQK -0.132114 -0.177280 -0.139055 -0.209106 -0.001394 0.009898 -0.115977 0.074977 0.073058 0.136260 -0.529713 -0.002127 0.259516 0.146040 -0.145578 -0.286676 0.120724 -0.129771 0.132005 0.045853 -0.029771 -0.015397 -0.259250 -0.056996 0.033133 0.270594 0.104989 -0.074925 -0.027350 0.053776 -0.165173 0.021346 -0.128298 -0.160803 0.014298 0.089475 0.143174 -0.043857 -0.046174 0.000124 -0.071245 -0.168726 -0.111367 -0.084739 -0.096232 0.277410 0.023094 -0.025393 0.250915 -0.167693 -0.113815 -0.098267 0.046221 -0.092973 -0.105665 -0.228850 -0.054503 0.037340 0.119071 0.083899 -0.148823 0.205415 0.006579 -0.042761 0.126097 -0.017369 -0.107552 -0.191864 0.128094 -0.147696 0.073601 -0.330117 -0.245395 0.080848 -0.052827 -0.050782 0.044121 -0.110313 0.095063 -0.190243 -0.138163 0.204601 0.012390 -0.038878 -0.194271 -0.244787 0.198217 0.060553 -0.214979 0.063330 0.062943 -0.000535 0.036546 0.060549 0.068952 0.044397 -0.227792 -0.135401 0.094516 0.148073 0.270820 -0.315057 -0.050966 0.009371 -0.474406 -0.234950 -0.054317 0.094213 0.056723 0.086917 0.002016 -0.380933 0.092441 -0.182872 0.165927 -0.006659 0.176953 0.052594 0.289544 -0.141574 0.005469 -0.107012 -0.347450 0.017895 -0.032341 -0.091447 0.129815 0.379951 0.283237 -0.229694 0.087605 0.007930 -0.051952 0.227275 0.282217 -0.035414 0.219271 0.075487 -0.107664 -0.004916 -0.067935 -0.278736 -0.066678 -0.191830 0.228474 -0.183859 0.006483 0.105852 -0.000937 0.020808 0.037573 -0.026739 -0.018234 -0.192302 0.077666 -0.083684 -0.055094 0.106269 -0.106560 0.064213 0.068328 0.085465 -0.071845 0.004404 0.210686 -0.130692 0.013784 0.015537 0.165299 -0.147823 -0.255723 -0.033048 -0.033043 -0.190622 -0.117311 0.013306 -0.111860 0.190373 -0.252703 -0.073803 0.110187 0.009728 -0.156022 0.032097 0.001242 0.175135 0.001368 -0.190246 -0.205971 -0.128716 0.320771 0.056966 -0.033857 0.059086 -0.059134 0.241872 -0.012403 0.010881 0.206599 -0.029693
RHV -0.136723 -0.087354 -0.009552 0.030956 0.132926 0.007296 0.105242 -0.055307 0.032913 0.053335 -0.087670 -0.016203 -0.004426 -0.022757 -0.008257 -0.134551 0.166590 -0.091412 -0.042932 0.125713 0.288470 -0.016014 -0.065931 0.091519 -0.041350 0.124817 -0.037282 -0.031330 -0.081467 0.217117 -0.105883 0.112683 -0.045639 0.047450 -0.059659 0.005855 0.013375 0.044786 0.101147 0.014806 0.007621 -0.012092 0.166842 0.108024 0.040777 -0.043008 0.019958 0.065807 -0.082161 -0.041015 -0.113970 0.058432 0.020655 -0.028057 0.053405 0.048610 -0.053131 0.039319 0.053566 0.074241 0.074952 0.004730 0.218452 -0.184616 0.218540 -0.104208 -0.135729 -0.040067 0.230144 -0.130906 -0.066118 0.083817 -0.035497 -0.018289 0.124929 0.053682 0.092471 -0.016986 0.090888 0.074884 -0.094552 0.088923 0.036410 -0.063527 -0.115680 -0.064747 -0.141202 0.018737 -0.019731 -0.252596 -0.013317 0.021905 -0.025265 0.077663 0.092216 0.016965 0.004346 -0.052265 0.056763 0.141891 0.153962 -0.028932 0.027770 -0.127290 -0.202747 0.008964 -0.058944 0.094059 0.053614 -0.044592 -0.043025 -0.037630 0.018054 -0.128874 0.068017 -0.011693 -0.197691 0.078848 0.126075 0.119266 -0.064562 -0.010078 0.046463 -0.033563 -0.121209 -0.155206 -0.116958 0.012699 0.085197 0.039089 -0.082532 -0.069986 0.073393 0.019816 -0.019008 0.063086 -0.043370 0.112219 0.069736 0.051368 0.025410 -0.039840 0.024394 -0.084056 0.066994 0.090404 -0.045005 0.067332 -0.102266 0.026119 -0.067969 0.039631 -0.011372 0.034628 0.056229 -0.116701 0.128013 -0.051861 -0.020754 -0.066511 -0.098956 0.068616 -0.084224 -0.012468 -0.054802 -0.085674 0.054271 0.069079 -0.143977 -0.077071 -0.020475 0.090128 -0.070682 0.138038 -0.078032 0.157121 -0.021778 -0.031184 0.052852 0.122443 -0.049892 0.053688 0.140401 -0.003298 0.078308 0.052583 -0.031498 -0.026907 0.031632 -0.122896 0.140691 -0.077483 -0.033252 0.076529 0.125175 -0.113062 0.021458 -0.048408 -0.080522 0.029656
LIM 0.043060 0.122593 -0.258440 -0.157620 -0.019873 -0.064401 -0.025319 -0.024203 -0.051324 -0.076612 -0.049727 0.217604 0.094468 -0.114809 -0.032507 0.092762 0.202574 -0.113726 -0.161165 0.108367 -0.063504 0.123914 0.131259 0.086888 0.122896 -0.180506 -0.085079 0.195879 0.067433 0.065983 -0.176547 -0.109250 0.119485 -0.195440 -0.060738 -0.198935 -0.106967 -0.313721 0.045966 -0.241884 0.029130 -0.008421 -0.057692 -0.211884 0.184025 0.013994 -0.039181 -0.462539 -0.039804 -0.092534 0.011240 0.171779 0.045152 0.004730 0.161848 -0.107620 0.069149 -0.213718 0.093606 -0.111966 0.098908 0.046853 -0.039005 -0.062695 0.054598 0.086275 -0.319172 -0.065662 0.036966 -0.099014 -0.053637 -0.158704 -0.167309 0.035574 -0.060422 0.003476 0.147132 0.056408 -0.330382 -0.139508 0.155699 0.000520 0.145087 0.063671 -0.044895 -0.039946 -0.121631 0.150003 0.103702 0.210405 -0.094283 -0.001830 0.069242 0.171134 0.066451 -0.063601 0.007115 -0.202554 0.152046 0.326641 -0.027324 -0.145326 0.088820 0.027841 -0.316449 -0.240981 -0.308781 0.179022 0.093937 0.035858 -0.084424 0.094191 -0.166653 0.106718 0.063815 -0.098975 -0.010756 -0.103053 0.063229 0.172005 -0.056613 0.108330 0.055126 -0.008268 -0.068844 -0.161297 0.191034 0.232695 -0.046105 0.041677 -0.034717 0.168689 0.109088 -0.285205 0.113199 -0.184559 0.030106 0.068721 -0.038029 -0.249335 -0.088561 -0.098042 -0.034075 0.143132 -0.310343 -0.147821 0.029466 0.272676 -0.082428 -0.249387 -0.393839 0.014179 -0.237328 -0.153376 -0.010492 -0.159945 -0.143244 -0.059767 0.284540 -0.038819 -0.017300 -0.090913 0.011681 0.027292 0.221895 -0.110470 -0.035924 -0.236444 0.009628 0.143906 -0.097281 -0.132950 -0.003380 0.176498 -0.279859 0.071726 -0.144561 -0.063552 -0.054675 0.156187 0.014313 -0.109492 0.358041 -0.024085 0.033471 0.100762 -0.156639 -0.011036 -0.180622 -0.045745 0.174897 -0.168673 -0.141191 0.116399 -0.180602 -0.012589 -0.013853 -0.051175 -0.083234 0.091446
QSD -0.241290 -0.005852 0.214539 -0.099705 0.227340 -0.001944 -0.020891 0.003968 0.036880 -0.251983 -0.172211 0.012788 0.077634 -0.010089 -0.043874 -0.081320 -0.075753 -0.150962 -0.057146 0.135976 0.029460 0.075660 0.091876 -0.106602 0.066807 -0.044653 0.187795 -0.115826 -0.038757 0.149753 -0.208978 0.094454 0.151712 -0.025144 0.059637 -0.073470 0.016377 -0.020837 0.059647 0.116698 -0.075770 0.087948 -0.050959 -0.077415 -0.179267 0.048158 0.082746 0.079271 0.179708 -0.069759 0.129403 -0.138320 0.029804 -0.083565 0.105007 -0.074342 -0.040738 -0.065662 0.227146 0.067456 0.179398 -0.109102 0.041035 -0.060021 -0.067554 -0.127923 -0.084688 -0.000818 0.087260 -0.272301 0.200316 -0.059148 -0.102239 0.081799 0.104767 0.034783 0.024987 -0.110913 0.137126 -0.133107 0.123755 -0.012478 0.030197 0.166306 -0.118193 0.023201 0.064749 0.061939 0.154418 -0.203476 -0.011690 0.082060 0.197941 -0.007488 0.241342 0.093894 -0.220022 -0.088237 0.104984 0.055728 -0.054127 -0.166063 0.202202 -0.057690 -0.089271 0.027911 -0.135135 -0.064966 0.092274 -0.026323 -0.065371 -0.143280 -0.129808 -0.206206 0.233777 -0.027605 -0.031279 -0.067786 -0.010551 0.104980 0.056696 0.081721 0.026780 -0.074382 0.009868 0.004377 0.002310 0.172110 0.107752 0.117336 0.032897 0.014027 -0.046692 0.172730 0.064647 0.102846 0.084902 -0.098890 0.024194 -0.174443 -0.078004 -0.125037 -0.102065 0.147260 0.080045 0.058087 -0.033291 0.043778 -0.066791 0.111778 -0.091139 0.064672 -0.073926 -0.086938 0.115566 -0.032688 0.114497 -0.094542 -0.045324 0.005062 0.021268 -0.018437 -0.106426 0.050166 0.009994 0.119251 -0.080267 -0.069814 -0.078517 -0.122638 -0.059489 0.021632 -0.065854 0.110763 -0.210905 0.011508 -0.110594 -0.190960 -0.027702 -0.064772 0.191857 0.186298 0.116743 -0.125527 -0.127595 -0.025302 -0.111330 -0.029084 0.033811 -0.160274 0.031186 -0.046288 0.043710 0.044027 -0.076162 0.095256 0.144307 -0.089962 -0.178629 -0.201028
TYV -0.043570 0.130187 -0.046833 -0.174926 0.120589 -0.074899 0.033432 -0.169382 -0.024464 0.032801 -0.089195 0.176290 -0.176497 -0.060732 -0.068015 -0.081421 -0.082131 -0.141994 -0.021318 0.109124 0.043211 0.029508 0.041868 0.002247 0.095679 0.180271 -0.157863 0.069229 0.055414 0.020531 -0.084516 0.081498 0.002381 -0.162943 -0.005763 0.038132 0.194569 0.014181 0.193842 0.033052 -0.135178 -0.046457 -0.090978 -0.082257 -0.008122 0.130123 0.049749 -0.205532 -0.205319 0.027170 -0.114254 0.127305 0.068186 0.049996 0.068664 -0.082164 -0.157873 -0.122113 0.276290 0.088174 0.101334 0.103967 0.118982 -0.139302 -0.113300 -0.015285 -0.045822 -0.078354 0.270998 -0.036264 0.014672 -0.122656 0.030594 -0.083257 -0.140088 0.106383 -0.048552 -0.015072 0.032612 -0.090130 -0.087999 0.109724 -0.032743 -0.073114 0.072885 -0.125590 0.078073 -0.055487 0.073637 -0.188380 0.025818 -0.130339 0.041509 0.186014 0.054139 0.000962 -0.139152 -0.094566 0.060418 0.004722 0.047865 -0.175674 0.148202 -0.050973 0.023071 -0.162911 0.069976 0.148049 0.062281 0.121153 0.156452 -0.094373 -0.119940 0.098578 -0.003942 0.099184 -0.002931 0.003056 -0.055651 0.017748 0.111736 0.065490 0.067722 -0.080226 -0.087735 -0.033504 -0.011441 0.190603 0.054598 -0.145294 -0.129170 0.042640 -0.059180 0.017896 0.026229 0.128968 0.028705 0.135023 0.035638 0.220080 0.079381 0.053056 -0.102201 0.045132 0.104405 0.020650 -0.052172 0.077957 -0.098202 0.073025 -0.074252 0.254390 -0.281849 0.074667 0.011614 0.166659 0.104582 0.013080 0.159780 -0.071435 0.077759 0.139445 -0.000773 0.065577 -0.047408 -0.155653 0.009141 0.049929 -0.236914 -0.021706 0.056770 -0.120356 -0.013465 0.105539 -0.176036 -0.036888 -0.031198 -0.085180 -0.109443 0.068490 -0.102687 0.016203 0.110976 -0.131194 0.154139 -0.110181 -0.048788 -0.148618 0.052943 -0.124599 0.028274 -0.199730 -0.121605 -0.207566 0.002769 0.127282 -0.004889 -0.190963 0.122932 0.297892
SFP 0.073153 -0.162905 0.006452 0.094713 0.100153 0.006694 -0.050244 0.113728 0.003887 -0.047220 -0.121062 0.123814 0.081947 -0.005582 0.000609 -0.009746 -0.091704 -0.070347 -0.172069 0.031522 0.191898 0.008509 0.088510 -0.031167 -0.076538 0.111025 0.018726 0.014320 -0.118967 0.068318 -0.149386 -0.026046 0.132677 -0.012323 -0.070627 -0.116925 -0.203357 -0.083057 0.249238 -0.051266 0.056843 -0.098509 0.061268 0.107933 0.002330 0.099549 0.003525 0.056013 0.028102 0.016462 0.018355 -0.161013 0.115326 0.024141 -0.303782 -0.007673 -0.076919 0.034292 0.064567 0.112389 0.126490 0.091538 0.083916 0.008587 -0.154959 -0.069197 0.020782 -0.091282 0.167835 -0.176280 -0.138754 -0.085888 -0.184941 -0.078751 -0.074124 0.192826 0.208925 0.132872 -0.047129 -0.133187 0.112285 -0.072047 0.157786 -0.091131 -0.033033 -0.140440 0.093417 -0.014631 0.023937 0.036638 0.029480 -0.139338 0.270856 0.190786 0.060129 0.144874 0.020280 0.042953 -0.030439 0.149028 0.075251 -0.076840 0.104954 -0.043449 -0.051515 -0.220930 -0.055350 -0.086034 0.241361 0.019056 -0.030174 -0.188075 -0.194271 -0.046514 0.211539 -0.025425 -0.048149 -0.034431 -0.014839 0.020437 0.164922 0.014715 0.015972 0.034556 0.015631 -0.209316 -0.024499 0.040597 0.031400 -0.147569 0.107487 -0.038196 0.058568 -0.042965 0.105136 0.177605 0.042705 0.083627 0.175522 0.092989 0.015705 -0.185953 -0.247211 0.144219 0.249987 0.005158 -0.116957 0.107150 -0.124948 0.122018 -0.137024 -0.006885 -0.170223 0.287393 0.087397 -0.016833 0.000455 -0.210092 -0.112230 0.183074 0.132590 0.110432 -0.041411 0.094734 0.067847 -0.023404 0.091654 -0.150308 -0.137527 -0.021403 -0.096649 -0.264104 -0.131881 0.123751 -0.258460 -0.040182 0.051080 -0.035764 -0.078162 0.052849 0.005257 0.215223 0.091563 0.028582 -0.210299 0.024153 0.006698 -0.044838 0.060570 -0.106192 0.040495 -0.094760 -0.137091 -0.098316 0.159716 -0.021547 -0.066572 -0.059378 0.083901 0.090590
PPD 0.072085 -0.034694 -0.093820 0.060214 0.130778 0.064320 -0.058078 0.009116 -0.052869 0.092941 0.142706 0.240790 0.218052 -0.163480 0.055674 -0.113614 0.156719 0.001487 0.031717 0.052364 0.042527 -0.053885 0.212380 -0.285327 0.079371 0.082883 0.007241 0.094370 -0.061090 0.210604 -0.125315 0.040775 -0.036389 -0.013483 0.043025 -0.138175 -0.018637 -0.038286 0.056946 0.103443 0.053226 -0.158986 -0.049699 -0.004545 -0.042257 -0.044791 0.024434 0.172526 -0.039450 -0.009416 -0.098198 -0.017138 -0.068403 0.203870 -0.074349 -0.050463 -0.033322 -0.301817 0.150742 0.085621 -0.165934 0.029644 0.017558 -0.100381 0.101048 -0.002393 -0.161212 -0.024353 0.074791 -0.014448 -0.058794 -0.089970 -0.076609 -0.210921 0.011036 0.042093 0.089795 -0.043117 0.015195 -0.110957 0.079092 0.095721 0.265098 0.184101 -0.100186 0.162421 -0.040911 0.117072 -0.058463 -0.097051 0.000864 -0.174367 0.100875 -0.019539 0.087950 0.045385 -0.153979 -0.011403 -0.035551 0.090069 0.132942 -0.025679 -0.061583 -0.008557 -0.087206 0.081850 -0.199801 -0.218858 -0.050314 -0.051731 0.164406 -0.052304 -0.097516 0.018287 0.261991 0.011725 -0.155302 -0.008680 0.010380 0.215532 0.049959 0.060657 -0.196535 0.049935 -0.062385 -0.084037 -0.140714 0.163000 0.180531 0.180259 -0.007849 0.145585 -0.109484 -0.090070 -0.051560 0.044472 -0.191795 0.020394 0.069648 0.082161 -0.009078 -0.176342 0.289660 0.128209 0.085501 0.094273 0.074557 0.106070 -0.090024 -0.011300 -0.003186 0.042977 -0.166074 0.052674 0.018758 -0.179663 0.029898 -0.304287 -0.011955 -0.105843 0.037031 0.049161 0.019921 -0.176566 -0.042424 -0.217810 0.029051 -0.003016 0.122648 -0.099622 -0.116557 0.129533 -0.128618 0.127386 -0.024473 0.040100 -0.089293 -0.118184 -0.051525 0.010010 -0.131430 0.195188 0.187791 0.112144 0.246171 0.042633 0.087126 0.008699 -0.010783 -0.156718 0.169058 0.107642 -0.138512 -0.132538 0.124044 -0.141222 -0.157483 0.135577 -0.055853 0.066372
KFK -0.000011 -0.208063 0.202180 -0.217737 0.189468 -0.040025 -0.012728 0.032955 0.120581 -0.190863 0.219054 0.249192 0.134986 0.247932 -0.133555 0.096029 -0.217797 -0.261747 0.070418 0.130083 -0.002831 -0.217166 -0.052780 -0.255985 0.130774 0.180878 0.058729 -0.204893 0.049614 -0.015015 -0.138670 0.173767 0.251417 -0.351329 -0.028034 0.023437 0.101678 0.145596 0.306176 -0.056048 -0.052072 0.167532 0.010297 -0.248741 0.013456 0.209259 -0.130271 0.197300 -0.013074 -0.118119 0.026452 0.004348 0.241962 0.014383 0.050348 0.062695 -0.229065 0.189258 0.300391 0.145277 0.133522 0.201024 0.341877 0.266253 -0.546077 -0.036175 0.011076 -0.178490 0.313305 -0.255917 -0.074485 -0.095080 -0.017416 -0.169391 -0.061334 0.066000 0.228147 -0.218756 -0.110430 -0.186108 -0.060894 0.130549 0.037687 0.007137 0.192975 0.061683 -0.148067 0.223476 0.082510 -0.069415 0.086843 -0.181249 -0.073319 0.201555 0.006253 0.083522 -0.299172 0.023780 -0.009855 0.029822 0.049812 -0.037088 0.062495 0.016963 -0.333142 -0.308475 -0.019808 0.164479 0.193744 -0.041819 -0.082960 -0.108158 0.003903 -0.108404 0.095024 0.150154 0.143996 0.081919 0.095826 -0.157908 -0.078235 -0.083789 -0.000894 -0.073789 0.160170 -0.059706 0.206605 0.286020 -0.171418 -0.327557 -0.009537 0.167309 0.062917 0.033025 0.196139 0.103959 -0.071115 0.102603 -0.102773 0.115214 -0.115270 -0.027096 0.014930 -0.296946 -0.094843 0.001290 -0.282837 0.368673 0.002596 -0.095617 -0.109617 0.044508 -0.121656 0.260633 -0.198207 0.119564 0.120412 -0.169618 -0.003235 -0.106789 -0.070436 0.070010 -0.104415 0.290597 0.122232 -0.154505 0.091331 -0.433023 -0.116111 -0.474978 -0.294143 0.031685 -0.124687 0.407682 -0.155399 0.114895 0.038220 -0.300694 0.380933 -0.016210 -0.114797 0.343550 0.047788 -0.087937 -0.270690 -0.173999 0.039920 -0.319169 0.186463 0.103283 0.053724 0.042521 -0.094591 -0.095785 0.148352 -0.272667 0.101419 0.231322 -0.083166 0.012396
NRF -0.029989 0.091533 0.082497 -0.242698 0.115538 0.016141 0.121546 -0.039358 -0.001685 0.104894 -0.047031 -0.027299 -0.175920 0.136626 -0.006680 -0.137861 -0.075437 -0.140397 -0.187864 0.013041 0.107188 0.025970 0.155114 -0.193881 0.119147 0.116351 0.250947 0.061396 0.003949 0.211990 -0.023057 0.029377 0.036243 -0.112796 -0.046869 0.058659 0.045030 -0.037525 -0.100293 -0.000301 -0.021499 0.115407 0.108127 0.049528 -0.028738 0.162592 -0.012010 0.167180 -0.024400 0.056836 -0.150011 -0.102338 0.093050 0.043807 -0.120808 -0.080351 -0.114483 -0.252194 0.093487 0.067582 -0.015714 0.073770 0.048126 -0.160754 0.172782 0.023724 0.001361 -0.118805 0.088649 -0.015480 0.161393 -0.083100 0.079511 -0.029601 0.113010 -0.007617 0.022566 -0.087638 -0.226085 -0.238154 0.065625 0.171700 -0.112180 0.064077 -0.026360 -0.044956 -0.008237 0.043296 0.129722 0.047518 -0.051048 0.057702 0.221522 0.055126 -0.147482 0.065009 -0.259771 -0.029968 0.064235 0.025645 0.000565 -0.087432 0.210045 -0.090207 0.000579 -0.144410 -0.145133 0.117724 0.084137 0.040792 -0.177770 -0.038189 -0.105424 -0.058314 0.206346 0.320555 0.157175 0.085058 0.087248 0.003634 -0.076049 -0.019894 -0.144188 0.214515 0.046919 -0.138214 -0.046188 0.192754 -0.112294 0.077771 -0.042944 0.085073 0.048476 -0.151204 0.087007 0.040581 0.061647 0.017269 -0.070710 0.110328 0.031005 -0.024443 0.018088 0.063555 0.171794 -0.029115 -0.161205 0.263126 0.060750 0.079389 -0.042587 -0.151461 -0.193259 -0.022668 0.039830 -0.117636 -0.016000 0.031639 -0.068283 -0.099173 0.021473 0.068133 0.029581 0.003104 0.133633 -0.159485 -0.206720 -0.055996 -0.139251 -0.190483 -0.278630 -0.083024 -0.208223 -0.088737 -0.190425 -0.089296 -0.011332 -0.020063 0.106382 0.068549 -0.114615 0.135168 0.316162 0.024970 -0.021319 -0.030569 0.150560 -0.101114 -0.081994 -0.027315 0.120896 -0.184252 0.002337 0.043139 0.124672 0.023274 0.027975 -0.076747 0.146295 0.003526
TQP -0.229018 -0.142038 -0.174919 -0.183045 0.281370 0.108253 -0.014122 0.102346 -0.014539 0.060026 -0.029907 -0.017514 0.089412 -0.220317 0.064420 0.117401 -0.064689 -0.164648 -0.177660 -0.017572 0.135614 0.099786 0.080965 -0.089808 0.304874 -0.019003 -0.101705 0.024144 -0.066893 0.142955 -0.135983 -0.062826 0.030851 -0.046129 -0.013610 0.016039 0.085769 0.050638 0.187388 -0.030402 -0.044755 -0.016785 -0.091093 -0.126156 0.022561 0.002880 0.037832 0.149371 0.184053 0.012327 -0.090532 0.026178 0.030605 0.137982 -0.070124 0.098172 -0.257547 -0.027971 0.042356 0.131324 0.050017 0.064617 0.071547 0.054702 0.103579 -0.137297 -0.042720 0.008145 0.046058 -0.126814 0.036418 0.090861 -0.080472 -0.137011 -0.138276 0.182532 0.060196 -0.070799 0.108576 -0.050160 0.198093 -0.053065 0.020613 -0.169034 -0.266130 0.027853 0.044451 0.108335 0.025102 0.007609 0.042670 -0.247683 0.192117 -0.093439 0.268553 0.146564 -0.104514 -0.037029 0.036757 0.114776 0.117726 -0.072804 0.099804 0.008685 -0.062676 0.099801 -0.162604 0.030361 0.072627 0.046329 -0.109492 -0.240887 -0.097957 -0.071137 0.113439 0.143296 -0.050745 -0.000537 -0.068191 0.112096 -0.113473 0.083145 0.004374 -0.095187 0.135967 -0.097058 -0.231574 0.197291 0.013610 -0.022277 0.074709 0.043253 -0.139425 0.202962 -0.094563 -0.031228 0.021263 0.068788 -0.119464 -0.011371 -0.011371 -0.023104 -0.012026 0.105690 0.079903 -0.005404 0.029825 0.219459 0.092494 0.054317 -0.058250 -0.097374 -0.135391 -0.127754 0.027718 -0.086343 0.248965 0.017530 -0.074042 0.112151 0.130201 -0.062441 0.000958 -0.051184 -0.042782 -0.162527 -0.089872 -0.036986 -0.062669 -0.068468 -0.216336 -0.065129 -0.094440 -0.027032 0.018418 0.120890 0.012053 -0.008341 -0.167276 -0.032840 -0.003476 0.081524 0.067652 -0.108659 0.025621 0.088876 -0.124843 0.002458 0.059255 -0.055556 0.072654 0.063954 -0.027006 0.137893 0.107059 -0.153168 -0.081939 -0.001482 -0.061818 -0.098816
FAY -0.125928 -0.066893 -0.171890 -0.168828 -0.018601 0.086690 0.051661 -0.010915 0.088452 -0.026176 -0.019640 0.006685 0.048767 0.054766 0.043232 0.034290 -0.180716 -0.166891 -0.089963 0.116786 0.030705 -0.033786 -0.029504 0.050266 0.082330 -0.099108 0.030554 -0.123913 -0.051069 0.078759 -0.080747 0.041339 0.054090 0.064236 -0.110005 -0.062390 0.017534 -0.116265 0.164188 0.160573 -0.022250 0.161078 0.012904 -0.016301 0.027605 -0.003806 -0.003597 -0.175217 -0.107162 -0.313341 0.097151 0.019424 0.020239 -0.073929 0.035673 -0.068218 0.052826 -0.060861 0.259906 0.014518 -0.187931 0.049369 0.122801 -0.064944 -0.165687 0.019896 0.065680 -0.042616 0.161883 -0.045727 0.135218 -0.225823 0.030553 0.073607 -0.028477 -0.044968 -0.014461 0.006772 0.157527 -0.269198 0.126879 -0.028872 0.127678 0.092568 0.056349 -0.263589 0.037201 0.160020 0.016517 -0.018232 0.085968 -0.036511 -0.191277 -0.024603 -0.046049 -0.139079 -0.017246 -0.037316 -0.048270 0.180113 0.033011 -0.195553 0.083107 -0.146912 0.001969 -0.094228 -0.133906 0.048256 0.129636 0.020577 0.089777 -0.145532 0.081694 -0.071824 0.066864 0.034007 -0.006927 -0.029262 -0.018252 0.092867 0.224112 -0.014026 0.032585 -0.059651 -0.059045 -0.031761 -0.042624 0.258291 0.012467 -0.101772 0.115623 0.183068 -0.060711 0.069507 0.031715 0.058266 -0.030994 0.142238 0.053588 -0.020719 -0.046776 -0.051805 0.166305 -0.102022 -0.070549 0.062192 0.018897 0.156811 0.094010 -0.071181 -0.181614 0.200985 -0.092729 -0.015827 -0.075882 0.109219 0.101445 0.094162 0.207304 0.066424 0.034275 0.067536 0.018542 0.203625 0.011313 -0.072596 -0.023587 -0.002785 -0.128161 -0.156053 -0.044792 -0.110187 0.051216 0.232648 -0.209185 -0.053338 -0.027246 0.142032 -0.030040 -0.030518 0.068439 0.045278 0.141913 0.149991 -0.037474 -0.158202 -0.071261 0.045175 0.096214 -0.128118 0.011324 -0.170592 -0.042823 0.022062 -0.085628 -0.012779 0.063317 -0.055712 -0.007543 0.005047
IQI -0.248686 -0.031387 -0.089682 -0.101640 -0.021327 -0.095887 -0.093632 -0.033235 -0.024397 0.131676 0.009655 0.184386 0.021654 0.016907 -0.085549 -0.182298 0.187626 -0.073473 -0.189794 -0.135353 0.011128 0.032648 0.043966 0.059930 -0.027390 0.239218 0.152762 0.135127 0.120989 -0.007007 -0.172663 0.088318 0.108226 -0.031236 0.118816 0.020879 -0.025500 0.016182 0.193564 -0.040356 0.013401 0.007911 -0.051650 -0.026121 0.010178 0.084840 0.055927 0.059103 -0.029820 0.070463 -0.022061 0.056305 0.046487 0.052836 0.068953 0.097372 -0.112549 -0.108813 0.102484 0.052935 -0.001047 0.112421 0.099749 -0.185754 -0.068356 -0.209103 0.017468 -0.188938 0.144988 -0.139656 0.131777 -0.011999 0.107762 0.010847 -0.202916 -0.030065 -0.039214 -0.143128 -0.037521 -0.255128 -0.080668 -0.066128 0.110444 0.076999 -0.198758 -0.050912 0.041966 0.160611 0.197046 0.039379 0.103337 -0.068415 0.058287 0.011465 0.063199 0.053144 0.045787 -0.111543 0.014922 0.155314 0.116240 -0.109860 0.099160 -0.150994 -0.317470 -0.045098 -0.127218 -0.079518 0.101722 0.091796 -0.122892 -0.042017 -0.132797 0.167507 0.157811 0.055862 -0.081920 0.006192 -0.007009 -0.029073 0.177573 0.048295 -0.014071 0.167653 -0.005632 -0.056370 0.191922 0.206702 0.136372 -0.168160 -0.047367 -0.091643 0.085828 -0.061434 -0.027189 -0.048397 -0.066012 0.084569 -0.016366 0.022707 -0.054629 -0.069912 -0.179562 -0.102827 -0.005252 0.093128 -0.180001 0.211991 0.226401 -0.098223 -0.258808 -0.004430 0.046246 0.026222 -0.084980 0.050611 0.117735 0.008182 -0.019481 0.047411 -0.009989 -0.071015 0.033102 0.060938 0.104052 -0.146941 0.079257 0.025449 -0.120636 -0.105180 -0.286682 -0.181682 -0.028197 0.155524 0.006058 0.007294 -0.097516 -0.096422 0.042330 -0.043362 0.093761 -0.034213 0.173218 0.007533 0.074023 0.059264 -0.031555 -0.174425 0.124841 -0.152312 0.149623 -0.101769 -0.109998 -0.085149 0.046001 -0.006623 0.116539 -0.045411 -0.024141 0.217854
YFD -0.163594 -0.045173 0.018256 -0.020322 0.137442 0.021545 0.055050 -0.043915 0.081508 -0.084235 0.171431 0.053541 -0.145705 0.042306 -0.173313 0.025963 -0.009650 -0.230584 -0.088808 0.013422 -0.075127 0.040890 0.031460 -0.083988 0.121463 0.010485 0.118598 -0.136910 0.167334 0.178749 -0.067419 0.172085 0.070027 0.131639 0.001168 -0.003321 0.105216 0.045723 0.171197 0.060703 -0.087166 0.153471 0.068342 -0.215365 -0.076475 0.027887 0.043475 0.074670 -0.089764 -0.063256 -0.075096 0.024040 0.124209 0.080470 -0.040866 0.016005 0.030442 -0.216345 0.193689 -0.078768 0.103036 -0.018619 0.071580 -0.005859 -0.091912 0.051751 -0.092106 0.070100 0.062207 -0.247985 0.009775 -0.080554 0.111140 -0.056806 -0.005827 0.032713 -0.013652 0.003184 0.113414 -0.148824 0.073729 -0.015494 0.125069 -0.129681 -0.037284 0.072343 -0.024352 0.118129 0.005306 -0.002170 0.035130 -0.034846 0.092693 0.156274 0.102863 0.008815 -0.235314 0.024166 -0.012628 0.093559 0.011710 -0.058311 0.021336 -0.204295 -0.036481 -0.206715 -0.111550 -0.008317 0.054643 -0.052698 -0.043096 -0.106220 -0.074026 -0.021242 -0.013872 0.221911 -0.073522 0.034860 0.117927 0.044415 0.167392 0.123934 -0.039148 -0.091954 0.070092 -0.062905 0.091102 0.241929 0.052161 0.029429 -0.037389 0.044530 0.157214 0.235112 0.131073 0.068587 0.031282 0.008585 0.001928 0.035073 -0.022965 0.102911 -0.125953 0.027615 0.133922 0.008397 -0.085363 0.086085 0.011304 0.033374 -0.041731 0.155578 -0.112384 0.249353 -0.090578 0.057779 0.267730 0.141251 0.054177 0.047728 -0.134277 0.068552 -0.040490 0.008654 0.031628 -0.024261 -0.058095 -0.069811 -0.019362 -0.123387 -0.221211 -0.010548 -0.021533 0.029700 -0.054371 -0.083412 0.158504 0.118585 -0.010648 -0.076277 0.018629 0.152187 0.224745 0.007060 -0.100024 -0.157090 -0.107767 -0.226208 0.014206 -0.118319 0.239751 0.055580 -0.013720 -0.173624 0.099904 0.054882 0.025601 -0.100667 -0.077072 -0.056869
MDG -0.189875 0.104471 -0.230285 0.237437 0.099112 0.102990 0.146858 0.118538 0.134121 -0.106763 0.006788 0.143174 0.093252 -0.116473 0.098955 0.223955 0.179228 -0.306483 -0.028619 -0.010425 0.257692 0.014451 0.383618 -0.160744 -0.077702 0.302803 -0.031107 0.145078 0.259665 0.125724 -0.568985 -0.188640 -0.258070 0.184235 -0.056055 -0.352887 -0.048122 -0.020086 0.412238 -0.340304 -0.202432 0.010790 -0.203063 0.058125 -0.080835 -0.187931 0.345824 0.166484 0.059367 -0.400420 0.129576 -0.214844 -0.152247 -0.204905 -0.100253 -0.044540 -0.199488 -0.045401 0.162388 -0.113222 0.099189 -0.219477 -0.045378 -0.075610 0.286142 0.046940 -0.176077 0.326506 0.390074 -0.386183 -0.080732 -0.290585 0.136523 -0.008508 -0.306698 0.175043 -0.068372 -0.102539 0.187850 -0.343480 0.184039 0.215252 0.594030 0.172245 -0.158229 0.236601 -0.138485 0.162284 -0.384281 -0.034561 0.374173 -0.433078 0.194098 -0.335654 -0.445428 -0.210962 -0.048948 0.503243 -0.030933 -0.118792 0.012104 -0.051953 -0.060762 0.399613 -0.282286 0.274727 -0.035606 0.209299 -0.120741 -0.312334 -0.415438 0.233699 0.089620 -0.246364 0.133184 -0.064224 0.053957 0.129171 0.092430 0.275309 0.019359 -0.220211 0.203577 0.041507 0.053809 -0.037013 0.033201 0.137990 0.093155 0.170845 -0.315252 -0.067545 0.082266 -0.330344 0.207789 -0.051374 0.206387 -0.078703 0.587962 0.248020 0.108064 -0.063415 0.219153 0.314995 0.462877 0.302618 0.131204 0.314283 -0.282935 -0.099264 -0.098520 0.303384 -0.289771 0.211552 0.300874 0.379244 -0.297557 -0.157109 -0.004631 -0.056862 -0.034240 0.112580 -0.137685 -0.264752 -0.095658 0.152090 -0.341467 0.038694 -0.014822 0.090156 -0.059709 -0.108638 0.041148 0.390241 -0.180472 0.276925 -0.244533 0.132343 -0.071292 0.399059 0.050933 0.058328 -0.115754 0.169200 0.154218 0.139730 -0.427691 -0.038819 -0.330187 0.115720 0.228066 -0.076329 -0.564757 -0.106217 0.287435 0.034383 -0.275070 0.000150 -0.001332 0.069832
GLW -0.068448 -0.167422 -0.128455 -0.285292 0.005003 -0.011484 0.080942 -0.101181 -0.033213 0.109868 -0.131229 0.017625 0.102401 -0.058842 0.125813 -0.142685 -0.016626 -0.017656 -0.149586 0.168287 0.022684 0.113350 -0.030405 0.142183 0.066718 -0.081349 -0.084002 0.042240 -0.038749 0.171790 0.086567 -0.075009 0.008163 -0.069267 -0.066820 -0.192960 -0.202643 0.007311 0.187898 0.091108 -0.106852 0.036148 0.154182 -0.059364 0.008563 -0.113856 -0.017026 -0.144915 0.026379 -0.134397 -0.053077 -0.070565 -0.024826 -0.026139 -0.030931 -0.063960 0.174211 -0.040235 0.125189 -0.022437 -0.030277 0.175252 0.131462 0.043089 -0.207443 0.012618 0.029648 0.010523 0.034503 -0.150170 -0.029689 -0.117311 -0.009770 0.028545 0.186989 0.126697 -0.090599 0.028641 0.057749 -0.047092 0.147144 0.069424 -0.004459 0.049314 -0.048514 -0.135255 0.046318 0.160103 -0.013818 -0.085291 -0.007186 0.058492 0.091171 0.103059 -0.031039 -0.074697 0.064052 0.004700 0.032677 0.169949 0.056579 -0.138206 0.015526 -0.124199 -0.171797 -0.039986 -0.228044 0.062179 0.127793 -0.012761 0.116452 -0.103974 -0.110015 -0.043832 -0.046432 0.071605 -0.033540 -0.030180 -0.107123 0.014896 0.238185 0.091360 -0.151101 -0.056766 0.097080 -0.223638 0.003963 0.029109 0.017609 -0.165796 -0.093246 -0.030914 0.018671 0.064078 -0.042290 -0.024772 0.033503 0.160248 -0.103499 -0.158421 0.048125 -0.234007 0.091993 -0.175522 0.091565 -0.101438 -0.001115 0.232633 -0.174841 -0.030484 -0.190890 -0.012270 -0.140955 -0.097597 -0.032187 -0.058707 0.011966 -0.102628 0.238667 -0.008999 0.025501 0.114741 -0.119887 -0.151833 0.010891 -0.049610 -0.019093 0.149394 -0.119742 0.055719 0.001243 -0.080846 0.021893 0.099338 -0.119416 0.048324 -0.091709 -0.051245 0.103077 0.104150 0.023203 0.038894 0.108155 -0.014717 0.027720 -0.078164 0.132768 0.020800 0.077767 -0.124382 -0.015412 -0.138798 0.119883 0.132302 -0.022539 0.132689 -0.061470 -0.054037 0.074170 -0.226067
FKI -0.199025 -0.008917 0.010027 -0.099618 0.036259 -0.094577 0.080237 -0.122758 -0.125844 -0.056877 0.110399 0.185173 -0.041069 -0.083807 -0.028463 -0.116839 0.115437 -0.176247 -0.116054 -0.026526 -0.174871 -0.033766 0.227645 -0.143178 0.186246 0.048592 0.171247 -0.081341 0.200806 -0.034571 -0.052280 0.016719 0.160972 -0.093496 0.136376 -0.047482 0.050555 0.175875 0.128573 -0.136690 0.015682 0.218208 -0.043443 -0.152937 0.019529 0.087334 0.134624 0.104107 -0.160810 -0.068372 -0.025951 -0.096399 -0.195555 0.031276 -0.004236 -0.089028 -0.020244 -0.343605 0.129488 0.147455 0.233031 0.081111 0.019720 -0.241183 -0.075157 0.022986 -0.142429 -0.265688 0.164121 -0.207490 0.056786 -0.068596 0.124464 -0.105925 0.058120 0.014102 0.046207 -0.101514 0.056541 -0.108615 0.145015 0.079202 0.064252 0.192934 0.008387 -0.198221 -0.013434 0.198549 0.065726 0.011336 -0.086898 0.012649 -0.034742 0.145777 -0.191903 0.109841 -0.066087 -0.178979 0.190417 0.180731 0.078643 -0.122052 -0.004855 -0.026198 -0.174183 -0.299954 -0.073954 -0.059873 0.086165 0.074227 -0.029571 -0.112803 -0.030837 0.071144 0.044573 0.045845 0.001278 0.043737 0.032530 0.101996 0.175889 0.053434 -0.006807 0.095985 0.122645 -0.116654 0.107154 0.152186 -0.087976 -0.145324 -0.023744 0.176243 0.200248 -0.076242 -0.041602 0.044378 -0.017042 -0.018219 -0.006249 0.217281 -0.061709 -0.029004 -0.213595 -0.073186 0.091197 0.216683 -0.119328 0.158797 0.195080 -0.018033 -0.265069 0.074381 0.183159 0.128714 -0.175723 0.108167 0.122427 -0.082095 0.012468 0.112407 -0.055793 0.021230 0.056563 -0.013388 0.057047 -0.183118 -0.143067 -0.208799 -0.116902 -0.233128 -0.084017 -0.067847 -0.063054 0.113953 -0.127358 -0.069616 -0.219185 -0.035131 0.198928 0.036195 -0.012854 0.109105 0.071441 -0.063063 0.011396 -0.017559 -0.093267 -0.410911 0.080367 -0.030743 0.380768 -0.036529 -0.001504 -0.089872 0.190604 -0.040417 -0.070350 -0.039682 -0.039733 0.327600
EPP -0.112861 -0.075274 -0.277057 0.337006 -0.106260 -0.096408 -0.236132 -0.156797 -0.027750 0.151681 0.095106 0.066552 0.246144 -0.116053 0.150784 0.029792 0.195475 -0.007690 -0.278487 0.065893 -0.135114 0.054663 0.241834 -0.267420 0.276101 0.168635 0.114124 0.118889 0.006826 0.175214 -0.172541 -0.224931 0.045290 -0.102056 0.132227 0.128406 -0.278942 0.004900 0.044869 0.432864 0.226189 0.046093 0.147389 0.237156 -0.286650 -0.084909 0.314250 0.267489 -0.068894 0.022414 -0.039033 0.201686 -0.084650 0.151312 -0.195320 0.136051 -0.184801 -0.117635 0.303798 -0.052658 -0.066378 0.089982 -0.133652 -0.085194 -0.071912 -0.084631 -0.287020 0.359148 -0.061478 -0.217203 -0.026393 -0.249850 -0.065700 -0.276352 0.176171 0.140670 -0.096714 -0.040735 0.042792 -0.008264 -0.039097 -0.269523 0.277192 -0.137579 -0.257804 0.070463 0.082579 -0.148510 0.138756 -0.267316 0.012164 -0.095159 0.263219 -0.033356 0.186642 -0.051888 -0.070586 -0.016772 -0.025251 0.221475 0.130403 -0.122274 0.256722 -0.295027 0.084224 -0.043297 -0.286562 -0.218293 0.055589 0.323987 0.463182 -0.421122 -0.150165 0.080545 0.101389 0.065729 0.206190 0.095075 0.108392 0.048693 -0.251383 -0.186831 -0.308162 -0.091572 -0.156667 -0.187766 -0.047254 -0.027518 -0.125907 0.083097 0.036962 0.276105 -0.006250 -0.159062 0.112904 -0.161507 0.183146 -0.064141 -0.374752 -0.189518 0.065808 -0.098063 0.160487 -0.001354 0.058421 -0.064400 -0.030689 0.189003 0.101237 0.222894 0.062992 -0.024742 -0.415171 0.408920 -0.247848 0.055281 0.109509 -0.162590 -0.411274 0.108100 0.050145 -0.033579 -0.344220 -0.420377 -0.069615 0.274533 0.061568 -0.096826 0.031310 0.139350 -0.375930 -0.036587 -0.010853 -0.113122 -0.369900 -0.106251 -0.091979 0.014571 0.033273 -0.112922 -0.284116 -0.046691 -0.278345 0.003265 -0.052815 -0.104018 -0.146331 -0.262507 0.045031 0.095239 -0.149387 0.044259 -0.128313 -0.280129 0.081824 -0.411527 -0.072267 0.163254 -0.411380 -0.073760
QPS 0.019015 -0.114168 0.050874 -0.117277 0.146560 0.004846 0.043648 0.059119 -0.218252 0.048589 0.000472 0.056489 0.297069 -0.050414 -0.036143 -0.028545 0.113479 -0.239596 -0.253702 0.162748 0.104663 0.132397 0.053226 -0.120688 0.172448 0.139854 0.004723 0.002986 -0.096221 0.098515 -0.030239 0.064610 0.247353 -0.072183 0.018603 0.010581 -0.031442 0.100993 0.024485 0.009843 0.003546 -0.008474 0.043340 0.012463 0.014936 -0.111736 0.040735 -0.003538 0.152067 -0.048370 -0.161418 -0.073124 0.001411 0.066655 0.012923 -0.145421 0.040213 -0.103935 0.086244 0.073376 -0.098610 -0.073782 0.025553 -0.034813 -0.017704 -0.156185 -0.024768 -0.063811 0.023630 -0.198206 -0.128527 0.036170 0.148901 -0.143385 -0.125267 0.033272 0.123634 0.027068 0.096709 -0.073726 0.081560 -0.001719 0.134219 -0.213273 -0.182411 -0.062611 -0.082300 0.192293 -0.044604 -0.064069 -0.027750 -0.290328 0.118697 -0.075115 0.251877 0.124268 0.004205 -0.052408 0.047775 0.071563 0.015080 -0.103788 -0.004804 -0.032243 -0.073971 0.089177 -0.062995 -0.012185 0.108694 0.119948 0.021207 -0.222553 -0.213746 -0.050022 0.155725 0.002517 -0.050270 -0.002456 -0.001546 -0.031045 -0.106360 0.212090 -0.115254 -0.059565 0.005394 -0.167114 0.004396 0.189714 -0.064387 -0.008116 0.148895 0.209621 -0.069921 0.118744 -0.017386 -0.022031 0.102739 -0.049046 -0.084108 0.109017 -0.167501 -0.062298 0.033949 -0.034943 0.246439 0.024104 -0.152941 0.055318 0.029731 0.159527 -0.182375 0.116724 -0.072314 0.043057 -0.011880 -0.034713 0.083089 -0.047266 -0.056508 0.151541 0.072813 -0.066619 -0.020725 -0.105598 0.055366 -0.152134 -0.005183 -0.049430 0.036719 0.059608 -0.110353 0.010429 -0.160000 -0.008533 -0.145280 0.040313 -0.013257 0.008529 -0.123374 0.005466 0.047906 0.020318 -0.019727 0.053666 0.027189 -0.027388 -0.087345 -0.101954 0.103413 -0.018333 0.086540 -0.033957 0.090281 0.110777 0.007330 0.033203 -0.083164 -0.047474 -0.072699 -0.104101
PDQ -0.066961 -0.090519 0.087834 0.036497 0.163983 0.047496 0.065122 -0.016778 0.012096 -0.123696 -0.096204 0.096554 0.016250 0.087992 0.100812 0.039714 0.045837 -0.077909 0.064255 -0.002871 0.020106 0.070112 0.022342 0.052360 -0.035074 0.154962 -0.016575 0.090289 -0.059770 0.235152 0.044431 0.027373 0.082166 -0.105592 0.038413 -0.009648 -0.153588 0.071333 0.075504 -0.044279 -0.008858 0.078581 0.058140 -0.144043 0.054259 -0.178208 -0.027239 0.036732 -0.095796 -0.064322 0.012177 0.129311 -0.038760 0.001665 -0.048706 -0.037124 -0.182737 -0.161001 0.194030 0.020423 0.049347 -0.011712 0.187799 -0.320741 0.145879 0.038173 0.129796 0.058713 0.200381 -0.074471 -0.027071 -0.038419 -0.164082 -0.096808 -0.013369 0.100351 0.028719 -0.110307 -0.006967 -0.051537 0.026798 -0.009510 0.179778 0.121439 -0.095135 -0.038648 0.099850 0.117312 0.085942 -0.089742 0.064572 -0.104364 0.167726 -0.041345 0.077842 0.069651 -0.253393 0.105907 0.053341 0.122054 0.148468 -0.026109 0.042609 0.032717 -0.011376 -0.062436 -0.087362 -0.054706 0.023180 -0.112129 0.195496 -0.115982 -0.150422 -0.081519 0.027659 0.053237 0.053373 -0.032159 0.122292 0.030727 0.001653 0.020111 -0.033042 0.019581 -0.070328 -0.104056 -0.058316 0.242583 0.134201 0.067588 -0.182285 0.054513 0.023433 0.123123 -0.034867 0.091483 0.105454 0.053515 0.055834 0.099239 -0.121811 -0.006799 0.133120 0.043562 0.045442 0.043695 0.061238 -0.001358 0.096141 -0.042915 0.131619 0.111032 -0.199320 0.051139 0.198664 0.044103 0.075662 -0.051140 0.051818 0.047218 0.068645 -0.131455 -0.130986 0.070145 0.006857 -0.113606 -0.048416 -0.038409 0.010747 0.016272 -0.213280 0.024011 -0.173200 0.157527 -0.038758 -0.154053 -0.019351 -0.067771 0.081219 -0.178417 0.076348 0.146644 0.041461 -0.145762 -0.094576 -0.036454 -0.025069 -0.126227 0.271432 -0.040250 0.255489 0.034055 0.254735 0.122362 0.104324 -0.030545 0.019355 0.116366 -0.207513 -0.035750
TFN -0.161239 0.056403 0.148153 -0.055851 0.190002 -0.092383 0.342112 0.081878 -0.147155 0.005703 0.024082 0.014320 -0.082747 0.238177 0.157832 0.109733 -0.084284 -0.154727 0.068531 0.055269 0.037791 -0.044268 -0.099779 -0.000676 0.178255 0.088391 0.036857 0.024911 0.018914 0.219317 -0.156102 -0.077728 0.102384 -0.021248 0.094134 0.052021 0.229977 0.075063 0.086708 0.034862 -0.131191 -0.001015 -0.046056 -0.081774 0.074786 -0.022650 -0.209712 -0.072382 -0.055887 0.008275 -0.063479 -0.090238 0.094500 0.065790 -0.085249 -0.041357 -0.140990 -0.219252 0.208457 -0.058390 0.176386 0.035497 -0.040985 0.036285 -0.150377 -0.220149 -0.061154 0.023853 0.143205 -0.185637 -0.011465 -0.130382 0.119050 -0.054513 -0.169047 -0.162343 -0.011601 0.060519 0.044936 -0.168126 0.038576 0.018360 0.237724 0.131674 -0.017278 -0.064247 -0.008845 -0.168716 -0.013779 -0.058988 0.013708 -0.016696 0.242553 -0.036579 0.100410 0.048021 -0.070042 -0.102943 0.045838 0.092506 -0.013617 0.078924 0.183566 -0.098733 -0.224806 -0.079645 -0.107157 -0.037864 0.195130 -0.049829 -0.018512 -0.113436 -0.179630 -0.055939 0.239964 0.070857 0.143978 -0.029983 0.007762 0.031582 -0.119122 0.114579 0.032690 0.046477 -0.009036 -0.091437 -0.001365 0.161138 0.237198 -0.114890 0.114634 0.097750 0.088676 0.197517 -0.028997 0.150954 -0.124127 0.240069 -0.009651 -0.089524 -0.270388 -0.016639 -0.205637 0.009084 0.008016 0.099531 -0.094961 0.191852 0.078358 0.010420 -0.285259 0.168494 0.026596 -0.171055 -0.076273 0.105591 0.294958 0.081819 0.075448 -0.063132 -0.015378 0.107073 0.134138 -0.107497 -0.083902 -0.245987 0.010301 -0.029914 -0.079188 0.033102 -0.014929 -0.197300 -0.092445 0.042347 -0.185563 -0.001373 -0.243301 0.008527 -0.078069 0.098181 0.135049 0.063983 0.080159 -0.182165 0.071602 -0.152901 -0.075772 -0.416083 0.028161 -0.049498 0.017790 -0.133539 -0.094672 0.000336 0.010881 -0.049056 -0.105064 -0.172727 0.051004 0.100657
NSR -0.149961 -0.026418 0.138844 0.107160 0.100340 0.125688 0.099403 0.024171 -0.013515 -0.117707 -0.084635 0.124620 0.039909 -0.077764 -0.034833 -0.085702 -0.031982 -0.176792 -0.015993 0.055217 0.155568 0.261249 0.154578 -0.006220 0.192634 -0.031033 0.167101 -0.048073 -0.108564 0.117403 -0.168053 -0.172069 0.130313 -0.165647 0.021115 -0.089099 -0.041384 -0.106846 0.159158 -0.018867 -0.156884 -0.022997 0.136125 -0.036538 -0.102799 0.113817 0.066727 -0.008745 0.145211 -0.000238 -0.144782 0.012835 -0.157225 0.073618 -0.094763 0.021860 -0.017148 -0.092049 0.133370 0.064439 -0.038024 -0.079595 0.184261 -0.081564 0.002513 0.018016 -0.160529 -0.187444 0.248221 -0.144049 0.086448 -0.117404 -0.035805 0.006027 -0.009199 0.101785 -0.060157 -0.039468 0.039284 -0.166797 -0.102902 0.024040 0.085751 0.072025 -0.054404 -0.036324 0.009826 -0.051215 -0.066874 -0.002638 0.024773 -0.049259 0.039689 0.023754 0.212104 0.030584 -0.089249 -0.077912 0.106932 0.127549 0.005220 -0.166730 0.149829 -0.005803 -0.243673 -0.087213 -0.277040 0.119700 0.278616 -0.083655 -0.108094 -0.051035 0.091117 -0.038901 0.053158 0.099751 0.087283 0.279441 0.039229 -0.091313 0.042011 0.277322 -0.014499 0.046908 -0.045549 -0.013882 0.061671 0.159375 0.198832 0.013246 -0.123854 0.181620 0.072444 0.224931 0.045761 -0.014583 0.036470 -0.029047 0.030544 0.023648 -0.002623 -0.082216 -0.059721 -0.039505 0.024970 -0.014296 -0.012180 0.149540 0.041266 -0.100970 -0.027556 0.244003 -0.001612 0.017217 -0.114244 0.019517 0.043279 0.009382 -0.022108 0.068994 -0.022655 -0.097676 0.081623 0.123745 0.086462 0.019885 -0.030537 -0.034816 -0.044233 0.130600 -0.051410 -0.090136 -0.159006 0.041052 -0.108277 0.063183 0.062990 0.039747 -0.049562 0.123324 0.036575 -0.071238 0.158981 0.039942 -0.131952 0.035622 0.093469 -0.112350 -0.075920 0.064580 -0.047155 0.019433 0.015471 0.083661 -0.022455 0.142148 -0.107853 -0.186594 -0.139878 -0.095498
GPN -0.067123 -0.041883 -0.180381 0.472540 -0.041254 -0.351012 0.073208 0.156327 0.054490 -0.124044 -0.342743 0.036737 0.050645 0.137927 0.037113 -0.238118 0.127037 -0.360145 -0.219295 0.139841 0.047948 0.274391 -0.068189 0.399106 0.400416 0.355921 -0.147043 0.306879 0.053776 0.160475 -0.099951 -0.366351 0.278843 0.241288 0.263828 -0.107763 0.252373 0.508132 -0.217369 -0.025783 -0.011617 -0.420246 0.499469 0.191200 0.353163 -0.042512 -0.156048 -0.233994 -0.043273 0.040862 -0.114175 0.360458 -0.044774 0.260594 0.171619 0.062930 0.048599 -0.899593 0.096011 0.093619 -0.202708 0.401033 0.127073 -0.151084 0.082493 -0.018538 -0.029788 0.113654 -0.010330 0.158325 0.069069 -0.258204 0.301814 -0.184179 -0.225994 0.003942 -0.285916 -0.162363 0.020144 -0.648322 0.023780 -0.202342 0.268865 0.553873 0.152813 -0.173819 -0.029512 0.187170 -0.309098 -0.068825 -0.469626 0.163602 0.410222 0.182783 -0.029877 0.334669 -0.153259 -0.352083 -0.058521 -0.063040 0.019640 0.315173 0.030219 0.128461 0.141054 -0.159753 0.194637 -0.217017 0.543815 -0.394663 0.048047 -0.016753 0.065474 -0.096386 0.101577 -0.239332 0.129000 -0.000495 -0.233548 -0.104744 0.322200 0.026658 -0.106871 -0.296623 0.007160 -0.280983 -0.058582 -0.201941 -0.086481 0.046537 0.232882 0.475984 0.219688 0.193555 0.077139 0.041381 0.277299 0.115639 -0.197971 0.621639 -0.245378 -0.243112 -0.025261 -0.093911 -0.054760 -0.057147 0.136179 0.525450 -0.175980 -0.007685 -0.216327 -0.028462 -0.305313 -0.030958 0.101210 -0.078224 -0.005528 0.269242 -0.118256 -0.105990 0.146504 -0.583099 -0.613645 0.030566 -0.201970 -0.150452 0.053276 0.047202 -0.346832 -0.130866 0.386991 0.397129 0.033312 0.022425 -0.217965 0.135451 -0.276451 0.120463 -0.078724 0.148560 -0.403879 0.074923 0.247365 -0.093938 0.405067 -0.423617 0.083588 0.039540 0.022530 -0.203977 -0.107339 0.320719 0.405399 0.092120 -0.191292 0.014918 -0.210954 -0.413014 -0.257526 -0.135518
VPN -0.155458 -0.078240 0.214971 0.016461 0.185150 -0.048852 0.138123 0.101792 -0.056038 -0.050090 -0.164963 -0.088360 0.090825 0.121845 0.067869 -0.013614 -0.100205 0.014003 -0.140031 0.081801 0.033409 0.146442 -0.079918 -0.062862 0.144216 0.085536 0.164754 -0.034787 0.112281 0.187003 -0.110694 -0.030748 -0.097277 -0.050857 0.095803 -0.094218 0.171900 -0.163060 0.086684 -0.113647 -0.069750 -0.013312 0.209382 -0.169326 0.072103 -0.032814 0.028395 0.060986 0.002497 -0.166445 0.054385 0.051095 -0.094726 0.044699 -0.018521 -0.040711 -0.047540 -0.068590 0.148453 -0.160944 0.045072 0.053987 0.114194 -0.235854 -0.092425 -0.110530 -0.011916 0.064698 0.049265 -0.089458 -0.293672 0.026129 -0.198813 -0.039693 0.011992 0.153147 0.194486 -0.057744 0.097566 -0.200361 0.200842 -0.093866 0.102718 -0.129134 0.200491 0.013271 0.072062 0.074054 0.074118 -0.023789 -0.034562 -0.174359 0.159642 0.291801 -0.023565 -0.028432 -0.136885 -0.074355 0.156438 -0.058087 -0.071440 -0.072750 0.046726 -0.210278 -0.210944 -0.082962 -0.042737 -0.021407 0.122213 0.076407 -0.007265 -0.267822 -0.168668 0.020342 0.144426 0.019354 0.110468 0.243006 0.161432 0.331124 0.097221 0.070550 -0.105441 -0.143114 0.174104 -0.177667 -0.053469 0.009872 0.147337 0.017832 -0.109431 0.071368 -0.265424 -0.040294 0.137552 0.007440 -0.043890 0.154671 -0.052088 0.106609 0.145514 0.131517 -0.016288 0.084573 0.085111 -0.034648 0.059498 0.270658 0.214886 -0.051639 -0.053029 0.142570 -0.006516 -0.133112 -0.005942 0.104527 0.007482 0.157252 -0.052124 -0.081769 0.175014 -0.027284 -0.045139 -0.014991 0.058749 -0.029787 0.077449 0.067248 -0.084138 -0.116963 -0.213282 -0.009696 -0.095821 -0.088030 -0.143586 0.010550 -0.136459 -0.121107 0.025074 0.180404 -0.074640 0.045946 0.180757 -0.075508 0.180324 0.012335 -0.013176 -0.288036 -0.152963 -0.040110 0.121026 -0.026884 0.100754 -0.068027 -0.034280 -0.138008 0.078462 -0.014699 0.016194 -0.059241
EDN -0.261407 -0.169527 0.131484 -0.187929 -0.055840 0.076998 0.168006 0.001312 -0.084485 0.147930 -0.102290 0.000092 -0.046663 -0.140100 -0.058318 0.155050 0.068530 -0.152740 -0.069350 0.049930 0.083520 0.123112 0.263273 -0.093670 0.089321 0.073755 -0.017821 0.043786 0.072978 0.201709 -0.278472 0.052577 -0.044825 0.115021 0.071681 0.125095 -0.015733 0.156943 0.136806 0.049742 -0.356377 0.086066 0.105857 -0.127923 0.126816 -0.063508 0.270787 -0.129432 -0.032233 0.105037 -0.041084 -0.040132 0.095577 0.190014 -0.029184 0.024259 -0.019067 -0.112503 0.205289 -0.161881 0.174185 0.221502 0.142927 -0.170467 0.073191 -0.061149 -0.096332 -0.198381 0.123990 -0.089156 -0.059617 0.086453 0.000893 -0.123900 -0.024184 -0.025218 0.061272 -0.118204 0.261474 -0.178757 0.084457 -0.010044 0.047497 0.171761 -0.030942 -0.014287 0.190436 0.186219 -0.110750 -0.214369 -0.039543 -0.062826 0.154496 -0.148508 0.052940 0.073023 -0.122601 -0.134722 -0.010942 0.202940 -0.198762 -0.222575 0.187663 -0.078384 -0.195094 0.050262 0.020226 -0.101805 0.072156 -0.041647 0.004156 -0.078745 -0.112933 -0.083070 0.194781 -0.009117 0.114563 0.035094 0.092472 0.235966 -0.229448 -0.143315 -0.091639 -0.006146 -0.059177 -0.141633 0.032021 0.041811 0.138817 0.179252 0.051187 0.097307 -0.032884 -0.010874 -0.058197 -0.229851 0.073315 0.171061 0.063257 -0.083556 -0.091636 -0.144136 -0.196466 -0.185450 -0.097368 -0.018683 -0.189321 0.256066 0.094210 -0.103442 -0.223827 0.136316 -0.029510 -0.090549 -0.020916 0.049343 0.043633 -0.118160 -0.289399 0.029810 -0.018205 0.097225 -0.066551 0.079698 0.061222 -0.182237 -0.016444 0.075050 0.087815 0.027422 0.000497 0.013838 0.000486 0.119523 -0.215813 -0.059068 0.143816 -0.083284 -0.046319 -0.111486 0.117799 0.068620 0.144663 0.037661 -0.257371 0.003677 -0.230891 -0.270913 0.310109 0.030801 -0.013398 -0.071815 -0.127231 0.189450 0.088334 0.059777 0.155578 0.090389 -0.084440 -0.021166
GMD 0.014293 -0.026274 -0.089683 0.143706 0.226878 0.121698 -0.236791 -0.051317 0.140254 0.155784 -0.243975 -0.148575 -0.240876 -0.076962 -0.092382 -0.058244 0.333698 -0.455026 0.091271 0.219474 0.041610 0.033035 0.326137 0.038780 -0.099275 0.302303 -0.152013 -0.244321 0.216110 -0.016747 -0.204483 -0.199193 -0.180372 0.126615 0.013599 -0.053969 -0.266025 0.186899 -0.111687 -0.079776 -0.265815 0.052843 -0.115555 0.064702 0.062448 -0.033166 0.186853 0.008213 -0.178265 -0.259770 0.289507 0.045020 0.113496 0.025916 -0.113185 -0.160507 -0.335251 0.264172 0.370285 -0.056405 -0.145157 -0.085595 0.124612 0.020462 -0.149191 -0.072691 -0.016215 -0.239354 0.092346 -0.210950 -0.084942 -0.006671 -0.082382 0.182803 0.047359 0.014142 -0.005620 -0.021295 -0.130136 -0.242331 0.318161 -0.032905 0.203599 0.006739 -0.062670 0.378314 0.122516 0.045931 0.011339 0.080565 -0.035683 0.162874 0.132728 0.163466 0.072764 0.419200 -0.160725 -0.222217 0.024451 -0.079736 0.123514 -0.112289 0.104748 -0.068299 0.053200 -0.418215 -0.239968 0.019581 0.075331 -0.168560 0.129782 -0.331499 0.132559 -0.132735 -0.106253 -0.166337 0.087355 -0.038142 0.172892 -0.100559 0.032350 0.265070 -0.256162 -0.175195 0.064958 -0.136968 -0.059515 0.138583 -0.024008 0.119456 -0.340860 0.123309 0.069219 0.162053 -0.064890 0.118977 0.043959 -0.125692 -0.093461 0.010778 -0.019109 -0.122061 -0.170210 -0.275960 0.111315 0.119946 -0.060898 -0.075311 0.098036 -0.268186 -0.163348 -0.054053 -0.070322 0.135927 -0.002400 -0.041349 -0.145184 -0.127095 0.209951 -0.124034 -0.020387 -0.217721 0.274496 0.125845 -0.056728 -0.122167 -0.124123 -0.042226 0.178027 0.013563 -0.182786 0.134434 0.026791 0.013517 -0.005721 0.218622 0.029914 0.071286 0.079445 0.284015 0.145781 -0.084197 0.351283 -0.058097 0.026152 -0.106454 -0.253112 -0.017923 0.211906 -0.020614 0.163847 0.293583 0.070513 -0.077100 -0.087987 -0.184144 -0.001576 0.106994 0.099232 -0.064122
MER 0.079216 0.008889 -0.124244 0.028409 -0.097520 0.136268 -0.215315 0.080963 0.092320 -0.007820 -0.196267 -0.044630 -0.107612 0.086694 -0.185675 -0.037632 0.183991 -0.027147 0.011597 0.143494 -0.044271 0.112547 -0.002282 -0.175456 0.058628 0.398662 -0.093091 0.137445 -0.249747 0.303446 -0.026733 -0.076142 0.013095 0.052609 -0.045140 -0.004492 0.069726 0.118072 0.043144 -0.001390 -0.095057 0.089878 -0.012043 0.098118 -0.079965 0.125494 0.154146 -0.143095 -0.326532 -0.165755 0.110785 -0.067027 0.070595 0.021863 0.091201 -0.177877 -0.034644 -0.097861 0.345432 0.061102 0.205947 -0.064381 -0.122686 -0.150383 0.016950 0.019122 -0.078542 0.023433 0.196913 -0.145496 0.151861 0.042276 -0.051447 -0.049454 -0.013051 0.107978 -0.147479 -0.137296 -0.064143 -0.213230 0.017509 0.322747 0.288201 0.055201 -0.318774 0.124281 -0.228893 -0.067936 -0.016320 0.060574 -0.080677 0.023243 0.091151 0.007584 -0.017199 -0.212070 0.011141 -0.197000 0.118538 0.200987 0.023545 -0.123352 0.034220 0.153968 0.036911 -0.076982 -0.010631 0.345438 0.015773 -0.124012 -0.156653 0.006050 0.128335 -0.060059 0.009810 -0.062934 -0.265376 0.007474 0.147098 0.180134 -0.111046 0.141957 -0.190641 -0.002798 0.129714 0.074878 -0.008544 0.348378 0.028947 0.178370 -0.029535 -0.061804 0.267724 0.173986 0.055291 -0.084338 0.134456 -0.078258 0.140202 -0.200571 -0.133099 -0.095930 -0.002876 -0.283977 0.101845 -0.088559 0.008794 0.105603 0.145063 -0.177633 -0.001304 0.096704 0.146814 -0.028579 0.096908 0.021285 0.249406 -0.211563 0.112318 -0.050760 0.031506 0.008977 -0.207052 -0.060683 0.113101 0.164371 0.086607 0.050502 -0.182655 0.013988 0.060236 -0.023187 -0.013746 0.014085 -0.306271 0.060474 -0.031875 -0.128363 0.038308 -0.094522 0.056222 0.239891 0.149896 -0.046264 -0.017648 0.063129 -0.308049 -0.159375 -0.094756 -0.121739 0.124622 -0.208956 0.171280 0.009251 0.125767 0.182100 0.073572 -0.241549 0.071156 -0.051602
SVM -0.022194 0.233795 -0.060570 -0.023664 0.021022 -0.004211 0.043924 -0.012627 0.035559 0.083868 0.007055 -0.326365 -0.101761 0.004054 0.007308 -0.034694 0.130297 -0.131305 -0.238124 0.048704 0.012132 0.004128 -0.011329 -0.002850 0.370537 0.023128 0.075235 -0.168214 0.106869 0.232945 -0.031288 -0.134228 -0.152321 0.024770 -0.005017 -0.133403 -0.068599 0.068061 0.191583 -0.230419 -0.048906 0.044857 -0.048466 0.008932 -0.142396 -0.046296 0.133923 -0.081775 0.051898 -0.134352 -0.007489 -0.213771 0.174760 -0.044132 -0.123134 0.079082 -0.079354 -0.045012 0.201186 0.053388 0.130617 0.030889 -0.066806 -0.203411 0.074705 0.051271 0.027146 -0.051779 0.107596 -0.085371 -0.252729 -0.041361 -0.120830 0.035090 0.066949 0.006913 0.112875 -0.081669 0.009869 -0.054878 0.263088 -0.109191 0.065787 0.008596 -0.162350 -0.040100 -0.106439 0.015291 -0.043315 -0.105618 -0.079842 0.081242 0.035761 0.218083 0.028545 0.063262 -0.080239 -0.063221 -0.055302 0.282389 0.136633 -0.069703 0.109929 -0.039692 -0.109816 -0.145896 -0.021115 0.218382 -0.131595 -0.010693 -0.021910 -0.059683 -0.114356 0.151428 -0.069662 -0.005376 0.097218 -0.038693 -0.120362 0.088962 0.173910 0.003869 -0.123862 0.234771 0.158062 0.016980 0.079842 0.001922 0.014127 0.062937 -0.052807 0.093816 0.073624 -0.062642 0.000229 0.161098 -0.054008 0.028785 0.003307 0.200959 -0.005972 -0.158243 0.016830 0.105299 -0.047416 0.041280 -0.016619 0.368780 -0.056616 0.054199 -0.162229 0.149375 0.098295 0.110821 0.059023 0.101100 0.022858 -0.011228 0.116687 -0.029933 -0.026352 0.285308 -0.035690 0.058585 -0.040644 -0.049748 -0.095270 0.043371 -0.148702 -0.028775 -0.026209 -0.274436 -0.035540 0.091128 -0.479946 0.015216 0.051453 -0.002979 0.198250 -0.029128 -0.009722 -0.003483 0.366133 0.023303 -0.065288 -0.079192 -0.063714 -0.030390 -0.027435 0.069725 0.072360 -0.031960 -0.082846 0.135497 -0.205860 -0.013069 -0.103161 -0.204908 0.115572 0.144060
KSP -0.287368 0.002163 -0.062570 0.028869 -0.147311 -0.070391 -0.001980 0.106380 0.031419 -0.043312 0.045386 0.242010 -0.062486 -0.114599 -0.042381 -0.056438 0.094240 -0.202099 -0.183121 0.016074 0.176914 0.188167 0.172032 0.014127 0.204687 0.265583 0.086129 0.012212 -0.278740 -0.016138 -0.223094 0.113457 0.046154 -0.132617 -0.083094 0.106641 0.058785 -0.065666 0.120764 0.050144 -0.166891 -0.055711 0.055875 -0.039470 -0.081920 0.173591 0.018349 -0.102346 -0.040532 -0.096067 0.032410 0.004890 0.041780 0.041767 0.123607 -0.093640 -0.187960 -0.039293 0.053762 0.030117 0.153083 0.195441 -0.069050 0.069437 0.190759 0.034302 -0.051929 -0.112646 0.305053 -0.161375 0.036093 0.006942 -0.124730 -0.033687 -0.076641 0.154670 0.148062 -0.036179 -0.079278 -0.052620 -0.058492 0.108118 0.002919 -0.178716 -0.114919 0.041032 -0.116324 -0.015325 -0.135427 -0.096340 -0.013822 -0.026889 0.071911 0.057162 0.123052 0.168627 0.044654 -0.198926 0.088136 0.290919 -0.073468 -0.374466 0.156059 -0.004994 -0.051582 0.062449 -0.246638 -0.021470 0.233020 0.015492 0.021287 -0.063346 -0.127572 -0.283189 0.133667 0.052582 0.253785 0.062037 0.015246 -0.023602 -0.068442 0.176910 -0.214247 -0.011939 0.030213 -0.078073 -0.044465 0.118624 0.063343 -0.035263 0.046921 0.122452 0.050959 0.003332 0.038176 0.143402 0.075439 0.029300 0.027566 -0.107560 0.023983 -0.170627 -0.164744 0.050343 0.004324 -0.099851 -0.058014 0.223221 -0.087452 -0.050912 -0.008836 0.040886 -0.103301 0.050606 0.004204 0.101786 0.036285 0.012817 -0.066754 -0.034375 -0.060371 -0.023958 0.045904 0.153675 -0.078600 -0.005985 0.026662 -0.084457 -0.104505 0.081629 -0.199536 -0.093903 -0.253962 0.117785 -0.172768 0.078294 0.134668 0.138587 0.133914 -0.024085 0.134493 -0.152932 -0.010965 0.031251 -0.095020 -0.043873 0.125705 0.022814 -0.072970 -0.111552 -0.144132 -0.059281 -0.119560 -0.164047 0.135103 -0.112080 -0.102145 -0.141812 -0.135418 -0.089606
QIN -0.190862 -0.009698 0.197713 -0.079197 0.163961 -0.081311 0.190407 0.047638 -0.151428 -0.050683 -0.066760 0.043543 -0.101434 0.117924 -0.060307 -0.074800 -0.054738 -0.211914 -0.011580 0.121225 0.045661 -0.068908 -0.025718 0.080290 0.145240 0.087255 -0.031651 0.000402 0.007609 0.124349 -0.296993 0.028920 0.112930 -0.141213 0.252281 -0.054893 0.035675 0.187435 0.022933 0.127915 0.072189 0.106357 0.008970 -0.265493 0.027367 -0.027084 0.067712 0.056397 0.185882 -0.037966 0.040058 -0.035755 0.036764 -0.043084 0.065384 -0.107911 0.033405 -0.044279 0.153315 0.007266 0.015751 0.076902 0.201846 -0.024220 -0.075565 -0.122729 -0.012278 0.033934 0.207271 -0.160607 0.024590 -0.118335 0.218128 -0.111860 -0.024693 0.028840 -0.075428 -0.053154 -0.028999 -0.035761 0.127961 0.167118 0.061030 -0.006642 0.026504 0.168695 0.111471 0.089667 0.019384 -0.157268 -0.039241 -0.001092 0.172829 -0.063051 0.052020 -0.046329 -0.074389 -0.140000 0.159227 0.077493 0.087047 -0.070291 0.235507 -0.019242 -0.298550 -0.110010 -0.120900 0.022477 0.014461 0.109991 -0.206398 -0.161766 -0.195420 0.082183 0.193966 0.022229 -0.102076 0.042933 -0.070307 -0.034933 0.060222 0.016610 0.060858 0.072077 0.081382 -0.141777 0.072646 0.355470 0.074111 -0.132355 0.020950 0.155777 0.114179 0.014407 -0.099534 -0.069907 -0.129306 0.121141 0.070169 -0.026007 -0.038687 -0.051590 -0.147683 0.025938 -0.013509 0.086562 -0.034336 0.255213 -0.055098 0.086510 -0.203894 0.103587 -0.021542 -0.039882 0.125412 0.117201 0.072409 -0.088982 -0.091981 0.049467 -0.056925 0.051622 -0.203097 0.061223 0.073782 -0.121341 0.090356 0.023307 -0.016171 -0.018153 -0.219714 -0.209348 -0.064541 -0.098109 -0.037413 -0.031860 -0.077398 -0.043938 -0.198246 -0.040185 0.210083 0.113784 0.195506 0.048274 0.050449 -0.093515 -0.157543 -0.331104 -0.004420 0.071561 -0.037097 -0.097776 0.090057 -0.107248 -0.010457 -0.096226 -0.072826 -0.213826 -0.039160 -0.009210
KLM -0.126987 -0.182100 0.114483 -0.046307 0.227889 0.060259 -0.081571 -0.118294 0.045404 -0.025811 0.078156 0.020360 0.009374 0.115645 -0.058640 -0.082028 -0.038631 0.032199 -0.165414 0.068880 0.010691 0.093442 0.112995 -0.075184 -0.003419 0.207660 0.017340 0.036015 0.118731 0.001380 -0.152317 -0.204824 -0.037089 -0.032742 0.161386 -0.082431 -0.085457 -0.063570 0.134297 -0.092962 0.001680 0.139530 -0.006981 -0.062425 0.079397 0.145716 0.107948 -0.035675 0.056116 -0.062969 0.094502 -0.079149 0.020400 0.014880 0.083736 -0.014127 0.009614 0.111241 0.089336 -0.015586 -0.007000 0.037126 0.092695 -0.156708 -0.150778 0.034761 -0.076625 -0.170245 0.103993 -0.214015 0.029956 -0.132960 -0.012512 0.074094 -0.017314 0.159999 -0.089718 -0.066915 -0.061257 -0.199082 -0.033355 0.097173 -0.010178 0.067735 -0.173270 -0.152843 -0.095987 -0.191026 0.005398 -0.042231 -0.102301 0.003803 0.126756 0.051517 -0.136866 0.059210 -0.139199 -0.091234 0.106397 0.201570 0.128748 -0.141064 0.053662 -0.148123 -0.122095 -0.263081 -0.015739 0.167582 -0.042169 0.108466 -0.047205 -0.140777 -0.021026 0.052761 0.164035 0.010242 0.092512 -0.075538 -0.148174 -0.099935 0.082410 0.018071 -0.007340 -0.028118 0.241813 -0.061445 0.013352 0.155695 -0.126770 -0.017238 0.026425 0.235236 0.094516 -0.002238 0.209273 -0.025787 0.116399 0.006054 0.034344 0.055427 -0.059226 -0.015107 -0.094601 0.064929 0.057417 0.186007 -0.169126 0.283995 -0.067154 -0.073100 -0.156647 0.190865 -0.119520 0.006910 0.044106 -0.058311 0.166068 0.029209 0.005029 0.018448 -0.079649 0.153167 -0.039488 -0.067990 0.124320 -0.175517 -0.037023 -0.016227 -0.183246 -0.252216 0.030583 0.025562 -0.152239 0.058977 -0.202473 0.121680 -0.058424 -0.013038 -0.069384 0.016747 0.016466 0.071578 0.074224 0.005648 0.016184 -0.049444 -0.176789 -0.098422 0.203803 0.059817 0.288037 -0.003560 -0.082003 0.031832 0.053232 0.008706 0.090535 -0.115295 -0.027182 0.013585
KQT -0.094860 -0.157713 0.000395 -0.081412 0.064396 -0.034227 -0.027151 0.084139 -0.011175 -0.047028 0.060721 0.035017 0.108447 0.102642 0.067172 -0.227858 0.063610 -0.181447 0.039765 -0.050936 0.095830 0.135333 0.070547 -0.001773 0.081956 0.116499 -0.010286 0.063447 0.020990 0.125072 -0.325177 0.127977 0.124452 -0.171501 0.076998 0.086191 0.126394 0.014243 0.073568 0.172125 -0.051583 0.104459 -0.052490 -0.309653 0.043300 0.097342 0.013484 -0.020953 0.071265 0.055278 0.035606 -0.095626 0.100257 -0.014825 0.000432 -0.024390 -0.099296 -0.121709 0.176174 0.079805 0.169466 0.105990 0.140816 -0.062620 -0.038983 -0.071600 -0.046998 -0.168886 0.169008 -0.134552 0.018953 0.009250 -0.052784 0.079386 0.074602 0.064586 -0.161363 -0.195211 -0.030487 -0.019722 0.116867 -0.165657 0.051037 -0.073029 -0.180708 -0.146042 -0.066396 -0.013488 -0.068821 -0.103046 0.092848 -0.115801 0.114376 -0.195615 -0.001337 0.061298 -0.190516 -0.087054 0.075607 0.109478 0.005665 -0.128709 0.063506 0.027216 -0.131904 -0.028691 -0.075200 -0.002500 0.173033 0.078494 -0.128738 -0.026156 -0.095869 -0.057351 0.102852 0.027653 0.088568 0.001653 0.031371 0.062129 0.131236 0.037960 -0.035319 -0.156299 0.101201 -0.098872 0.052219 0.105150 0.176645 -0.094344 0.010628 0.206222 0.055966 0.061678 0.101262 0.047600 -0.004146 -0.018581 0.074380 -0.119164 0.105599 -0.067794 -0.042333 -0.173525 0.136359 -0.026046 0.032738 0.212440 -0.027289 0.088651 -0.183502 0.111390 -0.039508 0.024326 0.092063 -0.037598 0.165505 0.048889 0.072011 -0.009463 -0.146778 -0.018221 -0.142623 0.008449 0.043438 -0.084089 -0.121730 -0.009133 -0.040070 -0.247129 -0.188771 -0.113081 -0.024016 -0.036986 -0.122587 -0.083157 0.016296 -0.094593 0.003463 -0.063951 0.147192 0.213297 0.171657 -0.068072 0.054217 -0.165939 -0.070745 -0.180500 0.055044 -0.002715 0.104873 -0.076567 0.033082 0.095086 0.178998 -0.153483 0.058596 -0.033514 -0.073372 -0.121965
FRP -0.244769 -0.090362 -0.074564 -0.126864 -0.072506 -0.238508 0.130178 -0.100225 0.030484 0.002079 0.064933 -0.062179 -0.090785 0.060667 -0.025039 0.011867 -0.024435 -0.119242 -0.096677 -0.080208 -0.054350 0.031973 -0.040332 0.007985 -0.060890 -0.148340 -0.045994 -0.143785 0.097955 0.130242 0.000597 -0.047561 -0.062392 0.063325 -0.225107 -0.143482 0.090228 -0.062602 0.236805 -0.107929 -0.050700 0.133326 0.192808 0.004059 0.131949 0.256464 0.076382 0.196273 -0.172575 -0.253650 -0.084663 -0.104032 0.045195 0.012637 -0.010726 -0.161188 -0.094166 -0.013751 0.042432 0.077215 0.126424 0.129680 0.223397 -0.011488 -0.023238 -0.239063 -0.101784 0.027309 -0.007637 0.073020 0.179393 -0.173257 -0.068035 -0.154113 0.253997 0.008201 -0.030060 -0.088960 0.146266 -0.238827 0.111475 0.076685 -0.030058 -0.159555 -0.144429 0.153263 0.001445 0.023822 -0.024696 -0.132563 0.013109 0.035950 0.055960 0.137318 0.045724 -0.073057 -0.257624 -0.073884 0.067380 -0.080845 0.093756 -0.011429 0.013930 -0.181302 -0.199276 -0.071918 -0.013225 -0.053319 0.047024 -0.264337 0.092622 -0.170047 -0.005224 0.132572 0.042391 0.189692 0.109223 0.013622 -0.034689 0.153109 -0.084176 0.182255 -0.028795 0.203021 0.081523 -0.184114 0.220828 0.186312 -0.105492 0.065192 -0.033868 -0.088234 0.332392 0.124071 0.034173 0.068707 -0.132358 0.164640 0.055758 0.059196 -0.076866 -0.149259 0.181992 0.035961 0.259405 -0.023756 -0.043635 0.086086 -0.108402 -0.164967 0.044362 0.092163 -0.116455 -0.005231 -0.058514 0.009117 0.116834 -0.259289 0.022493 0.173254 0.012234 0.331618 0.045837 -0.076627 -0.154060 -0.066218 -0.034326 0.044554 -0.115876 -0.025172 -0.267577 0.162608 -0.008252 0.140785 -0.093589 0.152367 0.062830 0.050057 0.147437 0.047548 0.110451 -0.082633 0.083538 0.379509 0.011442 0.048858 -0.074426 -0.088513 -0.047645 0.005208 0.235848 -0.005972 0.035963 0.166439 0.096702 -0.054686 -0.078111 0.024891 0.053326 -0.032552
PKR -0.222239 -0.300253 0.057873 -0.097175 -0.240598 0.138362 -0.072411 -0.019111 -0.100101 0.070886 0.174630 0.016251 -0.032126 0.075415 -0.168686 0.068152 0.042648 -0.086318 -0.160994 0.012993 0.309637 0.075585 0.206358 -0.026324 -0.192214 0.033725 -0.281887 0.127471 -0.026364 0.168309 -0.161663 -0.181258 0.292778 -0.120164 -0.032583 0.193102 -0.102346 0.066598 0.006572 0.198622 -0.313587 -0.078989 -0.106911 -0.443740 0.051368 -0.109950 0.101487 -0.007007 -0.177586 -0.162227 0.027799 -0.010649 0.078357 0.055180 0.357451 -0.000505 -0.260869 0.042043 0.316423 0.038975 0.017327 0.211559 0.184194 -0.130829 0.220239 0.054689 -0.098193 -0.071187 0.063258 0.056367 0.015647 -0.053495 0.045921 0.029807 0.123133 0.013397 -0.187441 -0.090328 0.228790 -0.221610 0.110235 0.141660 -0.038387 -0.010023 -0.106484 -0.006830 -0.066573 0.124400 0.044818 -0.089755 -0.097384 0.019291 0.276211 0.170823 -0.046436 0.189976 -0.194972 -0.097575 0.053972 0.212521 0.112777 -0.347769 0.176173 -0.023104 -0.135204 -0.105147 0.075225 0.253148 0.225870 -0.062295 0.105666 -0.109215 0.094926 -0.089525 -0.160186 0.048958 0.128899 0.277153 -0.149755 -0.042464 -0.151553 -0.038539 -0.206622 0.114462 -0.058252 0.035047 0.005251 0.046565 0.312842 -0.107904 -0.106727 -0.109993 0.122246 -0.034829 0.009247 0.111214 0.116176 0.003064 -0.134650 0.244599 -0.124498 -0.338245 -0.005656 0.213023 0.178975 -0.119348 0.174956 0.216781 0.026668 -0.203283 -0.200390 0.120248 -0.202608 0.124962 -0.276234 -0.079790 0.137657 -0.020672 -0.089791 0.015114 0.239090 -0.163342 0.129939 -0.180313 -0.151505 -0.117731 0.078875 -0.133826 0.207018 0.297387 -0.216968 -0.092865 -0.102918 0.231017 -0.103721 -0.019894 -0.004848 0.081109 0.100104 -0.102815 0.060549 0.002677 -0.111394 0.074950 -0.242755 -0.088319 0.182383 -0.052967 0.108624 0.067641 0.076069 -0.208738 -0.086924 -0.213298 0.084807 -0.139727 0.244968 0.051994 0.027348 -0.080497
GHD -0.482251 0.005450 -0.055903 0.052273 0.060051 -0.103746 0.028837 -0.109370 0.152158 -0.012316 -0.240933 0.055127 0.106246 0.055436 0.184424 0.091173 0.165124 0.052858 0.169899 0.360292 0.107117 0.085945 -0.217792 0.022387 -0.035618 -0.053633 0.102601 -0.138321 0.111278 0.213224 -0.057399 0.060699 -0.098421 0.289731 -0.245519 0.039962 -0.136417 0.127119 -0.011499 -0.053475 0.118940 0.044198 -0.173089 0.006541 0.083231 0.221361 0.077692 -0.004078 -0.032029 -0.227830 0.061747 -0.130026 0.052503 -0.010908 0.134427 -0.163483 -0.238146 -0.088191 -0.076104 0.153224 -0.134090 0.214526 0.129032 -0.314735 -0.048005 -0.177729 0.095337 -0.086193 0.083382 -0.026639 -0.264186 0.171095 -0.241294 -0.227662 -0.029405 0.209948 -0.038109 -0.178368 0.184854 0.084250 -0.045802 0.277650 0.042604 -0.102777 -0.080008 0.163036 0.055388 -0.014703 0.046119 -0.275295 -0.079505 0.116763 0.069613 0.014151 0.115912 -0.115380 -0.332449 -0.050641 -0.001373 0.006283 0.083193 -0.051668 0.230579 -0.301237 -0.223141 -0.209575 -0.237353 0.263025 0.028329 -0.366382 -0.056519 -0.058880 -0.059843 -0.176212 -0.112272 -0.163086 -0.057061 -0.005020 0.316525 -0.202508 -0.042573 -0.000528 -0.357592 -0.122425 -0.000936 -0.043452 -0.110604 0.111825 0.082744 -0.106731 -0.253609 0.097514 -0.017795 0.110319 0.049719 0.140536 -0.034866 0.194013 0.181681 0.012961 -0.101848 0.027822 -0.016146 -0.169278 0.159578 0.013341 0.003616 0.080965 -0.219915 0.017333 0.070278 -0.017750 -0.003316 0.045864 -0.006801 -0.107392 0.095213 -0.181306 0.069357 0.231519 -0.033697 0.086642 -0.122859 0.046717 -0.307550 -0.093823 -0.043829 0.185102 0.259503 -0.145285 -0.201623 0.142496 0.080003 0.324345 0.012960 0.211278 -0.010967 -0.105071 -0.010890 0.188446 0.068986 -0.082712 0.074299 0.095172 -0.138699 0.176007 -0.208348 0.052043 -0.054277 -0.136751 0.174394 0.167833 0.043249 -0.105496 -0.073398 -0.102585 0.032372 -0.165235 0.147647 0.107156
NNS -0.320301 -0.003875 0.152079 -0.070890 0.181533 -0.078630 0.124207 0.155303 -0.130216 -0.074299 0.000223 0.213095 -0.064116 0.078256 -0.080412 -0.050426 -0.161049 -0.317115 0.005409 -0.058645 -0.076454 0.015635 0.125242 -0.051172 0.431680 -0.116664 0.146497 0.026023 0.123133 0.054138 -0.337365 0.001508 0.083883 -0.053062 0.231730 -0.059854 0.148335 0.031720 0.168155 -0.115875 -0.024762 0.073745 0.114645 -0.119226 0.023238 0.093826 -0.093371 -0.096461 0.112144 0.196116 -0.149760 -0.010065 -0.061359 0.132800 0.026434 -0.005799 -0.014188 -0.245343 0.205836 0.020361 0.029115 0.060833 0.073526 -0.065382 -0.065270 -0.069407 0.024947 -0.132471 0.082576 -0.188399 0.068701 -0.123858 0.045025 -0.149274 0.063415 -0.073733 -0.014684 -0.128495 0.076004 0.034048 0.263844 0.009076 0.068407 -0.014807 -0.072308 -0.165844 0.128040 0.130450 0.101215 -0.175802 0.067555 -0.093386 0.174346 -0.022208 0.018764 0.049180 -0.110844 -0.186697 0.039821 0.037139 -0.168744 -0.248220 0.268772 0.038057 -0.226369 -0.012774 -0.150060 -0.028250 0.205124 -0.106823 -0.165270 -0.026860 0.013921 -0.069945 0.162611 0.132301 0.179550 0.021182 0.025243 0.028501 0.203380 0.113346 -0.136123 -0.019845 0.031879 -0.131209 0.087893 0.174939 0.087555 0.008433 0.067338 0.097220 -0.007808 0.132660 0.024939 -0.023537 -0.110882 -0.162340 -0.021427 -0.032761 -0.051968 -0.054605 -0.174938 0.061933 -0.078162 0.147836 -0.180029 0.213291 -0.038541 0.218932 -0.201418 0.204573 -0.137958 -0.156394 0.097763 -0.165515 0.003940 0.086320 -0.068846 0.041490 0.097144 -0.029480 0.066809 0.042880 0.100958 -0.161830 -0.191062 -0.012006 -0.057720 -0.082459 -0.219750 -0.117588 -0.214843 -0.000057 -0.217396 -0.081977 -0.025154 -0.018644 -0.006822 0.032105 0.193030 -0.015271 0.191214 0.013028 -0.146297 -0.075426 0.014472 -0.188926 0.149819 -0.166889 -0.000211 0.158556 0.083303 -0.014219 0.003618 0.163155 0.023411 -0.158477 -0.173905 -0.005773
RND -0.197705 0.025097 0.031303 0.118073 0.017852 -0.309801 0.369208 -0.015863 -0.080027 0.027446 -0.123515 -0.113294 0.017338 -0.027010 -0.320056 -0.064941 0.060668 -0.203920 -0.094092 0.151853 -0.199686 0.172857 -0.103879 0.080395 -0.094997 -0.032976 0.218937 0.077939 -0.088058 0.229052 -0.338746 -0.041795 -0.069055 -0.055877 -0.118409 0.102984 0.220879 -0.163262 -0.101154 0.105703 0.069778 -0.096911 -0.099420 -0.144453 -0.145012 0.105533 -0.116910 -0.095671 -0.084907 0.011878 -0.083167 -0.039501 0.100226 -0.167859 -0.022499 0.201026 0.056061 -0.116974 0.137895 0.306934 -0.060496 0.026669 0.180240 -0.112971 -0.074532 -0.231511 -0.158108 -0.089690 0.317748 -0.299381 0.013549 0.102747 -0.125282 -0.031982 0.286931 0.142623 0.247487 0.069985 0.028695 -0.108639 0.031120 0.002569 0.078450 -0.046552 -0.097573 0.221335 -0.003619 0.206069 -0.168915 -0.036555 -0.047632 0.038287 0.160251 0.140403 0.127708 -0.086083 -0.501560 -0.100075 -0.091456 0.332318 0.161538 -0.208601 0.118909 -0.322699 0.172818 0.090440 -0.111489 0.012713 0.081324 -0.210479 -0.076795 -0.278904 -0.007672 0.337876 0.017118 0.230941 0.265723 0.109200 -0.073112 0.183339 -0.187792 0.287670 -0.069100 -0.002869 0.200309 0.045113 -0.028832 0.209152 0.119132 0.200994 -0.212300 -0.009239 -0.002957 0.066246 0.307136 -0.146043 -0.018136 -0.119314 0.164146 0.055644 -0.188915 -0.069935 -0.062633 -0.105347 0.057568 -0.207666 0.216838 -0.042592 -0.207212 0.020866 -0.004195 0.246860 0.031384 -0.118948 -0.083331 0.007949 -0.046380 0.195611 -0.130096 -0.189497 0.061929 0.220489 0.185855 0.151830 0.174859 -0.095897 -0.242988 -0.324264 -0.083616 -0.047465 -0.308089 -0.183514 -0.115697 -0.013680 -0.164959 0.019314 -0.237826 0.277493 0.044627 -0.217367 0.071267 0.226943 -0.020839 -0.037600 0.047557 0.089377 0.254422 -0.065373 -0.062851 -0.034502 0.274863 0.117543 0.210214 0.067532 0.175880 0.218261 0.002865 -0.067467 0.096808 0.187758
HVD -0.391894 -0.212860 0.237887 0.136446 -0.105519 -0.133253 0.328623 0.077441 0.127467 -0.107894 0.019901 -0.248025 0.216165 0.013446 -0.249529 -0.021547 0.136078 -0.019400 -0.006851 0.052941 0.217018 -0.098103 -0.138164 -0.217432 0.057908 0.005134 -0.159009 -0.059312 0.039590 0.259251 -0.543188 -0.222763 -0.070021 -0.089928 0.107165 -0.042951 0.228761 -0.260137 -0.147443 0.021895 0.057343 -0.072343 0.220944 0.341099 0.091489 -0.066564 0.019769 0.107413 0.211977 -0.231848 -0.113244 -0.042000 0.087951 0.198743 0.151747 -0.034726 -0.017797 0.131320 0.452288 -0.011061 0.135291 0.045765 0.149559 -0.324865 -0.148205 0.047878 -0.024561 0.083258 -0.065594 -0.113425 0.075662 0.182620 0.145331 -0.020327 -0.009141 0.301079 0.081297 -0.402965 -0.150942 -0.092465 0.316801 0.237137 0.107037 0.049734 0.248894 0.103963 -0.088433 -0.085900 0.275759 -0.181465 0.058855 -0.020718 0.155008 -0.045338 0.352464 0.277493 -0.188703 0.363818 0.006255 -0.016157 0.324609 -0.055235 0.050158 0.051796 -0.233356 -0.119233 0.162982 0.255069 -0.295978 -0.034965 0.204608 -0.011967 -0.141758 0.155238 -0.038351 0.012281 -0.376681 0.088625 0.150582 0.089989 -0.174509 -0.088634 0.023845 -0.050492 0.230183 0.017660 -0.098788 0.248482 -0.406852 -0.181004 0.078418 -0.007174 -0.191381 0.014603 0.213734 0.469747 0.006910 0.302184 -0.076936 -0.236397 -0.285705 0.142879 -0.256508 -0.099599 0.221867 -0.299411 -0.165930 0.124132 0.107921 -0.028977 -0.462010 0.036705 0.027681 -0.047861 0.206934 -0.109188 0.153711 0.089832 -0.319457 0.140010 0.443684 0.118253 0.237921 -0.074911 -0.178235 -0.114006 -0.205659 -0.067400 -0.306912 -0.101376 0.067016 0.323604 0.141467 -0.147753 0.191004 0.144593 -0.184542 0.156594 -0.030740 0.533257 -0.088259 0.169651 0.604132 0.024132 0.141629 -0.316450 0.123285 -0.261008 0.114748 0.118546 0.136910 -0.436992 -0.265976 -0.095517 0.234977 -0.281315 0.060704 0.053431 0.064119 -0.380926
PEY -0.142298 -0.561291 0.032580 -0.099146 -0.121375 -0.231644 -0.135964 0.382610 -0.351485 0.048067 -0.138394 -0.015836 -0.125828 -0.090898 -0.353450 0.091060 0.171065 -0.185198 -0.109042 -0.082937 0.366655 -0.053531 -0.055378 -0.006358 -0.760522 -0.043194 -0.209035 -0.372293 -0.074202 0.466633 -0.004456 -0.524042 0.207431 -0.076044 -0.147076 -0.240906 -0.116385 0.002020 -0.067937 0.558697 -0.233326 0.105725 -0.567500 -0.236517 0.318006 -0.121690 -0.117690 -0.197478 -0.364601 -0.059334 0.307092 -0.246187 0.339531 -0.007638 0.292287 0.196815 -0.470372 -0.068840 -0.043251 0.185471 -0.172106 0.591438 0.331625 -0.626897 -0.149086 0.046892 -0.065804 -0.195505 0.035724 0.325516 0.233523 0.019478 0.286161 0.298165 0.372428 0.207961 -0.098470 -0.016424 0.346960 -0.399264 -0.211585 0.287544 -0.227759 0.036768 0.033569 -0.023158 -0.306963 0.296391 0.345199 -0.165230 0.123126 0.063255 0.183719 0.289298 0.290573 0.699237 -0.071447 0.141191 -0.170658 0.021791 0.129873 -0.476967 0.254671 0.271081 -0.443937 -0.430079 -0.095474 -0.239606 0.242984 -0.283742 0.079215 0.128725 0.236698 -0.352754 -0.244341 -0.045231 -0.088508 -0.006534 0.037585 -0.120938 0.149098 -0.047337 -0.263242 0.228135 -0.508019 -0.005827 -0.014259 0.424080 0.575021 -0.383324 -0.140069 0.265014 0.248721 0.325389 -0.009988 0.212413 -0.334768 -0.054999 0.189326 0.178136 0.130673 -0.234871 -0.270094 0.366500 0.241962 0.220997 -0.064806 0.042361 0.537478 0.255956 0.362349 0.291055 0.218842 0.144849 -0.105354 -0.233067 -0.168364 -0.061022 -0.003590 -0.314662 -0.257968 0.163762 0.389268 -0.177262 0.056335 -0.015676 -0.513912 -0.206148 0.411993 0.004591 -0.222569 0.007525 -0.097962 0.126862 0.070274 0.024107 0.190651 0.105760 -0.127159 -0.297692 -0.217441 -0.218912 0.121242 0.077466 -0.180603 -0.474071 -0.251605 -0.122844 -0.018482 -0.050685 0.612238 0.025399 0.178334 -0.278576 0.215683 0.246679 0.272907 0.206276 -0.163959 0.110875
REM -0.089957 -0.277650 0.123647 -0.067887 0.109131 -0.015060 -0.111367 -0.217480 0.049534 0.067172 -0.073905 -0.124659 0.123229 -0.039194 -0.341275 -0.130074 0.289948 -0.020430 -0.017164 -0.152010 0.144199 0.358530 -0.000418 -0.088742 -0.169368 0.468575 0.143866 -0.005602 0.074877 0.169761 0.070366 0.298496 -0.263216 -0.194399 0.097631 0.055557 0.143986 0.284486 0.056139 0.206132 -0.058140 -0.108894 0.065650 -0.232050 -0.123696 -0.013194 0.384212 -0.189520 -0.012328 -0.209469 0.286285 0.246209 0.085725 0.055279 0.366079 0.016501 -0.026292 -0.062618 -0.084525 -0.103405 0.110093 0.140385 -0.033470 -0.197468 0.088896 0.036577 -0.152267 -0.299646 0.160435 0.028248 0.104082 -0.196817 -0.378330 0.101427 0.017293 0.176757 -0.030945 0.056584 0.057199 -0.360122 -0.066842 0.136203 0.382143 0.011997 -0.278413 -0.033157 -0.096964 -0.170870 -0.241340 0.020438 -0.285069 -0.102333 0.035288 -0.079877 0.159406 0.178894 -0.029395 -0.344325 0.026096 0.310798 0.165545 -0.356243 -0.118715 -0.163551 -0.128611 -0.183494 -0.046392 -0.069919 -0.030413 0.103438 -0.113131 -0.092498 -0.180952 0.049025 0.175845 -0.081187 -0.109879 0.133001 0.292551 0.072472 -0.088945 0.126980 -0.257107 0.072031 -0.037294 0.086034 -0.011250 0.050069 0.303995 0.029863 -0.143449 -0.061857 0.069312 0.185584 -0.229225 0.199826 0.099754 -0.008888 -0.085735 -0.168724 -0.068628 -0.180025 0.141727 -0.119708 0.034613 0.028612 0.271071 0.248110 -0.036457 -0.248900 0.058069 0.052475 0.302984 0.107224 0.285788 -0.291000 -0.039484 0.022336 -0.206699 -0.026449 0.178091 0.495091 -0.093160 0.059496 0.085811 0.107996 0.062560 0.236742 0.008903 -0.383478 0.232407 -0.240705 0.058199 0.147131 -0.243830 0.098494 -0.263822 -0.305437 -0.065660 0.022704 0.081576 0.206090 -0.015523 -0.020317 0.089366 -0.203842 -0.329641 0.076658 -0.147170 0.240272 0.070414 -0.135253 0.063250 0.137653 0.090961 -0.006520 -0.112177 -0.028452 0.157263 -0.112227
YDK 0.041035 -0.174979 0.103874 0.142445 0.041103 -0.065582 0.085841 0.143314 0.073672 -0.128338 -0.139221 -0.104787 -0.118459 0.179203 -0.268132 -0.088765 0.005809 -0.135975 -0.076210 0.350407 -0.109065 0.186225 -0.062624 -0.171764 -0.126814 0.029315 0.109749 -0.186013 0.153653 0.130311 -0.254082 -0.021927 0.187949 -0.161944 0.126984 -0.131789 0.279520 -0.019540 0.178231 0.070583 0.095026 0.138128 0.154644 -0.205669 0.100367 0.380943 0.089493 -0.257751 -0.269174 -0.247965 0.034640 0.096437 0.148659 -0.111882 0.260241 -0.179827 -0.191249 -0.065075 0.221084 0.029363 -0.073919 0.267188 -0.020036 -0.242556 0.135757 0.018294 -0.075880 0.083526 0.336546 -0.207865 0.041981 -0.126434 -0.139474 -0.128463 -0.176225 -0.185364 0.132203 -0.183088 0.012882 -0.151961 0.088779 -0.120328 0.047018 -0.142157 0.125436 -0.343763 0.053707 0.045807 0.040948 -0.146512 0.112344 -0.385965 -0.030053 0.013432 -0.103986 0.000698 0.031335 -0.255986 0.122211 0.181627 0.003724 -0.044560 -0.046305 0.082971 -0.108178 -0.123511 -0.218907 0.029566 0.104903 0.104781 -0.069959 -0.175678 -0.092664 0.034629 -0.000893 0.177984 -0.126680 0.291114 0.215682 0.072179 0.144250 -0.009389 0.017058 0.008113 0.004227 0.029184 -0.100378 0.320166 -0.029309 0.032511 -0.088101 -0.136386 -0.045355 0.024950 -0.022269 0.181863 0.023184 0.069244 -0.105785 -0.079585 0.000556 -0.073959 -0.165439 -0.078451 0.115588 -0.117384 0.056382 0.272045 0.125411 -0.129056 -0.219502 -0.104076 -0.078602 0.026243 -0.201683 0.056623 0.153344 -0.318581 0.104341 0.086339 -0.268121 -0.044974 0.108446 0.126541 0.086919 -0.040468 -0.291532 -0.155473 -0.054855 -0.127215 -0.320532 -0.200557 0.004038 -0.096481 -0.193590 -0.123254 0.028601 -0.045337 0.119137 0.018195 0.016535 0.121914 0.349949 -0.007142 -0.059306 -0.108187 -0.233778 -0.285444 -0.226895 -0.230901 -0.028313 -0.086670 -0.000818 0.142574 0.255151 0.270470 0.118399 0.063404 0.172193 0.223496
DND -0.168432 -0.016238 0.099563 -0.083580 0.001447 -0.076597 0.021095 0.122559 -0.048881 0.020378 -0.056635 0.134015 -0.074402 -0.077908 -0.079084 -0.236755 -0.120003 -0.145880 -0.208904 -0.006754 0.062987 0.101238 0.073673 -0.162322 0.098206 -0.024509 0.166354 -0.010109 0.233578 0.248678 -0.410113 -0.045357 0.038186 0.062712 -0.065466 0.041507 0.128303 -0.046344 0.010810 -0.029107 -0.026571 0.056917 -0.017335 -0.090675 -0.029643 0.158803 -0.024786 0.019704 -0.063561 -0.083391 -0.048014 0.073794 0.200719 0.151719 -0.029826 -0.020941 0.019929 -0.241353 0.191485 -0.018443 0.052139 0.042288 0.066692 -0.093954 0.035955 0.038578 0.080863 -0.261068 0.012392 -0.109107 0.140338 -0.040208 -0.081304 -0.066346 0.029459 0.109239 0.028755 -0.193645 0.083155 0.039195 0.154663 0.056322 -0.035864 0.269351 -0.048425 -0.051318 0.040326 0.067044 0.134200 0.031951 -0.145848 0.068631 0.126925 -0.075574 0.141240 0.150018 -0.238241 -0.357756 -0.091557 0.036969 -0.059218 -0.119220 0.070204 -0.211381 -0.237112 -0.032598 -0.033900 -0.107702 0.057578 -0.151429 0.019010 -0.185893 -0.030722 0.010459 0.185914 -0.039397 0.089163 -0.002611 -0.052693 0.057541 0.140970 0.212017 -0.085724 -0.059916 -0.111905 -0.033150 -0.012981 0.133716 0.014498 0.187998 -0.054320 0.135925 -0.126642 0.155890 -0.091694 -0.082790 0.053389 0.083108 0.069087 -0.012467 -0.015886 -0.133509 -0.015045 -0.057736 0.149610 0.042684 0.072172 0.205857 -0.164138 0.045117 -0.059610 0.191681 -0.218590 -0.045667 -0.232198 -0.029641 -0.071684 -0.063068 -0.132579 0.070809 -0.057899 0.045935 0.104205 0.007494 -0.105598 -0.081325 -0.195604 -0.057565 0.098356 -0.043301 -0.144705 -0.088528 -0.380507 0.121399 -0.134867 -0.000161 0.036953 -0.049192 0.156467 0.226443 -0.088090 0.047393 0.376889 -0.047537 -0.120334 0.017348 -0.084247 0.024156 0.048122 0.065679 -0.030190 0.008407 -0.011502 -0.055553 0.199865 0.049139 0.019533 -0.010259 0.010526 0.132987
RHP -0.112322 -0.189112 0.126330 0.033376 0.083710 -0.097019 -0.004242 0.060162 0.205849 -0.088317 -0.299137 0.114100 0.106194 -0.115834 -0.081450 -0.046937 -0.012807 0.042230 -0.065839 0.139117 0.400562 0.107506 -0.081573 0.033874 -0.054475 0.121389 -0.054128 -0.019936 -0.129245 0.147588 -0.157495 0.150488 0.010949 0.093182 -0.335387 0.091915 -0.014245 -0.153967 0.053354 0.101055 -0.058929 -0.163961 0.048933 0.116421 -0.124882 0.041095 -0.089306 0.154826 -0.085394 -0.139536 -0.069011 -0.015737 -0.075148 -0.014027 -0.046644 -0.128764 -0.136192 -0.022720 -0.020911 0.142109 -0.035364 0.070380 0.243363 -0.115103 0.059734 -0.097354 0.006441 -0.044059 0.125290 -0.016246 -0.067684 0.012982 -0.274120 -0.027149 0.081565 0.069822 -0.056348 -0.196188 -0.207612 0.031425 0.140531 0.029410 0.128987 0.067700 0.053300 0.004113 -0.038989 -0.042507 -0.207233 -0.081414 -0.086958 -0.113077 0.036892 0.147399 0.065147 0.027288 -0.126768 0.094210 0.043147 0.021533 0.186188 -0.163653 0.005717 0.019542 -0.034965 0.105656 -0.075080 0.050810 0.173949 -0.280950 0.038510 -0.276156 -0.123378 -0.164515 -0.162404 0.191460 -0.141647 0.003082 0.004781 0.047469 0.095171 0.115128 -0.112461 0.038728 -0.273482 -0.054528 -0.070925 0.126379 -0.024783 0.265432 0.055628 -0.108131 0.070411 -0.067514 0.071948 0.200225 0.029682 0.230043 0.211426 -0.189320 0.047782 0.011414 0.092212 0.005768 0.221660 0.112900 0.123523 0.237790 0.018746 0.094499 -0.076862 0.021736 0.038288 0.126141 0.038283 -0.072485 -0.189201 -0.159997 -0.088219 -0.034984 -0.120488 -0.029711 -0.243282 0.129403 0.107907 -0.083314 -0.048510 0.125008 -0.101454 0.015452 -0.131008 -0.005457 0.012274 0.029060 -0.050454 0.149617 -0.103788 0.086207 0.166659 -0.139774 0.068614 0.113771 -0.000688 0.043692 -0.043174 0.059372 -0.044654 -0.151230 0.155716 -0.059935 -0.063987 0.014550 0.079697 -0.012131 0.040836 0.053022 -0.140962 -0.054280 0.009250 -0.314998
VPY -0.024645 0.051363 -0.042245 -0.113980 0.118880 -0.148825 0.376313 0.075968 -0.060002 0.061210 -0.118422 -0.103742 0.020568 0.246533 -0.021088 -0.064923 0.002641 -0.019514 -0.102745 0.061268 0.312933 0.026290 0.153463 -0.007535 0.076932 0.172114 -0.077393 -0.043842 -0.011864 0.053525 -0.185849 0.008775 0.143400 -0.017301 0.023326 -0.246803 0.041430 -0.016080 -0.086813 -0.049161 0.086087 0.117608 0.110692 -0.084748 -0.026152 0.013840 -0.078090 0.118947 -0.173901 -0.192026 -0.012769 -0.057309 0.184638 -0.071137 -0.075964 0.277334 -0.177113 -0.060891 -0.055846 0.046214 -0.241428 -0.003364 0.125029 -0.229918 -0.061620 -0.196961 -0.099312 0.075305 0.206015 0.009517 0.135706 0.056140 0.038553 0.099294 -0.127404 0.072201 0.085848 -0.071791 -0.000915 -0.269771 -0.061878 -0.180188 0.008128 -0.057361 0.130790 0.019168 0.148192 0.079942 0.021037 -0.092723 0.005831 -0.114446 0.101658 0.160765 -0.131338 -0.040998 -0.096953 0.059521 0.101633 0.206817 0.029924 -0.021594 -0.019478 -0.094901 -0.224251 0.126988 -0.200610 0.036957 0.028260 -0.108989 -0.220018 0.000054 -0.002913 -0.123614 -0.001590 0.180447 0.117417 -0.012809 -0.006812 0.176461 0.215200 0.026239 -0.159270 0.024632 -0.011706 -0.074572 0.062013 0.098695 0.085938 -0.154212 -0.032161 -0.020067 0.027555 -0.122041 0.104368 0.059702 -0.020444 0.039145 -0.099798 0.051839 -0.046104 0.063389 0.015753 -0.157811 0.027341 0.018238 0.007722 0.143588 -0.047741 0.156301 -0.110862 0.157007 -0.130286 0.099648 0.020176 0.111852 0.045225 0.189099 -0.005554 -0.045368 0.019338 0.182668 0.067157 0.234337 -0.009186 -0.006780 -0.013766 0.053598 -0.036850 -0.013082 -0.077306 -0.109113 -0.028530 -0.003793 -0.039616 -0.211087 -0.076435 -0.009176 0.021326 -0.183854 0.057159 0.109994 0.160034 0.068261 0.134985 0.107047 -0.107597 -0.189241 0.110259 -0.138478 -0.084225 -0.161118 0.178210 0.033530 -0.007316 0.067454 -0.007389 -0.021550 -0.151944 0.091180
LHQ -0.151181 -0.070034 -0.010538 0.019439 0.120788 -0.012563 0.019224 0.151537 0.074719 0.198304 -0.255483 -0.063029 -0.004591 0.107361 0.147389 0.200726 0.186628 -0.084839 -0.118531 0.173436 0.230699 0.020562 -0.050930 -0.161559 -0.039889 0.203253 0.108466 0.152760 -0.091377 0.123491 -0.001946 0.067960 -0.153938 -0.048973 -0.200690 -0.027623 0.007278 0.053202 -0.115828 -0.034129 0.196690 0.116667 0.087051 -0.242280 0.064326 0.074921 0.056301 0.220163 -0.116057 -0.027418 0.151130 0.020920 0.071068 -0.053301 0.145044 -0.008262 -0.020620 -0.079322 0.125382 -0.118555 -0.051005 -0.065202 0.195915 -0.065313 -0.008123 0.015342 0.063420 -0.004882 0.160380 -0.217128 -0.051896 0.104016 -0.088279 0.082651 0.016538 -0.007024 0.016694 -0.007978 0.145201 -0.116692 0.162558 0.018998 0.130427 0.108706 -0.070129 0.229439 -0.040109 0.189387 -0.023138 0.003095 0.014005 -0.153644 0.138889 -0.014090 0.272855 -0.106396 -0.128472 -0.079066 -0.165244 0.146240 0.203081 -0.089695 0.156560 -0.044913 -0.205030 -0.005730 -0.392915 0.239926 -0.044196 -0.042545 -0.274602 -0.215977 -0.155140 -0.152345 -0.030614 -0.000494 -0.293806 0.032455 -0.024838 0.105418 0.035701 0.041204 0.151842 -0.021142 -0.183913 0.144355 -0.044294 0.204813 -0.084770 -0.110677 0.056104 0.141198 0.046307 0.111250 -0.010822 -0.088921 0.058642 0.125327 -0.068456 -0.101537 -0.127991 0.001135 -0.060032 0.072122 -0.081427 0.103931 0.025752 0.121048 0.115614 0.025248 -0.101930 0.082916 0.093749 -0.196577 -0.208153 0.253760 0.047965 0.056378 0.004034 -0.127430 -0.132241 -0.042891 -0.087037 -0.071344 -0.003548 -0.051219 -0.071705 0.010177 0.000108 -0.157410 -0.294127 -0.030548 -0.137430 -0.188953 -0.092085 0.165763 0.044454 -0.004996 -0.068889 0.095856 0.075324 -0.022624 0.118827 -0.122843 0.199890 0.021214 -0.165354 -0.190242 0.006084 0.063282 -0.023878 -0.023560 0.077275 0.164582 0.127977 0.158124 0.070841 0.015003 -0.000669 -0.001921
TPN 0.082484 0.158805 0.088561 -0.067227 0.167218 -0.176349 0.228457 -0.065025 -0.025657 -0.191819 0.031891 0.001843 0.170812 -0.138765 0.156178 -0.040771 -0.087862 -0.009737 -0.208549 0.238898 -0.164483 -0.068036 -0.049828 -0.106974 0.161818 0.191761 0.017782 -0.108538 0.097649 0.276260 -0.120781 -0.136151 0.045562 -0.137458 -0.041160 0.045373 0.202490 -0.076146 0.171532 -0.063009 -0.087779 -0.085722 0.005683 -0.165344 0.127471 0.089833 -0.117793 0.117061 0.100845 -0.072189 0.005751 0.032197 0.176243 -0.104719 -0.086089 0.159898 -0.135156 -0.010071 0.024440 -0.062097 0.072118 -0.011638 0.153602 -0.020571 0.011769 -0.092719 -0.041587 0.102704 0.030365 -0.206808 -0.059893 -0.060302 -0.183154 -0.093458 -0.020024 0.034003 0.026790 0.009698 0.056049 -0.092101 0.006839 0.090477 -0.065061 -0.020327 0.015992 0.071017 -0.196658 0.073313 -0.182110 0.044469 -0.071089 -0.210911 0.156892 0.042741 0.077733 0.210348 -0.161410 -0.051462 0.099002 0.203559 -0.011631 0.013017 0.112788 -0.029699 -0.176864 -0.063965 -0.061985 -0.237643 0.081533 -0.022060 -0.072133 -0.267331 -0.071786 0.058290 0.139057 -0.009716 0.108418 0.105918 0.157489 -0.081854 0.034354 0.044138 -0.047536 -0.035768 0.055293 -0.239923 -0.047090 0.157663 0.186120 0.007343 -0.067621 0.278178 -0.174662 0.065614 0.011793 0.063724 -0.023077 0.069120 -0.060152 0.265474 -0.050076 -0.037955 0.100427 0.160787 0.109015 0.081968 -0.068962 0.282931 -0.021521 -0.018866 0.047035 0.170071 -0.016086 -0.027281 0.009034 0.022711 -0.040501 0.109013 0.022762 -0.108115 0.182272 0.036404 -0.201717 -0.028540 0.153518 -0.361140 -0.076689 -0.129255 0.130985 -0.309833 -0.121457 -0.162889 -0.032917 0.086605 -0.293716 -0.064594 -0.131177 -0.054688 0.057734 -0.011154 0.156343 0.191572 0.229127 0.125455 0.005499 -0.122716 0.066981 -0.121604 0.092105 0.060644 0.169428 -0.085953 -0.163328 0.049944 0.102697 0.083784 0.035323 -0.148925 -0.093119 0.230052
GYY 0.088366 0.103922 -0.071724 -0.225842 0.234900 -0.092153 0.149813 0.239179 0.012850 0.126937 -0.110240 0.006788 -0.132844 0.032022 -0.037360 -0.155975 -0.038112 -0.146176 -0.164818 -0.038794 0.077803 0.139015 0.029511 -0.160725 0.297927 -0.059652 -0.028168 -0.022457 0.207404 0.000369 -0.078279 0.062731 0.069301 0.010584 0.087126 0.137205 -0.004874 0.126862 0.147747 0.095731 -0.159601 0.182912 0.082660 -0.107319 -0.089764 0.100336 -0.138052 -0.013667 -0.002101 0.049534 0.124246 -0.080422 -0.080625 -0.069300 0.097214 0.004927 -0.141833 -0.098833 0.164077 -0.088838 -0.096925 0.254563 0.051371 -0.118561 0.018234 0.087675 -0.001387 0.048824 0.158202 -0.064186 0.188479 -0.171346 -0.011069 -0.002528 -0.147160 0.079595 0.184081 0.029008 0.085444 -0.125527 -0.081120 -0.057984 0.204342 -0.126105 0.030817 -0.295406 0.027878 -0.046070 0.012917 -0.076662 0.095684 -0.135000 0.088274 0.274400 0.237852 0.169384 -0.253647 -0.165262 -0.140611 -0.148756 0.052833 -0.070637 0.104797 -0.058943 -0.254708 0.005450 -0.198991 0.063398 0.089463 -0.143869 -0.005153 -0.212512 -0.072506 -0.025062 0.052834 0.187025 -0.062228 -0.025720 -0.000082 -0.222501 0.137484 0.070436 -0.285775 0.053875 0.003871 0.042151 0.063245 0.258472 0.007620 0.005742 -0.138113 -0.079935 0.013336 0.040169 0.123588 -0.025817 0.123054 0.092185 0.259858 -0.106396 -0.099520 -0.046576 0.027971 -0.192718 0.059724 0.154356 0.058736 0.200481 0.021953 -0.010847 -0.039776 0.156847 -0.267061 0.009296 -0.128687 -0.137979 0.131656 -0.026031 0.106872 -0.031849 -0.224800 -0.002137 0.104715 0.054076 -0.020036 -0.059638 0.077888 0.143359 0.016529 -0.094074 -0.069228 -0.036155 -0.216559 0.128427 -0.100892 -0.104027 -0.062121 0.073389 0.066236 0.010241 0.047158 -0.127458 -0.144268 -0.104268 0.070478 -0.061941 -0.118397 -0.226933 0.030964 -0.121867 -0.116745 0.017398 -0.028768 -0.085672 -0.177974 0.092540 0.001586 0.006308 -0.015835 0.012261
MGE 0.036893 -0.348368 0.153230 -0.071023 -0.002366 0.355426 0.358452 -0.010106 0.325537 -0.087848 -0.109456 0.081581 -0.036533 -0.217560 -0.060611 -0.124288 -0.000660 -0.288518 0.021181 0.231895 -0.077000 0.114482 0.216992 -0.106897 0.283787 -0.216137 -0.399929 -0.183179 -0.155485 0.193052 -0.217568 0.294228 -0.084777 -0.050669 -0.081680 -0.176066 -0.134252 0.313460 0.173619 -0.008287 -0.112707 0.075656 0.034523 0.098380 0.272365 -0.081617 0.174464 0.163912 -0.264478 0.113373 -0.020806 0.102639 0.131585 -0.378659 0.243794 -0.048293 -0.206169 -0.358201 -0.033323 -0.030750 0.116865 0.031361 -0.142485 -0.158570 -0.087517 0.123574 0.237425 -0.380599 -0.070184 0.082989 -0.258776 -0.096987 -0.081391 0.137468 0.384452 -0.035329 0.208032 -0.134471 -0.194384 -0.203599 0.256282 0.116872 0.156901 0.240009 0.038466 0.046049 0.165553 -0.137819 -0.007053 0.170499 0.210940 0.092547 0.252070 0.064940 -0.115315 -0.202881 -0.107880 -0.133670 0.310085 0.203909 0.081297 -0.100062 0.292146 -0.519456 0.006221 -0.061199 0.156745 -0.058463 0.131833 0.140732 -0.057955 -0.440928 -0.323560 -0.329154 0.116236 0.210402 0.258575 0.328517 0.161435 0.069968 -0.030517 -0.133976 -0.296850 0.193296 0.108222 -0.097377 0.090083 -0.251643 -0.071326 0.086672 0.060763 -0.069262 0.079865 -0.153702 0.254982 -0.281667 0.338641 -0.292259 0.018861 0.049641 -0.008810 -0.026138 -0.109563 -0.224671 0.450248 0.173402 -0.031377 0.039150 -0.382013 0.110814 -0.013500 -0.049092 0.017007 0.274557 0.010353 0.083675 0.070183 -0.228541 0.205724 -0.094028 0.007617 0.341611 -0.076374 0.344351 -0.046042 -0.062830 -0.178167 0.133074 -0.029986 0.189998 0.328332 -0.121910 -0.219744 0.049903 -0.151821 -0.063388 -0.080047 0.114594 0.000569 -0.118403 -0.029271 -0.189250 -0.151352 0.298221 -0.193871 0.203824 -0.346264 -0.198556 0.198973 -0.065467 0.269247 -0.208708 -0.055933 0.013883 -0.090042 0.164243 -0.119378 -0.054650 0.214360 0.253694
QFV 0.065665 -0.137500 -0.106617 0.012950 0.214606 -0.082842 -0.060912 0.047714 -0.071032 -0.054922 -0.141221 -0.072559 -0.068213 0.110327 -0.014388 0.019121 0.022523 -0.174915 -0.253010 -0.011282 -0.006881 -0.104123 0.067351 0.010075 0.172231 0.194407 0.046087 0.064353 -0.150094 -0.037617 -0.094492 0.150498 0.144692 -0.057669 -0.070322 0.024369 0.039162 0.138545 0.216478 -0.104454 -0.052583 0.137051 0.075623 -0.096985 -0.011048 -0.080506 0.083514 -0.045674 0.036213 0.049284 0.070104 0.024345 -0.086203 -0.038327 -0.074055 -0.064900 -0.112881 -0.168143 0.184209 0.044813 0.228174 0.015128 0.060435 -0.046847 -0.154054 -0.049293 0.120153 0.056392 0.128005 -0.119546 -0.045267 0.021507 0.138401 -0.125863 0.065607 0.216281 0.015616 -0.062399 0.100412 -0.193207 -0.009753 0.038402 0.023507 -0.183919 -0.159511 -0.130962 -0.074027 -0.040525 0.024761 -0.244442 0.088152 0.044248 0.078227 0.004284 0.145209 0.103926 -0.025784 0.002556 -0.009045 0.072142 0.077891 -0.138390 0.205385 -0.229378 -0.211444 -0.145963 -0.270516 0.297523 0.105086 0.195810 0.045519 -0.103270 0.021520 0.090535 0.021918 0.116046 0.013066 -0.127485 -0.155741 -0.028110 0.159188 0.005469 0.090795 -0.080934 0.003622 -0.061048 -0.023820 0.098765 0.098204 0.124863 -0.006515 0.061392 0.029038 0.123023 0.058000 -0.055984 0.045642 -0.049506 0.182218 0.042879 0.017047 0.009978 -0.209811 -0.014004 0.082766 0.083670 0.003846 0.110933 0.020685 0.111056 -0.204048 0.047982 -0.112036 -0.023110 0.036442 -0.057924 0.091856 -0.070510 -0.062131 -0.061167 -0.142570 -0.023634 -0.069429 -0.108921 -0.054598 -0.112285 -0.007699 0.085295 -0.033519 0.031795 0.015684 -0.129251 -0.089024 0.015897 -0.030915 -0.064771 0.020938 -0.149858 -0.047370 0.032356 -0.094701 0.106558 0.046548 0.059714 -0.074213 -0.068601 -0.093538 -0.135756 0.044203 0.028668 0.201752 -0.097070 -0.157637 -0.021703 -0.305958 -0.073994 -0.084070 -0.067855 -0.125271 0.163918
VSM -0.243473 0.210544 0.123936 -0.171606 0.431350 -0.209294 0.455900 -0.107070 -0.379971 -0.152979 0.092094 0.253631 -0.107149 -0.131405 -0.032169 -0.319907 -0.073888 0.299538 0.117262 0.352497 0.287096 0.348336 0.167293 0.189707 -0.085829 0.050819 0.140285 -0.022169 0.055216 0.365487 -0.101738 -0.406623 0.042675 -0.276881 0.061679 0.034490 0.044230 0.207410 0.100189 -0.566893 -0.236380 0.308638 -0.161603 0.028894 -0.162997 0.412511 0.051694 -0.066054 0.251415 0.083807 0.381524 0.049161 0.295285 -0.129742 -0.127274 -0.005427 -0.151073 0.025196 0.223940 -0.087651 0.185729 0.172007 0.188364 0.441270 0.195580 -0.170378 -0.279583 -0.276292 -0.107875 -0.110748 0.021816 -0.065143 -0.197559 0.557947 -0.065637 0.031173 0.120797 0.284900 -0.115367 -0.678460 0.299168 -0.283052 -0.116129 -0.156582 -0.043676 -0.156119 -0.200751 0.017873 0.090117 0.181817 -0.130521 0.102619 -0.204242 0.075127 -0.127541 -0.002493 0.192148 0.024854 -0.003498 0.318447 -0.068287 -0.377408 0.045377 -0.243600 -0.403643 -0.275954 -0.073101 0.078258 -0.207788 0.036432 -0.013327 -0.243673 -0.052878 -0.339462 -0.275543 0.051643 0.243321 0.346793 -0.052186 0.282205 0.021137 0.296940 -0.025557 -0.036291 0.056456 -0.134248 0.006700 0.094845 0.125410 0.136774 0.077465 0.104312 0.279249 0.031006 0.212933 0.170016 -0.193748 0.297453 -0.296214 0.250373 -0.340353 0.137868 0.256220 -0.266095 -0.157058 0.347741 0.141792 -0.049358 0.117689 -0.066121 0.228618 0.247805 0.163319 0.183739 0.089725 0.067515 -0.011352 -0.073386 0.197083 -0.317587 0.257486 0.277500 0.174852 -0.001777 -0.238584 -0.019445 -0.143990 -0.401084 -0.020020 -0.081691 -0.523371 -0.366943 0.042270 -0.079171 -0.056437 -0.404716 -0.295493 -0.007125 0.167409 0.302761 0.029613 -0.089126 0.096105 0.143698 -0.251339 -0.022031 0.400414 -0.225064 0.114632 -0.046367 -0.247475 -0.059039 0.026509 0.070870 -0.139903 0.039035 -0.164832 0.093538 -0.137841 -0.027919
QKQ -0.116371 -0.315030 0.113660 -0.023063 0.170930 0.047964 -0.033358 0.265628 0.290814 0.174099 0.103591 0.064993 -0.105571 -0.113105 0.285111 -0.022274 0.066427 -0.080115 -0.137408 0.191863 0.368640 0.158415 0.168131 -0.179081 0.197878 0.185307 0.209095 -0.233424 -0.238870 -0.044495 -0.291950 -0.153657 0.327498 -0.145066 -0.112664 0.067492 0.341703 0.072019 0.038193 0.010812 0.067749 -0.069768 -0.062816 -0.112740 -0.218513 0.215010 0.051196 0.181057 0.053533 0.190022 0.150371 -0.117530 -0.224940 -0.108886 -0.062927 -0.266209 0.088052 -0.018229 -0.084235 0.206166 0.224485 0.027961 -0.055467 -0.176079 -0.109505 0.109956 -0.059115 -0.513337 -0.124912 -0.142590 0.110599 -0.002748 0.211453 -0.069270 -0.021784 0.150731 0.110938 -0.187284 -0.188032 -0.065998 -0.235696 0.011146 -0.033578 -0.001827 -0.041210 0.307193 0.083799 -0.032610 -0.147483 -0.045281 0.154324 0.060192 0.112506 0.033651 0.111322 -0.260716 -0.015629 -0.511972 0.208887 0.238870 0.131623 -0.372380 0.105920 0.049810 -0.247749 -0.031782 -0.353117 -0.041080 0.106602 -0.164962 -0.388715 -0.131312 -0.157977 -0.240673 -0.000173 -0.058320 -0.061556 -0.118974 -0.156390 -0.008421 -0.042395 0.319962 0.068588 0.042226 0.057004 0.052448 0.195982 0.261847 -0.073710 0.069281 0.100829 0.295100 0.206821 0.194472 0.147673 0.105422 0.269017 -0.062174 -0.101732 -0.017783 -0.016520 -0.170167 -0.138114 -0.038678 -0.020218 -0.005768 0.225935 0.395057 -0.070913 -0.049426 -0.290990 -0.190292 -0.011389 -0.210796 0.158773 0.156245 0.352024 0.047623 0.027757 0.099447 0.017688 -0.195165 -0.085816 -0.207080 0.002292 -0.328259 -0.057492 0.191021 -0.038948 0.035751 -0.335576 -0.036792 -0.140994 -0.256074 -0.152803 -0.060388 0.221781 -0.076228 0.007301 0.067963 -0.029870 0.271520 0.003620 0.125131 0.129987 -0.159362 -0.302775 -0.167335 0.077579 0.120160 -0.095603 0.028182 0.290846 0.350039 0.018234 0.085425 0.193307 -0.272750 -0.172694 0.014656
TYE -0.057596 -0.215396 -0.133177 -0.129680 0.055487 -0.043621 0.145983 -0.073541 0.061243 0.029091 -0.045202 -0.034866 -0.120827 0.133306 -0.110041 0.002983 0.161825 -0.121573 -0.043491 0.033454 -0.106269 -0.045188 -0.100491 0.055304 0.141034 0.230076 0.013810 -0.062595 0.153091 0.148127 -0.251464 0.083438 0.183675 -0.099904 0.002472 0.015267 0.287979 -0.087708 0.021360 0.014772 0.072407 -0.023788 0.038945 -0.023435 0.005112 0.088554 -0.129576 -0.141723 -0.078877 -0.074730 -0.018993 0.116441 0.151227 0.087698 -0.059970 0.091394 -0.111678 -0.138956 0.012806 0.173706 0.068102 -0.001567 0.147145 -0.192951 -0.082368 0.013559 -0.090040 -0.020260 0.264001 -0.236313 0.145160 -0.001213 0.050626 -0.071236 -0.052163 0.148406 -0.058719 0.102392 -0.016484 -0.294276 0.008756 0.124245 -0.007289 -0.058596 0.009035 -0.143955 0.027926 0.012837 -0.011572 -0.061857 -0.106851 -0.064954 0.202122 0.032208 0.040969 0.058128 -0.081911 -0.054072 -0.016633 -0.025551 0.128225 -0.110778 -0.114667 -0.147414 -0.285839 -0.026234 -0.080578 0.147875 0.086437 0.114320 0.036210 -0.214184 -0.058620 0.016287 0.032196 0.115709 0.080949 -0.068848 0.098523 0.021163 0.016193 0.138343 -0.008079 0.012344 -0.030838 -0.166880 -0.017362 0.259866 -0.110175 -0.063548 -0.047513 0.112705 0.222819 -0.072548 0.035297 0.058066 0.151312 0.094185 0.099248 0.092753 -0.104315 -0.121247 -0.170272 -0.100963 0.101650 0.222645 -0.176167 0.102736 -0.078269 -0.127654 -0.125183 0.211504 0.119464 0.173474 -0.093649 0.080327 0.081407 0.003355 0.037620 -0.072557 0.103961 0.015414 -0.015141 0.135491 -0.028001 -0.104683 0.038986 -0.143296 -0.066409 -0.069019 -0.179388 -0.122285 0.162604 -0.066867 -0.000088 -0.015909 -0.078058 0.010564 -0.078534 -0.013253 -0.061661 -0.081688 0.166695 -0.051449 0.135037 -0.194279 -0.213819 -0.174928 -0.067072 -0.117431 -0.097852 0.009380 -0.026014 -0.028360 0.263448 0.188270 0.063018 -0.037850 -0.117738 0.095488
MVT -0.181501 -0.125992 -0.066135 0.015298 -0.039522 -0.129257 -0.015993 0.098854 0.046038 0.015188 -0.205886 0.249715 0.036426 -0.096443 -0.068932 -0.203917 -0.038667 -0.278621 -0.213217 -0.037803 0.131715 0.191903 0.166844 0.099928 0.206471 0.086897 0.064427 -0.066981 0.209417 0.099711 -0.273114 0.154457 -0.009377 0.124569 0.073665 -0.085416 -0.107062 -0.165214 -0.227142 -0.046904 0.023499 -0.035215 0.150136 0.050137 -0.067818 0.100794 -0.057159 -0.229724 0.066147 -0.204600 -0.154726 -0.081286 0.182617 -0.127242 -0.047846 0.043025 -0.091350 -0.112652 0.223943 -0.487369 0.101452 0.006481 -0.037729 -0.236319 -0.051435 -0.108968 -0.025906 -0.375281 0.073568 -0.002145 -0.064912 -0.160139 -0.212580 -0.052385 -0.062645 0.277747 -0.057598 -0.184269 -0.195341 -0.242529 0.193761 0.010320 -0.168247 0.009478 -0.024482 -0.181824 -0.076989 -0.000549 0.167513 -0.000351 0.020244 -0.214646 0.014512 0.026859 0.081678 0.132288 0.031174 -0.254347 -0.208404 0.195447 -0.011116 -0.248941 0.328761 -0.001466 -0.019477 -0.130270 -0.244552 0.207175 -0.007657 0.113600 -0.143232 0.003694 -0.061473 0.138770 -0.113043 -0.072315 -0.176795 -0.125424 -0.153599 0.099333 -0.057987 -0.259124 -0.004518 0.013384 0.113705 -0.155625 0.143886 -0.017164 0.075237 -0.053428 -0.113159 -0.016779 -0.199182 -0.056872 -0.299524 -0.013782 0.180847 0.040060 -0.150902 0.134638 -0.114555 0.048798 0.190098 0.064158 0.166673 0.024418 0.388896 -0.129132 0.019934 0.154827 -0.145529 0.096741 -0.112780 0.110696 -0.359429 0.025373 0.220594 0.084395 -0.138888 0.198587 -0.045705 0.191390 0.025407 -0.136417 0.056487 0.163128 -0.132068 0.034311 -0.024764 0.088656 -0.005348 -0.054979 -0.271126 0.305799 -0.146411 0.109135 0.133388 -0.045478 0.175277 0.234188 -0.342826 -0.181455 0.054749 -0.006176 0.231836 0.150475 -0.258825 0.007969 0.112844 -0.056924 -0.021397 -0.207309 0.041890 -0.099489 0.125278 0.027513 -0.125972 -0.356836 -0.109423 0.136355
IPQ -0.276053 -0.005637 -0.359603 -0.505036 0.138633 -0.048522 0.176425 0.066009 -0.062841 0.057314 0.065095 -0.177347 -0.149086 -0.155299 -0.238462 0.124798 0.280270 0.270975 0.056714 0.089482 0.163331 0.193597 -0.046226 -0.137600 0.251559 0.132930 0.335460 0.054642 0.161115 0.260124 -0.162860 -0.156210 0.105140 -0.131648 0.182527 -0.514311 -0.007865 -0.316959 0.160011 0.282885 -0.175933 -0.122243 -0.033698 -0.266304 0.150445 -0.047514 0.089956 -0.001463 -0.058927 0.084821 0.108483 0.053961 0.077165 -0.265915 -0.133074 0.207479 -0.084396 -0.449951 0.059349 0.279948 -0.202628 -0.102961 -0.011798 -0.051663 0.255897 -0.103504 -0.043780 0.066114 0.122363 -0.269752 0.277749 0.065344 0.001756 0.225105 0.304295 0.182433 0.118374 0.288814 0.168913 -0.475134 0.020334 -0.314601 0.003902 0.067157 0.091664 0.027951 0.198435 -0.013738 0.115891 -0.082642 0.089111 -0.032762 -0.009582 -0.078426 -0.048179 0.116679 -0.205210 -0.118980 0.255710 0.279663 0.006974 -0.202756 -0.195198 -0.037131 0.119896 -0.116280 -0.050891 0.080343 0.141108 0.284241 -0.207474 -0.082318 0.081594 0.365406 -0.172293 0.082544 -0.223627 0.185104 0.199454 0.055833 -0.047580 0.014534 -0.143569 -0.260823 -0.077629 -0.167782 0.083089 0.069368 -0.109021 0.181565 -0.106155 0.346928 -0.257820 0.150689 -0.086249 0.160857 0.147005 0.186864 -0.062136 0.165195 0.192298 -0.116929 -0.053025 0.058164 -0.042484 -0.315578 -0.108280 0.248115 -0.173857 -0.121253 -0.054529 0.412034 0.030278 -0.234457 -0.147133 -0.063919 0.121178 0.130955 -0.238562 -0.286921 0.047173 -0.001793 -0.179418 0.212837 0.128630 -0.390460 0.055893 -0.017948 -0.198821 0.006763 -0.142752 -0.272551 -0.207767 0.263175 0.018259 0.184847 -0.183061 -0.187958 0.119425 -0.040528 0.077803 0.124650 0.228084 0.001469 -0.270179 0.003891 -0.022144 -0.366839 0.042629 -0.014664 -0.039005 0.151287 -0.178825 0.134872 -0.068248 -0.123287 -0.084509 -0.025946 -0.307343 -0.116626
NYA 0.031826 -0.127668 0.190719 -0.175924 -0.026522 0.069056 -0.045195 -0.083865 0.002364 -0.009087 -0.087872 -0.030007 -0.035149 0.410894 -0.116782 -0.162918 -0.171609 -0.062335 -0.144098 -0.196790 0.205014 0.005471 -0.155330 0.043465 0.062191 0.072191 0.293313 -0.031339 0.127794 0.104444 -0.123177 -0.166044 0.179848 -0.054553 0.086835 -0.130489 0.081216 0.049110 0.186917 0.056791 -0.011292 -0.051620 -0.095865 -0.012322 0.021198 -0.081332 -0.076826 -0.276776 0.169513 -0.147292 0.179977 0.154600 0.008031 0.062117 0.133770 -0.114294 -0.087477 -0.136245 0.136824 -0.247128 0.148096 0.113271 -0.007138 -0.138847 -0.081110 -0.123725 -0.128593 -0.053894 -0.059236 0.075121 0.167554 -0.352049 0.120389 0.041800 0.073955 -0.037902 -0.019456 -0.202763 0.161833 -0.295936 -0.088146 -0.045313 0.059462 -0.094433 -0.121354 0.006925 0.086119 0.099205 0.041320 -0.179801 0.001263 -0.082347 0.093348 0.198069 0.180044 0.074928 -0.183665 0.043622 0.287232 -0.072214 0.137026 -0.169931 0.517318 -0.036128 -0.221646 0.056770 -0.317049 0.038384 -0.000806 -0.179628 0.261599 -0.180272 -0.205799 0.082941 0.047211 0.064220 -0.054711 0.052097 0.125733 -0.071125 0.049111 0.157873 0.069197 -0.065225 0.138540 0.044025 0.011523 0.308627 0.088552 -0.023952 -0.150681 0.146318 0.107221 0.039774 0.110142 0.058311 -0.011117 -0.088476 -0.070046 -0.074665 0.013343 0.011829 -0.080890 0.053915 0.231175 0.010800 0.076869 0.134567 0.056334 0.042981 -0.098704 0.109889 -0.089189 0.087597 0.023030 0.062745 0.075029 -0.176935 0.094368 -0.033975 -0.059568 -0.025813 0.005663 0.132613 0.023663 -0.142608 -0.162514 -0.083207 -0.178834 -0.361278 -0.045891 -0.285028 0.022475 -0.086609 -0.278058 -0.124905 -0.231367 -0.118502 -0.094698 0.098659 0.133944 0.075855 0.085783 0.015638 -0.178720 -0.020025 0.023193 0.087920 0.228491 -0.073151 0.051378 0.046603 0.017529 0.006642 -0.185698 0.103422 -0.132733 0.054004 -0.037123 -0.007298
FSY -0.163595 -0.093641 -0.048300 -0.055371 0.016907 -0.069756 0.161260 -0.037508 0.126298 -0.081465 0.006201 0.105879 0.178300 0.139335 -0.172419 -0.005555 -0.143679 -0.194408 0.062286 -0.088342 0.009991 0.030652 -0.016683 0.062939 0.310384 0.016016 0.224206 -0.014001 0.051358 0.138607 -0.085694 0.004108 -0.019156 -0.091680 0.098493 -0.163252 0.080599 0.093069 0.355223 0.081784 -0.019710 0.075282 0.155088 0.038951 -0.078741 0.005268 0.021559 -0.035875 -0.132816 -0.236196 0.114622 -0.167813 -0.061579 0.057572 0.038923 -0.115551 0.007387 -0.134163 0.217241 0.150577 -0.083511 0.018958 0.094458 -0.135210 -0.075432 -0.006018 0.008055 -0.123722 0.164905 -0.060135 0.157963 0.075205 0.170185 -0.013680 -0.157352 0.082779 0.001182 -0.085160 0.241639 -0.223366 0.272646 -0.085693 0.155110 0.157244 -0.075046 -0.075160 0.006696 0.163792 -0.003574 -0.107233 0.053344 0.110645 -0.042180 0.050814 0.033434 0.103892 -0.100168 -0.105924 0.033239 0.150693 0.065487 -0.098685 0.088345 -0.045387 -0.106606 -0.198864 -0.082739 0.188839 0.080271 0.156214 0.014852 -0.036030 0.067922 0.035493 0.112188 0.031914 -0.110368 -0.025581 0.016950 0.031914 0.091358 -0.019881 0.175908 -0.068225 0.078469 -0.094542 0.051615 0.175156 -0.042472 -0.286400 0.024815 -0.042496 -0.015181 0.067047 0.195074 -0.025468 -0.123615 0.172083 0.150057 -0.091821 -0.010367 -0.084893 0.123879 -0.147647 -0.026071 0.038662 -0.040501 0.376430 0.167344 0.005600 -0.086620 0.157812 -0.002716 0.068971 -0.030793 0.131523 0.197347 0.014855 0.153244 0.097963 -0.105064 -0.051907 0.126630 0.054607 -0.040131 -0.069976 -0.149316 -0.124037 -0.273979 -0.132803 -0.016891 -0.221936 -0.104209 0.236824 -0.006053 0.162852 0.046041 -0.051086 0.025124 -0.027273 0.046140 0.171528 0.307224 -0.025161 0.040572 -0.022716 0.075868 -0.230130 -0.043824 -0.168267 0.042965 -0.103392 0.087553 0.153247 -0.003992 0.086726 -0.074442 0.080714 -0.062279 0.049231
SQD -0.067999 -0.131729 -0.076341 -0.046348 0.154217 -0.022056 0.027321 0.055448 0.128557 -0.098447 -0.126774 0.023444 0.053408 0.147254 0.031068 -0.101063 0.055739 -0.152381 -0.114341 0.082225 0.033403 -0.063005 0.035551 -0.096759 0.123515 0.035216 0.016255 -0.069605 -0.037587 0.209084 -0.126381 0.080757 0.229169 -0.000326 0.115906 0.065652 0.089447 -0.006843 0.092536 0.080252 -0.079722 0.022104 -0.097976 -0.136229 0.036606 0.157993 -0.099828 0.043790 0.078931 -0.171965 -0.122363 -0.085833 0.007163 0.066317 -0.069935 0.064061 -0.056975 -0.180861 0.155293 0.010412 0.178071 0.067744 0.070114 -0.241505 -0.097552 0.166032 -0.062718 -0.030795 0.132493 -0.139875 0.126294 -0.104739 -0.123077 0.077765 0.066223 -0.001394 0.041387 0.038491 0.082037 -0.199351 0.220128 0.038956 0.040154 0.006544 -0.041360 0.051515 -0.067897 0.231903 -0.047260 -0.053461 0.078460 -0.040020 0.205541 -0.105642 -0.023088 -0.022591 -0.000008 -0.072057 -0.163027 0.145673 0.078101 -0.058737 0.070143 -0.159361 -0.035810 0.225971 -0.223036 -0.002170 0.170032 -0.025521 0.015133 -0.117771 -0.111466 -0.117928 0.308084 0.051772 0.016555 0.005448 -0.001260 0.030201 -0.037334 0.004800 -0.120043 0.009210 -0.025723 -0.091954 0.024763 0.066364 0.096529 0.201338 -0.015162 0.074398 0.015765 0.081773 0.013423 -0.097828 0.068289 -0.083077 -0.028180 0.056223 -0.083195 -0.203799 -0.069054 -0.000511 0.038312 0.104403 -0.109030 0.108653 -0.008484 0.152449 -0.132426 0.112947 0.016082 -0.121348 0.021618 -0.097601 0.006150 0.066988 -0.046440 -0.007414 -0.029279 0.005426 -0.154072 0.042294 -0.046167 -0.167804 -0.164921 0.020914 0.018143 -0.070231 -0.163462 -0.054794 -0.007162 -0.003378 -0.177140 0.120158 0.043630 -0.093735 -0.029288 -0.085052 0.087469 -0.025860 0.123154 0.011586 0.105430 -0.050850 -0.116230 -0.150740 0.022169 -0.144110 0.062342 -0.010354 -0.016622 0.047948 -0.063250 0.059812 0.098168 -0.101621 -0.015056 -0.019691
EMI 0.014013 -0.061442 -0.035086 0.043660 -0.020836 -0.035932 -0.086692 -0.157172 -0.050298 0.190109 0.103548 -0.094485 -0.079816 0.004971 -0.016175 -0.092305 0.032138 -0.193695 -0.045600 0.111763 0.152323 -0.084820 0.269516 -0.057030 0.121287 0.192453 -0.020739 0.071306 0.258038 0.077402 -0.114736 -0.022172 -0.047080 -0.161256 0.076561 -0.194748 0.134020 0.082139 -0.000474 -0.128253 0.080459 0.282958 0.108249 -0.046543 -0.006463 0.191265 0.021149 -0.161292 -0.029671 -0.227003 0.058345 0.028082 0.150599 0.010423 0.241871 -0.064549 0.106928 -0.049636 0.027396 0.045659 -0.054323 0.124935 0.020931 -0.091210 -0.033189 -0.118770 -0.151304 0.010980 0.035532 -0.440944 0.136129 -0.077077 0.108302 -0.161994 0.037227 -0.161349 -0.004002 -0.227811 0.066326 -0.273942 -0.052628 -0.049086 -0.213927 -0.078258 -0.146377 -0.120886 -0.146645 -0.122025 -0.079321 -0.016758 -0.128825 -0.190456 0.192204 0.087922 -0.012874 0.135548 0.037976 -0.174472 0.075653 0.292475 0.118009 -0.004611 0.008541 -0.357602 -0.043786 -0.220920 -0.136191 0.252230 0.023446 0.002068 -0.185767 -0.003513 -0.022413 -0.057886 0.196826 0.267164 -0.022877 0.048412 0.114615 0.055829 0.063777 -0.085841 -0.031141 0.104799 0.147343 -0.066159 0.111169 0.032176 0.021688 -0.016063 -0.037459 0.088783 0.086513 -0.012952 0.179416 0.018079 0.232389 0.026332 0.051231 -0.066394 0.008055 -0.052813 -0.095306 -0.066594 -0.050602 0.207232 -0.045537 0.154792 0.000247 -0.034053 -0.302959 0.114471 -0.096341 -0.028489 0.085879 -0.092207 0.185984 -0.066256 0.020605 0.104028 -0.179580 -0.098781 -0.096617 0.005723 0.055564 -0.005301 0.168890 0.112812 0.066022 -0.049510 -0.135605 -0.172733 0.004776 0.017702 -0.029769 -0.089169 -0.173660 0.018417 -0.126843 -0.027982 0.093093 -0.049589 0.111924 -0.105725 0.007618 0.030909 -0.104916 -0.190432 0.083459 -0.177501 0.375445 -0.102075 -0.107460 -0.124810 0.006346 -0.027258 0.192437 -0.036507 0.093664 -0.220481
HDV -0.208251 -0.121301 0.035626 0.003608 0.193737 -0.046918 0.156144 0.050973 0.135221 -0.015925 -0.256083 -0.039158 -0.007700 -0.059125 0.016299 -0.038508 -0.045240 -0.132987 -0.071168 0.095356 0.120839 0.044713 0.126891 -0.079594 -0.131715 0.095076 -0.037875 -0.114630 0.035240 0.103392 0.003713 0.041180 -0.112024 -0.017769 -0.037887 0.079053 0.064958 -0.002541 -0.147777 -0.124963 -0.043477 -0.017365 0.171234 0.135986 0.085688 -0.062447 0.032871 -0.002363 -0.050670 -0.081465 -0.046271 0.111838 0.010512 -0.183206 0.127481 0.052277 0.055783 -0.203255 0.118078 0.072030 0.202833 0.079208 0.004143 -0.077904 0.066291 -0.089365 0.012863 -0.229747 0.185312 -0.169314 -0.011651 -0.205794 -0.067952 0.077756 0.038782 -0.104586 0.250970 -0.082957 0.016849 -0.050653 -0.070685 -0.054458 -0.036941 -0.024940 -0.134289 -0.017027 -0.112524 0.124747 -0.217434 -0.206787 -0.056472 0.039235 0.107723 -0.102757 0.196503 0.035779 0.046071 0.069778 0.209711 0.293637 -0.053031 -0.108002 0.116279 -0.144881 -0.175006 -0.010580 -0.095818 0.020479 -0.225767 -0.188604 -0.109162 0.005490 0.073167 -0.054138 -0.028431 0.120810 -0.127620 0.030144 0.108211 0.141044 0.144551 0.061472 -0.005964 -0.076506 -0.027290 -0.032426 -0.012365 -0.037280 0.094809 -0.071426 -0.048926 0.151413 0.156237 0.051118 -0.053232 0.104772 0.154880 0.091053 -0.035752 0.018054 0.025543 0.026996 -0.057713 -0.149038 0.034450 -0.026772 0.008739 0.027032 0.017447 -0.037018 0.035298 0.179970 0.066674 -0.133686 -0.089072 -0.009365 0.187992 0.203466 -0.113651 0.041278 0.083412 0.105585 -0.058458 0.028221 -0.121876 -0.102870 -0.153978 -0.004393 -0.079412 -0.084936 -0.085194 0.055062 0.027025 0.122917 -0.145776 -0.023068 0.063528 -0.000165 0.003948 0.095168 -0.138580 -0.038401 0.217111 -0.010729 0.090771 -0.060607 -0.184737 -0.016735 0.023998 0.041644 0.222997 -0.046505 -0.012094 -0.141765 0.109105 -0.025714 0.057685 0.007213 -0.255430 -0.153958
QYA -0.061647 -0.254255 0.001905 -0.004868 0.207743 0.249547 0.024446 0.107374 -0.048289 0.027829 0.296496 -0.047283 -0.117720 0.181344 0.131181 0.108733 -0.187633 -0.062139 -0.066986 0.006775 0.163131 0.061067 0.006616 0.244105 0.045504 0.244121 -0.031608 -0.182386 -0.124143 0.077946 -0.178368 -0.057671 -0.024218 -0.204852 0.001991 -0.122720 0.025600 0.235640 0.073327 -0.072652 0.036015 -0.045761 -0.116114 -0.070925 0.150277 0.040148 0.063189 0.100017 0.094489 -0.138472 0.155507 -0.195462 -0.005973 -0.032913 -0.118606 0.165937 -0.092328 -0.199387 0.115742 -0.140847 -0.001367 0.032655 0.051442 -0.070650 -0.141873 -0.123551 0.020711 0.049008 -0.183986 -0.093284 0.100271 -0.179142 0.016194 0.041415 -0.068672 -0.043040 -0.142431 -0.152540 0.014906 -0.249857 -0.130821 -0.028530 0.101730 -0.165883 -0.174344 -0.102272 0.033335 0.129202 -0.044055 -0.214441 -0.128480 0.101207 0.111176 -0.025524 0.078707 0.047187 -0.164066 -0.194395 0.181723 0.127749 0.139435 -0.237495 0.201591 -0.026410 -0.329224 -0.225453 -0.286063 -0.114132 0.133449 -0.037218 -0.003296 -0.257564 -0.010970 0.145726 -0.009324 0.361914 0.009784 -0.046460 0.204053 -0.086043 -0.093170 0.299884 0.057596 0.021257 -0.039952 -0.196242 -0.057278 0.086688 0.121676 0.182581 -0.074287 -0.076180 0.172337 -0.065643 0.037040 0.090718 0.099349 0.081827 0.081902 0.118823 0.099220 0.125835 -0.230417 0.199186 0.130108 0.045631 -0.140967 0.099124 -0.111756 0.139998 0.076628 0.404346 -0.235282 0.047545 -0.208032 0.041075 -0.016634 -0.088993 0.137804 -0.011705 -0.051067 0.088136 -0.149647 0.023061 0.084396 -0.076146 -0.051324 -0.071447 0.050475 -0.175039 -0.276932 -0.239487 -0.069112 -0.060021 -0.189940 0.095343 -0.133900 -0.038702 0.033809 -0.254041 -0.038836 -0.096226 0.014034 0.086325 -0.143200 -0.142766 0.163003 -0.004072 0.111000 0.063692 -0.095578 -0.056808 0.084370 -0.045198 -0.225753 -0.128237 -0.047431 -0.013809 -0.037529 -0.001782
QKT -0.038863 -0.086502 -0.022931 -0.181209 0.146491 -0.039410 0.064758 -0.144633 -0.011679 -0.138668 -0.143958 0.022194 0.153685 0.054710 0.043498 0.039850 -0.192362 0.078716 -0.073516 0.122339 0.152669 -0.098094 0.061110 0.092137 0.042047 0.278096 0.205773 -0.084739 0.095702 0.173916 -0.207518 0.060537 0.164351 -0.000831 -0.190149 -0.022461 0.056208 -0.125354 -0.252646 0.120356 -0.075749 -0.046720 -0.051756 -0.253377 -0.053716 -0.035491 0.102038 -0.140585 0.199727 -0.054228 -0.127189 0.018947 -0.161919 0.059387 0.014107 -0.147435 -0.230364 -0.018215 0.107934 0.066551 -0.143495 -0.047585 0.279357 -0.058495 -0.110678 0.091451 -0.159354 -0.107470 -0.044296 -0.121414 -0.125719 -0.012969 -0.020387 0.078255 -0.026189 0.009449 -0.151638 0.096606 0.000359 0.008280 0.000045 0.115133 -0.077084 0.193100 -0.018235 -0.169408 0.076807 0.122840 -0.194957 0.049734 0.022122 0.021370 0.266312 -0.114853 0.045603 0.010707 -0.094185 -0.182730 0.198727 0.334881 0.092633 -0.201166 0.123585 0.064055 -0.145594 -0.218807 0.179172 0.040635 0.032169 0.032064 -0.189439 -0.121699 -0.112741 0.111057 0.211444 0.028013 0.203366 0.196161 -0.101351 0.258846 0.103249 0.169320 -0.071530 -0.209656 0.061523 -0.159136 0.023704 0.278320 0.212493 -0.010938 0.129118 -0.004431 0.135075 -0.043341 0.140305 0.112372 0.409212 -0.073748 -0.022112 0.097052 -0.062397 -0.117890 -0.125042 -0.002691 0.074126 0.114554 -0.000373 0.271703 0.000400 0.053702 -0.242850 0.058361 0.063248 0.068591 0.127995 -0.046165 0.441197 0.127734 0.042603 0.015817 -0.034975 -0.125815 -0.023569 0.038639 0.145990 -0.187325 -0.173363 0.183498 -0.427846 -0.018266 -0.362538 -0.185678 -0.191914 -0.031660 -0.044611 -0.090522 0.099821 -0.187701 0.084823 -0.110392 -0.044765 0.324101 0.126890 -0.049566 -0.048031 -0.262982 -0.307388 -0.082563 0.070882 -0.005715 0.014068 -0.080276 0.125644 -0.102579 -0.027801 -0.019939 0.026909 -0.207662 -0.044580 -0.089239
RSN -0.086910 0.131952 0.114163 -0.018360 -0.038907 -0.072465 0.097964 0.084899 0.081083 -0.072249 -0.287967 0.398432 0.120510 0.203162 -0.390207 0.023861 0.075682 -0.115559 -0.032063 -0.011900 0.169530 -0.004751 0.141483 0.121536 0.001370 0.000355 -0.075034 0.205119 -0.012805 0.157254 -0.249901 -0.173133 0.147284 -0.259216 0.197464 0.144531 -0.156027 0.069361 0.115285 -0.079051 0.146710 -0.003619 0.053058 -0.176815 -0.004047 0.077883 -0.155128 -0.039065 0.283678 -0.021132 -0.333836 -0.049676 0.135805 0.053384 0.246153 0.072077 0.010551 0.023416 0.375606 0.285519 -0.067020 -0.026143 0.215606 -0.030251 -0.044162 -0.001707 -0.014119 -0.385894 0.397727 -0.041943 -0.105894 0.033318 -0.234590 0.162039 0.318292 0.212752 0.153338 0.226592 0.102086 -0.213185 -0.252714 -0.151651 0.063287 -0.262269 0.093454 0.245767 0.138306 0.111183 -0.144889 0.064739 0.031106 0.014984 0.104267 0.070463 0.167078 0.019439 -0.060173 -0.248612 0.021528 -0.378258 -0.037215 -0.330202 0.059531 0.057984 0.219708 -0.049713 -0.165072 0.254918 0.208011 -0.046161 0.337228 -0.129333 0.035046 0.006382 0.177318 0.174345 -0.129025 0.154911 0.365415 0.117357 0.030070 0.103149 -0.301467 0.079664 0.117426 -0.011312 -0.040025 0.390166 0.043399 -0.096887 0.221853 0.091054 -0.068348 0.197948 0.193407 0.255987 0.047216 0.055090 0.059606 -0.062108 -0.470596 0.099239 0.138309 -0.019127 -0.029587 0.027254 -0.068313 0.096188 -0.215613 -0.290176 0.052868 0.095375 -0.213474 -0.101641 0.170798 0.206467 0.273794 0.033345 0.169277 0.020748 -0.094788 0.450293 -0.047213 0.142057 0.059132 0.186636 0.230256 -0.273073 -0.009240 -0.043009 -0.227462 0.218509 -0.076973 0.011869 -0.343028 0.059510 0.057299 0.007927 0.326541 0.127463 0.261532 0.197544 0.061070 0.126503 -0.135689 -0.278958 -0.252603 -0.049749 -0.051450 0.141862 0.025846 0.052951 -0.010141 0.046212 -0.135375 -0.098028 0.396657 -0.019521 0.242771 0.109176
QNV -0.123651 -0.035105 0.111582 -0.061100 0.129567 -0.004899 0.089651 0.033987 -0.042102 0.049440 -0.094633 0.226052 -0.147678 0.083353 0.099419 0.094657 0.122262 -0.157451 -0.000159 -0.108126 0.062635 0.052129 0.026427 0.044770 0.189270 0.085140 0.043124 0.017538 -0.080156 0.069724 -0.207764 0.022849 0.129962 0.061036 0.103655 -0.085541 0.124023 0.000841 0.034575 0.050015 -0.164046 0.144320 -0.023364 -0.215965 0.076786 -0.055988 -0.070213 0.050884 0.166752 0.015009 0.004467 0.032702 -0.006177 -0.060531 0.088035 -0.140875 -0.144921 -0.050499 0.214237 0.044584 0.018721 0.058006 -0.130158 -0.117288 -0.024525 -0.176119 -0.033964 -0.082354 0.133243 -0.226106 -0.133829 -0.124222 -0.006420 -0.015934 0.019904 0.097707 0.083247 0.013679 -0.052730 -0.006542 0.113543 -0.007832 0.012683 0.012240 -0.065402 -0.177827 -0.021912 -0.078773 0.003812 -0.173858 0.063429 -0.143929 0.030654 -0.072084 0.002867 0.096344 -0.201763 -0.022039 0.081570 0.095895 0.126964 -0.148983 0.118344 -0.147812 -0.076009 -0.083529 -0.245097 0.107360 0.072589 -0.005900 -0.049340 -0.068488 -0.020877 0.070622 0.064482 0.042279 0.000464 0.061301 0.034171 0.112863 0.141203 0.028264 0.006381 0.083898 -0.025179 -0.104638 -0.096110 0.065784 0.068588 -0.063597 -0.048194 0.103903 -0.010960 0.082189 -0.019583 -0.093182 0.012335 -0.045267 0.060147 -0.090828 -0.083937 -0.077348 -0.180703 0.072972 0.000012 -0.003324 -0.028981 0.136487 -0.081806 -0.022070 -0.174077 0.118461 -0.042248 -0.065654 -0.070149 -0.006034 0.144706 0.140689 0.039965 -0.029175 -0.069317 -0.175649 -0.137509 0.013960 0.124431 -0.094843 0.124811 0.114309 -0.066158 -0.104778 -0.183597 -0.082851 -0.244873 -0.002669 -0.173952 -0.053556 0.116448 -0.089411 0.000606 -0.080683 0.106740 0.110732 0.234195 -0.156785 -0.086839 0.000241 -0.311020 -0.110810 -0.097102 0.015362 0.231427 -0.049270 -0.100257 0.079962 -0.077724 0.097188 0.020109 -0.102890 -0.018656 -0.031326
MGR -0.047879 -0.154352 0.082343 -0.099783 0.021821 -0.065732 -0.041180 0.194296 0.090962 0.283635 0.131297 0.214139 -0.054882 -0.069095 0.105376 0.010960 -0.002201 0.060597 -0.086886 0.126976 0.116815 0.150825 0.011532 0.192237 0.103240 -0.051562 0.011408 0.025998 -0.395494 0.064438 0.061985 0.064049 0.034348 -0.223208 -0.029740 -0.011907 -0.079348 -0.101638 0.183344 0.122214 -0.204078 0.130153 -0.092184 0.051938 -0.086488 0.107996 0.035492 0.016676 0.005416 -0.069636 -0.343498 -0.118638 0.352759 0.144299 0.035913 -0.144548 -0.213155 0.001862 0.267902 -0.135660 0.134716 0.090181 0.128534 -0.296359 0.082303 0.056045 -0.227713 -0.276957 0.040400 -0.212617 -0.108850 -0.048639 0.075709 0.084200 0.093974 0.041630 -0.008033 -0.159590 0.116492 -0.163839 -0.030782 0.059073 0.176092 0.029737 -0.158104 -0.103469 0.138290 -0.016610 -0.105187 0.207394 0.126466 0.118017 0.148602 0.078856 0.081562 -0.043919 0.158383 0.114423 -0.031564 0.094523 0.096217 -0.145800 -0.123658 0.163116 0.036862 -0.181077 -0.043784 0.139398 0.210336 -0.136755 -0.137524 -0.039013 -0.028191 -0.023938 -0.017290 0.071324 0.130267 0.070619 -0.101832 -0.056973 0.202232 0.137017 0.009590 0.073630 -0.104342 -0.026672 -0.013004 -0.222443 -0.089573 -0.067590 -0.288223 0.058484 0.076596 -0.113177 0.262500 -0.116186 -0.085330 -0.013990 0.038932 -0.007191 -0.298061 0.065082 -0.083975 0.100533 0.215320 -0.174964 -0.032073 0.162006 -0.104041 -0.237528 -0.189202 0.176746 -0.028149 0.015390 -0.037499 -0.034742 -0.030677 -0.133652 0.061193 -0.033771 0.121386 0.317483 -0.002479 0.116488 -0.065468 0.129236 -0.059107 0.043971 0.209400 0.073401 0.053779 0.149409 -0.122728 -0.036014 -0.448143 0.098361 -0.007914 0.059004 0.091458 -0.004921 0.070767 -0.043660 0.133745 0.143918 0.066822 -0.015203 -0.314330 -0.248636 0.110513 -0.048086 0.005685 -0.069853 0.338881 -0.058826 0.145133 -0.091085 -0.179334 -0.163900 0.048276 -0.124311
DYF 0.025904 -0.142405 0.150728 -0.169701 0.151352 -0.153023 0.003120 0.024841 -0.035277 0.126994 -0.154472 -0.037141 -0.048015 0.141914 -0.063504 -0.130893 -0.050095 -0.116667 -0.230619 -0.090775 0.043416 0.131094 0.285261 -0.072401 0.146556 -0.004842 -0.051517 0.203079 -0.011078 0.191886 -0.165998 -0.024562 0.044913 -0.181841 0.026287 -0.027415 0.026755 0.106821 0.091606 -0.036893 -0.046261 0.075273 -0.057007 -0.166099 0.037190 0.040444 0.002077 0.089065 -0.057333 -0.020113 0.063229 -0.030659 0.252160 0.103007 -0.095632 -0.170678 -0.017428 -0.115899 0.160273 0.093833 -0.121389 0.125245 0.089192 -0.191515 0.020223 -0.016174 0.061292 0.134610 0.169985 -0.254401 0.032774 -0.174759 0.084751 0.020355 -0.066299 0.049775 0.146751 -0.195737 -0.002043 -0.147936 -0.039962 0.143481 0.085841 -0.081626 0.021305 -0.182443 0.012673 0.097718 -0.012976 -0.123125 -0.014970 -0.019012 -0.008186 0.051792 -0.034067 0.102232 -0.032364 -0.157631 -0.054208 -0.079383 0.158859 -0.045104 0.247828 -0.044499 -0.175110 0.030551 -0.072003 0.084129 0.074506 0.144073 -0.050427 -0.317647 -0.075567 -0.059890 0.112728 0.196406 -0.023053 -0.019641 -0.026386 0.115937 0.113731 0.011215 -0.028374 0.035724 0.035263 -0.005548 0.024226 0.258057 0.065566 -0.192911 0.066960 -0.059202 0.029808 0.141867 0.122078 0.071025 0.245999 0.057428 0.139892 -0.114026 0.031386 -0.049896 -0.147640 0.046978 0.107384 0.062698 -0.055834 0.248453 0.075228 -0.114653 -0.123521 0.079874 -0.014469 0.173651 -0.090437 -0.130373 -0.063917 0.192814 0.157586 0.146177 -0.103305 0.079224 0.022108 -0.041505 0.123325 0.004828 0.011965 -0.085068 0.113997 -0.075679 -0.083440 -0.027143 -0.112097 -0.032118 0.020185 -0.106157 -0.052292 0.026967 -0.049286 -0.000603 -0.008107 -0.055357 0.082598 0.034035 -0.112176 -0.250909 -0.163010 -0.156130 0.044594 -0.226332 0.116349 0.071230 -0.124166 -0.090751 0.017460 0.110220 0.086016 0.057011 -0.073561 -0.106299
CAL -0.158891 0.106910 -0.368758 0.038239 0.105239 0.164845 0.124229 0.047204 -0.062661 0.022940 -0.380428 0.003216 0.083132 -0.143454 0.277156 -0.157582 0.178560 0.013898 -0.022485 0.128704 0.159196 -0.009068 0.007471 0.089698 0.132074 -0.118781 0.031891 -0.131101 -0.110928 -0.001151 -0.086554 -0.031246 -0.040285 -0.189012 0.001371 -0.453793 -0.267506 0.029396 0.181843 -0.123750 0.122027 -0.015983 0.040897 0.151872 -0.075553 -0.038789 0.295330 0.073671 -0.023214 -0.040047 -0.253367 0.145025 0.163914 0.133541 -0.073241 -0.029352 0.057294 -0.196292 0.132484 -0.115214 0.099786 0.206872 0.026887 0.111277 -0.109244 0.128708 0.025295 0.081151 0.222765 -0.123070 -0.000280 -0.276802 -0.381013 -0.270383 0.193661 0.266433 0.070934 -0.082331 -0.062627 0.007797 0.098538 -0.055613 0.135153 -0.135485 -0.075812 0.033722 -0.015115 -0.040511 -0.029953 -0.024065 -0.266109 0.136700 0.342576 0.094742 -0.111753 0.069994 0.263155 0.089863 0.271640 0.384576 0.255093 -0.025053 0.215875 -0.091763 0.031230 0.143665 0.069801 -0.234851 -0.014699 -0.019389 0.197386 0.081662 -0.101005 0.045427 0.180462 -0.109271 0.268539 0.155581 0.047483 -0.098774 0.009615 0.086139 -0.127908 -0.030335 -0.122459 -0.023964 -0.225529 0.247449 -0.160077 -0.002299 -0.005687 0.064961 -0.002800 -0.069532 -0.004647 0.160688 0.048025 0.253769 -0.160976 -0.120273 0.105769 0.237441 -0.092313 -0.203313 -0.309200 0.039333 0.155607 0.168586 -0.005057 -0.149043 -0.194836 -0.001717 -0.135496 -0.090702 -0.259601 0.013974 0.042304 -0.217651 0.087946 -0.084112 0.113197 -0.028727 -0.434335 0.065680 0.116754 -0.074067 -0.100194 0.206574 -0.067728 -0.116779 -0.378526 0.029406 0.074230 -0.118608 -0.261323 -0.035667 -0.132793 -0.408677 0.211666 0.211247 0.058615 -0.506691 0.132417 0.112804 0.037000 0.011943 -0.300213 -0.104851 0.003596 0.195008 -0.131437 -0.042208 -0.079101 -0.031717 -0.003102 -0.153911 0.098716 0.278752 0.015999 0.085798
MST -0.169341 0.076185 0.143950 -0.008421 0.104700 -0.172538 0.096664 0.000082 -0.102141 -0.066879 0.079187 0.256935 0.092972 -0.117722 0.057622 -0.163949 0.017517 -0.279671 -0.128698 0.184353 0.047032 -0.029293 0.330888 -0.039436 0.122903 0.090212 0.064722 -0.000502 -0.109303 0.138285 -0.062312 0.058565 0.015342 0.054332 0.076073 -0.034009 0.107246 -0.064213 0.320180 0.011310 -0.031912 0.050418 0.019109 -0.042144 0.090626 0.017624 0.023725 -0.193805 0.054571 -0.126199 0.135263 -0.135428 0.134474 0.472597 -0.057329 -0.025640 -0.205379 -0.169033 0.126570 0.052935 0.097268 -0.099491 0.136378 -0.125843 -0.167515 -0.101784 -0.185261 -0.087808 -0.107198 -0.064016 -0.038907 0.087347 -0.199987 -0.009748 -0.073311 -0.004106 0.082911 0.230863 0.097865 0.018757 0.163112 0.065320 -0.177777 -0.062219 -0.206623 0.058947 -0.124585 -0.044469 0.022959 0.038994 0.102144 -0.189644 0.293307 0.128928 0.052564 0.100782 0.074141 -0.042452 0.184386 0.270298 -0.025115 -0.269992 0.148792 -0.050978 0.024754 -0.140475 -0.047731 -0.271863 0.059042 -0.184003 -0.149862 -0.072299 -0.054202 -0.091762 -0.022247 0.068451 0.074270 -0.033554 -0.000378 0.072663 0.067958 0.091017 0.031933 0.222227 -0.130387 -0.076311 0.106898 0.077039 0.003592 -0.083413 0.005010 0.131845 0.002909 -0.107708 0.009370 0.143990 0.059807 -0.145830 -0.047249 -0.010531 0.091075 -0.186809 -0.097231 0.131803 0.003965 0.044670 0.118209 -0.011528 -0.124438 0.088820 0.051527 0.129553 -0.149683 0.076937 -0.048387 -0.147135 -0.001599 0.084934 -0.018527 0.175719 0.066652 0.173005 -0.036118 0.027230 0.023962 -0.148001 -0.189748 0.000778 -0.049882 0.079940 -0.192436 0.028950 0.005938 0.101856 -0.112666 -0.065068 0.078621 -0.097744 0.074267 0.038547 0.150780 -0.219186 -0.090227 0.099402 0.084138 0.184834 0.059716 -0.232027 0.020523 0.109465 0.153819 -0.099162 -0.092843 -0.081749 0.094337 -0.214472 0.071503 -0.227680 0.019610 0.000659
PSQ 0.044004 -0.004942 -0.106705 0.007958 0.108123 0.191996 0.083952 -0.169402 0.014427 -0.025118 0.014167 0.135150 0.077080 0.234287 -0.035518 -0.043902 0.049505 -0.169152 -0.128387 -0.028908 0.118406 0.132602 0.113282 -0.293798 0.113744 0.045519 0.137255 0.069407 0.217274 0.177967 -0.111896 -0.168437 0.150657 0.050649 0.117100 -0.134642 0.106089 -0.017181 0.026803 0.032031 -0.220268 0.031599 -0.017815 -0.228267 0.181279 -0.047035 0.123139 -0.185906 -0.024455 0.067725 -0.013518 0.167621 -0.207436 0.056114 0.220392 0.084054 -0.150716 0.059515 0.056623 0.168065 0.147464 -0.017441 -0.007258 -0.086581 0.088136 -0.138600 0.053994 0.208118 0.224652 0.123027 -0.142974 -0.095380 -0.017777 -0.166495 0.034509 0.169759 -0.001814 0.113322 -0.012176 -0.188700 0.241980 0.047752 -0.131465 -0.106063 -0.063234 0.249419 0.361150 0.162485 -0.076511 0.171993 0.024776 -0.061337 0.134718 -0.116347 0.145746 0.355051 -0.158680 0.075192 0.089297 0.141747 0.349555 -0.073468 0.064297 0.134074 -0.026293 0.130195 -0.327612 -0.020299 0.313817 0.170832 0.070246 -0.288270 -0.031505 -0.063793 0.432395 0.122516 0.111283 0.077445 0.101837 0.013951 0.045469 0.228946 -0.000872 -0.010203 0.112703 -0.096192 0.049642 0.107826 0.119423 -0.065396 0.056805 0.053635 -0.222372 0.083699 -0.055057 0.141772 -0.216641 0.113079 0.220557 0.091021 -0.058108 -0.071773 0.262416 -0.038113 0.074248 0.055934 -0.024742 0.022094 0.019680 -0.059456 -0.075939 0.025567 -0.113878 0.078042 0.270551 -0.034715 0.275616 -0.021018 0.216398 0.014224 -0.100321 -0.121582 0.032867 -0.102774 0.441225 -0.141520 -0.083785 -0.009467 0.007027 -0.193844 0.043074 -0.049040 -0.114886 -0.086584 -0.048073 -0.082324 -0.069650 -0.099161 0.020068 -0.081586 0.031776 0.252995 0.060264 -0.227218 0.030928 0.207592 -0.280336 -0.181550 0.224586 -0.021966 0.105494 0.018779 0.307801 0.211420 0.044110 -0.276915 -0.125049 0.024753 -0.180494 -0.086783
ITY -0.003340 0.070536 -0.001311 -0.056074 0.183642 -0.040639 0.230728 0.011913 0.043459 -0.020569 -0.036188 0.095759 -0.133716 -0.164598 -0.159649 0.010064 0.002894 -0.342708 -0.212632 0.074530 -0.094705 0.028786 0.017848 0.019365 0.243165 0.072702 0.242690 0.035049 0.052414 0.082724 0.012874 0.186537 0.158859 0.067844 -0.095109 0.014950 0.189592 0.002441 0.225923 0.247369 0.088717 -0.072993 -0.060298 -0.044651 0.099820 -0.015890 -0.072824 -0.087158 0.016770 0.016369 0.012369 -0.168623 0.345965 -0.181735 -0.058475 -0.034300 -0.069419 -0.262295 0.241553 0.024306 0.044152 0.143537 0.028354 -0.191115 0.044323 -0.120893 -0.025939 -0.136665 0.204100 -0.085736 0.118893 -0.115271 -0.053664 -0.022902 -0.125250 0.083343 0.101728 0.068879 0.001051 -0.166700 0.026946 0.023202 0.090291 -0.071943 0.022985 -0.212506 0.058347 0.153138 -0.030185 -0.106366 0.120189 -0.096628 -0.023351 0.147577 -0.059582 0.012197 0.026918 -0.443795 0.043939 -0.056938 -0.182491 -0.171969 0.260170 -0.019015 -0.254761 -0.143818 -0.077781 -0.104526 -0.042838 0.259742 -0.056370 -0.160030 0.037922 -0.027268 0.166513 0.017669 0.063467 0.202015 0.117909 0.034064 0.431987 0.155925 0.052352 0.096220 0.111300 -0.117685 -0.055738 0.163632 -0.229503 -0.332330 0.037640 0.180360 -0.019005 -0.066208 0.072728 0.005604 0.076680 0.050118 -0.002427 0.235536 -0.011503 0.105237 0.243255 -0.102649 0.144083 0.033425 -0.138069 0.085162 0.224033 -0.007616 -0.205851 0.137290 -0.167832 -0.033202 0.036774 0.040840 0.225484 0.094669 0.074064 0.019248 -0.228922 0.115612 0.185173 -0.131155 -0.184297 -0.227003 -0.079763 -0.066639 -0.060505 -0.151506 -0.078645 -0.200224 -0.168914 -0.141603 -0.036548 -0.031652 -0.113318 -0.225542 0.181552 -0.081520 0.094522 -0.013865 0.039580 -0.073533 0.165345 -0.100192 0.028646 -0.013068 0.017642 0.012455 -0.097291 -0.027199 -0.085133 -0.139058 0.179007 -0.131874 -0.021619 -0.273541 0.017864 -0.052584
YSK -0.050282 -0.081046 -0.043734 0.062699 0.086889 -0.008155 0.102230 0.015437 0.101185 -0.139380 0.042350 0.079209 -0.070103 0.127338 -0.123171 -0.014799 -0.038332 -0.105203 -0.126155 -0.036821 -0.008754 -0.099052 0.057669 -0.033688 0.277867 0.138852 0.171275 -0.104256 0.189424 0.011978 -0.201214 -0.047385 0.008065 -0.031283 0.085108 0.000637 0.129066 0.146064 0.013097 0.081657 -0.257863 0.148854 0.003046 -0.054212 -0.062387 0.099242 0.024478 0.126552 -0.025259 -0.117779 -0.057037 0.026230 0.037208 0.096796 -0.032312 -0.061032 -0.110217 -0.157940 0.130726 -0.039492 0.071327 0.223678 0.075250 -0.134195 -0.054789 0.033186 -0.252004 -0.118618 0.264292 -0.197531 0.069483 -0.119297 -0.074781 -0.002988 0.025524 -0.082433 0.107622 -0.105205 0.009414 -0.146484 0.021280 0.053085 -0.051718 -0.029797 0.187305 -0.106016 0.029753 -0.029071 0.118679 -0.043795 -0.045149 -0.114666 0.016093 0.231453 0.013585 0.008478 -0.015441 -0.079557 -0.018487 0.203071 -0.053859 -0.197198 0.160767 -0.074077 -0.135036 0.145047 -0.092476 0.068552 0.120213 0.034340 -0.242650 -0.333478 0.027528 -0.011687 0.074123 0.079680 0.041083 -0.055286 0.142973 0.145772 0.044492 0.111298 -0.058935 -0.135614 0.206278 -0.042514 0.003950 0.219003 -0.077892 -0.208027 0.017517 0.039687 0.151034 -0.023347 0.082067 0.090813 0.086662 -0.003281 0.132657 -0.048317 -0.041939 -0.180831 -0.241863 0.086262 -0.033758 0.056563 -0.055482 0.232260 0.131544 -0.243265 -0.166900 0.276682 -0.050312 0.009164 -0.065572 0.079723 0.083368 0.082050 0.103673 0.139046 -0.127739 0.027704 -0.057375 0.021736 -0.060871 0.023499 -0.130161 -0.252476 0.021974 -0.215133 -0.216292 -0.113045 -0.194666 0.059811 -0.085488 -0.132854 -0.084827 0.104412 0.239402 -0.118830 0.129596 0.164212 0.200438 0.104201 0.029326 -0.104073 -0.093820 -0.382953 0.098366 -0.042993 0.064778 -0.028163 0.087969 0.072753 -0.055668 -0.115365 0.109677 -0.018618 -0.159106 0.146057
KNF -0.008512 -0.100545 0.080536 -0.028525 0.164916 -0.076089 0.078663 0.061474 -0.012432 0.044544 -0.013208 0.126855 -0.075105 0.201774 -0.077049 -0.058886 -0.132093 -0.207996 -0.072488 -0.026138 -0.017674 0.036248 0.209087 -0.073698 0.252355 0.148734 0.034564 -0.061018 -0.026028 -0.054008 -0.336614 -0.064940 0.033940 -0.207266 0.044010 0.056438 0.107802 0.072014 0.164844 -0.017669 -0.099267 0.034233 -0.011372 -0.080440 0.050778 0.062473 0.049583 0.030542 0.041084 0.024535 0.038097 -0.016448 0.037231 -0.026544 -0.125134 -0.099943 -0.085391 -0.132115 0.301828 -0.019175 0.113381 0.054486 0.036591 -0.069067 0.051242 -0.069601 -0.022476 -0.240429 0.186592 -0.143122 0.225800 -0.187671 0.008629 0.045498 -0.125482 -0.014151 0.176823 -0.097831 -0.032549 -0.003508 0.102296 0.142931 0.210509 0.010075 -0.084625 -0.095044 -0.003748 0.052010 0.044078 0.001332 0.148410 -0.000960 -0.008445 0.159796 -0.052516 0.134027 -0.330950 -0.046271 0.119048 0.179259 -0.149052 -0.174176 0.130662 -0.030069 -0.234512 -0.078496 -0.061505 -0.044468 0.186143 0.054203 -0.198480 -0.054627 -0.031769 -0.154323 0.145055 0.133091 -0.000415 0.139836 0.109098 -0.025763 0.071206 0.057895 -0.108409 0.063605 0.117482 -0.137589 0.036940 0.264525 0.065979 0.009694 0.028325 -0.076528 0.102042 0.112767 0.015048 0.004764 0.143809 0.024643 -0.040752 -0.086927 0.073088 -0.162328 -0.159847 -0.054712 -0.012180 0.102720 -0.165040 0.332956 0.116725 -0.031970 -0.117777 0.221767 -0.075947 -0.098998 0.031166 -0.078749 0.011631 0.000318 0.151772 -0.029162 -0.071147 -0.046867 -0.012882 0.134176 0.092878 -0.073238 -0.033874 -0.045347 -0.094423 -0.166833 -0.174436 -0.119873 -0.137204 0.045724 -0.054291 -0.032002 -0.000343 -0.001554 0.137310 -0.094457 0.135667 0.052636 0.151318 -0.049757 -0.028793 -0.127646 -0.293338 -0.180319 0.054908 -0.067595 0.170055 0.012555 -0.084623 0.030454 0.005672 -0.111298 -0.101786 -0.080033 -0.150722 0.047221
NEQ -0.073655 -0.095308 0.045851 -0.042570 0.015966 0.008953 0.004580 0.108517 -0.047160 0.021740 -0.263997 -0.055818 0.030356 -0.036822 -0.001603 -0.059485 0.108492 -0.146000 -0.145437 0.076058 0.109725 0.079177 -0.077704 -0.138064 0.110462 0.047339 0.037268 -0.114088 0.059046 0.162106 -0.275847 0.010490 0.055166 -0.181329 0.229335 -0.035739 0.021722 0.002397 0.085369 0.023894 -0.252059 -0.092965 0.105693 -0.053440 0.031136 0.049564 -0.017637 0.140142 0.117360 -0.078515 0.136210 -0.050386 -0.045739 -0.122342 0.026550 -0.179878 -0.189906 -0.191728 0.021519 0.000891 0.193022 0.143928 0.132885 -0.063910 -0.031815 -0.059979 -0.114460 -0.133126 0.035608 -0.225311 0.139847 -0.195658 0.032059 0.018983 0.051611 -0.022404 -0.058292 -0.136609 -0.054450 -0.084645 0.151789 0.109869 0.096040 0.078185 -0.040874 -0.035892 0.146116 0.069221 -0.133550 -0.005283 -0.007759 -0.041908 0.160248 -0.038590 -0.029969 -0.036023 -0.171776 -0.091832 0.172592 0.151893 0.099351 -0.247614 0.004359 -0.047209 -0.196368 -0.030456 -0.142495 0.099558 -0.011180 0.005191 -0.129793 -0.164843 -0.104700 -0.178380 0.233675 -0.004791 -0.050696 -0.057324 0.077548 0.050492 0.020853 0.071324 -0.048376 0.137593 0.116666 -0.014111 0.066938 0.289633 0.111966 0.098710 -0.104333 0.190264 -0.034448 0.110952 -0.097582 -0.010131 0.247206 0.113664 0.092258 0.073562 -0.116696 -0.216679 -0.051520 0.089262 0.050431 -0.125871 0.062023 0.137230 -0.042560 0.172733 -0.103345 0.120380 -0.030571 -0.012880 0.042234 0.089293 0.016710 -0.118069 -0.109597 0.024040 -0.050869 -0.030315 -0.079363 0.134876 0.007495 -0.074061 -0.103318 0.127865 -0.034490 -0.104119 -0.229838 -0.012313 -0.049099 0.022909 -0.001841 0.025509 0.139201 -0.008002 0.019088 -0.002971 0.126500 0.153625 0.067431 0.005747 -0.182689 0.050140 -0.099881 -0.133006 0.180370 0.044634 0.136520 0.067574 -0.024537 0.044968 0.111142 0.039629 0.094022 -0.173006 -0.127499 -0.010452
MID -0.077263 0.091976 0.067442 0.111999 0.042882 0.070147 -0.001683 -0.104990 -0.029196 0.034107 -0.193954 -0.153666 0.022463 0.074420 -0.140401 -0.147778 0.002626 -0.079341 -0.140027 0.067329 -0.061238 -0.049995 0.144576 0.074118 0.087623 0.075734 0.165202 0.052952 -0.086323 0.219789 -0.298095 0.053788 0.086377 0.043941 0.080978 0.025799 0.064849 -0.138375 0.145436 -0.118427 -0.023764 0.260518 0.030975 -0.318731 0.170357 0.069486 0.246524 0.055712 0.167367 -0.061074 0.009750 0.045393 0.067212 -0.209417 0.033929 0.109128 -0.091820 -0.147949 0.199755 0.211271 0.121676 -0.215725 0.165008 -0.204273 0.105447 -0.033636 0.037300 0.161091 0.072187 -0.211360 -0.065280 -0.093283 -0.081719 -0.004020 -0.003383 0.144015 0.085127 -0.081685 -0.153858 -0.095211 -0.091184 0.247309 0.081833 0.086903 -0.051058 0.001794 -0.010479 0.029023 0.132365 0.067061 -0.337884 0.071632 0.040126 -0.009684 0.126540 0.181572 -0.164829 -0.032236 -0.057698 0.077418 -0.067994 -0.149886 0.051470 -0.033836 -0.063402 -0.215671 -0.011223 -0.012354 0.118300 -0.121553 -0.038554 -0.155638 -0.076554 0.022304 0.080613 0.114310 -0.069556 -0.160171 -0.119040 -0.054015 0.025901 0.074891 -0.035754 0.076312 0.157135 -0.226572 0.203202 0.070020 0.265399 -0.066599 -0.124652 0.225875 0.031237 -0.076794 0.131638 0.248182 0.312147 -0.049711 0.031679 -0.072102 0.011190 0.088270 -0.053557 0.148758 0.138978 0.111900 0.088173 0.264438 0.065466 -0.170478 0.006448 0.015208 -0.070150 0.057729 -0.030029 0.233619 0.176255 0.005691 0.021331 0.026292 0.108960 0.210360 0.029789 0.222887 0.008070 -0.197753 -0.164686 -0.248259 0.036341 0.024155 0.042024 -0.045056 -0.057793 0.003172 -0.218819 0.139114 -0.114574 -0.015749 0.164203 -0.086984 0.000034 -0.011616 0.135084 -0.024028 0.111440 -0.020429 -0.149710 -0.040018 -0.182129 -0.057803 0.009235 -0.081742 0.010221 -0.182982 -0.002623 0.000850 0.207210 -0.088752 0.073808 -0.041369
EPK -0.037199 -0.243659 -0.389788 0.239890 -0.192440 0.081250 -0.238440 -0.015801 -0.084740 0.042799 -0.105775 0.067101 -0.029690 -0.141117 0.172614 0.099292 0.112240 -0.144657 -0.168774 0.288802 0.066964 -0.097111 0.130789 -0.340050 0.269141 -0.019048 0.349539 0.290665 0.022323 -0.045464 -0.309132 -0.081448 0.097909 -0.070724 -0.349693 0.204443 0.062738 -0.210690 0.074995 0.044461 -0.118396 0.176156 0.086552 -0.247102 -0.178147 0.009624 0.000986 0.029270 0.094724 -0.129172 0.136748 0.121509 0.128182 -0.002143 0.121451 -0.224011 -0.048112 0.030419 0.437242 0.174846 0.118894 -0.145761 -0.026682 0.013124 0.033076 0.181043 -0.239612 -0.080039 0.080876 -0.189242 0.080195 -0.023800 0.143342 -0.099523 0.158088 0.054297 -0.007068 0.009163 -0.013753 -0.129750 0.050966 -0.072634 0.130898 -0.153507 -0.124029 -0.150453 -0.096400 0.143201 -0.378870 0.084079 0.211564 -0.190605 0.077636 -0.125761 0.057197 0.198103 -0.317701 0.196071 -0.037245 0.322747 -0.144397 -0.022557 -0.073947 0.004627 0.063922 0.114279 -0.142500 -0.132307 -0.125924 0.114934 0.004155 -0.121573 -0.235636 -0.223594 0.059161 0.029184 0.027177 0.074192 -0.037685 -0.102218 0.001218 0.125623 -0.151331 -0.175316 0.223563 -0.289944 -0.006842 0.238426 0.105628 -0.004682 -0.236232 0.231258 0.082222 -0.199626 0.083470 -0.154947 0.353424 -0.152485 -0.221331 -0.048148 0.172443 -0.113903 0.070056 -0.129347 0.383151 -0.107600 -0.119588 0.304541 0.242650 -0.055954 0.078474 0.074061 -0.168203 0.007645 -0.099829 0.115430 -0.070517 0.087793 0.044642 -0.007533 0.049842 -0.038555 0.136638 -0.017479 -0.090489 -0.058071 0.100462 -0.064020 -0.091919 0.054753 -0.257947 -0.006697 -0.065244 0.121910 -0.229282 0.042154 -0.057143 0.042597 -0.256701 0.037730 -0.102938 -0.126622 0.155892 -0.161878 0.020203 0.029183 -0.337180 -0.488043 0.167297 0.131201 -0.074180 -0.035673 -0.210578 0.122697 0.060190 -0.068364 -0.121628 -0.047745 0.140950 0.200668
PFF -0.225849 -0.173944 0.086096 -0.206427 -0.056330 -0.099913 0.010153 0.128442 -0.279352 0.064485 -0.200328 0.181858 -0.136494 0.410408 -0.104166 0.110607 0.082517 -0.096447 -0.000394 -0.105034 0.149173 -0.223870 0.410780 0.006841 0.236740 -0.095148 -0.360785 0.002599 -0.230122 -0.068217 0.118057 0.073546 -0.163175 -0.056535 -0.013933 -0.072206 -0.075014 -0.119628 -0.044773 -0.045452 -0.124150 0.051971 0.261220 -0.297520 -0.149531 0.189256 0.032436 0.050967 -0.467941 -0.362357 -0.093571 -0.140235 0.030714 0.015129 0.031516 -0.013120 0.076405 -0.248584 0.242988 -0.214032 0.252683 0.109076 -0.095870 0.018768 0.001653 0.068132 -0.268969 -0.147075 0.328527 0.050439 -0.212353 -0.027270 0.076242 0.212042 -0.120884 0.104556 0.121594 0.167199 -0.322446 -0.308681 -0.082121 -0.031643 0.083323 -0.144511 0.013672 -0.130764 0.020525 0.187657 0.014406 -0.058597 -0.079039 -0.138205 -0.271062 -0.085255 -0.150540 -0.018566 -0.082186 0.031401 -0.226143 0.317321 0.344636 -0.415482 0.087853 0.151312 -0.106260 0.301625 -0.286687 -0.034795 0.124387 -0.146273 0.108121 -0.093339 -0.281465 0.090270 -0.058525 -0.010788 0.034396 -0.292724 -0.099204 -0.025295 -0.132721 -0.199922 0.122853 0.088732 -0.424753 -0.101830 0.124216 0.246122 -0.223295 -0.163380 -0.211132 0.095080 0.087659 0.119246 0.207684 -0.233534 -0.079397 0.033027 0.196383 -0.122993 -0.212795 0.224044 -0.261552 0.056431 0.108814 0.328356 -0.144899 0.478386 0.117497 0.008966 0.153936 -0.005760 -0.461812 -0.026471 -0.071882 -0.007766 0.141191 -0.298814 0.004908 0.311220 0.059467 0.040184 0.077258 0.058994 -0.026200 -0.019040 -0.023584 -0.129914 -0.040176 -0.082177 0.047763 -0.262181 -0.006084 0.241200 -0.080831 -0.080979 -0.161709 -0.026187 -0.036960 -0.134616 0.012907 0.164125 0.148932 0.133741 -0.176097 0.016975 -0.000868 -0.227537 -0.074849 0.045564 -0.198318 -0.245007 -0.116020 0.338898 0.182799 -0.223366 -0.111958 -0.055842 -0.243540 -0.185476
MTR 0.087682 -0.149430 -0.147487 -0.037231 0.065123 0.137872 -0.074039 -0.066349 0.059637 -0.164545 0.076139 0.160377 -0.054411 -0.366450 -0.212949 -0.244146 0.250140 -0.062696 0.197893 -0.006387 0.341931 -0.265310 0.067044 0.116269 0.042662 0.153135 0.016124 0.103651 -0.200534 0.120236 0.038853 0.100483 -0.024618 -0.008856 -0.072878 -0.138509 0.228949 -0.016661 0.134857 -0.130966 0.007987 0.147973 -0.080249 -0.146442 -0.056105 -0.055193 -0.090966 -0.017648 0.154563 -0.070698 -0.046207 -0.059799 0.225133 0.147557 0.195531 0.136166 -0.019403 -0.053400 0.083828 0.081638 0.135842 0.097924 0.211545 -0.170857 0.055022 0.126330 -0.135058 -0.079152 0.035591 -0.124892 -0.114379 -0.012958 0.106673 0.040430 0.016880 0.213508 0.103972 0.212291 -0.075693 -0.069826 -0.215956 0.053520 0.119448 0.073765 -0.040260 0.095505 0.171378 -0.044856 -0.013832 -0.099745 0.163895 0.162295 0.158335 0.110749 0.167820 -0.112524 -0.131823 -0.166648 0.153051 0.117559 0.167688 -0.325011 -0.087474 0.119592 -0.140217 0.046230 -0.111542 -0.027717 0.122850 0.011166 -0.171746 0.035116 0.205815 -0.026262 -0.010355 0.094890 0.100584 0.127270 -0.223510 -0.031776 0.141709 -0.111531 -0.123133 0.449119 0.130759 -0.231161 0.248793 0.011919 0.193444 0.071575 -0.112009 0.045192 -0.119232 -0.084450 0.314406 0.109224 0.087947 -0.398981 -0.127009 -0.248729 0.249839 -0.084800 0.008248 -0.051218 -0.078585 0.080927 -0.108260 0.243743 -0.108122 -0.151051 -0.150143 -0.055045 0.082200 0.085831 -0.123535 0.097720 -0.116277 0.149657 0.011798 0.025677 -0.218200 0.269971 0.054409 0.053888 -0.058590 -0.002465 -0.048762 0.046479 -0.027630 0.028762 -0.420983 0.303837 -0.242631 0.224052 -0.055121 -0.124680 0.083459 0.155082 0.306581 -0.125959 -0.038444 0.247581 0.240782 0.068687 0.050251 0.144666 -0.141034 -0.008808 -0.003355 -0.127697 0.306512 -0.081674 0.028555 0.022225 0.068271 0.124099 -0.090246 -0.096428 -0.273793 -0.012469
GWR -0.188159 -0.197731 -0.069510 -0.190008 0.042534 -0.115720 0.078498 0.065458 0.163156 -0.211439 0.039981 -0.143080 0.176982 -0.271135 -0.039529 -0.056793 -0.086466 0.215455 -0.251665 0.265862 0.114308 -0.011196 -0.039687 0.023946 -0.184887 -0.320596 -0.002160 0.080260 -0.056885 0.291630 -0.131900 0.187877 -0.043335 -0.139846 0.110203 -0.174114 0.056628 -0.019060 -0.105564 -0.063210 -0.198334 0.042751 0.325100 -0.073575 -0.167761 -0.053551 -0.094750 0.046465 -0.178380 -0.191499 -0.117077 -0.084455 -0.169013 0.072724 -0.067765 -0.125467 -0.214676 -0.297306 0.081299 -0.264069 -0.121297 0.069166 0.112784 -0.185251 0.089902 0.243791 -0.064480 0.068438 0.073315 -0.048409 -0.190580 0.038562 -0.151396 0.020162 0.127177 0.119844 0.058672 -0.058362 -0.240259 0.002100 -0.026029 0.010451 0.147859 -0.108624 0.053802 0.250489 -0.005320 0.096483 -0.125329 -0.047130 -0.231010 0.144255 -0.040294 0.165751 -0.053062 -0.068971 -0.140575 0.064451 -0.104692 -0.044554 0.179874 -0.079900 0.210945 -0.361998 -0.110588 0.089504 -0.204549 -0.063672 0.073769 -0.088963 0.169925 0.130302 0.226601 -0.314303 -0.040856 0.156701 -0.033272 -0.107030 0.091403 0.024309 0.124442 0.187655 -0.096581 0.059737 -0.031707 0.054849 0.076645 -0.004394 0.127194 -0.083862 -0.235596 -0.057460 0.191499 -0.001592 0.100796 0.017130 -0.135245 0.133705 -0.022996 0.012111 0.089732 -0.063448 0.031293 0.072506 -0.023895 -0.167794 -0.057255 0.242058 -0.031450 0.049554 -0.032157 0.139467 -0.194183 0.106534 0.042859 0.024578 0.133059 0.155274 0.081630 0.004282 -0.011961 0.077698 -0.160399 -0.003789 0.146028 -0.411152 -0.071429 0.086338 -0.257452 -0.192309 -0.105335 0.075899 -0.171035 -0.103461 -0.174695 -0.174314 0.005754 -0.056243 0.014635 -0.040291 0.066296 -0.001526 -0.021752 0.017365 -0.085945 0.018250 0.043926 -0.121134 -0.146719 -0.011851 -0.020475 -0.167358 0.119480 0.022096 -0.009566 -0.188982 -0.150284 0.159336 -0.077491 -0.061962
FPS 0.192929 0.227578 -0.114895 -0.097767 0.278611 -0.237010 0.169311 -0.177312 -0.011516 -0.230696 -0.040102 0.174398 0.059387 -0.162450 0.056448 -0.044400 -0.210535 -0.400436 -0.311582 0.270705 0.018925 0.131519 0.033957 -0.380541 0.334413 -0.129489 -0.112309 -0.236708 -0.087718 0.000041 -0.171783 -0.108067 0.247845 0.108506 -0.204342 -0.095717 -0.119526 -0.468196 0.036464 -0.102336 0.154412 -0.125478 0.165596 -0.151392 0.144075 -0.122537 -0.137626 -0.200640 -0.054736 0.035450 0.107718 0.070792 0.052871 0.185176 -0.059229 -0.086956 0.156809 0.028188 -0.073945 -0.255223 -0.064836 0.015576 -0.043144 -0.039962 -0.035899 0.097402 -0.262981 -0.047825 0.193549 0.254573 -0.351148 -0.041164 -0.163562 -0.134516 0.154426 -0.159034 0.077897 -0.142673 -0.226491 -0.143322 0.110540 0.128903 0.275513 -0.209536 0.081185 0.058193 -0.000311 0.189126 0.296055 -0.244981 -0.134769 -0.120689 -0.208674 0.417081 0.033809 -0.051641 -0.269697 0.243580 0.319502 -0.149282 0.224659 -0.040041 0.234681 0.152584 -0.482361 -0.142696 -0.325264 0.161639 -0.070614 0.055266 -0.107902 -0.284439 0.126090 -0.080195 0.090612 -0.117705 -0.052848 -0.072588 0.185105 -0.080219 -0.038837 -0.150064 -0.147774 -0.070257 0.179388 0.026258 0.117064 0.329661 -0.008279 -0.318967 0.029729 0.248113 0.000191 -0.169812 0.264318 0.090384 0.147545 -0.054644 0.052805 0.027229 0.230405 -0.169624 -0.232239 0.410310 -0.060390 -0.169406 -0.059352 0.343630 -0.261560 -0.328817 -0.121209 0.263850 -0.274248 -0.016338 0.033984 0.004954 0.048732 -0.086178 -0.016929 0.001271 -0.053390 0.392513 -0.023274 -0.043360 0.301171 0.014020 -0.042641 -0.140940 -0.082020 0.385044 -0.168111 -0.073199 0.112550 0.043793 -0.163448 0.124055 0.311060 0.036876 -0.141844 0.269997 0.178541 0.047135 0.267874 0.001080 -0.140326 -0.018091 -0.175197 -0.170637 -0.127254 0.369231 0.304372 -0.151005 -0.106177 0.250183 -0.205527 0.128721 -0.236898 0.062309 -0.041702 0.172855
HEV -0.048693 0.075750 0.128133 0.039270 0.083219 0.017672 0.198277 0.031547 0.034309 -0.026618 -0.388439 0.100121 -0.110280 0.074678 -0.046747 0.007571 0.137278 -0.203233 -0.045490 0.119413 -0.043868 0.012332 -0.062497 0.024946 -0.006002 0.412186 0.068857 -0.155607 0.120573 -0.005429 -0.213277 0.038973 0.087645 0.043821 -0.034599 0.073082 0.101088 -0.013247 -0.061756 0.042612 -0.046238 -0.168180 -0.302745 0.043961 0.170799 0.030858 0.154218 -0.067322 -0.027931 -0.108759 -0.035980 0.092214 0.015398 -0.238853 -0.108989 0.213382 0.053897 -0.156288 0.115180 0.164751 0.004232 0.083152 0.007098 -0.144596 -0.124779 -0.020626 -0.216140 -0.044349 0.110704 -0.298426 -0.100265 -0.147665 -0.036386 -0.096684 0.189406 0.029724 0.030363 -0.129025 -0.048469 -0.031124 -0.111945 0.000828 0.184641 0.131900 -0.066573 -0.299171 0.057754 -0.174487 -0.300229 -0.102600 0.049431 -0.021777 0.059026 -0.173363 0.029384 0.097475 0.025528 0.108770 0.229837 0.123210 0.255019 -0.166269 0.206571 -0.236300 -0.166816 0.132073 0.054834 0.159608 0.032191 -0.053632 -0.078277 0.142645 0.081886 0.000888 -0.134132 0.285430 -0.014456 0.131724 0.052195 -0.158682 -0.021882 0.264702 -0.054888 -0.201690 -0.091490 -0.158781 0.088349 0.034892 0.089519 0.029239 0.180867 0.147872 0.041222 -0.076808 0.194261 0.123238 0.107671 0.162440 0.084812 -0.058715 -0.071468 -0.087753 -0.121872 -0.152339 0.136632 -0.110769 -0.138467 -0.114749 -0.074814 0.031257 -0.213487 -0.021679 0.034456 0.008053 -0.114997 0.012777 0.072864 0.154272 -0.140213 0.097920 0.043775 0.183681 -0.023967 -0.168099 -0.124884 -0.022543 0.061511 -0.054869 -0.173330 -0.009314 -0.103845 -0.002975 -0.336494 -0.194018 -0.253815 -0.032566 -0.153599 0.258236 -0.231097 0.066579 -0.002456 -0.089433 -0.029960 -0.046858 0.169529 0.196463 -0.178705 -0.217999 -0.095215 -0.104189 0.187457 0.049827 -0.132643 -0.113893 0.013393 -0.229298 0.127288 -0.009008 0.035381 -0.035307
WLT -0.035663 0.114166 -0.085604 -0.091615 -0.142353 0.121204 -0.028476 0.194008 -0.137792 -0.238692 -0.264917 0.308932 0.084984 -0.084089 0.018159 -0.040636 0.025668 0.141955 -0.177590 -0.134914 0.256334 0.135803 0.213464 -0.024606 0.154336 -0.162109 -0.028543 0.106292 -0.115058 0.150233 -0.128845 0.135974 0.039991 0.039986 -0.149104 -0.283386 -0.006306 0.188757 0.020061 0.017243 -0.023102 -0.075772 0.034651 0.017509 -0.099079 -0.002355 -0.163322 -0.165375 0.081679 -0.144667 -0.115168 0.016231 -0.084159 -0.105379 -0.102878 -0.000338 0.122112 -0.144849 0.207344 -0.047585 0.038395 -0.198905 0.146820 -0.064162 -0.063522 -0.102104 0.233627 -0.062813 0.235379 0.034547 0.195172 -0.191742 -0.181966 -0.024810 0.078465 0.017631 -0.053379 -0.071354 0.017688 -0.029919 -0.105380 -0.120562 0.090894 0.014121 -0.111341 0.083745 0.208730 -0.042879 -0.036746 0.006912 0.057818 0.074919 -0.079329 0.121909 0.246717 0.030091 -0.078425 0.110164 -0.115161 0.094110 0.167596 -0.312627 0.055938 0.021922 -0.151130 -0.065566 -0.223079 0.102105 -0.032523 -0.021415 -0.043682 -0.070047 0.034026 -0.205159 0.036751 -0.121236 0.092749 -0.020333 0.129427 -0.033826 0.244914 0.184866 -0.025067 -0.017756 -0.143657 -0.204492 0.034913 0.232113 0.156633 0.031169 -0.043271 0.230173 0.073028 0.119675 0.014572 -0.156897 0.097466 0.204327 -0.123069 0.101719 0.154217 -0.100376 0.055507 0.045909 0.077238 0.045961 -0.057252 0.146244 -0.067558 0.028786 -0.195256 -0.126732 -0.173433 -0.056215 -0.076173 -0.128947 0.139617 -0.098748 0.033612 0.179086 -0.202931 0.147476 0.010621 -0.067631 -0.163524 -0.159080 -0.090192 0.076159 -0.197770 -0.008507 0.155053 0.056253 -0.041685 0.045492 0.082170 0.057840 -0.093883 -0.002958 0.076043 -0.006750 0.067367 -0.066584 -0.084540 0.015476 -0.047308 -0.120798 0.078964 -0.243728 0.003162 0.105242 0.037725 -0.110017 0.089850 -0.314653 0.010292 0.010185 -0.196230 0.005128 0.229781 -0.084339
QIP -0.191618 -0.079033 -0.041874 0.155694 0.068856 -0.017663 -0.072814 -0.001457 -0.028767 -0.091889 -0.164305 -0.065827 0.017167 0.027455 0.024920 -0.018169 -0.093706 -0.155839 -0.155149 -0.055672 0.127725 0.105738 0.098498 0.052905 -0.055192 0.086803 -0.213288 0.068899 0.055259 0.150532 -0.133189 -0.043182 0.105697 -0.193754 -0.085961 -0.032512 0.106976 0.034084 0.209510 -0.132549 -0.111064 0.048966 0.124573 -0.085405 -0.014871 -0.092321 0.046402 -0.027116 -0.052800 0.060779 -0.055055 0.055066 0.078001 0.028610 -0.069740 0.012006 -0.109863 -0.007980 0.143246 0.139940 0.072574 -0.032208 0.098099 -0.041809 -0.028752 -0.084499 0.010321 -0.126158 0.104339 -0.170461 -0.034910 -0.010640 0.109660 -0.001617 0.048283 0.210265 0.136634 0.142958 -0.004939 -0.189984 0.007929 -0.064111 0.164536 0.153471 -0.131303 -0.059842 0.203410 -0.150246 -0.201481 -0.011701 -0.041056 0.011688 0.173928 0.007526 0.035938 0.112507 -0.191209 0.111828 0.126902 -0.045507 0.098432 -0.117332 0.076648 -0.007457 -0.075449 -0.036235 -0.206000 0.064973 0.101692 0.097930 -0.034218 -0.078163 -0.108450 -0.098910 -0.084587 0.028802 0.026264 0.051510 0.052592 0.107597 -0.001884 0.103564 0.096438 0.013587 0.148734 0.042566 0.036950 0.171359 0.021216 -0.064963 -0.009062 -0.129233 -0.110551 -0.016249 0.140581 0.108029 0.170020 0.026659 -0.039097 -0.067932 -0.030168 -0.104590 -0.113229 0.034783 0.060543 -0.082298 -0.201744 0.206643 -0.024319 -0.012197 -0.131483 0.056561 -0.166962 -0.045441 -0.029793 -0.007544 0.077906 -0.045060 0.114850 -0.107575 0.044722 0.114766 -0.222310 0.084911 0.191141 -0.244682 -0.060793 -0.077389 -0.041765 -0.071335 -0.171228 -0.015684 -0.127443 0.047016 -0.135137 0.066444 0.110703 -0.178600 -0.043460 -0.080541 -0.068560 0.056792 0.074494 -0.043490 -0.023978 -0.155700 -0.072273 -0.002148 0.058232 -0.129463 0.109303 -0.077490 0.176147 0.025780 -0.078065 -0.005601 0.071241 -0.021250 -0.219747 0.004947
SPY 0.082262 -0.153261 -0.035598 -0.027005 0.136110 -0.218006 0.059375 0.088828 0.209337 -0.103867 -0.028939 -0.184566 0.006285 -0.218010 -0.176770 -0.124789 -0.211776 -0.383770 -0.399847 -0.045565 0.032708 0.074408 0.022144 -0.217734 0.321708 0.255927 0.033761 -0.018955 0.201905 0.221034 -0.018446 0.198580 0.466386 -0.034755 -0.109366 -0.221683 -0.126166 -0.172768 -0.193663 0.006171 0.137761 0.072215 0.384826 -0.174235 0.108604 0.126206 -0.157466 -0.022270 0.165967 -0.097079 -0.172267 -0.021710 -0.017833 -0.173656 0.038297 -0.315071 -0.176936 -0.330943 0.353052 -0.430032 0.161909 0.093539 -0.363981 -0.273990 0.007229 -0.059783 0.024747 -0.363125 0.028789 -0.350790 -0.048118 -0.026948 0.045320 -0.086397 0.080679 0.481487 0.115245 -0.034141 -0.169480 0.012194 -0.183918 0.206935 0.062210 0.234776 0.007063 -0.256813 -0.078862 0.185081 0.364813 -0.038364 -0.206641 -0.164000 0.035273 -0.077400 -0.014661 0.225259 -0.218725 0.007262 -0.041397 -0.028122 -0.147341 -0.444064 0.119286 -0.297419 -0.107797 -0.211754 -0.291210 0.234509 0.172051 0.019024 -0.179825 -0.041913 -0.294992 -0.002103 -0.176605 0.405404 0.089237 0.014734 0.128324 -0.151647 0.191302 -0.192283 0.145968 -0.008736 0.190028 -0.045750 -0.048603 -0.042769 0.233998 -0.057259 0.048583 -0.034525 -0.276120 0.034301 -0.351685 -0.111438 -0.154028 0.243722 0.106629 -0.012190 -0.525097 -0.159442 0.150900 0.149509 0.091303 -0.114175 0.427164 -0.174004 -0.038117 0.031101 0.028302 0.299039 -0.238688 0.093770 -0.343346 -0.116882 0.144317 0.156099 0.011666 0.018667 -0.016382 -0.086438 -0.077586 -0.112992 0.187756 0.039665 -0.077319 -0.161954 -0.128762 -0.110735 -0.361506 -0.037248 -0.632326 0.196508 0.185035 0.005242 -0.164390 -0.026691 0.071940 0.126173 -0.184507 0.239891 -0.033989 -0.237984 -0.066485 0.351569 -0.207298 0.076058 0.184333 0.021161 -0.046240 0.159879 0.104402 -0.444374 0.169966 0.137091 -0.251144 0.143550 -0.237912 0.322274
ENY -0.003350 -0.074262 0.139676 -0.082574 -0.004778 0.023270 0.091602 -0.075473 -0.000553 0.026779 -0.018418 0.152186 0.008678 0.229446 -0.116415 -0.051301 -0.092829 -0.141322 -0.031316 -0.020279 -0.007619 0.034180 0.317696 -0.110471 0.025676 0.208733 0.140865 -0.092705 -0.009701 0.108091 -0.225359 0.090003 -0.062014 -0.113301 -0.049833 0.154433 0.089068 -0.060212 0.103390 -0.005261 -0.205870 0.055162 -0.128466 -0.213620 0.124554 0.076095 -0.054409 0.047413 -0.108583 -0.066199 0.177842 0.044084 0.074010 -0.083354 0.017382 -0.042389 -0.063718 -0.186395 0.261695 0.072457 -0.105936 0.271030 0.139143 -0.263704 0.055002 0.008936 -0.079332 -0.148779 0.195678 -0.105407 0.059076 0.024017 -0.098425 0.099499 -0.168474 -0.060770 0.015939 -0.039226 0.041987 -0.241051 0.159160 0.001916 0.034044 0.103936 0.007891 -0.043114 0.114218 -0.024088 0.024447 -0.123545 -0.103532 -0.134585 0.048310 0.117848 0.021439 0.133652 -0.130640 -0.146983 0.108025 0.148424 0.062557 -0.203474 0.180525 -0.083946 -0.127631 -0.062847 -0.315501 0.080532 0.083102 -0.109127 -0.117204 0.027880 -0.010924 -0.067068 0.197359 -0.033227 -0.026719 0.109952 -0.036395 0.084541 0.056808 0.120553 0.054969 0.138082 0.038361 -0.084739 0.056510 0.213577 0.059446 -0.033633 -0.079234 0.122673 0.007335 -0.122611 0.034244 -0.002336 -0.070111 0.091704 -0.035121 0.042763 -0.041763 -0.125787 -0.194052 -0.109304 0.133902 -0.190946 -0.045202 0.152595 0.016394 -0.017580 -0.144157 0.138376 -0.021030 -0.101966 -0.181354 0.136800 0.065438 -0.067170 -0.081835 0.004569 -0.112104 -0.072163 -0.049572 -0.084357 0.083503 0.115147 0.046998 -0.150446 -0.072295 -0.194522 -0.086343 -0.076141 -0.088299 -0.022533 -0.101066 0.067152 -0.066989 0.033878 -0.027725 0.055971 0.135655 0.031959 0.137351 -0.087244 -0.024681 -0.123144 -0.020534 -0.267756 0.049252 -0.082930 0.179020 -0.030533 -0.112345 -0.080869 0.053373 0.007141 -0.106469 -0.063806 -0.095916 0.017073
IVM 0.024939 -0.067007 -0.151520 0.111178 -0.033892 -0.152405 0.063010 -0.171730 0.132052 0.026151 -0.118491 0.116411 -0.147349 -0.102172 -0.112892 -0.069407 0.085092 -0.121137 -0.207488 0.144390 -0.222085 0.444989 0.100484 -0.023089 0.060093 -0.064187 -0.207115 0.044632 0.066675 -0.206326 0.120862 -0.024182 -0.209101 -0.051723 0.100100 -0.340572 -0.058275 -0.228224 0.128478 -0.225597 -0.013789 0.102553 -0.002627 -0.023760 0.065516 -0.023358 -0.318621 -0.351255 0.099937 0.036849 -0.215111 -0.089164 0.293353 0.039862 0.082882 0.140045 0.006416 -0.106137 0.040041 0.114566 0.271683 -0.207665 -0.135613 -0.018706 0.018910 -0.067370 -0.299235 -0.259185 -0.045830 -0.130056 0.005514 -0.261909 -0.115646 0.050446 0.050470 -0.021232 0.277716 0.304380 0.061579 -0.384211 0.287486 -0.047128 0.077363 -0.233420 -0.185142 -0.141942 -0.054120 0.232104 -0.157777 0.026675 -0.160664 -0.210968 -0.088753 0.141299 0.097854 -0.122076 0.113290 0.084477 -0.021498 -0.125699 0.080642 -0.006486 0.163075 -0.014691 -0.376319 -0.146552 -0.319705 -0.209671 -0.054479 -0.094046 -0.142599 -0.087733 0.033915 -0.192750 -0.271839 0.172607 0.233355 -0.066390 -0.082743 0.390784 0.299097 -0.033608 -0.055505 0.066948 0.149391 -0.250682 0.062210 0.003452 0.141866 0.267109 0.025888 0.421441 0.008321 -0.091802 0.093806 0.094238 0.230810 -0.012396 -0.150592 0.016550 -0.136556 -0.176645 -0.125246 0.006047 -0.052782 -0.153352 -0.037351 0.227447 -0.080312 -0.150533 -0.413471 -0.093279 0.077146 0.158719 -0.197210 -0.023133 -0.054614 -0.101091 -0.060593 -0.037771 -0.356235 -0.146805 -0.120540 0.178740 0.423363 -0.159907 -0.130640 0.027955 -0.221750 -0.090094 -0.205255 0.020307 -0.164376 -0.039837 -0.204209 -0.081632 -0.598005 -0.137330 0.238349 0.190788 -0.195466 -0.003653 -0.112097 -0.026509 0.222249 -0.041973 -0.291783 0.002836 -0.113159 0.107924 0.154241 -0.122593 -0.172892 -0.024284 -0.361841 -0.083993 0.361122 0.017917 -0.083129 0.059845
FTF -0.114770 -0.041509 -0.107936 0.012245 0.198213 -0.083952 0.037378 0.010370 -0.018937 0.003581 -0.034861 0.052498 -0.026105 0.087852 -0.087296 -0.035278 -0.153350 -0.118720 -0.081217 0.044841 -0.026153 0.069645 0.143108 0.041117 0.186184 -0.032592 0.086893 0.013999 -0.019652 -0.005000 -0.157529 0.030345 0.156848 0.077288 -0.079708 0.042929 0.013413 -0.104922 0.277614 0.040611 -0.011356 0.132967 0.124081 -0.085628 -0.064304 0.015337 -0.077042 -0.147159 0.037215 -0.065847 0.117553 -0.054264 -0.057878 0.041123 -0.130126 0.040488 -0.071010 -0.179029 0.197901 0.127787 -0.093096 -0.055486 0.035574 -0.125593 -0.045271 -0.091434 -0.086548 -0.233352 0.172635 -0.068391 0.180597 -0.169186 0.085507 -0.026340 -0.139255 0.179655 0.102016 0.133323 0.117282 -0.208942 0.216888 -0.083810 0.136749 0.029597 0.068229 0.000459 0.005812 0.018279 0.053325 0.071228 0.175188 -0.064296 0.038654 0.114661 -0.017650 0.126592 -0.153483 -0.063760 0.034813 0.127233 -0.000470 -0.123536 0.138556 -0.016894 -0.269747 -0.156260 -0.146354 0.024304 0.096002 -0.048483 0.166353 -0.159995 0.106408 -0.100176 -0.047983 0.121946 0.159016 -0.006924 0.011131 0.010780 0.156229 -0.015431 0.029995 -0.145312 0.065774 -0.113603 0.027278 0.063028 0.022826 -0.083151 0.041907 -0.033783 0.049402 -0.002691 0.072490 0.015883 -0.146209 0.089901 -0.109502 0.011539 -0.070846 0.058842 0.005834 0.130848 0.035293 0.048259 -0.075003 0.291593 -0.002649 -0.075446 -0.099833 0.054455 -0.166100 0.019375 -0.109301 0.090524 0.071591 -0.070533 0.000807 0.079904 0.043260 0.073683 0.081472 0.030526 0.108622 -0.165094 -0.113538 -0.014983 -0.034090 -0.093197 -0.180079 -0.050996 0.059191 0.213866 -0.089768 -0.042211 -0.156151 -0.148820 -0.033537 -0.036351 -0.001135 0.104914 0.188619 0.111268 0.107190 0.054394 0.090521 -0.128744 0.057395 -0.079855 0.055637 -0.055198 0.090306 0.194229 0.046840 0.021781 -0.074561 -0.001439 0.001090 0.207532
HAP -0.230528 -0.046732 -0.145728 -0.032264 0.171418 -0.137686 0.124673 -0.050340 0.143314 0.135675 -0.228621 0.071011 0.239037 -0.094973 -0.003174 -0.177801 0.081875 -0.216369 -0.109740 0.193437 0.119558 -0.010399 -0.140516 -0.173730 0.068088 0.181030 -0.074094 0.033078 -0.131991 0.037359 -0.110369 -0.051581 -0.047534 0.088053 -0.164418 0.041087 0.037857 -0.086929 0.073407 0.099749 0.069144 0.057535 -0.191097 0.113702 0.093083 0.041984 0.072672 0.062401 -0.023312 -0.074118 -0.037785 0.105140 0.031440 0.033062 -0.063828 -0.055557 -0.179609 0.003498 -0.087628 0.065660 -0.024377 0.080396 0.161820 0.014758 -0.029910 0.002650 0.053032 0.028627 0.114560 -0.127137 -0.132192 0.014846 -0.010587 -0.166684 0.044987 -0.075288 0.104409 -0.060072 0.056415 -0.079725 -0.094450 -0.009994 0.233881 -0.132522 -0.054803 0.063536 0.040477 -0.093624 -0.023279 -0.076866 -0.082782 0.117436 0.052605 0.050661 0.145985 0.161072 -0.145906 0.057531 0.098799 0.046518 0.149586 -0.117292 0.244740 -0.090426 -0.162589 0.124001 -0.172147 0.041964 -0.029642 -0.136459 -0.053916 -0.137619 -0.053953 0.002100 -0.040027 0.055831 -0.048989 -0.104238 0.064990 0.024840 -0.052398 0.064454 -0.021136 -0.053098 0.040326 -0.001383 -0.082957 0.113190 0.000097 0.108169 0.058546 0.080630 -0.110839 0.073214 0.017218 0.026832 -0.026125 0.143765 0.081923 -0.036584 0.129225 -0.171541 0.038209 -0.073165 0.091057 -0.116941 -0.104536 0.105476 -0.026138 -0.017439 0.036210 0.106896 -0.156196 0.151938 0.139811 -0.011646 0.034852 -0.032624 -0.069410 0.132410 0.098249 0.132461 0.014484 -0.064644 0.002755 -0.204614 -0.175263 0.078277 -0.106662 0.207912 0.023595 -0.014682 0.033492 0.096141 -0.168896 -0.005021 -0.180181 0.033750 0.051822 -0.081210 0.043378 0.063606 -0.007806 0.127987 0.103169 -0.049290 -0.118632 0.084011 0.118745 -0.030706 0.024823 -0.040308 -0.147514 -0.079520 0.161188 -0.015131 0.120981 0.098742 -0.004300 -0.146965
NDR -0.548529 -0.125089 -0.252860 -0.156201 0.094516 -0.001018 0.076536 0.074610 -0.134759 -0.212189 -0.016731 -0.224789 0.208777 0.160987 -0.308372 -0.060638 0.078574 -0.388432 0.267143 0.306645 0.095939 0.414455 0.141492 -0.160056 -0.257002 -0.086198 0.271690 0.023311 -0.199593 0.046607 -0.022609 0.004477 0.084078 0.336357 -0.000495 0.220119 -0.039288 0.103950 -0.075967 -0.158695 0.001513 -0.461311 0.054755 -0.276173 0.001518 -0.129278 0.162754 0.022811 0.199919 0.199434 0.038512 0.215416 0.221133 -0.004954 -0.003915 0.006891 0.114459 -0.064542 -0.119943 0.013780 0.256733 0.284873 0.230003 -0.235257 -0.234043 0.250602 0.064835 -0.076942 0.246908 -0.204842 -0.154649 -0.156822 0.005544 -0.159040 0.102976 -0.197629 0.041017 -0.217429 0.060497 0.154347 -0.215258 0.202136 0.135538 0.264137 -0.398926 -0.063468 0.207283 -0.200079 -0.127767 0.223913 0.070039 -0.022164 -0.007788 -0.058034 0.083397 0.034782 -0.176784 -0.172470 0.267396 0.205367 -0.098723 -0.153695 0.153175 -0.189815 0.016452 -0.369615 -0.275038 0.020026 0.014915 -0.550076 -0.501846 -0.253014 -0.105046 -0.147008 -0.103592 0.090370 0.000459 0.090139 -0.067053 -0.234901 0.258723 -0.173089 -0.065586 -0.047921 0.305657 -0.084426 -0.002566 0.071632 0.171194 0.006018 -0.432362 -0.128686 0.182363 0.056660 -0.066683 0.163751 0.395112 0.140155 0.288618 0.016313 0.008178 -0.337638 0.125077 0.105856 0.164374 -0.069219 -0.207281 0.155287 -0.049072 -0.345615 -0.010776 0.028951 0.056004 -0.015252 -0.361551 0.089217 0.337645 0.342671 0.253203 -0.203480 -0.059766 -0.093092 -0.267728 0.181357 0.057478 0.038186 -0.137988 0.140026 0.080531 0.025535 -0.115562 -0.190740 -0.246003 0.086980 -0.044682 -0.137191 -0.107886 0.088565 -0.252299 0.105067 0.136779 -0.303191 0.256615 0.267540 0.028331 0.147073 -0.022794 -0.143544 0.000548 -0.136819 0.073859 -0.351455 -0.126006 0.139235 0.011986 -0.111968 0.101521 -0.083984 -0.251615 0.152088
TQQ -0.217924 -0.199624 -0.086197 -0.213558 -0.102873 -0.121421 0.234758 0.472217 -0.241412 0.122849 -0.063644 0.100818 -0.013435 0.145598 -0.296816 -0.198184 0.229202 -0.145192 -0.212669 0.019364 0.326974 0.004431 0.159396 -0.151027 0.284081 -0.044539 0.250683 -0.182147 -0.014514 0.015977 0.147306 -0.143219 0.059526 -0.000300 0.388934 -0.124464 -0.092034 -0.161049 0.244552 -0.043382 -0.198701 -0.215486 -0.200103 -0.063093 -0.016376 -0.003687 -0.030407 0.352255 0.584880 -0.222240 -0.261023 -0.111520 -0.012585 -0.254888 -0.034503 0.016675 0.100601 -0.101626 0.185124 0.175963 -0.122264 0.112412 0.238643 0.058038 -0.284062 -0.146176 0.150877 -0.021624 0.159951 -0.197143 -0.009060 0.340050 -0.244015 -0.448880 -0.101952 -0.085900 -0.184115 -0.089466 -0.318861 -0.017640 0.053970 0.177226 -0.118449 -0.258817 -0.106241 -0.209160 0.053000 -0.109379 -0.032301 -0.012616 0.118373 -0.326737 0.153303 -0.247292 0.106263 0.124861 -0.094920 -0.100664 -0.116928 0.285600 0.172781 -0.011243 0.308225 -0.109261 -0.082335 -0.183958 -0.397745 0.104735 0.165619 0.202227 0.121369 -0.130769 -0.237453 -0.462595 0.022740 0.150823 0.092856 0.310030 -0.098544 0.202633 -0.096497 -0.094311 0.196029 -0.250696 0.054725 -0.024337 0.090384 0.218585 0.045494 -0.195116 -0.164971 0.357562 -0.064009 0.077241 -0.082604 0.061121 0.141549 -0.219684 0.143413 0.316150 -0.059762 -0.010515 -0.200322 0.184830 -0.037487 0.089850 -0.053233 -0.054369 -0.098259 -0.110928 -0.030913 0.452037 -0.099802 -0.255193 0.215780 -0.004346 0.326504 0.003089 -0.108642 -0.406235 -0.318475 -0.213701 -0.008128 -0.109186 0.020832 -0.093317 0.040505 0.058471 -0.111246 -0.269083 -0.286591 0.381991 -0.040926 0.030409 -0.060714 0.137110 0.267499 -0.056448 -0.000219 0.011598 0.243908 -0.106774 0.035710 0.101998 -0.039451 0.027791 -0.076263 -0.122254 0.186044 -0.091741 0.242572 -0.131062 0.285864 0.396429 -0.241812 0.110495 -0.198520 -0.317279 -0.275174 0.065362
IQN -0.184152 -0.148769 0.092600 -0.014590 0.154122 0.031705 0.005681 0.087294 -0.043717 -0.039774 -0.221538 -0.106657 -0.160772 0.116465 -0.048413 -0.159809 0.030384 -0.235240 0.099714 0.079717 0.050457 -0.050554 0.147809 -0.095034 0.147370 0.081991 0.142131 0.087310 0.026400 -0.002002 -0.334125 0.064865 0.074907 -0.145741 0.166935 -0.091282 0.071225 0.062450 0.200255 0.158028 -0.063399 -0.017966 0.018285 -0.195000 0.065328 0.075822 -0.010312 -0.090683 0.047869 0.012736 0.032261 -0.099078 0.018342 0.092418 -0.037028 -0.107365 -0.040076 -0.261530 0.145074 -0.173348 0.084054 -0.013210 0.038811 -0.203997 0.023679 0.004282 -0.032999 -0.147120 0.052210 0.019903 0.058023 0.077079 0.005131 0.037674 0.006824 -0.023030 -0.079114 -0.008668 -0.124299 -0.131138 0.091046 0.038274 0.043364 -0.048289 -0.196251 0.016196 -0.129298 0.120128 -0.091764 0.028578 0.005555 -0.076177 0.256496 -0.018182 0.032978 0.011968 -0.045351 -0.126984 0.059326 -0.055094 0.075966 -0.179046 0.131686 -0.136475 -0.158474 -0.094403 -0.185341 -0.001901 0.165952 0.027329 -0.187152 -0.130732 -0.151359 -0.062670 0.074742 0.132949 -0.055892 0.029608 -0.028095 0.198210 0.016413 -0.031888 -0.151011 0.047996 0.122088 -0.016757 0.087068 0.209494 0.214186 0.004693 0.171628 0.101173 0.079203 0.201063 -0.067188 0.026156 -0.056648 0.058003 0.064972 -0.078979 -0.027316 -0.023926 -0.187606 0.023052 -0.106530 0.078808 -0.175556 0.352665 0.010333 0.025126 -0.226384 0.207380 0.029151 -0.128930 -0.063616 -0.001735 0.273059 -0.019845 0.011580 -0.062714 0.014990 -0.044645 -0.073778 0.015476 0.069611 -0.072101 -0.040111 -0.168352 -0.088533 -0.260246 -0.177934 -0.078946 -0.125243 0.002112 0.009954 -0.053309 0.018525 -0.076945 0.100030 -0.048376 0.197859 0.113546 0.219698 -0.003131 0.194107 0.010118 -0.200097 -0.162922 0.212247 -0.052883 0.007379 0.074105 -0.128564 0.170987 0.074852 -0.011218 -0.026526 -0.218584 -0.129068 0.090361
TNK -0.230587 -0.041746 0.205698 -0.178845 -0.069464 0.169866 0.198064 -0.000301 0.018004 -0.131425 -0.024515 0.084820 -0.297189 0.064443 -0.032706 -0.123264 -0.159578 -0.207787 -0.054862 0.262408 -0.043205 -0.024617 -0.081782 -0.082571 0.230262 0.040123 -0.021048 -0.003187 0.115058 0.029224 -0.538281 -0.050799 0.136694 0.033965 0.250395 -0.113719 -0.054770 -0.044586 0.235855 -0.002388 -0.365857 -0.033913 -0.001694 -0.239739 0.167629 0.295663 -0.124191 -0.058376 0.145909 0.021461 -0.090214 0.007538 0.069794 0.246542 -0.137544 0.085343 -0.023754 -0.117195 0.252106 0.137737 -0.036787 0.082620 0.242928 0.076082 0.032993 -0.111833 -0.130175 -0.125005 0.052393 -0.137667 0.117725 -0.071160 -0.115034 0.104335 0.063044 0.056440 0.050829 -0.219533 -0.108679 -0.090397 0.091712 -0.115172 0.096958 0.076241 0.017530 -0.226449 -0.094655 0.225283 -0.000308 -0.191845 0.064928 -0.139022 0.090064 -0.031074 0.189255 0.264100 -0.009601 0.036261 0.286444 0.061727 -0.225326 -0.230608 0.038553 -0.094779 -0.229746 0.031911 -0.008859 -0.060281 -0.204042 -0.039954 -0.076552 -0.280896 -0.247160 0.093353 -0.077887 -0.202054 0.055698 -0.070189 0.301392 0.091068 0.003727 -0.101468 -0.050276 -0.124710 0.004275 0.175665 -0.155812 0.171643 -0.060088 -0.167404 -0.139410 0.133310 -0.053894 0.269898 0.281169 0.031503 -0.036585 0.036870 -0.095716 0.042343 -0.300708 -0.199987 -0.190834 0.027032 0.041162 0.171540 -0.214833 0.342652 -0.053490 0.037955 -0.133503 0.250825 -0.210489 -0.138676 0.026463 -0.061971 0.295317 -0.012004 0.036259 -0.057256 -0.251326 -0.126884 -0.056465 -0.002603 0.063353 -0.153375 0.036226 -0.014969 -0.072641 -0.135931 -0.194858 -0.164298 -0.009542 -0.015674 -0.101273 -0.191413 0.014219 0.128600 0.104867 -0.041523 0.124724 -0.121989 0.320844 0.148469 -0.077386 -0.053897 -0.059639 -0.323193 0.082958 0.093641 -0.051571 -0.146736 -0.060812 0.120967 0.224011 0.027014 0.046030 -0.055292 -0.094485 -0.093455
DQR -0.042598 -0.030700 -0.012326 0.067414 -0.073259 0.130687 0.231640 0.105691 0.138401 0.095342 -0.102419 0.055432 -0.093758 0.045104 -0.065603 -0.194605 -0.073833 -0.113022 -0.005396 0.055190 0.171675 0.106458 0.091840 -0.214811 0.019206 0.053860 0.118144 -0.100612 -0.045629 0.185069 -0.126758 -0.061331 -0.044928 0.071343 -0.061767 -0.013739 0.065980 0.055697 -0.014842 0.061401 -0.041895 -0.002218 -0.027949 0.003148 -0.022456 0.069431 -0.023046 0.068036 0.073103 0.096928 -0.195157 -0.024831 0.111899 -0.018174 -0.079399 -0.124269 0.068046 -0.114571 0.180315 -0.012589 -0.109681 0.117893 0.143939 -0.066370 0.043135 0.106328 -0.087463 0.018307 0.077986 -0.102612 -0.093088 -0.057400 -0.004115 -0.043759 0.013756 0.014502 -0.085627 -0.128506 0.043492 -0.193614 0.174735 0.087176 0.083052 0.007025 -0.225339 0.001436 0.155156 0.065585 0.050709 -0.073926 -0.067526 -0.038652 0.043569 -0.123060 0.093969 0.041677 -0.117681 -0.078279 -0.055856 0.168830 0.012402 -0.251318 0.017824 -0.031712 -0.131669 0.064364 -0.133835 -0.041512 0.211702 -0.211974 -0.139936 -0.167881 0.037370 -0.083615 0.129621 0.193070 -0.027770 -0.051816 -0.000515 0.080259 0.100203 0.190828 -0.019811 0.035266 -0.160835 0.077175 -0.001509 0.146457 0.083760 -0.039127 -0.089751 -0.006460 0.006672 0.099725 -0.028342 -0.135225 0.126797 0.058044 -0.060908 -0.045266 -0.101172 -0.205733 0.118738 0.068592 -0.006818 -0.042755 -0.059817 0.010928 0.027635 -0.121107 -0.039432 0.131323 0.005323 -0.153958 -0.037636 -0.010367 0.043172 -0.095327 -0.014949 0.252153 -0.068249 -0.056293 -0.119813 0.062182 0.073219 0.009651 0.002826 -0.060280 0.017296 0.057472 -0.153113 -0.044552 -0.029616 0.026258 -0.165312 -0.033206 0.097444 -0.054751 0.052135 -0.026081 0.033101 0.218632 -0.050165 0.064950 -0.014647 -0.054813 0.163562 -0.062059 0.065564 0.049644 0.244181 -0.291498 0.150677 -0.121381 0.096144 -0.067780 0.066712 -0.118557 -0.089071 -0.040722
NNK -0.292903 -0.082679 0.078020 -0.147946 -0.019832 -0.116572 0.109161 0.091426 -0.166104 -0.081937 -0.080593 0.164627 -0.007069 0.101675 -0.112108 -0.164579 -0.111498 -0.308525 -0.035727 0.087757 -0.085830 0.094762 0.202021 -0.157274 0.121759 0.042078 0.081250 -0.041111 0.164737 0.055208 -0.362246 0.074480 0.050680 -0.032667 0.019261 0.059939 0.062778 0.048760 0.084322 -0.114584 -0.129080 0.022913 -0.020355 -0.226968 0.145363 0.181926 0.057825 -0.080612 0.031790 0.119170 -0.001347 0.008240 0.021894 0.084953 0.088889 -0.169050 -0.004360 -0.098852 0.189673 0.098349 0.132049 -0.015557 0.269706 -0.102226 -0.155778 -0.064409 -0.122494 -0.249862 0.201584 -0.176999 0.052313 -0.138163 -0.029998 0.006458 0.111381 -0.029072 -0.002574 -0.125056 0.059114 0.028168 0.091035 0.027050 0.164138 0.107629 -0.005281 -0.181803 0.124891 0.100634 0.087024 -0.043996 0.106204 -0.175029 0.194261 0.015496 0.035764 0.052224 -0.429219 -0.210906 0.126964 0.241147 -0.142459 -0.250030 0.163903 -0.113295 -0.211533 -0.087985 -0.220675 -0.028244 0.187555 -0.017303 -0.123231 -0.122832 -0.007029 -0.156706 0.123630 0.062495 0.185130 0.077207 0.079295 0.108682 0.091859 0.043728 -0.147805 -0.056720 0.082958 -0.005908 0.013417 0.157268 0.113848 -0.172901 -0.044736 -0.053566 0.025276 -0.007696 0.053154 -0.132219 0.020938 0.099785 -0.134276 -0.021218 -0.025017 -0.190776 -0.332725 0.000701 0.064262 0.033598 -0.172047 0.325839 0.010931 0.072998 -0.204958 0.099689 -0.000849 -0.073704 0.054011 0.013796 -0.029821 -0.080652 0.028858 -0.011816 -0.033013 -0.175333 -0.032583 0.066250 0.092784 -0.255995 -0.088076 -0.145413 0.041437 0.055356 -0.258647 -0.108708 0.009196 0.063388 -0.245104 -0.068881 0.044026 0.026637 -0.061076 -0.018329 0.122419 0.130353 0.153717 0.113312 -0.128039 -0.101385 -0.134051 -0.205179 0.133863 0.083952 0.089342 0.068062 -0.068550 0.152207 0.027792 0.169339 0.069095 -0.124771 -0.125442 -0.017280
DNR -0.146980 0.232029 0.246659 -0.106740 0.010096 -0.074945 0.258089 0.080121 -0.113780 0.020397 -0.131770 -0.001388 -0.086924 0.051230 -0.193661 -0.168643 -0.021600 -0.068309 0.045566 0.034912 0.131329 0.204710 0.122487 -0.051592 0.057179 0.078772 0.194624 0.037376 0.072763 0.148932 0.018812 -0.031311 0.088571 0.094392 -0.035178 -0.064221 0.128614 0.058888 0.047947 -0.036435 0.093015 -0.084888 -0.028890 -0.043000 -0.082255 0.083533 -0.032465 0.070238 -0.075327 0.064390 -0.127274 0.006264 0.165677 0.061982 -0.029094 -0.074006 -0.048054 -0.076075 0.197737 0.078135 0.129736 0.114364 0.232790 -0.226208 -0.012034 -0.005140 -0.029342 -0.174243 -0.010207 -0.092318 0.083747 0.014176 -0.055955 -0.117039 0.030540 0.032964 0.100622 -0.056027 0.143424 -0.037476 -0.021572 0.196956 0.014499 0.193049 -0.143658 -0.155306 0.215362 -0.091509 -0.016681 -0.132280 -0.080047 0.067710 0.136332 0.065788 0.072767 0.052961 -0.041013 -0.255897 0.089919 0.051532 0.045141 -0.227698 0.115667 -0.025058 -0.029544 0.032583 -0.176667 0.210093 0.292158 -0.269974 -0.057823 -0.228727 0.034516 0.031550 -0.053712 0.187203 0.003111 0.052512 0.005357 0.072021 0.040706 0.239418 -0.043964 -0.028700 -0.064198 -0.108936 -0.137962 -0.003617 0.149856 0.006706 -0.150249 0.091251 0.055515 0.088682 0.037236 -0.064948 0.210237 -0.020903 -0.035780 -0.049761 -0.123796 -0.103584 0.004257 0.120066 0.130950 -0.074806 -0.063763 0.371293 -0.067071 -0.001265 -0.069117 0.147721 -0.126649 -0.126885 -0.060566 -0.053444 0.006248 -0.093376 0.000246 -0.042097 -0.118201 0.052837 0.063553 -0.147823 0.088153 -0.032183 -0.034023 0.071983 -0.013286 -0.044191 -0.031431 -0.193548 -0.042709 0.067341 -0.087452 -0.145158 0.186529 0.135080 0.006716 0.043184 0.000872 -0.001087 0.024406 0.110502 -0.009482 0.024640 0.072352 -0.102970 -0.020474 -0.077356 0.113849 -0.025180 0.063326 -0.028875 0.106365 0.122560 0.015768 0.139582 -0.177337 -0.029531
KYK -0.119768 -0.062797 0.034261 -0.149200 0.139841 -0.058644 -0.017031 0.271278 -0.076699 0.093876 0.134082 0.011960 -0.124585 0.099568 -0.144408 -0.200768 -0.183035 -0.375930 -0.056715 -0.076482 -0.065791 0.329617 0.058309 -0.218772 0.105725 0.439026 0.088265 -0.189063 0.141254 -0.009536 -0.113302 0.045859 0.284129 -0.103698 -0.183533 -0.114580 0.194899 0.150801 0.214320 -0.072234 -0.080330 0.123392 -0.151191 -0.119182 -0.021532 0.264260 -0.267870 0.056053 -0.103979 -0.037414 0.028788 -0.034118 0.145526 -0.017811 -0.078431 0.073913 -0.200005 -0.135793 0.095766 -0.119242 0.008498 0.061478 0.445757 -0.223301 -0.332515 0.080918 -0.166134 -0.095941 0.166252 -0.248496 0.146607 -0.237062 0.066491 -0.110929 0.169893 0.454339 0.122668 -0.089897 0.168988 -0.254535 -0.039243 0.150732 0.185657 0.050037 0.018146 -0.177043 0.085457 -0.023563 0.134560 -0.066793 -0.023438 -0.075560 0.268340 -0.034262 0.064176 0.183180 -0.326513 -0.084586 0.238131 0.020099 0.021047 0.004028 -0.106463 -0.070761 -0.532191 -0.238261 0.109199 -0.041173 0.149678 -0.184235 -0.107986 -0.203416 0.151217 -0.136275 0.110921 0.344333 0.094260 -0.024600 0.230059 0.044296 -0.043951 -0.071306 -0.135836 -0.063637 0.259825 -0.040403 -0.002731 0.011083 -0.171896 -0.199145 -0.110328 0.192285 0.388775 -0.118915 0.003043 0.006082 0.019050 -0.116006 0.144000 0.203812 0.059145 -0.292554 -0.135213 -0.131948 -0.162587 -0.025967 -0.254451 0.061616 0.284924 0.027848 -0.130715 0.036561 -0.001601 0.244631 -0.180625 0.135933 -0.101721 -0.194027 0.043560 -0.029146 -0.054078 0.080439 -0.264463 0.365031 -0.168224 -0.114386 0.000033 -0.240654 0.091604 -0.144548 -0.329540 -0.090711 0.170071 -0.050752 -0.031813 -0.045478 -0.026864 -0.001235 0.292837 -0.114965 -0.138665 0.054461 0.109774 -0.191934 0.025815 -0.330966 -0.037158 -0.421498 0.160536 0.040356 -0.114032 -0.207807 -0.199282 0.073435 0.100914 -0.037548 -0.142146 -0.088883 0.237736 0.080883
GHE -0.146382 -0.066064 0.225748 -0.086990 0.061215 0.057830 0.038708 0.157921 0.356752 0.083830 -0.369624 0.164344 -0.083089 -0.094846 0.145231 -0.096769 -0.023636 0.229968 -0.032453 0.017922 0.368580 0.209956 -0.143665 0.401271 0.129005 0.153621 0.023908 -0.145429 -0.054677 0.003829 -0.390016 0.098431 0.036752 0.017118 0.143562 0.019404 0.039327 0.054358 -0.023250 -0.084043 -0.234284 -0.081542 0.271729 0.156549 0.214893 -0.058943 0.180580 -0.095454 0.129053 -0.015184 0.075632 0.120058 0.001170 0.155792 0.061442 -0.119777 -0.207092 -0.089681 0.138060 -0.065354 -0.079634 0.203642 0.214067 -0.200298 0.418100 -0.113295 -0.205038 0.060105 -0.130529 0.064916 -0.207123 0.310724 -0.466464 -0.100981 0.295669 0.001715 0.245345 -0.106170 0.052804 0.065293 0.216088 0.145032 0.293916 -0.139814 -0.014741 0.046282 0.023826 0.018569 0.112007 0.127399 0.109041 -0.092323 0.124683 0.193991 0.078951 0.184262 -0.034870 -0.121836 0.006739 0.069904 0.142964 -0.063990 0.169440 -0.079845 -0.274328 -0.181316 -0.257476 0.168372 -0.018447 -0.217450 -0.104692 -0.153303 -0.078233 -0.035410 0.007048 -0.032358 -0.002409 -0.155155 0.176713 -0.183982 0.117816 0.065198 -0.239892 0.035337 -0.162697 0.256337 0.058243 -0.068024 -0.135203 -0.338030 -0.174974 0.104534 0.006610 -0.361600 -0.307678 0.084008 0.059482 0.022596 0.055406 -0.142608 -0.146298 -0.144958 -0.178311 -0.338408 0.344950 0.000955 0.299197 0.160793 -0.075320 0.246745 -0.295572 -0.152883 0.314039 -0.076816 -0.003101 -0.112698 0.029393 -0.086252 0.149669 -0.162812 0.025753 0.342592 0.009373 0.005562 0.012260 0.014101 -0.181574 -0.069335 0.220627 -0.113425 -0.246258 -0.146698 0.045310 0.110037 -0.086728 0.284802 0.275681 0.171570 -0.051896 0.279837 -0.184353 0.204354 0.042188 -0.045665 -0.056706 0.017828 -0.173798 -0.205807 -0.029667 -0.141171 0.159372 0.071548 -0.061814 -0.156692 0.123995 -0.173742 0.166221 -0.061500 0.055928 -0.132226
QQT -0.113565 -0.135256 0.144386 -0.202115 0.094668 -0.036141 -0.060592 0.121978 -0.151436 -0.076428 -0.287735 0.023328 0.067137 -0.043512 0.132885 -0.230429 -0.078325 -0.160845 -0.147788 0.221117 0.110203 0.175420 0.015460 -0.011078 0.030114 0.069326 0.084549 0.027860 -0.107993 0.134898 -0.121746 0.144500 0.128026 0.111449 0.115665 -0.031513 0.128201 0.109241 0.018412 0.139277 -0.014415 0.174695 -0.233561 -0.170474 -0.042571 -0.064165 -0.143159 -0.030246 0.157053 -0.041055 -0.081516 -0.102763 -0.208175 -0.004304 0.076093 -0.046005 -0.191582 -0.068542 0.191949 -0.050308 0.127374 -0.051033 0.013715 -0.057232 -0.048282 -0.090017 0.090247 0.008379 -0.011168 -0.281430 -0.067822 -0.022264 -0.118700 0.029451 -0.018467 0.009543 -0.215600 -0.017978 -0.042311 -0.007977 0.088758 0.020117 0.057791 -0.054037 -0.203876 0.024333 -0.002746 0.055473 0.154666 -0.139982 0.144464 -0.243143 0.158456 -0.224338 0.032075 -0.010398 -0.138040 -0.017888 0.128790 0.318628 0.231681 -0.155407 0.005362 0.094743 -0.046928 -0.032671 -0.135647 -0.031415 -0.037008 0.041709 -0.174569 -0.134576 -0.118439 -0.127875 0.190982 0.027347 -0.178605 -0.029585 -0.154720 0.093934 0.067387 0.231508 0.090271 -0.042970 0.038413 -0.125050 -0.082018 0.055805 0.296457 0.017994 0.091199 0.312198 -0.038219 0.030285 0.190978 0.072244 0.230637 -0.079504 0.070366 -0.048947 -0.002308 -0.090354 -0.212445 -0.002801 0.061221 0.074540 -0.078067 0.017179 -0.033487 0.151477 -0.228360 0.100560 -0.125049 -0.065191 0.093977 -0.122037 0.144539 0.021437 -0.108492 0.012437 0.070260 -0.028832 0.004799 0.081213 0.092510 -0.079715 0.055373 0.103320 -0.267888 -0.051801 -0.215032 -0.031909 -0.125761 0.093492 0.021385 0.117530 0.145128 -0.180286 -0.149280 -0.154651 0.159240 0.163882 0.151927 -0.053701 0.036539 -0.104892 -0.107725 -0.099180 0.129441 0.095790 0.063933 0.107474 0.174345 0.143751 0.092724 -0.117159 -0.021944 -0.124953 -0.071729 -0.163477
DDQ -0.263538 -0.174493 0.000143 0.056592 0.001994 -0.003907 0.071966 -0.037181 0.154703 0.061259 -0.170222 -0.009486 0.015726 -0.067303 -0.080337 0.045401 -0.089125 -0.079662 -0.033469 0.119571 0.150691 0.157213 0.069398 -0.090762 0.107566 0.105247 0.126298 0.073315 0.051042 0.198584 0.001404 0.024068 0.116049 -0.075119 0.083916 0.269015 -0.097476 0.107593 -0.155481 0.043229 -0.272359 -0.000812 0.166537 -0.094262 0.104697 0.025015 -0.039831 -0.005603 -0.052697 0.001514 0.064973 -0.124534 -0.255240 0.159149 -0.039490 0.073553 -0.151414 -0.210708 -0.044187 -0.040606 0.151763 0.038615 0.225808 -0.174214 0.008895 0.124923 -0.113222 0.018933 0.317438 0.144914 -0.028036 -0.044761 -0.209981 -0.094790 0.113014 -0.104446 -0.065449 -0.288661 0.126093 -0.150385 0.049997 0.093415 0.007639 0.184452 -0.087110 0.079985 0.249930 -0.063941 -0.146562 0.073916 0.052144 -0.030939 0.231680 -0.070327 -0.032302 -0.179355 -0.167943 -0.112054 0.072487 -0.058067 0.240027 -0.081964 0.051758 -0.223197 -0.117926 0.038470 -0.122932 -0.083575 0.196251 -0.136610 0.032045 -0.023891 -0.373103 -0.094571 0.049864 -0.190696 0.133696 0.036655 0.080785 -0.067306 0.193773 0.240771 -0.010819 0.173926 -0.143738 0.076872 -0.142450 0.119145 0.204411 -0.037435 -0.327824 0.295407 -0.132327 0.117810 0.027651 -0.258078 0.207794 0.019682 -0.049483 0.096345 -0.014309 -0.111614 -0.012204 0.194552 0.003315 -0.135108 -0.256543 0.180231 0.131279 0.052556 0.051057 -0.004670 0.106215 -0.017416 -0.055558 0.021892 0.008890 0.138719 -0.020144 0.059750 0.026870 0.082118 -0.055203 0.107522 0.028271 -0.153193 -0.086134 0.003958 -0.090699 -0.071871 -0.065403 -0.182689 0.059927 0.202622 -0.192334 -0.111427 0.043121 -0.206020 0.104014 -0.023203 -0.012801 0.114622 0.310070 -0.018274 -0.070852 0.010473 0.051885 -0.223002 0.062195 0.057331 0.246319 0.061263 0.197264 0.096311 0.170375 0.091694 0.111363 0.296772 -0.208270 0.039444
ETN -0.122482 -0.032878 0.026284 0.093867 0.160793 -0.116319 -0.011831 0.063794 0.071349 -0.061622 0.116615 0.057772 -0.073732 0.134766 0.061963 -0.078794 -0.099518 -0.228895 -0.024063 0.113929 -0.142978 0.022368 0.138972 -0.135157 0.179608 0.274376 0.063077 0.012884 0.034046 0.163117 -0.290942 -0.080551 0.155510 -0.075096 0.055102 0.177198 0.196998 0.000917 0.032568 -0.017649 -0.099015 0.254494 -0.068456 -0.129568 0.077952 -0.016341 0.046813 0.065379 0.102904 -0.068445 -0.037201 0.034957 0.148793 -0.018211 0.020524 -0.120334 -0.110008 -0.142700 0.113570 0.066411 0.068627 -0.030169 0.086607 -0.153912 -0.011080 -0.244390 -0.162992 -0.030386 0.066508 -0.130240 -0.078048 -0.049795 -0.125698 0.050132 0.047240 -0.018490 0.058128 -0.050584 0.115609 -0.035681 0.087456 0.119756 -0.136871 0.061349 0.043617 -0.014470 0.122142 0.030931 0.049174 -0.093482 -0.179231 0.031247 0.201065 -0.022969 0.193510 -0.038725 -0.080983 -0.142611 0.152322 0.101753 -0.069905 -0.188600 0.109764 -0.179175 -0.151572 -0.059579 -0.115931 -0.032927 0.158822 0.137376 -0.000242 -0.119936 -0.084966 -0.072683 0.184533 0.080088 -0.080365 0.055048 0.124333 0.113124 0.039017 0.041088 -0.105539 -0.004580 0.019983 -0.018897 0.007800 0.249308 0.046746 0.003662 0.014045 0.178937 0.067318 0.053208 -0.135556 0.015318 0.045048 0.086766 0.014989 -0.143348 0.019229 -0.096002 -0.228832 -0.080537 0.131256 -0.001013 -0.036439 0.187283 0.030012 0.019638 -0.030314 -0.001086 -0.107029 -0.088875 0.027706 -0.180077 0.064925 -0.038344 0.011787 0.094519 0.022696 0.012429 -0.059872 -0.049329 0.228088 -0.081145 -0.041204 -0.093607 -0.110775 0.028526 -0.196626 -0.070128 -0.115139 0.131957 -0.151081 -0.071259 -0.032790 -0.095458 -0.006663 0.067145 0.098011 0.105537 0.027330 -0.030030 0.047844 -0.062656 -0.072902 -0.225192 0.045577 -0.090924 0.066030 -0.057813 0.091694 0.049413 0.065368 0.022172 0.015068 -0.146848 -0.067288 0.111704
MIS -0.111861 0.031666 0.110919 0.135830 -0.041099 -0.055919 -0.059834 0.090872 -0.066929 -0.008205 -0.228475 -0.036498 -0.054465 0.164159 -0.053736 -0.131922 0.090400 -0.189968 -0.024320 0.125662 0.083400 0.207656 0.235665 -0.029885 0.141955 0.032571 0.098977 0.047497 -0.052032 0.195614 -0.128026 -0.027897 0.105326 -0.007807 0.106692 -0.098013 -0.184663 -0.048590 0.123220 0.010788 -0.132286 0.174414 0.161174 -0.066913 0.043873 0.037891 0.085308 -0.166249 -0.082802 -0.185531 -0.043806 -0.075304 0.098971 -0.102084 0.052364 -0.153720 -0.053258 -0.223318 0.258163 0.052165 0.163164 -0.128105 0.034228 -0.031962 -0.059677 0.039181 -0.037753 -0.064526 0.096061 -0.069241 0.082749 -0.101824 0.012382 0.062775 0.009355 0.193605 0.084624 0.002388 -0.106038 -0.109792 -0.013858 0.102696 0.125435 0.145776 -0.049396 0.031777 -0.067140 0.057771 0.157709 0.051396 -0.073958 0.006472 0.137613 0.115640 0.124313 0.086160 -0.004686 -0.112221 -0.132577 0.213362 -0.025088 -0.213677 0.072582 -0.025081 -0.180167 -0.152425 -0.090550 0.019139 0.116782 0.059213 -0.002638 0.072674 -0.081112 0.021776 0.038637 -0.070979 -0.044282 0.060819 0.006920 0.049204 -0.023978 -0.048223 -0.024504 0.069638 -0.016905 -0.070181 0.171595 0.120688 0.012529 -0.081589 0.006952 0.145030 -0.028195 -0.000333 -0.033074 -0.027424 -0.034355 0.012572 -0.004696 -0.013192 -0.137881 0.015493 0.035092 0.030756 0.007719 0.151497 -0.036778 0.093681 0.067089 -0.077713 -0.199890 -0.066334 -0.092248 0.086207 -0.006463 0.115950 -0.001442 -0.022462 -0.013403 0.029745 -0.049247 0.117161 -0.048541 0.099898 0.156702 -0.186807 -0.037595 -0.105437 -0.109215 0.078993 -0.098527 -0.142631 -0.038471 0.046790 -0.203053 -0.004888 -0.020207 -0.185208 -0.046100 0.100949 0.077244 -0.005538 0.109783 0.152673 0.103244 -0.059373 -0.236647 -0.038363 0.078358 -0.061136 0.027533 -0.074347 0.000889 0.038748 -0.204725 0.057904 -0.069685 -0.284306 -0.103029 0.160136
DKF -0.157601 -0.004911 -0.005630 -0.014736 -0.028657 -0.188901 0.087135 0.005320 -0.028148 -0.053943 0.053421 0.140274 0.088174 0.144151 -0.013063 -0.140004 0.076107 -0.121042 -0.116984 -0.063474 0.039768 0.052676 0.093450 -0.064050 0.050047 0.081517 0.296164 -0.035678 -0.062533 0.035088 -0.041572 0.045808 0.342257 -0.211983 -0.083259 -0.100704 0.004810 0.128132 -0.104126 -0.070126 -0.068028 0.100856 0.075246 0.062801 0.065192 0.080489 0.085856 0.007267 -0.097512 0.142159 -0.042087 -0.078198 -0.013573 -0.260010 -0.247962 0.044380 -0.134107 -0.065106 0.208326 -0.000441 0.022576 0.103653 0.177061 -0.318001 0.119391 -0.062077 0.092067 -0.114971 0.147537 -0.033659 -0.102585 -0.185477 0.014153 0.072590 -0.079110 -0.001561 0.038578 -0.185886 -0.028289 -0.162307 -0.025002 0.188142 0.089319 -0.060442 0.079287 -0.082052 0.004145 0.017884 -0.108611 -0.038928 -0.010496 0.112757 0.246877 0.139545 -0.122561 0.145416 -0.140103 -0.155686 0.089921 -0.086649 0.061412 -0.325304 0.257309 -0.075849 -0.082212 -0.006572 -0.064987 0.063658 0.097341 0.069277 -0.058817 -0.103238 0.004827 0.022036 0.074442 0.237704 0.150081 0.111743 -0.182247 0.047816 0.122643 0.137977 -0.209872 0.010242 0.059839 -0.084583 0.033286 0.224493 0.272263 -0.082530 -0.207757 -0.043463 0.027955 0.058416 -0.080911 -0.012740 0.240291 -0.030586 0.049083 0.004907 -0.012627 -0.172168 -0.117519 0.058916 0.126245 0.194457 -0.134854 0.422809 -0.039998 -0.096726 -0.075983 0.038463 -0.084120 -0.057962 -0.093714 0.094574 0.162557 0.002214 0.025499 0.097582 -0.116202 -0.009969 0.011323 0.156348 0.187712 0.024803 -0.128026 -0.010672 -0.064293 -0.063163 -0.129478 -0.006515 -0.089884 0.119606 -0.138237 -0.145526 -0.149543 -0.046392 0.078910 -0.077501 0.069565 0.009835 0.266165 -0.052195 -0.034139 0.058347 -0.321589 0.024657 0.031561 0.058417 0.142953 -0.091121 -0.193210 0.035600 0.079440 -0.031315 0.007431 -0.167429 -0.076374 -0.041487
PQD -0.081190 0.017006 -0.057881 0.065068 0.297269 0.077662 0.260169 0.046241 0.069100 0.095439 -0.104379 0.071663 -0.104954 -0.068558 -0.070293 0.104218 0.022423 -0.063911 -0.154742 0.146042 0.225110 -0.138846 0.222219 -0.180091 0.154734 0.182994 -0.095682 0.042349 -0.112563 0.153096 -0.246682 0.173169 0.131921 0.003519 0.018590 0.033854 -0.180410 -0.057870 -0.190911 0.099830 0.044383 -0.037220 -0.108760 -0.222707 -0.140673 0.017168 0.003570 0.041775 -0.044670 0.026469 0.001262 -0.066917 0.077271 0.130313 0.099057 -0.090274 -0.045009 -0.179881 0.064773 0.050468 -0.011237 -0.090404 0.059273 -0.166774 -0.041625 -0.049603 -0.053039 -0.147745 0.047948 -0.051899 -0.063513 -0.013018 0.060587 -0.015933 -0.029535 0.162053 -0.173829 -0.086729 0.037357 -0.264553 0.180416 0.178326 0.234507 0.111199 -0.047159 0.094949 0.090965 0.279953 0.031883 0.019915 -0.109592 -0.035905 0.261043 -0.041389 0.123723 0.156722 -0.072788 -0.008696 0.087352 -0.115129 0.179728 -0.038689 -0.013648 0.104255 0.030231 0.108356 -0.103123 0.091616 0.036241 -0.097161 0.104637 0.003829 -0.099870 0.074355 0.036122 0.002822 0.123328 0.008299 -0.035039 0.197843 0.023755 0.052599 -0.125933 -0.059112 0.037901 0.074702 -0.004614 0.018391 0.135126 0.082960 0.015735 0.118956 0.090102 0.027700 -0.002524 0.052762 0.068343 -0.080052 0.137092 0.176618 -0.032168 -0.123941 -0.073394 0.031807 0.209429 -0.093451 0.098392 0.034407 0.139722 -0.089458 -0.047593 0.118707 -0.187741 -0.029155 0.049693 -0.128658 0.073748 -0.069314 -0.013449 -0.018566 -0.003067 0.000708 -0.120838 -0.030899 0.044191 -0.113395 -0.003455 0.043316 -0.060549 -0.081074 -0.390399 -0.269165 -0.117840 0.171533 -0.047437 0.013897 0.053801 0.059664 0.170991 0.006292 0.095638 0.134433 0.050448 -0.043060 0.010978 -0.080194 -0.038076 -0.091716 0.057909 0.072437 0.135991 -0.084659 0.199289 0.008014 -0.011775 -0.039812 -0.014240 -0.063029 -0.060071 -0.233618
YET 0.187705 -0.098563 0.064507 0.074290 0.106586 -0.042837 0.045942 -0.055541 -0.168970 -0.185899 -0.010525 0.027735 -0.008936 0.076842 -0.071452 -0.347548 -0.098615 -0.007236 -0.191917 -0.027328 0.145459 0.480795 -0.059539 -0.076543 0.007268 0.206381 0.068646 -0.121205 0.044842 0.088054 -0.234265 -0.161429 -0.024884 0.022868 -0.017873 0.032613 0.233920 0.172913 -0.035136 0.045478 -0.117793 0.118491 0.164630 0.047576 0.204922 0.029558 -0.068547 0.036593 -0.100754 -0.101243 0.244689 0.236662 0.090645 -0.032348 0.122012 -0.004557 -0.067339 -0.177368 0.345864 0.007233 0.085736 -0.004866 -0.102576 -0.262888 -0.117140 0.124229 0.092554 -0.006770 0.210189 -0.186825 -0.119281 -0.006207 -0.111127 -0.144597 -0.109706 0.166922 0.065423 0.015518 -0.262405 -0.129959 -0.048188 0.188732 -0.097378 -0.160372 0.093972 -0.118767 0.160083 0.042983 -0.036984 -0.029215 0.226659 -0.006095 -0.097379 -0.056542 0.074454 0.039299 -0.069055 0.132365 0.256233 0.060099 0.079938 -0.078974 -0.025645 0.040726 -0.034996 -0.092373 -0.165530 -0.083185 0.084963 0.065774 0.031761 -0.075885 0.002171 0.131023 0.105474 0.406553 -0.033729 0.195501 0.023229 0.209978 0.121597 -0.040238 -0.128732 0.088406 0.087745 0.018909 -0.147744 0.234229 -0.132018 -0.086807 0.022368 0.154973 -0.064769 0.117486 0.297835 0.122283 0.067447 0.069456 0.137075 -0.152598 -0.030571 0.124491 -0.156843 -0.042433 0.005959 -0.099096 -0.055019 0.230607 0.039534 -0.059405 -0.221367 0.169640 0.159145 0.149020 -0.278598 0.049405 0.031462 -0.006679 -0.121391 -0.137529 0.015598 0.027630 0.015007 0.073833 -0.064615 -0.028181 -0.179696 -0.174692 -0.198045 -0.190744 -0.151535 -0.271216 0.054503 0.207420 -0.102340 0.065420 -0.058859 -0.233888 0.077966 0.069948 0.035178 0.144353 0.275591 0.104817 -0.112829 0.008341 0.085512 -0.294639 -0.075361 0.015823 0.245648 -0.164746 0.116221 -0.033759 0.079429 0.176043 0.041491 -0.069262 0.033646 -0.087566
DMV -0.128419 -0.083066 -0.149368 0.041496 -0.049609 -0.015267 0.110047 -0.234927 -0.027748 0.170352 -0.095145 -0.148417 0.005949 0.154336 0.010174 -0.229981 0.117474 -0.088953 -0.180603 -0.145968 0.202789 0.062919 -0.157017 -0.143204 0.187198 0.224851 0.001248 -0.333463 0.167606 0.336413 -0.262370 0.046841 0.192584 -0.174045 0.059318 -0.069519 0.088279 -0.096441 0.009254 0.031042 -0.114823 0.218393 0.058172 -0.135352 0.085956 -0.168036 -0.032141 -0.159616 -0.021934 -0.219957 -0.104854 0.160931 0.084335 -0.009046 -0.011458 -0.041936 0.067716 0.054109 0.080767 0.158050 0.142846 0.059011 -0.013786 -0.110359 -0.056942 0.014685 -0.316804 0.068407 0.045851 -0.117315 -0.180483 -0.316027 0.091953 -0.212306 0.164713 0.038723 0.144702 0.021209 -0.118746 -0.267614 0.092863 0.080086 -0.080930 0.039401 -0.194472 0.099552 -0.049457 0.171559 0.090923 0.250961 -0.019269 -0.110799 -0.165624 -0.067028 0.046869 0.154798 -0.106905 -0.124423 0.060905 -0.124957 0.327080 -0.120441 0.283699 -0.248350 -0.121927 -0.019743 -0.055323 0.219960 0.100442 0.099560 0.096544 -0.271157 0.208803 -0.122099 0.087371 0.210511 0.093324 -0.001139 0.081291 -0.228773 0.063007 0.124462 -0.115731 0.079480 0.096218 0.100017 0.062175 0.021601 0.132265 0.136476 0.056797 -0.099568 -0.036254 0.119219 0.117524 0.117135 -0.010027 -0.271134 0.037649 -0.260314 0.010226 -0.031246 -0.125077 -0.139237 -0.207057 -0.051781 -0.037139 0.092593 0.023299 0.014159 -0.162112 0.025830 -0.165451 -0.137223 -0.096333 0.019312 -0.026692 0.075226 0.031876 0.002839 -0.068375 0.120168 -0.002568 -0.064253 0.030563 0.037219 0.092723 -0.009523 0.186286 -0.196215 0.119826 -0.065583 -0.186537 0.212807 -0.206676 0.009246 -0.027688 0.121502 -0.213210 0.200720 -0.180365 0.009464 0.031044 0.118477 0.084409 0.089581 -0.301933 0.061917 0.105493 -0.185700 0.284406 -0.095586 -0.157748 -0.000042 0.067726 -0.112425 0.073356 -0.045967 -0.174920 -0.267426
DKQ -0.137323 0.005606 -0.056717 -0.062435 0.151444 0.026503 0.017600 0.110329 0.022616 -0.039088 -0.026816 -0.001335 -0.060068 -0.010647 0.064447 -0.170109 -0.051078 -0.259737 0.013797 0.130187 0.085776 0.123995 -0.026672 -0.051785 0.050903 0.156287 0.175125 -0.072435 0.019686 0.144023 -0.137225 0.250312 0.158378 -0.258045 0.038198 0.111946 -0.032873 0.070650 0.066052 0.000071 -0.192603 0.025049 0.034317 -0.031054 0.168764 -0.042942 -0.007382 0.096456 0.078375 0.043188 0.078980 -0.106750 -0.050056 -0.043932 0.026849 -0.016561 -0.065237 -0.102295 0.157050 -0.026708 0.026784 0.143741 0.064687 -0.038473 -0.008592 0.071317 -0.110527 -0.115657 0.067752 -0.076481 0.109283 -0.005063 -0.108758 0.113114 0.035136 0.000627 -0.040953 -0.120251 0.066579 -0.100537 0.223244 0.140955 -0.129615 0.062894 -0.185349 0.008308 0.056486 0.000446 -0.015144 -0.178916 0.062739 -0.050931 0.067304 0.075794 0.089766 -0.036204 -0.247393 -0.041045 0.151328 0.121247 0.049934 -0.332618 -0.019194 -0.111656 -0.156538 -0.055071 -0.294090 0.013814 0.113599 0.009102 -0.128566 -0.120644 -0.266474 -0.326209 0.056389 0.000028 0.101853 0.005863 -0.010764 0.056725 -0.008148 0.258245 -0.099921 -0.087393 0.112493 0.020636 -0.056220 0.153350 0.173062 -0.048357 -0.146169 0.157849 0.066737 0.005273 -0.019483 -0.075900 0.114439 0.006375 -0.073457 -0.103514 -0.125815 -0.087303 -0.154963 0.027572 0.001304 0.042357 -0.029968 0.252439 0.040779 0.060465 -0.020902 0.013331 -0.115524 -0.094317 0.062003 0.182952 -0.057785 0.016643 -0.033322 0.088556 0.039095 -0.049631 0.005521 -0.003784 0.026269 -0.267488 -0.049922 -0.022689 -0.156359 -0.089215 -0.132977 -0.150535 -0.132801 0.048067 -0.137504 -0.156027 0.102754 -0.130331 0.057325 -0.087182 0.132431 0.126962 0.242098 -0.180978 -0.007163 -0.115237 -0.178132 -0.204553 -0.011486 0.125494 0.015230 -0.065556 -0.016055 0.085809 0.062163 -0.022183 0.219721 -0.117555 -0.080658 -0.112075
TDQ -0.173065 -0.252427 0.145763 0.059084 0.057282 -0.061815 0.035418 0.196557 0.059770 -0.123028 -0.117950 0.073371 -0.057358 0.145197 -0.002128 -0.123728 0.034919 -0.214280 0.026572 0.140337 -0.068475 0.131415 0.253817 -0.095391 0.051194 -0.088931 -0.182149 -0.090027 0.060212 0.236379 -0.214324 -0.200179 0.076374 0.022505 0.029692 -0.048731 0.083489 0.089354 0.048289 0.072684 -0.205524 -0.030988 0.045137 -0.038459 0.055868 0.113087 -0.071810 0.066462 0.066405 0.006751 -0.055880 -0.051770 0.055805 -0.116030 -0.083012 0.024391 -0.275047 -0.067542 0.099125 -0.125607 0.080141 0.046498 0.093669 -0.086150 -0.086114 0.036016 -0.048125 0.065406 0.093987 -0.065519 0.059785 0.161201 -0.036620 -0.208521 0.003529 0.002793 0.047003 0.015465 -0.046074 -0.136267 0.029514 0.096259 0.137394 0.044750 0.116896 -0.090519 -0.030246 0.026792 0.017574 -0.056609 0.113237 -0.129258 0.114453 0.048480 0.015999 -0.032752 -0.017477 -0.070963 0.127583 0.165197 -0.006938 -0.118125 0.098256 -0.134641 -0.082593 0.153622 -0.169562 -0.007842 -0.021630 -0.091014 0.086960 -0.161606 -0.124228 -0.343390 0.176108 -0.005868 -0.114645 -0.016499 0.058479 0.077991 0.023607 0.115562 -0.153723 0.192468 0.025194 -0.137360 -0.101410 0.233234 -0.004888 0.169156 -0.086783 0.145460 -0.064374 0.049312 -0.027919 0.083854 -0.011366 0.037472 0.123905 0.097825 -0.052299 -0.107844 -0.098294 0.194053 0.036390 -0.021251 0.031477 0.170974 0.183420 0.039368 -0.021563 0.139285 -0.054036 -0.184123 0.198475 0.097009 0.027410 0.062075 -0.091026 -0.158467 -0.045800 -0.049615 -0.028884 -0.134944 0.063772 -0.178908 -0.020047 0.075002 0.022269 -0.259639 -0.102448 -0.092746 -0.186946 0.075546 -0.084449 -0.126813 -0.003613 0.054379 0.025041 0.114224 0.092363 0.009381 0.172088 0.080821 -0.002413 -0.042043 0.054413 -0.182433 0.168637 -0.114944 0.079956 -0.019508 0.016721 -0.012811 0.157529 0.093989 -0.055081 -0.045626 0.000217 0.013934
DNK -0.263410 0.006922 0.011602 -0.019928 -0.006023 -0.097540 0.112263 0.093716 -0.266004 -0.072529 0.086013 0.086503 -0.062747 0.015289 -0.000644 -0.064285 -0.073911 -0.192116 -0.013343 0.146377 0.094509 0.161457 0.016528 -0.110051 0.123488 0.085672 0.125053 -0.106083 0.095100 0.129762 -0.245207 0.206235 0.191196 -0.051275 0.038255 0.150289 0.192330 -0.206853 0.140111 0.008135 -0.150645 -0.004618 -0.080071 -0.034801 0.148435 0.047439 0.048717 -0.026196 0.017562 0.170072 0.041376 0.051889 0.058868 0.118244 0.086354 -0.109999 -0.077824 -0.074416 0.193105 0.075139 0.021517 0.060120 0.246620 -0.289691 -0.172704 -0.117205 0.018089 -0.209661 0.317646 -0.165246 0.165393 -0.051718 0.019635 -0.083255 0.121889 0.009666 -0.043760 -0.121414 0.012302 -0.081072 0.131567 0.154395 0.239605 0.091931 -0.074901 -0.047250 0.154661 0.029276 0.046043 -0.175412 -0.009431 -0.026704 0.187062 0.103309 -0.198111 0.125468 -0.261824 -0.277628 0.242583 0.214319 -0.162833 -0.273778 0.106123 -0.204283 -0.127762 -0.174515 -0.250070 -0.003377 0.164983 -0.160684 -0.152110 -0.142798 0.026480 -0.099820 0.039067 0.115730 0.305672 0.105394 0.229488 0.240828 0.093333 -0.001568 -0.156751 0.113372 0.008533 0.129254 0.052314 0.130536 0.029785 -0.167207 -0.142581 0.023163 0.074189 0.105891 0.053976 -0.105296 0.244063 -0.035914 0.013424 0.034189 -0.063179 -0.057271 0.022028 0.021827 0.006049 0.168709 -0.084032 0.322758 0.017869 0.097284 0.059821 0.113343 -0.219143 -0.022219 -0.069741 0.139683 -0.052858 -0.006512 -0.030499 -0.010900 0.040214 -0.088320 0.014759 0.021427 -0.040726 -0.094606 0.021703 -0.025521 -0.061679 0.047387 -0.199350 -0.145092 -0.058115 0.029035 -0.262444 -0.126075 0.060120 -0.093805 -0.067135 0.013983 0.183797 0.133161 0.161476 0.042572 -0.064992 0.025957 -0.226200 -0.186745 -0.031783 -0.046951 -0.088002 0.159461 -0.032942 0.052046 -0.048924 0.069325 0.113222 0.031282 -0.044420 0.024692
KRN 0.005866 0.054842 0.043950 0.016794 -0.001097 0.039758 -0.076790 0.201091 -0.138213 -0.142961 0.027455 0.108953 -0.057043 -0.008112 -0.150869 -0.178353 0.096622 -0.154225 0.029063 0.070913 0.139640 0.074180 0.124087 -0.064212 0.095556 0.093806 0.069943 0.161836 0.080161 0.098089 -0.311375 0.030616 0.094255 -0.126188 -0.137104 -0.044491 0.054232 0.023465 -0.031365 -0.076852 -0.043307 0.109877 0.077514 -0.110461 0.082865 0.146086 0.159290 0.012829 -0.015192 -0.100066 -0.041839 -0.001905 0.064319 -0.010023 -0.140863 -0.034925 -0.039704 -0.115602 0.164473 0.074473 0.192406 0.002085 0.137126 0.036401 0.029355 -0.013148 -0.134700 -0.223167 0.244976 -0.044636 0.135820 -0.039637 -0.145123 0.137129 0.119723 0.126152 0.038840 -0.044654 0.092811 -0.154048 0.071291 0.040231 0.131165 0.171478 -0.009973 -0.002183 0.047488 0.042303 -0.161306 -0.149709 -0.033875 -0.047442 0.152926 -0.000021 0.005627 0.018922 -0.110348 -0.051939 0.034060 0.078181 0.019489 -0.173034 0.175137 -0.075884 -0.140431 -0.260960 -0.244693 -0.021241 0.248928 -0.098162 -0.106085 -0.192157 -0.094960 -0.046402 0.234568 0.026672 0.065347 -0.033305 0.101135 0.028290 -0.064573 -0.125081 -0.116354 0.106591 0.133568 0.063292 0.039523 0.274927 0.124585 0.046638 -0.015160 0.072724 0.100617 -0.014137 0.084842 0.027503 0.077120 -0.056846 -0.027801 0.180315 -0.032368 -0.080899 -0.069725 0.097734 0.200796 -0.061953 -0.052947 0.242415 0.068469 -0.037826 -0.208589 0.134632 -0.001337 -0.124916 0.018349 0.038092 -0.019857 -0.008102 -0.052049 0.005736 -0.014343 0.020464 0.071460 0.124283 0.107839 -0.065684 0.027521 -0.080560 0.028881 -0.077267 -0.166521 -0.073681 -0.006378 -0.003002 -0.078975 -0.095528 -0.005339 -0.002405 0.036717 -0.004395 0.077453 0.183264 0.147558 0.083236 -0.012009 0.010955 -0.180515 -0.213183 0.096963 0.042723 0.105418 -0.070620 0.033832 -0.031651 0.098906 0.089112 0.025982 -0.059014 0.064823 -0.074923
IIY 0.025381 0.077033 0.037788 0.041893 -0.035218 0.114160 0.052626 0.018627 -0.007186 -0.070234 -0.047869 0.120471 0.040702 0.057037 -0.179262 -0.108417 -0.051334 -0.176519 -0.076245 0.274215 -0.001922 0.114797 0.161761 0.161342 0.198340 -0.033494 0.023103 0.116672 0.075385 -0.010210 -0.128564 -0.056926 0.000052 -0.089443 -0.083870 -0.085297 -0.176828 -0.145386 0.285962 0.160279 -0.229095 0.005947 0.137235 -0.200398 -0.013263 0.194706 -0.049934 -0.165419 -0.032156 0.136443 -0.070385 0.043506 0.121365 0.018152 -0.112750 -0.121917 0.059541 -0.309062 0.405007 -0.008536 0.077676 0.052731 0.009754 -0.262007 -0.164344 -0.087618 -0.089136 -0.058975 0.133193 -0.108079 0.066427 -0.069273 -0.023728 0.112045 -0.123366 0.093427 0.003666 -0.065948 0.083180 -0.076225 0.174003 -0.146305 0.067796 0.114742 -0.028604 -0.089912 -0.102756 -0.016325 0.060509 -0.000810 0.035725 -0.014175 -0.132828 0.132104 -0.083678 0.013486 -0.071618 -0.201823 -0.184499 0.170342 0.034887 -0.104131 0.222256 -0.093740 -0.325661 -0.022154 -0.138361 -0.044266 0.091333 -0.101637 -0.183414 -0.073635 -0.048287 -0.009594 0.024872 0.133896 0.002568 0.010107 -0.056114 0.059190 0.311131 0.161139 0.023902 -0.084837 0.176743 -0.034587 0.053839 0.183752 -0.151509 -0.242082 0.071539 0.066372 -0.037731 -0.102332 -0.014273 -0.027717 0.189631 0.027922 -0.006970 -0.008013 -0.093522 -0.002740 -0.159464 -0.018937 0.141383 0.017218 -0.250904 0.255860 0.171962 -0.044607 -0.212596 0.042586 -0.118900 0.015171 -0.075769 0.092795 0.009805 -0.083422 0.083797 0.079701 -0.003559 0.085642 0.029449 0.119889 -0.012799 -0.111634 -0.014441 -0.198307 -0.137895 -0.048650 -0.151835 -0.100314 -0.011698 0.235224 -0.130274 -0.100824 -0.119260 -0.103209 0.099631 -0.044560 0.028484 0.075842 0.208459 0.066191 0.109002 -0.021079 0.006742 -0.104619 0.240467 0.088543 -0.067517 -0.081460 -0.072679 -0.035798 -0.250847 -0.143997 0.100613 -0.190983 -0.024492 0.078171
DRN 0.079836 -0.031990 0.127792 -0.158397 0.196211 0.140387 0.088736 0.072401 -0.072194 -0.221414 -0.075841 0.123664 -0.070776 0.023693 -0.289126 -0.194224 0.064244 -0.228458 -0.199573 0.199912 0.008889 0.226006 0.195538 -0.043584 -0.225010 0.102311 0.163800 0.021227 0.155160 0.223532 -0.227933 -0.223423 0.018283 -0.090433 0.004556 -0.136338 -0.161061 0.011253 0.139578 -0.146030 -0.230637 -0.062860 0.008486 -0.068510 -0.096969 0.086701 -0.028956 -0.130006 -0.093181 0.030087 -0.036507 0.109058 -0.014090 0.030782 -0.080093 0.024136 -0.012615 -0.204727 0.098310 0.144505 -0.112036 -0.101227 0.172670 0.103578 -0.026607 0.075841 -0.028380 -0.076793 0.007851 -0.142634 -0.139420 -0.123865 -0.252229 -0.133109 0.315520 0.148923 0.100137 -0.101554 0.395681 -0.126160 0.207863 0.144364 -0.099076 0.219345 -0.093304 0.108078 -0.007102 -0.184941 -0.260469 0.118498 0.090796 -0.176046 0.083570 0.049506 -0.021165 0.008151 0.039414 -0.140840 0.104427 0.041645 0.146744 -0.169700 0.135538 -0.237997 -0.229738 -0.199446 -0.310316 0.027929 0.095203 -0.176588 0.000978 -0.121871 -0.228874 -0.109817 0.011958 0.174268 0.100301 0.049662 -0.111837 0.022191 -0.093377 0.162055 -0.208988 -0.039398 0.079097 -0.132051 -0.072148 0.204972 0.062585 0.035852 -0.174691 0.111734 0.251786 0.157630 -0.035663 -0.131648 0.011218 0.039023 -0.005629 0.158111 -0.176907 0.067932 -0.009861 0.122288 0.182712 -0.011799 -0.033955 0.269801 0.073157 -0.048913 -0.016030 0.024088 -0.039935 -0.309232 0.037176 0.084498 -0.044256 0.039098 -0.029271 0.030156 0.044473 0.016841 0.063140 0.358546 -0.091903 -0.041344 -0.118239 0.055678 0.072185 0.219687 -0.061259 -0.019694 -0.097788 0.117886 0.093206 -0.132178 -0.275121 0.035308 0.004693 0.077203 -0.014767 0.119067 0.073379 0.070211 0.143476 0.030420 -0.101742 -0.002612 -0.157037 0.009201 -0.002764 -0.011928 -0.088618 -0.299891 0.133433 0.234458 -0.165499 -0.071357 0.116255 0.060084
NRK -0.174384 0.106088 0.060457 0.140115 -0.101538 0.244464 -0.120566 0.125649 -0.258991 -0.006413 -0.139934 0.015054 -0.008306 0.103348 0.011238 -0.196138 0.062351 -0.005932 -0.169114 0.023078 0.093771 0.279088 0.124130 -0.233310 0.175288 0.158073 0.078285 -0.125285 0.054605 0.235884 -0.236875 0.013625 -0.043314 -0.214330 0.039632 -0.031601 -0.068308 -0.121151 -0.164340 0.133162 -0.147823 0.226071 0.130449 -0.224766 0.190366 0.129276 0.097433 -0.037808 0.110093 -0.115298 0.068583 -0.115464 0.183064 0.085935 -0.033949 0.047623 -0.115616 -0.043466 0.076406 0.216589 0.193557 -0.012859 0.163535 -0.106980 0.071955 0.041884 -0.213660 -0.128213 0.263815 -0.156073 0.132607 -0.032266 0.102036 0.288037 0.180796 0.125648 -0.172140 -0.136320 0.203542 -0.079906 0.050329 0.381265 0.122023 0.178577 -0.156122 -0.275352 0.213219 -0.012045 -0.041546 0.129569 0.028451 -0.044669 0.157208 0.266549 0.104219 -0.010396 -0.110347 0.008186 -0.110818 0.204286 -0.087742 -0.218962 -0.002888 -0.131813 -0.291479 -0.153263 -0.224492 0.027794 0.084097 -0.131484 -0.156625 0.038269 -0.109250 0.158049 0.024615 0.301452 0.008567 -0.018715 0.065230 -0.091801 -0.024885 0.133903 -0.047774 0.184741 0.077071 -0.004500 -0.005783 0.134314 0.026933 -0.237982 0.058034 0.028053 0.029792 0.045728 0.053385 0.091858 -0.038895 -0.131308 0.083648 -0.095984 -0.003321 -0.221084 -0.125903 0.149725 0.077137 -0.046812 -0.209500 0.277606 -0.120176 -0.045005 -0.205114 -0.057867 -0.123406 -0.301005 0.152370 0.064449 -0.156454 0.013650 -0.101024 0.134173 -0.217849 -0.046027 0.008612 0.135788 0.018171 -0.424917 -0.132449 -0.082745 -0.027244 -0.058951 -0.229763 -0.092582 -0.182888 0.088467 -0.077947 -0.221447 0.092613 -0.034007 0.019079 0.045943 0.121187 0.038966 -0.003674 0.149126 -0.087282 0.007483 -0.081570 -0.203512 -0.011341 -0.048978 0.162218 0.039498 0.057703 0.168772 -0.081984 0.060968 0.086783 -0.165670 -0.001310 -0.145822
RQF 0.049645 0.106322 0.176987 -0.090885 0.117641 0.123625 0.142466 -0.216395 0.231592 -0.128624 -0.248446 -0.070655 -0.035443 0.087272 -0.050268 -0.194042 0.356879 -0.157840 -0.354042 0.039537 0.110432 -0.070929 -0.047879 -0.195723 0.240808 0.225779 0.146545 -0.013167 -0.215262 -0.109502 -0.009334 -0.065294 -0.068798 -0.208841 -0.086686 -0.043778 0.430865 0.117048 0.259911 -0.137633 -0.008420 0.036879 0.174006 -0.001169 -0.195232 -0.169473 -0.327143 0.037483 0.096383 0.091485 -0.029247 -0.028245 0.298038 -0.003118 -0.012859 -0.031350 -0.161931 0.008244 0.130667 0.004065 0.073951 -0.038525 0.169074 -0.281780 -0.018692 -0.175458 -0.124340 -0.015416 0.098382 -0.310004 -0.034260 -0.094426 -0.236663 0.028468 0.031198 0.232409 -0.131816 -0.152040 0.058660 -0.252796 -0.025943 -0.109424 0.050532 0.158162 -0.211317 -0.055731 -0.133406 -0.026134 -0.240602 0.027327 -0.062388 0.131229 0.102696 0.026286 -0.066273 -0.064615 0.074588 0.092037 0.083226 0.095499 0.019746 -0.199804 0.044235 -0.119938 0.166463 -0.202511 0.076248 -0.055471 0.153671 0.170667 -0.231921 -0.153896 -0.220539 -0.029788 0.116806 -0.070853 -0.279880 0.092778 0.048203 0.083376 -0.060798 -0.180566 -0.143089 0.051976 -0.210707 -0.181983 0.279628 0.174028 -0.015236 -0.049162 -0.008160 0.153957 0.191196 0.143314 0.156665 -0.162050 0.090154 0.052714 0.174896 0.103740 0.030511 -0.020649 0.099712 0.009947 0.102560 0.040477 -0.110801 0.090800 -0.125752 0.070870 0.027461 0.129724 -0.051391 0.083402 0.088594 0.027853 0.041597 -0.131030 -0.125862 -0.159803 0.134871 0.155320 0.009025 0.075519 0.131341 -0.056195 -0.054112 -0.102513 -0.199778 -0.219493 -0.187847 -0.070453 -0.158226 -0.071730 0.048076 0.106864 0.186662 -0.065984 0.131090 0.185882 0.387796 0.021282 0.054889 -0.198503 -0.104858 0.148642 -0.250072 -0.020241 0.026614 -0.087769 0.131697 -0.248088 0.034699 0.239534 -0.219213 0.029631 0.077666 0.104004 -0.152845 -0.086522
RYT -0.067786 -0.171867 -0.091745 0.208655 -0.074089 -0.073419 0.321403 0.044394 0.083613 -0.222775 -0.026109 -0.041585 0.061970 0.004692 -0.106926 -0.074366 -0.068291 -0.134268 0.125566 0.033467 0.322573 0.115700 0.094170 -0.103246 0.002206 0.283570 0.002842 0.050983 0.089368 0.044977 -0.293855 0.084527 -0.005254 0.097089 0.050131 0.005343 0.017068 0.293544 0.025969 0.042573 0.053683 0.000674 -0.010306 -0.109259 0.002475 -0.090693 -0.087793 -0.373886 -0.017875 -0.042554 0.109721 0.173036 -0.070484 -0.048101 -0.205176 0.049682 -0.066460 -0.046775 0.056483 0.107211 0.157342 -0.272177 0.228719 -0.102768 -0.155294 -0.024745 -0.105145 -0.063928 0.355252 -0.122320 0.499947 -0.181762 0.165315 0.018878 -0.138364 0.217878 0.187047 -0.204662 -0.001626 -0.023889 0.037198 -0.150056 0.102372 -0.079748 -0.031080 0.050418 0.004269 0.016753 -0.083880 -0.347216 -0.028710 -0.049051 0.007944 0.068868 -0.034306 -0.233248 -0.131464 0.262486 0.087418 0.171542 0.218477 -0.000573 0.126480 0.050844 -0.183913 0.004817 -0.171817 0.211040 0.002674 0.007594 -0.206012 -0.063217 -0.008288 0.035461 0.055151 0.428142 -0.108269 -0.153771 -0.032276 -0.020198 0.016286 -0.057690 -0.023745 -0.012408 0.045500 0.120166 -0.022236 0.020204 0.244688 0.145294 0.081515 0.149070 0.059284 0.218667 0.050595 -0.015433 0.056654 0.028909 0.092619 0.141576 0.156869 0.150108 0.087067 -0.065813 0.163472 0.153781 -0.199938 0.037250 -0.177790 -0.118884 -0.174366 0.066536 -0.270918 0.213976 -0.185731 -0.037923 -0.030175 0.024834 -0.021488 -0.267837 -0.156165 0.079341 0.096403 0.065050 -0.197724 0.097021 -0.118643 0.024575 0.117268 -0.242092 -0.030876 -0.076664 -0.024061 -0.166448 -0.253009 0.167918 -0.065212 -0.014447 0.101447 -0.122518 0.174577 0.168558 0.118706 -0.078227 -0.017087 -0.095540 -0.011606 -0.107889 0.077622 -0.259173 -0.000706 -0.372783 -0.141298 0.060921 0.249745 0.135107 0.018225 -0.020688 0.040002 0.258338
LCG -0.285929 -0.047358 -0.106135 -0.200563 0.115129 -0.087540 -0.119752 0.192794 0.080698 -0.049780 -0.041743 0.145611 0.064665 -0.084975 -0.166735 -0.085605 -0.028224 -0.232332 -0.008442 0.171027 0.124387 0.260616 0.046008 0.054830 0.247380 -0.071213 -0.025221 -0.090872 -0.115929 0.221870 -0.024119 -0.183525 -0.039788 0.100398 0.000494 -0.041761 -0.076104 0.053762 0.227345 -0.135591 0.035955 -0.209576 0.151847 0.132615 0.074403 -0.000629 0.151969 -0.048234 -0.157360 -0.185619 0.126410 -0.018217 -0.016905 0.067117 -0.155857 0.011540 0.086533 -0.159851 -0.031731 0.121200 -0.011992 -0.016756 0.188779 -0.069297 -0.159577 0.159834 -0.096600 0.007016 0.114557 -0.106146 0.086532 0.005387 0.052466 0.095923 0.157327 0.232335 0.073157 -0.079291 -0.055134 -0.263020 0.132651 -0.035072 0.196023 0.016292 -0.080144 -0.143263 -0.009322 0.015002 -0.026590 0.161065 -0.270295 0.019750 0.083786 -0.209283 -0.041448 0.037654 -0.038093 0.269169 0.054348 0.210257 0.240611 -0.026851 0.065130 0.002489 -0.250571 -0.047268 0.042877 -0.121879 0.013187 -0.140136 -0.115377 0.112263 0.057818 -0.012292 -0.018093 0.189474 -0.051542 0.021486 0.084936 0.066014 0.034199 0.218695 -0.135550 0.035802 -0.078859 -0.238613 -0.066256 -0.003662 0.115083 0.084805 0.039331 0.187046 0.035021 -0.129096 0.041780 -0.004613 -0.136026 0.105682 -0.008877 -0.049388 0.050760 -0.007434 -0.015751 0.022977 -0.049920 0.110774 0.148750 -0.075631 0.058670 -0.055636 -0.071983 0.062489 -0.068894 -0.056332 -0.082319 -0.108270 0.078387 -0.258749 0.160248 -0.160738 0.081842 0.266069 -0.025137 0.015417 0.184577 -0.243185 0.020888 -0.016839 -0.057748 0.248804 0.005016 -0.113115 -0.028480 -0.067349 -0.086740 -0.370598 0.067528 0.076720 0.253133 -0.056680 -0.149577 0.159475 0.141241 -0.118950 0.115857 -0.022110 -0.188610 0.014934 0.122233 0.154153 -0.058958 -0.129557 0.026082 -0.047423 -0.223739 -0.043983 0.013524 -0.043919 0.045144 0.260314
RGM 0.034371 -0.363241 0.138675 0.250092 0.351445 0.052536 -0.058469 0.209756 0.282168 0.171545 -0.271777 0.169941 0.063382 -0.210036 -0.073975 0.017149 -0.159423 -0.359451 0.055694 0.064315 -0.208542 -0.016519 -0.142291 -0.232894 0.207716 -0.001711 0.052320 -0.289553 0.068716 0.297871 -0.230244 0.122456 -0.187000 -0.052239 0.056204 -0.183225 -0.053639 -0.160306 -0.116677 -0.241721 -0.244508 -0.055540 -0.124732 0.193889 0.059669 0.031443 -0.027651 -0.362404 -0.062718 -0.388838 0.074323 -0.303687 0.078017 0.062239 -0.060036 -0.103804 -0.001927 -0.344918 0.453681 0.076627 -0.054674 -0.064902 0.242859 -0.055299 -0.156638 -0.170503 -0.045036 -0.276894 0.001139 -0.055526 -0.087966 0.123950 0.107586 -0.204510 0.440294 -0.092431 0.153400 0.004886 0.054487 -0.196297 -0.037137 0.078619 0.178964 -0.285506 -0.230021 -0.068361 -0.204117 -0.251303 -0.071938 0.215113 -0.008124 0.072881 -0.360494 0.159049 -0.062249 0.034284 0.003786 0.053148 0.032899 0.295713 0.314434 0.012618 -0.182194 -0.068706 -0.076028 -0.045236 -0.074168 0.114990 0.071583 -0.108661 -0.014462 -0.078922 -0.115064 -0.171008 0.212985 -0.141758 -0.118389 -0.070683 -0.283037 -0.001492 -0.106200 0.078532 0.031930 0.051663 0.323384 -0.308682 -0.112839 -0.095337 0.156050 -0.024723 -0.086863 0.068406 0.185865 0.059565 -0.015690 -0.066248 0.178376 -0.329369 -0.065887 -0.217567 -0.110183 0.121838 0.058521 -0.159324 -0.065370 0.116370 -0.004564 0.188090 0.437051 0.175331 -0.081597 0.419499 0.116612 0.106104 0.220131 -0.085046 0.138482 -0.133599 -0.148174 -0.216199 0.056764 -0.193561 0.119965 0.414225 0.111105 -0.086789 -0.018920 0.165713 -0.062094 -0.021457 -0.327977 0.407177 -0.088752 0.121001 -0.055451 0.089361 0.023340 0.000471 0.158173 -0.091449 0.153792 -0.019869 0.036891 0.040080 0.179652 0.100286 -0.160620 -0.035855 -0.003529 0.291016 0.160418 -0.211130 -0.046566 0.027398 0.094747 0.028015 -0.026456 -0.061462 -0.013732 -0.044281
YNA -0.052820 0.046151 -0.071851 -0.047332 0.176467 -0.068586 0.223712 0.164970 -0.127716 0.097258 0.059222 0.118346 -0.035264 0.180706 -0.058047 -0.142924 -0.153079 -0.234488 -0.026684 -0.015409 -0.039214 0.011882 -0.100648 0.022128 0.214753 0.055290 0.086292 -0.072124 -0.085580 0.086065 -0.303362 0.218483 0.126073 -0.114207 0.102226 -0.229693 0.220971 -0.039708 0.064893 -0.147712 -0.087417 0.003604 -0.061469 -0.202363 -0.007392 -0.110953 -0.139738 -0.022822 -0.005587 -0.080090 -0.121597 0.219509 0.128299 -0.013058 0.054807 -0.047833 0.004695 0.056979 0.223779 -0.094111 0.052947 0.068402 -0.014725 -0.037422 0.086122 0.027535 0.032905 -0.025879 0.055839 -0.144373 0.099091 -0.009137 0.052264 0.072561 -0.016040 -0.181413 0.046292 -0.015999 0.065763 -0.241833 0.189874 -0.012051 0.035822 -0.030347 -0.182056 -0.117124 0.183783 0.167433 -0.064925 -0.118811 0.017553 -0.020302 0.061076 -0.080927 0.060257 -0.146639 -0.047937 -0.163437 0.117650 0.125921 -0.037914 -0.065946 -0.085077 -0.149465 -0.178152 -0.037700 -0.080189 0.030620 0.154822 0.023015 0.034288 -0.144426 0.019034 0.051250 -0.121030 0.187536 0.083691 0.039685 -0.015802 0.030816 0.151574 -0.002368 -0.079597 0.085835 -0.008594 -0.253860 0.022037 0.148508 -0.133779 0.059109 -0.218495 0.136064 0.226255 0.181176 0.190245 0.129063 0.052583 -0.018441 -0.071671 0.037405 -0.010738 0.037694 -0.179508 -0.125612 0.152428 -0.116019 -0.108894 0.211432 0.072426 -0.007145 -0.062508 0.099509 -0.134297 -0.016055 -0.065062 -0.107822 0.172040 0.100417 0.148996 0.028862 -0.002773 0.087549 -0.122822 0.088609 -0.009415 0.093153 -0.039292 0.019464 0.022287 -0.160926 -0.171506 -0.101064 -0.162971 -0.080774 -0.060524 0.078103 -0.068312 -0.025984 0.116685 0.122918 0.179167 -0.025334 0.081171 0.022480 0.232917 -0.274735 -0.217439 -0.035047 0.118854 -0.151620 -0.007754 -0.042996 0.200108 -0.080676 0.122347 0.022644 0.093755 0.026870 0.019682 0.057305
AYN -0.030359 0.035278 -0.054054 0.043620 0.042645 0.346253 0.082021 0.033669 0.073591 -0.039220 0.191551 0.003984 -0.034557 0.090668 -0.099378 0.101491 -0.006118 -0.110674 0.067376 0.017070 0.075516 0.055501 0.082312 0.047638 0.111846 0.220709 0.067810 0.020304 0.162897 0.258648 -0.114279 -0.028735 0.091316 -0.077785 0.034865 0.011798 0.114865 0.203936 0.010877 -0.031428 -0.059991 0.131818 0.019517 -0.174206 0.185604 0.086780 0.069975 -0.119775 0.126447 -0.079502 0.017241 0.073059 0.051953 -0.032819 0.011653 -0.054355 -0.056523 -0.071096 0.204695 -0.129581 -0.016478 0.117753 0.096517 -0.128873 -0.238108 -0.273340 -0.015420 -0.261231 0.133116 -0.032202 0.008120 -0.218016 0.038354 0.241402 0.062603 0.177136 -0.131256 -0.081363 0.029710 -0.223622 -0.144716 0.131278 -0.176385 -0.018389 0.167385 0.112755 0.041207 0.049729 0.139636 0.167902 -0.113641 -0.040488 0.300239 0.098850 0.136401 -0.131780 -0.178286 -0.007203 -0.066861 0.074713 0.012915 -0.025127 0.090301 -0.258847 -0.211684 0.082853 -0.050545 0.089305 0.140239 0.001426 0.003913 -0.191118 0.073542 0.196564 0.253559 0.050827 -0.120864 -0.010521 -0.057219 -0.021625 0.104317 0.165083 0.038427 0.070220 0.087848 -0.015062 0.081699 0.285470 0.270390 0.084454 -0.105367 0.154640 0.123841 0.043833 -0.040077 0.156376 -0.161964 0.058675 -0.074458 -0.079277 0.037495 -0.005737 0.012870 -0.147847 0.056205 0.069970 -0.110780 0.122913 -0.289392 0.006073 -0.191574 -0.009936 -0.253525 0.032333 -0.035416 -0.064210 0.250391 0.035524 -0.117047 -0.038927 0.112585 0.145915 0.094461 0.106410 0.215074 -0.002379 -0.367798 0.007833 0.038184 0.023262 0.009642 -0.279150 -0.023630 0.110489 -0.024139 -0.087009 -0.086446 -0.140075 0.058172 0.236855 0.030060 0.033711 0.218768 0.090025 -0.002952 -0.175765 -0.137026 -0.260032 0.129948 0.164726 0.177628 -0.084486 -0.022657 0.173863 -0.067665 0.008100 -0.002412 -0.153266 -0.047548 0.120171
FNP -0.190211 0.028501 -0.086769 -0.037375 0.175803 0.174256 0.203628 0.052363 0.005405 -0.058616 -0.041832 0.218398 0.080566 0.038548 0.013963 0.196795 -0.320803 -0.171466 -0.073372 -0.124351 -0.138968 -0.140761 -0.119163 0.110187 0.283250 0.077855 -0.046006 -0.092294 0.035078 0.026823 -0.088165 0.150021 0.199324 -0.077701 -0.222801 0.074527 -0.117630 -0.231633 0.183957 -0.046209 -0.158309 0.193216 0.029241 -0.133286 0.006306 0.220033 -0.131906 0.005967 -0.094954 -0.024507 -0.132450 0.010794 -0.193661 -0.037974 -0.115673 -0.185741 -0.091084 0.055100 0.092625 0.197721 0.010866 0.147212 -0.130701 -0.125979 -0.130023 0.056475 -0.017395 -0.002437 0.150822 -0.054301 0.136575 -0.190780 0.018875 0.003175 0.055515 0.119204 0.162812 -0.244066 0.218348 -0.142906 -0.123983 0.130859 0.092064 0.118792 -0.018669 -0.095160 0.237101 0.036020 -0.139483 0.114878 0.134983 -0.205411 0.105168 0.191971 -0.007985 0.119292 -0.032302 0.161619 0.129619 -0.145147 -0.008395 0.003007 -0.084903 -0.103221 -0.274371 0.068824 -0.253244 -0.032617 0.186441 0.091434 -0.330422 -0.471340 -0.079265 0.083222 -0.084153 0.036639 -0.134695 0.003179 -0.007071 0.128926 -0.009890 -0.013519 -0.123574 -0.049334 0.086676 -0.340748 0.128619 0.212691 0.274739 0.187935 0.016030 0.184683 0.188355 0.070679 0.102837 -0.005699 -0.098130 0.259162 0.034074 0.077154 0.059407 -0.061845 -0.054462 0.120150 0.216198 0.189192 -0.090404 0.078527 -0.005192 0.095261 -0.148622 -0.000215 -0.168599 -0.233127 0.062234 -0.162744 0.159702 -0.100402 0.034444 -0.017282 0.003399 -0.052652 -0.065288 0.027922 0.083619 -0.099306 0.047121 -0.122620 -0.147361 -0.102788 -0.243871 -0.121296 -0.100525 -0.171471 -0.125462 0.166518 -0.041021 0.102618 -0.004400 0.135383 0.153511 0.180882 0.123866 -0.068125 0.238433 -0.050469 0.004244 -0.031939 0.344125 -0.152153 0.092385 0.163454 0.153276 -0.056697 0.141235 0.038190 -0.179527 -0.117754 -0.242556 -0.146741
NRP -0.052239 -0.023600 -0.122600 0.188799 0.153676 -0.045774 0.139273 0.148474 0.150573 -0.150365 -0.102196 -0.026670 0.021633 -0.118982 -0.026312 -0.145626 0.154946 -0.289050 0.026448 0.033009 0.098064 -0.078929 0.007071 -0.058065 0.130618 0.032899 -0.034360 0.070108 0.119160 0.456726 -0.103070 -0.065865 0.238371 -0.052330 -0.023963 -0.033519 -0.000168 0.008450 -0.081865 0.074995 0.045320 -0.034367 0.078851 -0.003628 0.123959 0.180354 0.080254 0.051773 0.009917 0.024578 -0.110093 0.063918 -0.199327 0.181418 0.076011 -0.131605 0.028206 -0.158743 0.167406 -0.019889 0.052903 0.202713 0.011680 -0.124918 0.095123 -0.067690 -0.070945 -0.350979 0.187182 -0.018757 0.111836 -0.110897 -0.024395 -0.091303 0.124503 0.250296 0.078673 -0.243105 0.205523 -0.101316 -0.084245 -0.126454 0.038677 0.175140 -0.214188 0.025531 -0.017316 -0.096931 -0.008233 0.067114 -0.135452 -0.031874 0.086027 -0.132694 0.061134 -0.192633 -0.265118 0.055731 0.093254 0.012308 -0.104519 -0.021105 0.145546 -0.236384 0.082692 -0.008474 -0.136961 -0.049909 0.110766 -0.126014 0.011314 -0.130792 -0.101163 0.117180 -0.132599 0.215308 0.029991 -0.072723 -0.190140 0.021179 0.003127 0.198273 -0.184265 -0.054991 0.144727 0.038792 0.125387 0.425320 -0.059365 0.266874 0.073857 -0.071961 -0.139596 0.184314 0.055344 0.033150 0.001057 0.003470 -0.036990 0.092490 -0.243009 -0.125875 0.092848 -0.034423 -0.120289 -0.135697 0.040297 0.192491 0.003962 -0.165209 -0.176306 -0.149033 -0.194783 0.111257 -0.129706 -0.075320 0.121901 -0.131971 -0.224685 -0.184107 0.056168 0.242943 0.000311 0.175456 0.237183 -0.157602 -0.210639 -0.029044 0.024234 0.125328 -0.103418 -0.052289 0.048699 0.043847 -0.066380 0.207071 0.024707 0.141841 0.034825 -0.217318 0.044779 0.319453 0.049161 0.265572 -0.144163 -0.098595 -0.018331 -0.150378 0.116145 0.176043 0.281163 -0.037226 0.137483 0.116215 -0.080347 0.189382 0.065946 -0.073890 -0.115104 -0.005961
KEM -0.011746 -0.142666 0.124972 0.022405 0.013104 -0.133983 -0.094329 -0.062224 -0.025499 -0.031419 -0.036493 -0.065775 0.071140 0.253537 -0.069595 -0.144111 0.310196 0.011567 -0.166329 0.129234 -0.094814 0.190212 0.140255 -0.240004 -0.095417 0.118966 0.079715 -0.006084 0.041167 -0.026401 -0.192383 -0.003022 0.202034 -0.136950 0.129939 -0.164286 0.048002 -0.072516 0.107424 0.126920 -0.180064 0.041080 0.057841 -0.133073 -0.110698 0.170341 0.166670 0.063976 -0.069768 -0.156755 0.165947 -0.054107 0.148498 -0.200710 0.082346 -0.127431 -0.072365 0.136939 0.132164 0.084317 0.040292 0.127816 0.111952 -0.237931 -0.003943 0.023121 -0.095289 -0.119507 0.080045 -0.318358 -0.223033 -0.037003 -0.092352 0.088079 0.013807 -0.054615 -0.010775 0.010785 -0.084937 -0.193225 -0.069342 0.094653 0.067233 0.146819 -0.319787 -0.240273 -0.190222 -0.120705 -0.147479 0.074630 -0.276327 0.073290 0.188708 -0.073063 0.055025 0.181461 -0.104642 -0.090654 0.127493 0.234180 0.035915 -0.249549 -0.209699 -0.092698 -0.051554 -0.246152 -0.061500 -0.097854 0.007187 0.009501 -0.216216 -0.270066 -0.235981 0.045655 0.142621 -0.057827 -0.123433 0.210825 -0.053914 -0.098317 0.092726 0.148109 -0.005589 -0.019376 -0.000838 -0.232234 -0.097744 0.164269 0.190591 -0.162985 0.022993 0.045168 0.047801 0.048997 -0.026783 0.028463 -0.054373 -0.002864 0.029015 0.051012 -0.040980 -0.165087 -0.205421 0.082441 0.145890 -0.030986 0.096734 0.224433 0.214999 -0.248834 -0.309158 0.119091 -0.045983 0.068706 -0.058743 -0.062428 0.012464 -0.174707 -0.051994 0.053794 -0.089780 0.038027 -0.133717 0.173677 0.097747 -0.043556 -0.064311 -0.038676 -0.055000 -0.174876 -0.142081 -0.237270 -0.142068 -0.062681 -0.035048 -0.011858 -0.007404 -0.046763 -0.083124 -0.087421 0.176899 0.148030 0.235613 -0.062967 0.078811 -0.128322 -0.321870 -0.016595 0.043133 -0.016798 -0.002208 -0.007169 -0.135654 0.028674 0.075298 -0.164786 0.122950 -0.087852 -0.173152 -0.001140
QRP -0.284330 -0.044280 -0.024863 -0.027406 0.114371 0.075169 0.120479 0.007744 -0.011973 0.031585 -0.197711 0.194013 0.165220 -0.028352 0.005140 -0.117143 0.033933 -0.142153 -0.247431 -0.057473 0.341465 0.080327 0.122000 0.015296 0.065272 0.081910 -0.052048 0.098333 -0.095157 0.295805 -0.046281 -0.043617 0.424200 -0.096082 -0.171427 0.188624 -0.016842 -0.052482 0.031540 -0.012251 0.063012 0.076950 0.006836 -0.005016 -0.117641 0.045920 -0.069015 0.116060 0.151976 0.005121 -0.047002 0.181929 -0.023622 0.034988 0.072627 0.053174 -0.267909 0.139158 0.187828 0.188484 -0.060695 0.197892 0.158491 -0.050618 -0.011752 0.042771 0.092540 -0.160870 0.315443 -0.007520 -0.018284 -0.130174 0.017711 -0.065752 0.099045 0.045420 -0.035811 -0.005181 0.052586 -0.114320 0.132804 -0.156461 -0.083928 -0.156010 0.041669 0.054739 -0.061419 0.073110 -0.039186 -0.029789 0.057621 -0.247750 0.102091 -0.166202 0.004195 -0.004909 -0.166987 0.022363 -0.079224 -0.071428 0.092239 -0.105923 0.119521 0.088129 -0.029097 0.060409 -0.208112 0.250743 0.269617 -0.127705 0.172713 -0.234951 -0.114800 -0.033701 0.149794 0.200201 -0.258680 -0.171522 0.089898 0.272748 -0.067758 0.258599 -0.148657 -0.010787 0.114201 0.063345 -0.079926 0.264087 -0.018737 0.209732 0.235203 0.117574 0.038278 0.043834 -0.139631 0.015449 0.014912 0.026289 0.137667 0.006959 0.001808 -0.241913 0.055508 0.047839 0.072079 0.021870 -0.044588 -0.056010 -0.012341 -0.242995 -0.048782 0.071615 -0.040707 0.005852 0.026545 0.053021 0.142172 -0.071544 -0.100752 -0.164655 -0.001105 0.218649 -0.143589 0.091569 0.172991 -0.112882 0.079071 -0.020753 -0.019671 0.139468 -0.230756 0.206855 0.002411 0.058043 -0.172657 0.151692 -0.176427 0.138919 0.095241 -0.080540 -0.065556 0.052732 -0.197178 0.130385 -0.025984 -0.178498 0.146955 0.229645 0.010997 0.123987 -0.020208 0.078594 0.171390 0.050321 0.091678 -0.163693 0.084274 0.031962 0.037470 -0.041176
HVG -0.187365 0.062363 0.046571 -0.029994 0.230277 0.018212 -0.132135 0.023432 0.315015 -0.182770 0.059741 0.098335 -0.086806 0.032475 0.091178 -0.203732 0.120876 0.032063 -0.104686 0.010419 0.058327 0.120946 -0.094230 -0.153298 0.021364 -0.115966 0.309163 0.075224 -0.078672 0.041707 0.076135 -0.043622 -0.322310 0.183176 0.031823 -0.048246 -0.165342 -0.208373 0.090737 0.091106 0.010366 0.076149 -0.017725 0.014411 0.108877 0.130086 -0.141677 0.098018 -0.148657 -0.147058 -0.078910 -0.255500 0.144764 -0.183358 0.182254 0.076683 -0.005709 0.111349 0.162831 0.115487 0.077707 0.018611 0.099008 -0.279260 -0.071818 -0.253315 -0.149940 0.160768 0.117305 -0.110748 -0.195278 -0.129391 -0.012603 -0.103821 0.147460 -0.005984 0.009851 0.051917 0.338519 -0.271886 0.128721 -0.016845 0.357839 0.050827 0.051023 -0.200930 0.301906 0.162397 -0.016894 -0.171375 0.036185 -0.010216 -0.025653 -0.024261 0.068331 0.119855 0.018367 0.022653 0.290253 -0.052932 0.238985 -0.088419 -0.143026 -0.171215 -0.400089 -0.061282 0.004658 0.265910 0.113773 0.201844 -0.147793 -0.025658 -0.139829 0.055804 0.041131 0.221826 -0.235691 -0.204152 -0.016245 -0.030806 0.054160 0.004917 -0.358351 -0.019276 -0.031452 0.035431 -0.144563 0.192631 -0.224025 -0.211564 0.035269 -0.006776 0.100011 0.062493 0.073836 -0.188299 0.171463 0.157658 0.083282 -0.016560 -0.125780 -0.281903 -0.071284 0.236989 -0.253412 -0.101178 -0.032929 -0.054273 0.064025 -0.312278 -0.087324 0.055425 -0.272808 0.004990 0.114051 -0.119170 -0.096565 0.005478 -0.064868 -0.179862 0.145956 0.110127 -0.085261 0.262730 -0.296143 0.011519 -0.190871 -0.201857 0.135399 0.217500 -0.008841 -0.097988 0.009450 -0.071804 -0.219515 0.044350 -0.110959 -0.073261 0.196453 0.060570 0.130907 -0.019777 0.264509 0.089285 -0.031754 0.051734 -0.195245 0.233769 0.070372 -0.282307 0.120028 0.004294 0.102769 -0.142790 -0.224062 0.174616 -0.053946 0.007861 -0.062632 -0.065443
VME -0.030062 -0.137171 -0.082454 -0.099430 -0.040307 -0.053705 0.013453 -0.030471 -0.056146 0.062999 0.014889 -0.068553 -0.167111 -0.004181 -0.110787 -0.042761 0.032958 -0.057654 -0.034521 0.126185 0.180006 -0.156852 0.136986 -0.088345 0.051779 0.384863 -0.107174 -0.056057 -0.107304 0.009766 -0.014764 0.134649 0.186972 0.011273 0.122531 -0.026307 -0.044062 -0.107421 0.007477 0.117357 -0.088972 0.210729 0.058140 -0.076661 0.085904 -0.072334 0.159302 0.052295 -0.003753 -0.114713 -0.019321 0.158181 0.135207 -0.005205 -0.002437 -0.103905 -0.051728 -0.041560 0.196568 -0.005882 -0.020541 0.034482 0.216363 -0.079795 0.188722 -0.043928 0.019398 -0.110574 0.039685 -0.248274 0.104126 -0.095207 -0.109349 -0.027967 0.035994 -0.032518 0.043167 -0.112929 -0.215092 -0.299886 -0.127501 0.261669 0.104302 -0.029625 0.029607 0.034819 -0.051738 0.116859 -0.069202 0.109381 0.025047 -0.030803 0.224107 0.158324 0.053450 0.117077 -0.121971 -0.146003 -0.009611 -0.014741 0.202036 -0.069420 0.070791 -0.104295 -0.264144 -0.163193 -0.108200 0.095222 -0.093907 -0.037172 0.028118 0.011400 0.001673 0.040651 -0.029792 0.217986 -0.015242 0.020528 -0.187214 0.017648 -0.016100 0.038405 -0.122773 -0.016716 0.080925 -0.086566 -0.062242 0.091834 0.282440 -0.143143 -0.032865 0.196359 0.030373 -0.001953 0.176829 -0.041817 0.155219 -0.206633 0.066554 -0.044619 -0.158164 -0.094130 -0.161433 -0.055987 -0.086653 0.085369 -0.123223 0.012632 0.090491 -0.106364 -0.104133 0.016313 -0.128474 -0.059662 -0.079925 0.170843 0.081599 0.136009 0.057345 0.063552 -0.034636 0.276090 0.074592 -0.022939 0.033150 0.004327 -0.146443 0.002380 -0.253405 0.068878 0.066474 -0.046563 -0.055753 -0.045581 -0.040324 -0.161702 0.096021 0.098489 0.183982 -0.017538 0.132226 -0.060626 0.155342 -0.033532 0.033410 -0.084176 -0.056598 -0.028397 0.240867 -0.071327 -0.039531 -0.119874 -0.034797 -0.008444 0.039487 0.232612 0.125342 0.084547 0.019523 -0.023797
QQS -0.195091 -0.072597 0.029089 -0.085480 0.138804 -0.015432 -0.021322 0.192059 -0.078601 -0.025894 -0.187336 -0.015762 0.076278 -0.056659 0.135497 -0.002858 0.054370 -0.195309 -0.121671 0.062743 0.124431 0.150008 0.095671 -0.087613 0.133531 0.153901 0.004317 -0.010637 -0.079163 0.026091 -0.130533 0.134144 0.087768 -0.000241 0.214300 -0.028566 0.036245 0.185906 0.096766 0.060076 -0.097728 0.034271 -0.043673 -0.212360 -0.010587 0.056018 -0.101980 0.135702 0.166211 0.089144 -0.144171 -0.111531 -0.030849 -0.057187 0.091322 -0.094304 -0.034904 -0.014078 0.235934 -0.014509 0.142000 0.011003 0.046383 0.036864 -0.026469 -0.047478 -0.012709 -0.078048 0.037064 -0.140670 0.126207 -0.030409 0.050846 0.006047 -0.067492 0.093989 -0.174264 0.002523 -0.075223 0.005001 0.046444 0.094425 -0.035275 -0.119989 -0.303279 -0.084784 0.125093 0.086778 0.070466 -0.072740 0.105135 -0.082414 0.220682 -0.159117 0.096138 0.020454 -0.097270 -0.037495 0.045011 0.180187 0.055348 -0.263348 0.149638 -0.079643 -0.092748 0.044980 -0.271267 0.000473 0.034741 0.005390 -0.103519 -0.121046 -0.186677 -0.157458 0.202127 0.077079 -0.221535 0.011895 -0.047682 0.098086 -0.018077 0.249095 -0.051498 -0.057170 -0.042838 -0.109798 0.085272 0.177558 0.102587 0.086752 0.094027 0.236516 -0.120341 0.099529 -0.014063 0.000819 0.125166 -0.016447 0.118312 0.018287 -0.020614 -0.151091 -0.146128 0.124865 0.117279 -0.000299 -0.041835 0.056114 0.000562 0.101708 -0.120960 0.140325 -0.105511 -0.115816 0.136727 0.039444 0.065160 0.008456 -0.056862 0.109998 0.026951 0.039766 -0.011579 -0.058065 0.124016 -0.091530 -0.052878 0.078609 -0.096295 -0.105398 -0.229076 -0.043461 -0.080165 -0.021725 -0.096900 0.063989 0.192671 -0.153152 -0.057276 -0.096758 0.295569 0.024364 0.088897 0.027986 -0.026986 -0.145067 -0.068938 -0.004654 0.092493 0.221589 0.087728 0.038925 0.186188 0.143505 -0.031628 -0.104874 -0.006168 -0.003280 -0.010722 -0.075256
YTP 0.058014 -0.213775 -0.111003 0.007157 0.107617 0.117804 0.232569 0.213127 -0.051292 -0.050696 0.085667 0.144072 -0.081302 0.052393 -0.078810 -0.054040 -0.116293 0.031442 -0.346968 -0.089686 0.089663 0.360396 0.107979 -0.172597 0.218881 -0.129016 0.028582 -0.032269 -0.050953 0.203249 -0.221892 0.047941 0.151655 0.017993 -0.004933 -0.003185 0.170065 -0.134811 0.021792 -0.129153 0.167984 0.111466 -0.181076 -0.013876 -0.043910 0.032376 -0.023656 -0.133818 0.118197 -0.100331 0.187511 0.149307 0.413251 0.206515 0.035559 -0.038802 -0.005041 -0.094954 0.024781 0.021975 -0.003168 0.363112 -0.102778 -0.320457 -0.172845 -0.054831 0.200208 -0.211701 0.373737 -0.342854 -0.126488 -0.199136 -0.102800 -0.070114 -0.082553 0.053242 0.036328 -0.037772 -0.023809 -0.174011 0.090126 -0.108376 0.150674 -0.164880 -0.081487 0.050168 0.190607 -0.016884 -0.126825 -0.103028 0.204002 -0.061497 0.009996 -0.071379 0.221859 0.146044 -0.124875 0.072821 0.097238 -0.087834 0.062514 -0.031986 0.253831 -0.132635 -0.099848 0.033433 -0.038581 -0.198810 -0.055108 0.140416 -0.067288 -0.201911 0.164751 0.207746 0.120699 0.066768 0.334011 0.094490 -0.032839 0.244585 -0.042172 0.126549 -0.158074 0.081798 0.113604 -0.257691 0.001213 0.146669 -0.161921 -0.113465 0.231332 -0.190683 0.016112 -0.152974 -0.140120 0.076009 -0.006260 -0.046643 -0.127813 0.036258 0.089481 0.137758 -0.221984 -0.023296 0.173708 -0.230383 -0.062107 -0.003347 0.099618 -0.191048 0.091171 0.010009 0.028867 -0.042037 0.202502 -0.196720 0.223095 -0.079727 0.215489 -0.062623 0.086419 -0.014098 -0.089814 0.026738 -0.147969 -0.042389 -0.020906 -0.051287 -0.231828 -0.156274 0.002383 -0.261132 -0.043554 0.059167 -0.049620 -0.118992 -0.029877 -0.020771 -0.197283 0.012969 0.066841 0.175129 0.231819 0.241918 0.017348 -0.095042 0.104436 -0.403626 0.032442 -0.160124 0.154861 0.021357 -0.023968 0.065348 0.274772 -0.029190 0.113973 -0.180259 -0.001198 -0.100221
VEM -0.000490 -0.065015 -0.063028 0.086928 0.314154 0.030323 0.047813 -0.003639 0.261400 0.179287 -0.163461 0.137966 -0.221932 0.295617 -0.158508 -0.180728 0.142694 -0.285892 0.033239 -0.011969 0.092100 0.007737 -0.082944 0.144273 -0.233798 0.092537 0.031012 0.015522 0.279624 -0.048475 0.135052 -0.151871 0.308106 -0.078247 0.296972 -0.089853 -0.015749 -0.051641 -0.016992 0.067438 -0.099113 0.018804 0.102250 -0.262541 0.162502 0.068521 -0.192813 0.244965 0.033917 -0.268900 0.139226 0.018356 0.220463 -0.026356 0.398038 -0.095500 -0.381987 -0.106957 0.050564 0.161664 -0.183199 -0.011337 0.103295 -0.099417 0.173596 0.067092 0.105651 -0.174222 0.374214 -0.121280 -0.060107 0.127724 -0.102704 -0.167055 -0.040780 0.102059 0.057157 0.392131 -0.184986 0.034764 0.007870 0.271806 -0.155062 0.211769 -0.606107 -0.022955 -0.186467 0.156488 -0.006874 0.192065 -0.017739 0.153988 -0.046209 -0.005732 0.218994 0.120593 0.182358 -0.125933 -0.193035 0.165950 -0.035560 0.027066 -0.102782 -0.283260 -0.347482 -0.114597 -0.024343 0.099120 0.189112 -0.021809 -0.059766 -0.138248 -0.161450 0.039275 -0.022242 -0.110375 0.116936 0.288371 -0.153960 0.050830 -0.189371 0.210777 -0.148411 0.066827 0.086731 -0.303248 -0.086657 0.331784 0.109815 0.200963 -0.034513 0.046913 -0.029013 -0.062252 -0.033505 0.081106 0.372049 0.077781 0.065256 -0.043185 0.029790 -0.240039 -0.031411 -0.199018 -0.228833 -0.019113 0.202147 0.390876 0.045418 0.054846 -0.297345 -0.206606 0.050422 0.311857 -0.353690 0.027439 -0.049810 -0.058371 -0.032362 -0.077400 -0.019948 0.308610 0.229065 0.189241 -0.181057 0.134420 0.097850 -0.015438 -0.331694 -0.393289 -0.114075 0.044543 -0.249161 -0.287344 -0.143024 -0.056512 -0.191954 -0.167652 -0.218774 -0.238558 0.148602 0.279807 -0.010814 -0.082950 0.096491 0.033056 -0.093463 0.062045 0.068489 -0.116221 -0.140054 0.004008 0.080208 -0.023354 0.130533 0.115009 -0.064703 0.034955 -0.191311 0.008165
DHG -0.073718 0.008068 -0.044605 -0.152243 0.075804 -0.372863 0.023326 0.119978 0.068622 0.167925 -0.001820 0.440431 0.093588 0.056166 0.044332 -0.225653 0.026706 -0.093816 0.151538 0.246826 0.359675 0.323812 -0.158948 -0.129108 0.369375 0.092304 0.117275 0.242252 0.323549 0.420153 -0.136245 0.008036 -0.308276 0.105455 0.161746 0.002739 -0.151399 0.005273 0.218117 -0.251676 0.170817 0.145780 0.159529 -0.175541 0.269088 -0.077935 -0.218680 -0.323290 0.095517 -0.155795 0.125712 -0.274882 0.395120 0.161266 -0.179945 -0.185400 -0.025030 -0.001950 0.088871 0.190347 0.139049 0.132406 0.010802 -0.109693 0.315851 -0.038409 -0.123581 -0.015430 -0.207783 0.172943 -0.004691 0.104331 -0.222538 -0.191595 -0.090586 0.013162 0.073615 -0.242665 0.242247 0.052644 -0.308836 -0.359749 0.053853 0.314270 -0.127947 -0.378571 0.128827 0.007724 0.077905 0.350519 -0.096675 0.333365 -0.058423 -0.067480 0.216759 0.347019 -0.172739 0.026791 -0.225594 -0.107294 0.345191 0.237367 0.081045 0.184529 -0.160759 -0.073164 -0.132456 0.224577 0.090757 -0.313196 0.098475 -0.234226 -0.058317 -0.076922 -0.090123 -0.065854 -0.099625 0.100605 0.260692 0.024259 0.014834 -0.005101 -0.466460 -0.350583 -0.155495 -0.128539 -0.093209 -0.019370 0.258627 0.032928 -0.146412 0.068784 0.623425 -0.075121 0.135747 -0.024236 0.064195 -0.033543 0.183545 0.294156 -0.149981 0.020055 0.040083 -0.364720 0.184636 -0.233649 0.199362 -0.035391 -0.231023 0.104735 0.008236 -0.127251 -0.120631 -0.075752 -0.071025 0.005653 -0.075005 -0.045689 0.018848 -0.072155 0.291089 0.294462 -0.102841 0.146198 0.056437 -0.296630 -0.254749 -0.012777 0.342550 -0.002667 0.059360 0.093390 0.022639 0.153284 -0.035200 -0.268966 0.059004 -0.022305 -0.000277 0.184979 -0.011697 -0.080941 0.000475 -0.174631 -0.151243 -0.243138 0.166628 0.004313 0.123062 -0.085195 0.202463 -0.109947 0.068169 -0.241968 0.261268 -0.014752 0.268135 -0.090569 -0.060108 0.041703
SYF -0.153970 0.107076 -0.076530 -0.077080 0.080367 -0.051526 0.086921 0.068185 -0.021146 -0.068290 -0.002180 0.169239 0.014724 0.175317 -0.083830 -0.152999 -0.115210 -0.114917 -0.159844 -0.087714 -0.064242 0.094306 0.140689 0.029443 0.056667 -0.018777 0.037305 0.031279 -0.007843 0.123149 -0.130638 -0.210492 -0.008220 -0.007252 -0.048731 0.083854 0.192259 0.173180 0.193861 -0.077389 -0.051077 0.231320 0.222030 -0.112001 -0.055508 0.294320 -0.009140 -0.186004 0.007170 0.001638 -0.119795 -0.079112 -0.016074 -0.086793 0.041862 -0.090737 -0.037460 -0.192766 0.162663 0.029992 -0.012128 -0.006212 0.143480 -0.130804 -0.046675 -0.132049 -0.054835 0.001113 0.061712 -0.074317 0.121672 -0.067125 0.070267 -0.070286 -0.049007 0.108631 0.215232 0.091641 0.148779 -0.120936 0.063251 -0.025423 0.088476 -0.002775 -0.060083 -0.097150 -0.104885 0.049317 -0.015968 -0.050138 0.116107 -0.123191 0.068144 0.101921 0.057383 0.021155 -0.108650 -0.219791 0.061170 0.106915 0.121689 -0.208688 0.057646 -0.073450 -0.060851 -0.086864 -0.166892 -0.002917 0.142081 0.036580 0.037498 -0.017297 -0.041003 0.028126 0.132863 0.079385 0.049347 0.008416 0.070057 -0.045369 -0.076811 0.093998 -0.279075 -0.086535 0.061396 -0.039211 -0.004771 0.268693 0.135541 -0.108390 0.013499 0.104015 -0.111359 -0.027955 -0.053480 0.101827 0.056449 0.184327 -0.040047 -0.065340 -0.000081 -0.138007 -0.182047 -0.040889 0.072886 0.114244 0.021286 0.295161 -0.061926 -0.127711 -0.156747 0.166594 -0.029127 -0.009314 -0.012405 -0.007151 0.034153 -0.084886 0.184381 0.050215 -0.179482 0.201701 0.050475 0.002896 -0.070577 0.011192 -0.061972 -0.019126 0.047763 -0.230956 -0.121208 -0.065260 -0.151699 0.226889 -0.029594 0.080237 -0.030764 0.004826 0.071281 -0.024067 0.065300 -0.012723 0.102895 -0.137693 0.085543 -0.157541 -0.038341 -0.096804 0.101186 -0.023874 0.074217 -0.012696 0.040809 -0.047567 -0.122131 -0.010374 0.043383 -0.108841 -0.014542 -0.008185
VQN -0.132027 0.025581 -0.091093 -0.106192 0.173411 -0.156448 -0.093480 0.028710 -0.055989 -0.011827 -0.028065 -0.042567 -0.141527 0.039748 0.045508 -0.158216 -0.015860 -0.126503 -0.017899 0.077359 0.117137 0.052684 0.050211 -0.012005 0.128322 -0.078231 0.073428 -0.049498 0.051096 -0.036762 -0.145263 0.007238 0.123266 -0.171388 0.246346 -0.056124 -0.072262 0.061332 -0.005914 -0.022641 -0.117894 0.050028 -0.028054 -0.086521 -0.012715 -0.059367 -0.000662 0.009961 0.083173 -0.102351 -0.004700 -0.112788 0.106154 -0.016826 -0.100516 0.017871 -0.056721 -0.135054 0.298402 -0.136594 0.085303 0.035366 -0.057044 -0.319123 0.005173 -0.079189 -0.070934 -0.024771 0.122080 -0.106803 -0.154411 0.097732 0.051936 -0.042819 -0.084851 0.021399 -0.111233 -0.100316 -0.118330 -0.167431 0.012965 0.038433 0.029583 0.017159 -0.013403 0.046038 0.048823 0.007336 -0.021633 -0.054087 -0.038065 -0.109867 0.240894 -0.065022 0.077678 0.013783 -0.066871 -0.105650 0.065476 -0.006457 0.164793 -0.105874 0.116407 -0.166697 -0.138755 0.043816 -0.167769 0.072838 0.052440 -0.061825 -0.007968 -0.114011 -0.037660 0.071938 0.080621 0.103046 -0.048118 -0.080468 -0.014810 0.111628 0.052944 0.083974 -0.015461 -0.050579 0.069263 -0.086003 -0.062003 0.158332 0.146648 0.039285 0.113668 0.089915 -0.023752 0.149049 -0.003098 -0.052668 -0.068307 -0.041313 0.151355 0.022050 0.016992 -0.129046 -0.090712 -0.014323 -0.013198 0.066987 -0.071742 0.144702 -0.042514 -0.063359 -0.254341 0.107555 0.009124 -0.101414 0.061566 -0.017611 0.070674 -0.081069 0.009037 -0.165174 0.101897 -0.142976 -0.082605 0.138542 0.045024 -0.211990 -0.030045 -0.016705 -0.153684 -0.173208 -0.198256 -0.132701 -0.142394 0.147551 -0.024927 -0.118806 0.155880 -0.038474 0.057742 0.085737 0.198162 0.051058 0.281693 -0.041759 0.132612 -0.044855 -0.076492 -0.202646 0.112947 -0.059819 -0.058925 0.018241 -0.063703 0.101981 0.039136 -0.080952 -0.104926 -0.220959 -0.097073 0.094498
APH 0.024750 -0.110660 -0.063720 -0.026599 0.148038 -0.075207 0.018950 0.013854 0.090876 0.087800 0.100153 0.037167 0.202973 -0.113581 0.090542 -0.107016 0.141407 -0.078046 -0.072651 0.130254 0.056768 -0.060064 0.054005 -0.172073 0.096193 0.092550 0.020538 0.173263 -0.033429 0.093864 -0.062157 0.034887 -0.124196 0.076406 -0.109937 0.032840 0.004936 -0.204196 -0.013400 0.083351 -0.025564 0.025247 0.096317 -0.017167 0.071735 -0.071510 0.147599 0.087866 -0.073119 0.020534 -0.038718 -0.023303 0.053118 0.085837 0.032055 -0.055690 -0.081806 -0.209326 -0.052155 0.064767 -0.092692 -0.020460 0.047190 -0.054853 0.046290 -0.083576 -0.086365 -0.085240 -0.048501 0.020388 -0.088687 0.003267 -0.060699 -0.015909 0.013425 0.217615 0.037498 0.019061 -0.132283 -0.198684 0.021015 -0.022408 0.179282 0.047464 -0.020502 0.092822 0.024123 0.020301 0.031827 -0.136897 -0.085287 -0.148847 0.083091 0.085731 0.038473 0.060443 -0.106476 0.097727 0.037376 0.118501 0.045312 -0.137688 0.162631 -0.143004 -0.161979 -0.106649 -0.220939 0.085134 0.033220 -0.025210 0.050435 -0.220962 -0.021658 -0.099623 0.134045 -0.082540 -0.014720 0.013916 -0.082070 0.005662 -0.025982 0.084669 -0.089368 -0.048304 -0.013473 0.025188 -0.021666 0.132666 0.087219 0.132612 0.030999 0.084824 -0.020903 0.041679 0.064388 0.111049 -0.049719 0.143939 0.011440 -0.043225 -0.018850 -0.015373 0.008597 -0.006217 0.211676 -0.067952 0.069014 0.049171 -0.064523 -0.015622 0.187655 0.032046 -0.111348 0.072913 -0.001537 -0.100395 -0.043863 -0.023172 -0.085412 0.049836 -0.008817 0.014668 -0.153718 -0.024305 0.093226 -0.216625 0.110554 0.023740 0.019566 0.064392 -0.124691 0.081748 -0.111021 -0.035612 -0.133759 -0.020507 -0.113374 0.170914 0.110899 0.092722 0.029643 0.034728 -0.028638 0.079985 0.077293 -0.067889 -0.086899 -0.071059 0.062162 -0.056633 0.221896 -0.072437 -0.043182 -0.023957 0.085619 -0.103567 -0.007466 0.054743 -0.072552 -0.002301
ISH 0.049076 0.168240 -0.114853 -0.124096 -0.008365 -0.053817 0.036501 0.038842 0.198557 0.000032 -0.160338 0.048033 0.019360 0.260551 -0.355592 -0.241397 0.092934 -0.067191 0.152380 0.085010 -0.000210 0.156854 -0.002613 0.139917 0.104118 0.150185 0.020338 0.070444 -0.016092 -0.028914 -0.287482 -0.091282 -0.156521 0.103881 0.103063 -0.336881 -0.052016 -0.067261 0.228224 0.262885 -0.049300 0.205549 0.094351 -0.189096 -0.214503 0.196574 0.014071 0.051819 -0.007807 0.101599 0.090739 0.200272 0.196731 0.082781 0.004688 -0.252904 0.149759 -0.250256 0.244034 0.222712 -0.010603 0.062959 0.100641 -0.621113 -0.038215 -0.098424 0.050916 -0.697295 -0.154766 0.003274 -0.201782 0.065732 -0.018472 -0.004000 -0.038311 0.099978 -0.030275 0.022144 -0.141873 -0.095825 0.305475 -0.148448 0.243388 0.116641 -0.009690 0.170742 0.086066 0.121154 -0.040792 0.000110 -0.141873 -0.235241 -0.140456 0.171188 -0.126220 -0.057323 -0.241513 0.056881 0.047769 0.118753 0.163642 0.235725 -0.067500 -0.256028 -0.315921 -0.148642 -0.290768 0.165429 -0.083629 -0.354030 -0.256206 0.169497 -0.202069 -0.168472 0.181339 -0.171104 0.339394 -0.021820 -0.243325 -0.116425 0.155586 0.104959 -0.141948 -0.030635 -0.119737 0.172726 -0.218220 0.014657 0.170265 0.094234 0.353656 0.043024 0.340957 0.143819 0.247357 -0.222270 0.151896 0.090140 -0.057664 0.207156 0.018874 -0.302040 0.034352 -0.156638 -0.061403 0.267370 0.115170 -0.086573 0.076785 -0.095812 0.033558 0.047376 0.062603 -0.250826 -0.051421 0.096573 0.147823 0.262589 0.278604 -0.140744 -0.100556 -0.190498 -0.454676 0.108608 -0.096719 -0.020305 -0.147472 -0.340501 -0.061749 0.058084 -0.127085 -0.231397 -0.225415 0.205184 0.029279 0.401048 0.139088 0.022103 0.095377 -0.118764 0.046203 0.022230 0.215417 -0.059278 0.112821 -0.040127 -0.043252 -0.136053 0.267036 -0.198328 0.099138 -0.487575 -0.001794 0.292271 -0.030043 -0.011876 0.096315 -0.262478 0.016243 0.022808
INF 0.134766 -0.139005 0.003650 0.176120 -0.011024 0.096169 -0.082775 -0.046805 -0.126615 -0.255749 -0.168981 0.565804 0.085386 -0.013961 0.009022 -0.060544 0.016318 -0.143535 -0.627117 0.161218 0.188560 0.275986 0.092857 0.071506 0.599264 -0.220225 0.078876 -0.034314 -0.070170 0.339927 -0.467214 -0.114826 -0.354230 -0.055021 0.029832 0.016257 0.281451 -0.110458 0.085264 -0.161476 0.283304 0.010799 0.009008 0.224818 0.245508 -0.122570 0.145299 -0.191459 -0.049575 0.110835 0.063767 -0.071634 -0.040435 -0.520556 -0.170129 -0.143485 0.125661 -0.089844 0.273529 -0.040732 0.379748 0.335557 0.089398 -0.300498 -0.041361 -0.238275 0.026674 -0.359801 0.345363 -0.350978 0.003301 0.019491 0.024868 0.161071 0.128724 0.177138 0.306179 0.212707 -0.010877 -0.114616 0.024916 -0.371624 0.145014 0.126689 -0.359871 0.144770 -0.196977 0.218887 0.129655 -0.140606 0.229335 0.403744 0.299346 0.302644 0.263204 0.187419 -0.286999 -0.322974 0.522617 -0.256980 -0.118648 -0.120632 0.006957 -0.026065 -0.014564 0.409508 -0.234974 0.446339 0.122904 0.088272 0.368298 0.044991 0.052304 0.162028 0.103837 0.107572 0.731234 0.560691 -0.060115 -0.182048 0.536490 0.314003 0.349203 0.341060 -0.269482 -0.046960 -0.210130 -0.107700 0.335151 -0.180803 0.121997 -0.173463 -0.096478 -0.484136 -0.093954 -0.449163 -0.042044 0.062202 -0.033723 0.498108 0.585320 -0.297324 -0.483652 -0.678191 -0.415456 -0.202370 -0.308871 -0.045251 0.283905 -0.356921 -0.348818 -0.073338 -0.247366 0.084404 0.144881 -0.320958 0.279540 -0.348052 0.174736 0.205834 -0.139479 -0.071511 0.208297 -0.163182 -0.004132 -0.401165 -0.071228 -0.222666 0.145637 -0.043185 0.170349 -0.684181 0.004714 0.057152 0.292097 -0.117196 -0.037117 -0.233459 -0.116094 -0.280835 0.188843 -0.086396 0.332896 0.302632 0.279835 -0.281678 -0.373164 -0.550625 -0.391601 -0.302638 -0.053566 -0.101676 0.077008 -0.329206 0.291645 0.010063 -0.089583 -0.420007 0.165632 -0.059539
SFY -0.018180 0.020804 -0.047671 -0.086850 0.214602 -0.121484 0.096310 0.023489 -0.110202 -0.020215 0.042478 -0.003952 0.107871 0.166955 -0.115427 -0.142763 0.010832 -0.075565 -0.166093 -0.000760 0.211386 0.225995 0.085865 -0.066733 0.144174 -0.007416 0.037430 0.002401 -0.030275 0.016433 0.032054 -0.020887 0.130399 -0.139891 0.164330 -0.025493 -0.000078 -0.038369 0.088368 -0.107006 -0.092269 0.102721 0.081016 0.008147 -0.136583 -0.038286 -0.144629 -0.096315 -0.067985 -0.048661 -0.015593 -0.050383 0.051705 0.030001 0.054999 -0.192940 0.005159 -0.106626 0.174514 0.051850 0.062579 0.056045 0.119809 0.179677 0.075228 0.189313 -0.031358 -0.162679 0.211078 -0.018417 0.207743 -0.082837 -0.007983 -0.077284 -0.045056 0.029029 0.070349 0.043281 0.015129 -0.190740 0.147714 -0.129155 0.037392 0.010221 0.073697 -0.217853 0.052423 0.088176 -0.082578 -0.081254 -0.014028 0.071934 0.000883 0.295094 0.116554 0.113013 -0.034824 -0.019904 -0.083171 0.072247 -0.033106 -0.252886 0.207440 -0.212199 -0.270595 -0.101227 -0.132583 0.021103 0.029310 0.129422 0.032463 -0.104262 -0.119565 -0.087191 0.138887 0.207362 -0.006028 0.096606 0.026552 -0.116548 0.173158 -0.047017 -0.098734 -0.008007 0.042650 -0.012282 -0.006381 0.206827 0.126783 -0.094463 -0.046260 0.122540 -0.039267 0.059083 0.063671 0.031807 -0.035414 0.254833 -0.016582 0.096316 -0.123092 -0.086886 -0.015591 -0.112567 0.026864 0.072613 -0.031073 0.314700 -0.097699 0.005441 -0.152497 -0.012261 -0.275818 -0.010386 -0.134640 0.016551 0.176297 -0.112914 -0.008392 -0.035961 -0.116918 -0.036470 0.085587 0.082900 -0.188753 -0.031174 -0.025794 -0.117668 -0.041345 -0.082813 -0.159318 -0.171844 -0.106137 0.122599 -0.064693 -0.067552 -0.083972 0.076809 0.034870 -0.011052 0.058212 0.101723 0.145633 -0.099790 0.018907 -0.096612 0.048475 -0.216877 0.055368 0.016349 -0.046176 -0.106976 0.000984 -0.141671 -0.095880 -0.105230 -0.065890 -0.053907 -0.046235 -0.109429
TRY -0.011380 -0.182347 0.082230 -0.055698 0.029427 -0.006945 0.036954 0.032536 0.035246 0.142203 -0.098939 0.092922 -0.070028 -0.021050 0.138064 -0.181200 0.073340 0.056200 0.011028 -0.086918 0.092326 0.020903 0.056499 -0.038117 0.079506 0.057409 -0.104492 0.068083 0.051229 0.258113 0.009183 0.049443 0.120655 -0.100951 -0.212915 -0.013701 0.135446 0.136630 -0.169656 -0.010275 -0.021084 -0.000673 0.074315 -0.151187 0.104084 0.037298 -0.054098 -0.047253 -0.091903 -0.000276 0.043674 0.013409 0.047138 0.042497 -0.112161 0.027809 -0.059006 0.054101 0.097824 -0.074956 -0.103564 0.122467 0.125834 -0.083178 -0.080872 -0.081928 0.057879 -0.077134 0.057620 -0.121004 0.035095 -0.060895 -0.062423 0.014005 0.044672 0.140040 -0.051014 0.007864 0.121169 -0.208831 0.162567 0.102325 0.036254 0.058783 0.020193 -0.082545 -0.021781 0.007654 -0.137855 0.005320 0.105818 -0.120972 0.075406 0.008230 0.084835 -0.019861 -0.188289 -0.084761 -0.066575 0.071392 0.147528 0.016933 0.177124 -0.218911 -0.075483 -0.155795 -0.170311 0.011656 0.155005 0.073065 -0.064005 -0.152389 -0.042222 0.137615 0.253390 0.095791 -0.067241 0.195098 -0.071504 0.057953 0.110507 -0.023018 -0.093787 -0.045967 0.029920 -0.104879 0.002368 0.052547 0.005986 0.070632 -0.028046 0.106141 0.189679 0.127959 0.034266 0.103441 -0.036874 0.117435 0.120766 -0.049121 -0.065916 -0.148628 0.029288 -0.065654 -0.058442 0.081852 -0.002659 0.273287 -0.017628 0.014045 -0.022945 0.096778 -0.021198 -0.163136 0.101605 -0.082781 0.186909 0.035983 0.137086 0.185023 -0.146650 0.109669 -0.028402 -0.016867 0.116696 -0.109114 -0.028087 -0.162753 -0.069774 -0.013209 -0.074257 0.008824 -0.162148 0.068193 -0.072934 0.102008 0.033318 -0.026255 0.065086 -0.051674 0.096131 0.006360 0.080347 0.007225 -0.036758 -0.057628 -0.045005 -0.233115 -0.040626 -0.155434 0.054167 -0.110774 -0.014808 -0.133647 0.108487 -0.059063 -0.034675 -0.139627 -0.088786 0.046253
IFP -0.075674 0.044861 -0.169746 -0.024279 0.076392 -0.028607 -0.090870 0.117359 -0.239479 -0.218930 -0.134708 0.157884 -0.026006 0.189738 -0.248942 0.020054 -0.151972 0.068550 0.073718 -0.072988 0.191022 0.036965 -0.149485 0.025827 0.014236 0.308126 -0.056154 0.084976 -0.265164 -0.061124 -0.230371 0.048456 0.105316 -0.056661 -0.093352 -0.052699 -0.109471 -0.216326 -0.020523 -0.011713 0.015840 -0.019080 0.202972 -0.112420 -0.145380 0.163513 -0.015795 -0.027427 -0.148409 0.031164 -0.068912 -0.147835 -0.017054 0.035862 0.028582 -0.145590 -0.068341 -0.190331 0.160381 0.061424 0.219049 0.128176 0.272709 -0.109926 -0.057007 -0.146334 -0.144861 0.047219 0.115296 -0.222127 -0.134103 0.072779 0.102606 -0.009112 0.237855 0.038133 0.217020 0.036161 -0.163044 -0.177242 0.042470 0.061522 -0.032272 -0.124330 -0.026124 -0.069489 0.217783 0.045552 -0.030009 -0.107322 0.004229 0.034178 0.038187 0.200636 -0.091478 -0.008074 -0.181266 0.047249 0.126170 0.011253 0.035069 -0.089316 0.266506 -0.076321 -0.135113 -0.049806 0.035289 -0.039649 0.004907 -0.115981 -0.085743 0.013334 0.069636 -0.068210 0.242052 -0.023860 0.082769 -0.197494 -0.080738 0.129650 0.233271 0.080857 0.062230 0.128848 0.050551 -0.171447 0.082241 0.095593 0.060497 -0.150630 -0.000584 0.038911 -0.084368 0.288265 0.241100 -0.007733 -0.017993 0.238356 0.008455 -0.018104 0.003096 0.054429 0.082348 0.003946 0.234165 0.300173 -0.008555 0.343088 -0.077804 -0.162000 -0.029178 0.232480 -0.165862 0.043346 -0.225207 0.081906 0.105096 -0.096709 -0.067825 -0.063901 0.149390 0.151070 -0.059139 -0.094835 0.244599 -0.068909 -0.007636 -0.127138 -0.014432 -0.185690 -0.028364 -0.273440 0.201582 0.175839 0.011568 -0.078297 -0.031200 -0.156850 0.126184 -0.002249 -0.044141 -0.207582 0.177630 0.046251 0.019632 0.039036 -0.272256 -0.054550 0.060096 -0.237821 0.186709 -0.215815 -0.101598 0.316110 -0.077863 0.056157 -0.079963 -0.145833 -0.282699 -0.038425
MLN -0.125082 -0.151105 -0.080110 -0.103292 0.144424 -0.053808 0.093359 -0.006387 -0.039290 0.055197 0.011657 -0.047485 -0.092996 -0.076023 -0.125534 -0.012953 0.066862 -0.040869 -0.152499 0.169525 0.236305 0.087975 0.175169 -0.021698 0.123096 0.012306 0.085184 0.048758 -0.141884 0.049561 -0.086552 -0.124474 0.005790 -0.112492 0.118469 -0.028780 0.018410 0.002515 0.111809 -0.034882 -0.096650 0.193256 -0.083557 -0.146150 0.039475 -0.040221 -0.007316 -0.009086 0.185832 -0.018099 -0.119161 -0.036968 0.119184 -0.037337 -0.000633 0.080556 -0.070258 -0.158071 0.091564 -0.102310 0.206018 -0.005987 -0.009656 -0.157855 -0.074701 -0.004425 -0.002056 -0.048737 0.024601 -0.273496 -0.078681 -0.018015 -0.128943 -0.004725 0.035949 -0.014656 0.045684 -0.056530 -0.052051 -0.135759 0.051445 -0.004143 0.120647 0.026366 -0.047539 0.084580 -0.041161 0.019409 -0.064198 0.053446 -0.125908 -0.062227 0.113044 0.021353 0.124015 0.027127 -0.190573 -0.002682 0.002499 0.081932 0.020160 -0.045075 0.112711 -0.005429 -0.146775 -0.091906 -0.166819 -0.000184 -0.000078 0.053456 -0.178269 -0.200399 -0.004821 -0.164340 0.058653 -0.046676 0.020856 -0.048706 -0.010584 0.064602 0.101199 0.013991 -0.045059 0.108841 0.066527 -0.167161 0.075611 0.189382 0.160706 -0.069291 0.156370 0.014703 0.130899 0.115090 0.075969 0.139111 0.218795 0.006010 -0.017819 0.127285 -0.080163 0.052809 -0.050947 0.074654 -0.018889 0.050022 -0.070011 0.157108 0.028169 -0.107160 -0.242696 0.011336 -0.123201 0.018102 -0.188141 0.194625 -0.084093 0.044812 0.064417 0.011636 -0.009321 -0.015030 -0.106498 -0.017739 -0.013231 -0.108112 -0.092618 0.027811 -0.044100 -0.079955 -0.057501 -0.007322 -0.098481 0.080648 -0.138757 0.038010 -0.039802 -0.070944 -0.023718 -0.017222 0.137838 0.034591 0.131076 -0.066504 0.218151 -0.119745 -0.059451 -0.360766 0.025818 0.044173 -0.003460 0.059725 -0.084977 0.094356 -0.108603 -0.001687 -0.130712 -0.191530 0.031907 -0.060876
FTN -0.261036 -0.250180 -0.035471 0.059838 0.054166 0.083298 0.227720 0.010138 -0.533219 -0.291881 -0.122288 0.240609 0.189387 0.200717 0.092503 0.181456 0.241249 -0.082364 0.120294 0.026852 -0.197622 -0.060799 0.037758 -0.031811 0.050462 0.123884 0.228480 -0.189892 0.141557 0.194362 -0.102258 0.390120 -0.060757 -0.138870 0.309704 0.099555 -0.213141 -0.028420 0.241249 0.136373 -0.044298 0.288494 0.261365 -0.086507 -0.167769 -0.061336 -0.131422 -0.161799 0.195563 -0.044621 0.512933 0.019495 -0.274130 0.257644 0.138552 0.197370 -0.096553 -0.077046 -0.094777 -0.150681 0.215228 0.137358 -0.161439 -0.426715 0.099696 0.257275 -0.184581 -0.171875 -0.123965 -0.069517 -0.068010 -0.049336 -0.081220 0.072857 0.056526 0.023511 0.219086 0.028586 -0.105606 -0.025992 0.127916 0.051478 0.362319 0.165455 -0.240997 -0.288117 -0.107593 -0.228425 0.183991 0.092382 -0.063179 -0.289330 -0.045400 0.032870 -0.050920 0.125854 -0.181406 -0.195224 0.746614 -0.091120 0.124748 -0.245776 0.024885 -0.309193 -0.538030 -0.167509 -0.143082 0.151972 0.214491 0.209217 -0.285048 -0.295770 -0.145400 -0.051616 0.088507 0.344045 0.054653 0.158910 -0.133375 -0.067092 0.253303 0.235076 0.213016 0.081425 -0.015936 -0.302887 0.164935 0.417020 -0.221836 -0.179166 -0.482699 0.213938 0.169253 0.066923 0.063251 -0.060509 -0.098017 0.165775 0.138350 0.145461 0.041436 -0.134452 0.081717 -0.001064 -0.349839 -0.064982 0.345802 0.018442 -0.252491 0.114690 -0.066820 0.182943 -0.163027 0.081133 0.141866 0.156564 0.188864 -0.309575 -0.108493 -0.202281 0.111249 0.131175 -0.075771 0.070381 -0.226199 0.011290 0.041764 0.247397 0.069631 -0.116391 0.046268 -0.115685 0.376023 0.042103 -0.144386 -0.133796 -0.126976 0.328436 -0.148409 -0.067618 0.059896 -0.013932 0.256515 0.296678 0.082621 -0.190539 0.237739 -0.482191 -0.047795 -0.159194 -0.008398 0.082044 0.111814 0.274915 0.163784 0.120224 -0.122186 -0.194129 -0.243264 0.564223
YKV 0.098940 0.116301 -0.158579 0.099256 0.182916 -0.137158 0.416808 0.186139 -0.277609 0.209464 0.326000 0.311000 -0.276364 0.063057 0.049113 0.054617 0.066240 0.162361 -0.066141 -0.098606 -0.015030 0.176556 -0.083255 -0.143007 0.196250 0.060066 0.169909 -0.129923 -0.164222 -0.126902 -0.416487 0.018761 0.148695 0.050045 0.039524 0.103099 0.154073 -0.042928 0.105527 0.133034 -0.143903 0.189873 -0.325169 0.252548 0.105368 0.175719 -0.215003 0.000480 -0.230237 -0.120791 -0.066047 0.037750 0.070996 0.003122 0.313480 -0.053780 0.030839 -0.202802 0.181267 -0.072855 -0.180460 -0.075200 0.005750 -0.353249 0.031725 -0.014634 -0.038802 -0.384722 0.306740 -0.314635 0.098444 -0.358952 0.312134 -0.162146 0.225676 -0.042781 0.087932 -0.000652 -0.047872 -0.180739 0.040758 0.051076 0.197592 -0.110249 -0.225835 0.074556 0.177038 -0.103598 -0.155766 0.139053 -0.105380 -0.311547 0.118267 0.283188 -0.031326 0.246878 0.035581 0.092132 -0.011973 0.150474 -0.144478 -0.152300 0.202147 -0.066505 -0.128333 -0.113821 -0.108935 0.159362 -0.001951 0.127948 0.082576 -0.299277 -0.146282 0.238894 -0.017978 0.358573 0.129264 -0.138093 0.043297 0.065094 0.152941 0.027153 -0.027609 -0.083658 -0.090013 0.026657 -0.078404 0.176846 -0.168721 -0.099123 -0.117592 0.070659 0.109025 -0.007671 0.171646 0.101862 0.116528 -0.030134 -0.002215 0.250280 -0.022991 0.093292 -0.431792 -0.035902 0.036178 0.070544 0.047366 0.413204 0.193146 -0.238323 -0.454535 -0.051460 -0.099994 0.248965 0.171823 0.276431 0.102080 0.076602 0.130271 0.172056 0.160619 -0.108760 0.020709 -0.102070 -0.169653 -0.157049 -0.307819 0.191512 -0.064936 -0.372455 -0.285186 0.212364 -0.011691 0.173681 -0.203800 0.047160 -0.125245 -0.187922 0.028042 -0.109992 0.017020 -0.089880 -0.138107 -0.001007 -0.228032 0.062695 -0.108029 -0.165264 0.005256 0.155568 0.105889 0.139402 -0.038543 -0.075604 0.169523 0.224273 0.270208 -0.298003 -0.002790 0.233028
PMA -0.033536 -0.016236 -0.090696 -0.035274 0.056705 0.054365 -0.004553 -0.118363 0.034789 -0.028392 -0.242145 0.124269 -0.080763 0.117792 -0.137240 0.081330 0.070419 -0.083458 -0.086050 0.126145 0.156155 -0.122454 0.080191 0.107813 0.233658 0.154532 -0.151083 0.012964 -0.214773 -0.032880 -0.054139 -0.100041 0.008171 -0.003297 -0.002851 -0.110755 -0.001145 -0.063763 -0.014496 -0.091920 -0.070808 0.118554 0.115254 0.098975 0.233871 -0.082212 0.017076 -0.014717 -0.059053 -0.164003 0.061264 0.011170 0.022868 -0.119071 0.008186 -0.200478 0.095171 -0.201801 -0.042133 0.054994 -0.100836 0.065343 0.029667 0.037636 0.056105 -0.120922 -0.227416 -0.067681 0.069190 0.124982 0.005411 -0.117742 -0.078788 0.094460 0.093509 0.061148 0.145775 0.052714 0.036248 -0.179448 0.279420 -0.103883 0.207495 -0.128457 0.102626 0.040219 -0.058282 -0.216006 -0.132634 0.252646 -0.047474 -0.044344 0.107105 0.100487 0.137704 0.288987 -0.127866 -0.051864 0.014101 0.328902 0.135700 -0.017042 0.000531 0.072287 -0.239563 -0.031931 -0.127478 0.064801 0.168878 -0.020130 -0.043259 -0.130881 0.143172 0.078337 0.050088 0.050144 0.021175 -0.082925 -0.076227 -0.029760 -0.122202 0.094072 0.185793 -0.114362 0.001957 -0.094210 -0.090782 -0.011819 0.064328 0.121858 -0.145669 0.168692 0.060676 0.282847 0.191409 0.262688 0.052553 0.168920 0.028768 0.001854 0.054822 -0.039286 0.007597 -0.030132 -0.014336 0.166369 0.068250 0.204368 -0.128026 0.083359 0.115360 -0.055515 -0.112766 -0.207587 0.124170 -0.055229 0.077994 -0.255469 -0.075948 0.086102 0.201421 0.368529 0.071824 0.038802 -0.013059 -0.063673 0.069892 0.063299 0.023308 0.130590 -0.262041 -0.059292 -0.104559 0.142879 -0.325632 0.033999 -0.152547 -0.159567 0.257356 0.017567 -0.131456 0.014798 0.151100 -0.058650 -0.046770 0.134307 0.058529 0.065396 0.108836 -0.126368 0.207628 0.165013 -0.110122 -0.018166 -0.020154 -0.117060 -0.062300 -0.045628 0.000512 0.088650
AHT -0.114570 -0.070204 -0.054463 0.003195 0.265214 0.053808 0.086931 -0.133134 -0.103640 0.083983 -0.067420 -0.049571 0.054675 -0.027212 0.223343 -0.125506 -0.025468 -0.060321 0.047755 0.168381 0.016518 -0.094395 0.013747 -0.061418 0.293354 0.001563 -0.023414 -0.074260 -0.052507 0.128062 0.018384 -0.008153 -0.257809 -0.157567 0.061926 0.041298 0.051789 0.039337 0.070255 -0.079767 0.040366 0.037047 0.008606 -0.092335 -0.018335 -0.038384 -0.073733 0.022912 -0.137042 -0.056419 0.004095 -0.081467 0.029060 -0.184103 -0.172399 -0.000592 -0.201415 0.000812 0.220943 -0.016671 -0.113299 0.062068 0.016076 -0.058768 0.015588 0.028320 0.138953 0.039709 0.243065 -0.074310 -0.044084 -0.021642 -0.176661 -0.138004 -0.007709 0.045962 -0.001424 -0.156665 0.113167 0.187618 -0.080890 0.102244 0.137918 0.027588 -0.261331 -0.003753 0.167216 -0.111582 -0.192956 -0.370108 -0.160192 -0.123869 0.107990 -0.005088 0.104647 0.014517 -0.038625 -0.070330 0.187325 0.206472 0.114224 -0.222363 0.130201 -0.147596 -0.213102 0.114021 0.006408 -0.087594 0.036220 -0.015578 -0.084241 -0.134647 -0.146777 -0.026698 -0.091719 -0.113424 -0.220765 -0.041537 0.104721 0.006120 0.154443 0.092900 -0.054059 -0.001931 -0.071071 -0.151892 0.124849 -0.000172 0.002629 -0.042952 0.145241 0.093546 -0.043247 -0.041971 0.127271 0.117889 -0.031985 0.158157 0.161295 -0.085152 -0.074988 0.062409 -0.131642 0.046402 0.033976 -0.013332 0.054459 -0.095450 0.000007 -0.047002 0.087599 0.110496 -0.069861 0.126988 0.000612 -0.032903 0.010348 0.086188 -0.211115 0.168868 0.106645 0.036240 -0.191585 0.021590 -0.026887 -0.120482 -0.224526 0.148073 0.177930 0.003139 -0.180268 0.035458 0.027492 -0.049159 -0.197028 -0.069875 0.117476 0.023954 0.039604 0.033232 0.067011 -0.151079 0.222026 0.031540 0.106637 -0.091022 -0.072330 -0.206149 0.075752 -0.071090 -0.001303 -0.083719 -0.165441 -0.133422 -0.014672 0.005796 -0.083567 -0.063691 0.034473 0.183390
PNP -0.038163 0.042459 -0.150500 0.006339 0.149982 0.040762 0.371667 0.165915 0.043520 0.032352 0.062550 0.067069 -0.000724 0.016572 0.231680 0.210135 0.114103 -0.277567 -0.190610 0.013924 0.042162 0.073770 0.148398 -0.014623 0.123682 0.164845 -0.135637 -0.133966 -0.059364 0.020756 -0.095104 0.001430 0.181077 -0.107203 -0.011423 -0.022248 -0.103301 -0.049975 0.095659 -0.050086 -0.019337 -0.015261 0.138575 -0.023923 0.009407 -0.157897 -0.191497 0.091401 -0.186720 -0.009660 -0.115231 0.221864 0.112788 0.051300 0.103257 -0.020878 -0.232946 0.010842 0.201221 0.141252 -0.087897 0.087471 0.054852 -0.028603 0.178176 -0.050488 -0.074091 0.265046 0.006120 -0.039724 0.133089 -0.274970 0.087470 0.085739 -0.108455 0.071356 0.141872 0.074261 0.019609 -0.312565 -0.070469 -0.119615 0.087027 -0.124903 -0.044554 -0.073523 0.074125 0.165308 -0.296591 -0.135598 -0.012628 -0.164223 0.049490 0.254568 0.024344 0.112989 -0.132985 -0.042079 0.169967 0.059507 0.113332 0.076154 0.066892 -0.022986 -0.007365 -0.047143 -0.085551 -0.139027 -0.024421 0.089213 0.066209 0.090356 -0.197800 0.109737 0.267833 0.217631 0.011876 -0.099024 -0.095986 0.320372 0.085897 0.086397 0.003170 0.049108 0.178604 -0.007324 -0.043386 0.403697 0.278008 0.103164 0.108637 0.213540 -0.008676 0.133551 0.059643 0.170813 0.117908 0.125755 -0.007477 0.209283 0.035565 -0.025319 0.130821 -0.036851 0.201938 0.177904 -0.126893 0.284378 -0.006724 0.150136 0.102067 0.229649 -0.094737 0.051369 0.004559 -0.060218 0.126386 0.075227 -0.049371 0.065033 -0.030866 -0.085262 -0.041002 -0.013269 0.108790 -0.187046 0.198034 -0.499226 0.001192 -0.136931 -0.311192 0.151234 -0.204031 -0.118569 -0.072613 -0.133551 -0.043423 -0.000293 -0.150658 0.117102 0.081921 -0.026457 0.276564 0.069993 0.051397 0.104778 -0.176589 0.015248 0.108435 0.130186 -0.067846 0.063630 -0.029975 -0.179785 -0.002734 -0.040421 0.045739 0.160140 -0.252000 0.163698
VMR 0.077695 -0.295487 -0.062582 -0.022749 0.086199 -0.205725 -0.084118 0.019273 -0.061307 0.074555 -0.061090 0.030817 -0.097944 -0.075791 -0.003410 -0.296464 -0.090260 -0.066252 0.087420 -0.056755 0.005500 0.125255 0.187426 0.056035 -0.150289 0.184461 0.055560 -0.015394 0.155697 0.125785 -0.044828 0.119294 -0.194689 0.053981 -0.067159 0.057492 -0.033221 0.069093 0.072442 -0.085298 -0.008885 0.110268 -0.030784 -0.096820 -0.096974 0.051037 0.027164 0.100628 0.014012 -0.163805 -0.077911 0.124604 -0.017404 -0.118551 0.249393 0.055575 -0.152525 -0.163128 0.015680 0.000679 -0.104156 -0.009026 0.237704 -0.152247 -0.090465 0.058303 -0.062013 -0.251869 0.174052 -0.269690 -0.111513 0.067125 -0.020177 -0.003985 0.123702 0.080389 -0.126529 -0.054586 -0.200474 -0.027745 0.181852 -0.121258 0.311597 0.071551 0.128088 0.121198 -0.009242 -0.185914 -0.106073 0.166191 -0.016541 -0.064843 0.250265 -0.221196 0.085011 -0.021724 -0.120097 -0.056333 0.196729 0.075181 0.260898 0.017163 -0.124726 -0.147886 -0.170549 0.088957 0.076676 0.283775 0.139144 -0.002382 -0.005646 0.024020 0.211047 -0.181837 -0.124439 0.150825 0.116274 -0.133327 0.050880 0.157744 0.053362 0.179971 -0.121691 0.146182 0.180447 -0.436335 0.032502 0.055849 -0.202864 -0.129667 -0.049429 -0.044150 -0.056015 -0.273207 0.120926 -0.053583 0.017931 -0.010157 0.185523 -0.043581 -0.089936 -0.085061 0.047571 0.002584 -0.047709 0.113090 -0.031213 0.095229 0.209909 -0.038648 -0.212283 -0.053316 -0.125751 0.127062 -0.137638 0.252219 0.081162 0.181130 -0.111004 -0.054977 0.001563 0.303061 -0.092133 0.066429 -0.089612 -0.132487 -0.133137 -0.138759 -0.281644 0.018289 -0.029094 -0.063356 -0.312844 0.189077 0.039859 -0.266814 0.079642 -0.009045 -0.138642 0.107972 -0.009505 0.053011 0.033183 -0.068956 -0.014352 -0.187583 -0.196947 -0.005805 0.229264 -0.180108 0.026913 -0.261867 0.045393 0.167978 0.200487 -0.135700 0.009158 0.006315 0.116439 0.175225
YTI -0.139463 -0.208742 0.056560 -0.116140 0.060932 -0.062617 0.041952 0.032515 -0.061969 0.020907 0.211642 0.297300 -0.113146 -0.090327 -0.068669 -0.100874 0.047268 -0.100674 -0.026193 -0.108182 -0.189582 0.001493 0.087241 -0.064717 0.102363 0.136881 0.048370 0.014196 0.089226 0.113678 -0.131312 -0.129495 0.051837 -0.017386 0.054251 -0.115596 0.082050 0.165573 0.346616 -0.155746 -0.021819 0.121139 -0.015467 -0.158121 0.149263 -0.035286 -0.016080 -0.091652 -0.142301 -0.089975 0.003070 -0.018154 -0.035827 -0.059782 -0.034772 0.072842 0.043593 -0.120184 0.098069 0.085824 0.043835 0.078503 -0.266432 -0.159433 0.078097 -0.104130 0.090868 -0.150067 0.143117 -0.241179 0.121864 -0.066105 0.047973 -0.046277 -0.055341 0.080292 0.172708 0.054785 0.066690 -0.306927 0.081181 0.072798 0.033159 0.059491 -0.099069 -0.156613 0.103622 -0.001000 0.002748 -0.033886 0.136058 -0.117791 0.081611 -0.024314 0.085110 0.122498 0.046832 -0.130741 0.160876 0.141119 0.168318 -0.030927 0.027591 -0.094568 -0.316252 -0.116674 -0.036933 0.100327 0.004836 0.138862 0.020354 -0.169573 -0.078927 0.111470 0.202809 0.161852 0.039111 -0.150099 0.022741 0.053555 0.266062 -0.112754 -0.006569 -0.069316 0.162059 0.021712 0.024609 0.287650 -0.043205 -0.198463 -0.006076 -0.032469 0.041166 0.021836 -0.019678 -0.122384 -0.025897 -0.093988 0.077332 0.117734 -0.102574 0.012352 -0.009095 0.040343 0.154232 0.012109 -0.108000 0.323474 0.297975 0.070068 -0.208205 0.040858 -0.069218 0.111512 0.056891 0.110097 -0.022352 0.205665 0.138938 0.051837 -0.095020 -0.032524 0.031936 -0.029756 -0.088309 -0.103293 -0.090512 -0.116188 -0.038857 -0.154867 -0.099392 -0.134387 0.024326 0.168211 -0.128212 0.011937 -0.195875 -0.025829 0.010978 -0.069527 0.016821 0.120802 0.142751 0.005445 0.046224 -0.116546 -0.125969 -0.103122 0.010516 -0.159166 0.145506 -0.141304 -0.006711 -0.038455 0.133829 -0.098581 0.045603 -0.033063 -0.052743 0.078511
KRQ -0.041208 -0.109352 -0.125024 0.027053 -0.001926 0.119427 -0.062979 0.023198 0.018493 0.076858 -0.071368 0.001914 -0.122521 0.013090 -0.047795 0.007599 0.059657 0.013961 0.066015 0.068975 0.090542 0.206803 0.080666 -0.025936 -0.015975 0.261894 -0.030777 -0.008605 -0.067540 0.040881 -0.155301 0.038284 0.221264 -0.116298 -0.059282 0.004447 0.006271 0.051253 0.105376 0.102248 -0.142682 0.089102 0.212413 -0.200249 -0.006650 0.203828 0.196397 0.022426 0.006619 0.002354 -0.054935 -0.045818 0.062931 -0.161533 0.006298 -0.092047 -0.264170 -0.128737 -0.022157 0.058307 0.168157 0.095343 0.153034 -0.082104 -0.041221 0.100655 -0.213905 -0.007817 0.217246 -0.112101 0.005581 -0.025250 -0.083408 0.116828 -0.026378 -0.086563 -0.141408 -0.193777 0.116012 -0.038004 -0.001326 0.127503 0.052492 -0.065223 -0.216080 -0.161237 0.158052 -0.026593 -0.050270 -0.197945 -0.056620 0.055894 0.124706 -0.082060 0.037516 -0.049926 -0.028939 -0.004124 0.108402 0.206091 0.215648 -0.211221 0.043815 0.018674 -0.110998 -0.176074 -0.258104 -0.177636 0.051624 -0.015683 -0.075249 -0.111315 -0.057978 -0.205705 0.171503 0.019179 -0.011258 0.036367 -0.020828 0.032640 -0.016334 0.104153 -0.066921 -0.107787 0.284327 -0.057928 0.106954 0.301213 0.019623 0.032805 0.053696 0.160543 0.069459 0.096376 0.140161 -0.073840 0.102461 -0.111245 -0.048017 0.171900 0.070882 -0.074598 -0.080671 0.032318 0.162327 -0.079504 -0.144656 0.177471 -0.006567 -0.067394 -0.040370 0.151871 0.049344 -0.268526 0.035360 0.034212 0.236265 -0.106713 -0.024905 -0.062046 -0.038998 -0.035304 -0.049237 0.057715 0.073978 -0.118701 -0.009726 0.204025 0.074267 -0.043599 -0.134164 -0.091840 -0.138755 0.002310 -0.114082 0.026482 0.102967 -0.108303 0.175992 -0.161308 0.162675 0.095411 0.054769 0.145068 0.034798 0.106722 -0.066579 -0.245900 0.071619 0.076344 -0.046819 -0.073088 -0.031722 0.134267 0.202787 -0.003611 0.036399 -0.144528 -0.070435 -0.171540
HRG -0.069065 -0.085585 -0.052330 -0.073932 0.431408 -0.061389 -0.141706 0.284495 0.174423 0.129243 -0.359059 0.119795 -0.211236 0.039234 -0.159259 -0.292559 0.111745 -0.155373 0.088338 -0.074636 0.044062 0.019446 0.144717 -0.081709 0.210388 0.235336 -0.089008 0.074899 0.007970 0.086983 -0.007591 -0.065071 0.106256 0.198375 -0.002267 -0.059383 -0.138045 0.053050 -0.010329 0.060964 0.017462 0.211301 -0.010054 -0.069818 0.042961 0.276375 0.137748 0.056050 -0.086586 -0.034046 0.042525 0.081610 0.130337 -0.150863 -0.105156 0.141551 -0.138174 -0.098306 0.089290 0.018895 -0.175461 -0.023876 0.092372 -0.076071 -0.166278 0.151770 -0.205469 0.126643 -0.104104 0.031030 0.111720 -0.079377 -0.212354 -0.268291 0.169838 0.343701 0.402009 -0.046998 0.238960 -0.218002 -0.098886 0.180513 0.121603 0.167340 -0.117466 -0.079564 -0.036976 -0.101781 -0.033032 -0.055396 -0.295754 -0.342570 0.132111 0.003038 -0.171639 0.042491 0.019912 0.077629 0.074692 -0.013236 0.201638 0.054550 -0.096432 -0.126336 -0.325671 -0.045716 -0.196036 0.098091 0.056053 -0.059293 0.069133 -0.100405 0.192570 -0.170024 0.048766 0.250455 -0.073728 -0.042093 -0.043942 0.276280 0.128488 0.271349 -0.191704 -0.156597 -0.059521 -0.048184 -0.194021 0.069000 -0.161524 -0.089171 -0.013067 0.078843 0.097935 -0.014912 0.020001 0.081751 0.023567 0.079936 0.108974 0.326614 0.042732 -0.226200 -0.115627 0.014776 0.060993 -0.116312 0.040091 -0.369284 0.205637 -0.129965 0.120470 -0.031842 -0.003288 0.000822 0.107614 -0.057223 -0.162888 -0.107030 0.063351 0.177040 0.123948 0.168067 -0.172628 0.047042 0.090640 0.058099 -0.151838 0.276350 0.292010 0.054087 -0.050186 0.043523 0.007604 0.303660 0.021937 -0.178264 0.056579 0.149459 0.156498 -0.021696 0.008476 0.051354 0.036860 -0.039021 -0.043721 0.009458 0.019280 -0.035027 0.093732 0.012735 0.153385 -0.085916 -0.010819 -0.120480 -0.003724 0.127750 -0.113151 -0.043982 0.300496 -0.121557
MSI -0.048526 0.044059 -0.095266 0.210404 -0.030535 -0.086499 0.012114 0.136270 -0.070808 0.033907 -0.319924 0.096417 0.035593 0.095093 -0.045160 -0.231233 0.084607 -0.189050 -0.208438 0.052105 0.161191 0.090367 0.206019 0.011955 -0.000594 0.295755 -0.005060 0.232236 0.035137 0.138495 0.010343 -0.020669 0.316573 -0.008480 0.131306 -0.162691 0.230966 -0.017329 0.335543 -0.128536 0.019295 0.355458 0.000544 0.012151 0.085510 -0.010329 0.262202 0.013116 -0.017100 -0.297941 0.008399 -0.245564 0.008664 0.018815 0.141345 0.155687 -0.221110 -0.237111 -0.038867 -0.329540 0.157502 0.222303 -0.080845 0.007183 0.122919 0.005671 -0.213231 -0.266593 0.118790 -0.116156 0.250986 -0.029708 -0.084655 0.363350 0.025552 -0.001679 0.158587 0.185959 -0.084652 -0.378743 0.052994 0.186261 -0.086181 0.196730 0.057751 -0.001680 -0.203376 0.155555 -0.154939 0.110644 0.079619 0.126801 0.266066 0.025053 -0.031622 -0.048556 0.045445 -0.080687 -0.017017 0.162630 0.105174 -0.050637 0.076137 0.113186 -0.300729 -0.118602 -0.017235 0.088210 -0.024335 0.142683 0.019899 -0.127072 0.143651 -0.006947 -0.009860 -0.129812 0.069467 0.046215 0.022796 0.252415 -0.030487 -0.004991 0.047556 0.107536 -0.078996 -0.086467 0.080198 0.414962 0.102313 -0.165613 0.124432 0.110873 0.043395 -0.114065 -0.137563 -0.030014 0.013490 0.017994 0.017368 0.239064 -0.018370 -0.095968 0.004394 0.083150 0.197334 -0.104053 0.181819 0.174286 0.043922 0.061786 -0.173255 0.131640 0.002762 -0.068162 -0.040594 0.021485 0.056158 0.151824 0.056191 0.061042 0.131555 -0.012691 -0.003848 0.243679 -0.109274 -0.181232 -0.073191 -0.126581 -0.069856 0.188694 -0.051019 -0.178738 -0.000271 0.069122 -0.293892 0.140385 -0.165133 -0.024046 0.022166 0.154911 -0.063998 -0.167137 0.132706 0.033988 0.082302 0.101839 -0.088143 0.127848 0.166069 0.017703 0.036490 -0.072221 -0.134782 0.013872 -0.248107 -0.042923 -0.056990 -0.326926 0.009046 0.150006
VKF -0.140000 -0.000502 0.000550 0.076591 0.052669 -0.217565 -0.168077 -0.129828 0.064636 0.132088 0.030717 0.175030 -0.113908 0.046463 0.074553 -0.015634 0.065032 -0.112272 -0.078266 -0.135379 0.079408 0.001451 0.045858 -0.092999 0.200610 0.128043 0.084091 -0.106380 0.090114 0.114771 -0.202949 -0.101645 0.050568 -0.170613 0.031243 -0.011987 0.106317 -0.013235 0.053794 -0.068617 -0.083450 0.006701 0.040877 -0.157961 0.012380 0.273602 0.063218 0.091904 -0.086738 0.007758 -0.029360 -0.066484 0.023568 -0.108281 0.018793 0.021389 -0.111478 -0.165416 0.184741 0.007871 -0.193468 0.027807 -0.035130 -0.079924 0.009923 -0.074895 -0.060586 -0.123498 0.194503 0.045938 0.167955 -0.138819 0.172736 -0.098168 0.130266 -0.010688 0.037540 0.001001 0.104427 -0.299758 0.131220 0.061713 0.102932 -0.042296 0.050807 -0.176176 -0.173674 -0.060323 0.143525 -0.106520 0.114889 -0.030614 0.186374 0.196733 0.000769 0.162100 -0.054888 -0.087157 -0.017018 0.130402 0.075563 -0.168762 0.138746 -0.173999 -0.197443 -0.130950 -0.185130 0.044524 0.071018 0.069796 0.038927 -0.049485 0.003654 0.126251 0.168312 0.269670 0.218177 -0.034543 -0.177092 -0.041366 0.135023 -0.077689 0.031973 -0.031789 -0.015078 -0.308970 -0.110932 0.208968 -0.011023 -0.124530 -0.046827 0.002953 0.131138 -0.083751 0.000631 0.141527 0.165674 0.014377 -0.172115 0.204876 0.050054 0.052183 -0.122211 -0.049152 0.119381 0.343099 0.000905 0.304782 0.131037 0.006006 -0.202199 0.078270 0.190599 0.079961 0.033442 0.270551 0.113404 -0.092966 -0.229841 0.104044 -0.099842 -0.169602 0.154644 0.025148 -0.070554 -0.200107 -0.052561 -0.025105 -0.033903 -0.177349 -0.093241 -0.250196 -0.209011 0.151869 -0.086640 -0.149599 -0.091623 0.012379 -0.148449 -0.020059 0.029168 0.011596 0.123905 -0.023178 -0.087158 -0.215976 0.001480 -0.205197 -0.066342 -0.129948 -0.007081 0.038427 0.031061 -0.046710 0.024676 -0.163989 -0.036244 -0.022656 -0.031466 0.136609
MVI -0.214084 -0.044263 -0.092049 0.104771 -0.221095 -0.170303 0.078485 -0.005129 0.039488 -0.086018 -0.083352 -0.216300 -0.145500 -0.066671 -0.148537 0.063157 0.023486 -0.024570 -0.209671 0.005704 -0.014601 0.059893 0.230211 0.105905 0.130987 0.009428 -0.084397 0.243624 0.140519 0.123391 -0.137645 0.180950 0.022386 -0.134232 0.083953 -0.350913 0.036373 -0.046619 -0.076077 -0.008458 -0.086724 0.109823 0.179500 0.006158 -0.085211 0.063623 -0.152496 -0.187764 -0.079644 0.000373 -0.107237 -0.170179 -0.128057 0.066301 -0.127227 -0.088661 -0.149846 -0.125355 0.224792 -0.183643 0.198849 0.060617 0.079225 -0.090674 -0.115857 -0.133068 -0.060950 -0.118520 -0.216648 -0.222380 -0.021784 -0.058898 -0.041609 -0.056649 -0.068649 0.311400 0.065522 0.041372 -0.118817 -0.291374 0.326978 0.107509 0.209848 0.064098 -0.231654 -0.075263 -0.297410 0.005054 -0.029217 0.185247 0.057873 0.058973 -0.092963 0.106101 -0.162434 0.137216 -0.062887 -0.027284 0.006368 0.280215 0.025830 0.127301 0.197933 -0.059532 -0.190568 -0.256513 -0.120468 0.117497 0.032855 -0.011529 0.020010 -0.152592 0.124975 0.111959 0.021331 0.138140 -0.015029 0.187566 -0.003641 0.109460 0.123407 0.108559 -0.069198 -0.110596 0.029189 -0.091747 -0.022722 0.066994 0.002530 -0.126399 0.062511 0.135676 0.025546 -0.136309 -0.045003 0.204598 -0.237151 0.056925 0.071918 -0.009589 -0.050660 0.129006 -0.126777 0.025688 -0.001934 0.184121 0.093853 0.232517 -0.022166 -0.013837 -0.117502 0.087992 0.042032 -0.026448 -0.042174 0.060565 -0.079888 0.039161 0.070617 0.065470 0.012336 0.112444 -0.173124 -0.033676 0.048046 -0.190494 -0.162608 -0.040277 0.008094 0.047832 -0.253054 -0.037658 0.038690 0.132255 -0.204125 0.122627 -0.219070 0.055034 0.063504 -0.054439 0.010335 -0.103766 0.064738 -0.118610 0.236424 0.187456 -0.128758 0.021950 0.158883 -0.018285 0.099555 -0.151896 0.019880 0.045946 -0.320997 0.020899 0.177156 0.109537 -0.056710 -0.073136
PHA -0.035353 -0.247002 0.006597 -0.116582 0.096136 0.050756 -0.039371 -0.130777 0.177285 0.051972 -0.170934 0.149412 -0.174912 0.085335 0.064315 -0.080020 0.075533 -0.150412 -0.135862 0.194496 0.243614 0.113725 0.079543 -0.083018 -0.025820 0.118818 0.024428 0.163815 -0.098634 0.065984 -0.095091 0.085984 -0.093996 0.065021 -0.023792 0.082325 -0.185383 -0.017469 0.039207 0.010985 -0.154990 -0.157383 -0.161585 0.056216 0.222453 -0.060318 0.027470 0.114003 0.013569 -0.018703 -0.073535 0.105981 -0.014087 0.076777 0.243821 0.052618 -0.011979 -0.116032 0.054828 0.045698 -0.126500 -0.044977 0.162126 -0.069510 0.168680 0.009775 -0.083168 0.076514 -0.066922 -0.035502 -0.096080 -0.094081 0.017164 -0.096608 -0.018184 0.223568 0.044780 -0.075174 0.053422 -0.139108 0.048510 -0.102956 0.084168 0.060083 0.009305 0.000582 0.020826 0.178977 -0.017289 -0.180818 -0.130730 -0.124854 -0.092145 0.007949 0.279663 0.032262 -0.058893 0.073400 0.143666 0.200818 0.008266 -0.111959 0.203544 0.043134 -0.107991 0.069188 -0.048257 0.060282 -0.023455 -0.007504 0.070518 -0.150752 -0.016734 -0.122992 0.018314 0.056032 -0.051043 -0.036357 0.021960 0.071656 0.002387 0.011871 -0.086733 -0.094911 -0.225516 0.066870 0.019483 0.050656 -0.097460 -0.116042 0.015812 0.110679 -0.195176 -0.013790 0.123784 0.227770 -0.098589 0.133673 0.069936 -0.080323 -0.122216 0.057684 0.017893 -0.000892 0.145463 0.152910 0.093694 0.014273 -0.159080 0.045992 -0.020406 0.164361 -0.137745 0.005655 0.123723 -0.118169 0.030489 -0.109802 0.049897 0.006914 -0.014485 0.029326 -0.039047 0.108594 0.028664 -0.221668 -0.026291 -0.005691 0.004488 -0.072701 -0.165743 0.153633 -0.174160 -0.056223 -0.055987 -0.122516 -0.150234 0.085270 0.150651 -0.030775 -0.113630 -0.121432 0.048970 0.040344 0.049859 0.078319 0.075419 -0.107608 0.041118 -0.012070 0.166357 -0.138553 -0.087472 0.022776 0.113305 -0.232166 0.132106 0.134440 -0.062339 -0.077751
RMG -0.140049 0.080219 -0.146303 0.000589 -0.157041 -0.148482 0.090230 -0.191191 0.180109 -0.167976 -0.036957 -0.115790 -0.130809 -0.099524 -0.002551 -0.055935 -0.294891 -0.193701 0.013662 0.260766 0.275245 0.095415 0.014471 -0.167340 0.051941 0.607305 -0.131944 -0.061689 0.110024 0.191911 0.380871 0.021992 -0.109490 -0.006089 0.155391 0.103575 0.024332 0.122501 0.021715 -0.141699 0.061882 -0.032789 -0.036900 0.034456 -0.258835 -0.075452 -0.111757 0.052087 -0.006719 -0.072839 -0.111153 0.117458 -0.006903 -0.100611 -0.133681 0.109892 -0.213560 0.006159 0.171228 0.198834 0.140413 0.011740 0.193448 -0.242876 -0.037142 -0.276253 -0.158243 0.097223 0.105463 -0.262056 -0.021964 0.169192 -0.141952 0.018159 0.206374 0.273345 -0.017539 -0.185467 -0.055507 -0.136491 -0.071325 0.107270 0.456180 0.036821 -0.075183 0.162226 -0.191593 0.207659 0.039788 -0.134156 -0.070926 -0.026368 -0.105730 -0.003376 -0.184823 0.015944 0.029217 0.081051 0.185205 0.186371 0.013201 -0.358395 0.093964 0.106912 -0.143340 -0.070083 -0.108124 0.008321 0.331168 0.003141 -0.281920 -0.264086 0.029333 -0.144599 0.273102 0.050909 0.013216 -0.104363 -0.091876 0.101914 -0.164812 0.066400 -0.110717 -0.356786 0.278321 -0.054645 -0.180694 0.130523 0.087434 -0.033641 -0.210593 -0.008480 0.088713 0.046466 0.015789 0.303345 0.159987 0.180668 0.276267 -0.014988 -0.113541 0.006206 -0.159643 -0.262512 0.039649 0.015910 -0.147946 -0.104768 0.145281 -0.225664 -0.174482 -0.078964 -0.042216 -0.132010 0.118873 -0.265936 -0.189752 -0.074660 -0.175974 0.177665 0.099517 0.213545 0.290616 -0.006709 0.158823 0.127608 -0.063771 -0.071575 -0.037221 0.088941 0.038181 -0.165506 0.000306 0.022331 -0.176933 -0.000987 0.141559 0.037267 0.257647 0.027991 0.021586 -0.196220 0.073275 -0.109668 -0.159620 -0.225951 -0.035551 0.001331 0.174420 0.229276 0.023869 -0.084784 -0.079144 0.005271 -0.120046 0.058440 0.098390 0.047874 -0.025431 -0.018345
KQQ -0.197948 -0.117330 0.010327 -0.226396 0.014874 -0.071888 -0.152832 0.114646 -0.005931 0.060486 -0.061452 -0.116928 -0.032029 0.213864 0.119692 -0.206782 -0.009226 -0.069703 -0.008231 0.027953 0.179920 0.186224 0.132860 0.092616 0.178851 0.181001 -0.019347 -0.084474 -0.138924 0.025051 -0.375586 0.070771 -0.037692 -0.189707 0.156080 0.003541 0.125649 0.136211 0.042186 0.108670 -0.157110 0.045873 -0.024139 -0.370279 0.000335 0.073650 0.077484 0.045504 0.205111 0.062713 -0.033256 -0.198808 -0.000773 0.028885 0.170227 -0.144230 0.021986 -0.115387 0.079152 -0.047353 0.102787 0.054598 0.120668 -0.121443 -0.100932 0.013520 -0.062581 -0.232030 0.174986 -0.229349 -0.010024 -0.112658 -0.046404 -0.003103 0.003660 -0.015307 -0.152813 -0.223512 -0.086504 0.097504 -0.033104 -0.051125 -0.024902 -0.034025 -0.249019 -0.095113 0.102111 -0.094168 0.061436 -0.104118 0.102278 -0.059413 0.251064 -0.135829 0.109816 -0.093969 -0.212494 -0.103058 0.029852 0.367807 0.031852 -0.131050 0.013344 0.058070 -0.138774 0.049572 -0.269710 -0.107799 0.028907 0.046628 -0.177569 -0.054433 -0.098386 -0.304826 0.191953 -0.013825 -0.094435 -0.066876 -0.023127 0.104123 0.022362 0.086265 -0.020369 -0.023779 0.108214 -0.120503 0.051678 0.252807 0.139975 0.174416 -0.092482 0.237403 -0.034579 0.069812 0.002033 -0.015452 0.218486 -0.114053 -0.092621 0.028586 0.204110 -0.164560 -0.040051 0.053849 0.173093 -0.117336 -0.003101 0.111532 -0.102229 0.023944 -0.191862 0.110532 0.107235 -0.163706 0.185850 0.188016 0.284201 -0.106794 0.030990 0.084499 -0.161346 -0.091079 -0.095281 0.026780 0.200532 -0.190023 -0.095793 0.057053 0.075199 -0.211513 -0.391062 -0.313590 -0.023229 0.023003 -0.040396 -0.061352 -0.033190 -0.010215 0.005660 -0.083558 0.193687 0.217686 0.135917 -0.003901 -0.088187 -0.070539 -0.120784 -0.096244 -0.044490 0.090480 0.070736 -0.050467 0.028598 0.165657 0.139651 0.058087 0.066125 -0.054060 -0.178917 -0.066730
QTD -0.053417 0.004843 0.303869 0.079199 -0.056315 0.037736 0.044453 0.182646 -0.136214 -0.321153 0.126860 0.140484 -0.027931 0.099642 0.195456 0.001422 0.143410 -0.098359 0.028927 -0.026717 -0.055143 -0.047115 0.132925 0.095209 0.137196 -0.013958 -0.043650 -0.124340 -0.127677 0.040521 0.093400 0.189134 0.328618 0.021737 -0.033450 0.081885 0.124911 0.041811 -0.019802 -0.000331 0.208820 0.076235 0.075937 -0.044755 0.073468 0.166047 0.170011 -0.045881 -0.021929 -0.124634 0.060107 -0.135260 0.053850 0.064044 -0.056374 -0.084423 -0.102375 -0.104959 0.199100 -0.049084 -0.068942 0.119805 0.081915 0.023210 0.106109 0.000870 -0.160168 -0.015572 0.161813 -0.313373 0.069809 -0.132819 0.069326 -0.046112 -0.035433 -0.090484 0.160592 -0.006007 0.094657 -0.215815 0.083058 -0.093873 -0.021434 0.049388 -0.293283 -0.081486 -0.009149 0.039677 -0.003498 -0.139086 0.106421 -0.022234 0.137705 -0.067609 0.205987 0.063306 -0.356271 0.066054 -0.003378 0.304841 0.011922 -0.214231 0.033117 0.198049 -0.195611 -0.096511 -0.091168 0.099351 0.232241 -0.100486 0.034666 -0.217611 0.067073 -0.228723 0.310590 0.077078 0.042808 0.099232 0.005142 -0.062276 -0.124619 0.150539 -0.081317 -0.154237 0.191197 0.021579 -0.034838 0.384857 0.061783 0.153893 -0.207242 0.100977 0.044062 0.145795 0.070644 -0.029997 0.020630 0.161706 -0.116475 -0.059990 -0.180508 -0.026832 -0.055936 0.218965 0.147175 -0.120656 0.026385 -0.049596 -0.061552 0.017120 -0.040496 0.083692 0.113715 -0.065043 0.002013 -0.053149 -0.024556 0.054069 0.000089 0.101658 0.013184 -0.012758 -0.151332 0.027694 0.127182 0.016219 -0.060548 -0.021302 -0.163380 -0.071246 -0.228050 -0.151311 -0.300185 -0.102298 -0.097768 0.282694 0.153333 0.071986 -0.131310 0.057748 0.067211 -0.031053 0.306181 0.107437 0.077515 0.076027 0.032815 -0.187588 -0.053759 -0.298489 -0.018301 -0.157124 0.179867 -0.063095 0.195163 0.048204 0.232736 -0.323826 -0.231965 -0.049631
RVM -0.201412 -0.069345 0.093609 0.193527 -0.015001 -0.271194 -0.285138 -0.119030 0.184999 0.004223 0.031508 0.085637 -0.234254 -0.097190 0.180920 -0.017073 -0.112652 0.070409 -0.138734 0.072140 0.053750 0.033130 0.137979 -0.000690 0.123380 0.181115 0.023643 -0.090455 -0.059528 0.173500 0.234366 -0.175374 0.054958 -0.081998 0.055936 -0.135284 0.028368 -0.008758 0.136689 0.243683 -0.203770 0.033695 -0.087822 0.083208 -0.175058 0.113386 -0.026011 0.146806 -0.095526 0.021677 0.081692 0.149568 0.155892 0.106376 0.057580 -0.017761 0.062892 0.052721 0.233274 -0.089604 -0.011114 0.140580 0.319517 -0.181081 -0.276689 0.094773 -0.231092 -0.077615 0.316653 -0.031815 0.011701 -0.253068 -0.189685 0.146165 0.113100 0.148583 -0.340349 -0.059104 -0.100750 -0.149021 -0.015261 -0.148713 0.121487 0.228457 -0.054360 0.198075 0.015969 -0.225304 -0.072976 -0.022287 0.101096 0.028054 -0.073100 0.010414 -0.126379 0.112618 0.072568 -0.120630 -0.084757 0.118789 0.470885 -0.182728 0.346982 -0.259001 -0.151779 -0.295733 -0.230316 0.204257 -0.157018 0.118713 -0.020135 -0.250450 -0.113067 0.134868 0.000076 0.057796 -0.259791 0.138760 0.044802 0.064693 0.040639 0.031191 0.005672 -0.019694 -0.035051 0.056204 0.025410 0.116249 -0.012937 -0.105035 -0.188711 0.093483 0.191924 0.123086 -0.029901 0.024843 0.007136 -0.224396 0.105050 0.032869 -0.061808 -0.048658 0.090391 0.086957 0.108627 -0.071446 0.091875 0.337423 0.010030 0.137355 -0.000161 -0.009276 -0.300547 -0.000382 0.019089 -0.078057 0.056141 0.009911 -0.162113 -0.094523 -0.095689 -0.030852 -0.147651 -0.125333 0.112614 0.021820 0.211180 0.136391 -0.228241 -0.053742 0.109202 -0.050314 -0.052947 -0.087111 -0.126576 0.177075 -0.197830 -0.031768 0.211090 0.100372 0.011280 -0.066695 -0.162514 0.111356 -0.041680 -0.089211 -0.317899 -0.354957 0.014802 -0.093094 -0.113328 -0.051099 -0.000628 -0.065172 -0.214377 -0.064544 0.267395 -0.016605 0.200708 0.056295
DDN -0.213528 0.061562 0.103556 -0.133346 0.021283 -0.026154 0.098688 0.075756 -0.052654 0.183632 -0.129759 0.141091 -0.008139 -0.014334 -0.146965 -0.011514 -0.080605 -0.183437 -0.043020 0.057218 0.106944 -0.006373 0.149854 -0.061025 -0.047894 0.016987 0.163159 0.000076 0.259967 0.080658 -0.094190 -0.105979 0.026225 -0.121458 0.063685 0.164991 0.028320 -0.038622 0.043784 -0.076990 -0.130346 0.123929 -0.017168 -0.124025 0.143755 0.186219 0.015553 -0.177081 0.032545 -0.028725 0.056859 -0.058467 0.039767 0.049586 -0.052416 -0.106541 0.013597 -0.067250 0.099845 -0.208715 0.115304 0.066553 0.144248 -0.261907 -0.091805 -0.088345 -0.131250 -0.081899 0.150857 -0.112147 -0.020793 -0.177818 0.007284 -0.174998 0.028366 -0.094085 0.052203 -0.100425 0.185037 0.027006 0.113449 -0.058408 0.080917 0.150516 -0.055065 -0.164838 0.055619 0.220531 -0.106490 -0.059799 0.052496 0.095740 0.078677 0.065787 0.162772 0.145771 -0.273672 -0.188898 -0.072903 0.009969 -0.023995 -0.114732 0.089683 -0.016143 -0.267482 -0.083763 -0.060905 0.045448 0.116520 -0.199041 0.098675 -0.216416 -0.012758 -0.076042 0.190693 0.064826 0.134652 -0.029651 -0.026761 0.212318 0.078769 0.156018 -0.094329 0.002537 -0.032815 -0.066614 -0.068840 0.215463 -0.089812 -0.017984 -0.099223 0.171319 0.013558 0.095404 0.129377 -0.090667 -0.021192 0.015391 0.049568 0.205787 -0.080676 -0.078559 -0.108499 -0.092737 -0.046453 -0.064037 -0.039137 0.220096 -0.116740 0.019799 -0.097674 0.188334 -0.150357 0.017595 0.116617 -0.087008 -0.082860 0.086653 0.017632 -0.056120 -0.075369 -0.027161 0.013016 0.146063 -0.064570 -0.048419 0.058625 0.004329 0.056691 0.008691 -0.114450 -0.109621 -0.169771 0.070713 -0.220913 -0.116158 0.017900 -0.115911 -0.129096 0.021161 0.144680 -0.016191 0.212514 -0.041551 -0.108875 0.127635 -0.091477 -0.173629 0.026721 -0.095001 -0.022623 -0.104442 0.035045 -0.089045 0.199212 0.000011 -0.008287 0.022159 -0.111296 -0.048349
DFY 0.033030 -0.208887 0.094697 -0.129725 0.133546 -0.182885 0.085310 0.355379 0.114764 0.028772 0.174757 0.090717 0.012794 0.124758 -0.191768 0.141835 -0.094194 -0.042514 -0.194621 -0.026738 0.013651 0.093988 0.260635 -0.204371 0.068200 0.283411 0.005172 -0.111942 -0.059632 0.204695 -0.269026 0.242696 0.027511 -0.251988 0.226638 -0.180866 0.159983 0.248718 0.215079 0.005560 -0.317760 0.023739 -0.005634 0.028942 -0.398224 -0.235603 0.018990 -0.239888 -0.220394 -0.108825 -0.084058 0.223188 0.403474 -0.192929 0.145805 -0.075219 -0.207566 -0.051992 0.123480 -0.162294 -0.195177 0.109850 0.031789 -0.218255 -0.064616 -0.024700 0.105617 -0.051789 0.110439 -0.069500 0.205977 0.039834 0.155877 -0.293791 -0.041284 -0.074964 -0.069890 0.029150 0.225931 -0.142692 0.124798 -0.064339 0.073349 -0.077447 0.261612 -0.116785 -0.249195 0.137148 -0.184693 0.029522 -0.145783 0.184531 0.044296 0.304945 -0.058200 -0.052633 0.049151 -0.437051 0.193800 0.132474 0.016478 -0.183025 0.115754 -0.203563 0.037031 -0.089114 -0.205378 0.211547 0.514231 0.128151 -0.044438 -0.118159 -0.242531 -0.115723 -0.003796 0.228674 0.145767 -0.205200 -0.135962 0.123065 -0.252542 0.078105 0.084961 0.110300 0.194975 -0.284389 -0.029915 0.277641 0.243385 -0.171024 0.011938 -0.157126 -0.030987 0.063246 0.141356 -0.012830 -0.063905 0.451924 0.077427 -0.142652 -0.042891 -0.036717 -0.081319 -0.380475 -0.016613 0.164684 0.275817 0.367533 0.062735 -0.171320 -0.057712 0.024202 -0.195534 0.188393 -0.137226 -0.121608 0.096821 0.065128 -0.063468 0.030720 -0.125795 0.014440 -0.008909 0.159497 -0.280312 0.077448 -0.042670 -0.341964 0.114247 -0.292643 -0.145198 -0.009955 0.027226 0.195594 -0.258917 0.199587 -0.063080 0.116175 -0.352705 0.153919 0.039840 -0.040662 -0.032734 -0.210193 -0.095069 -0.249336 -0.054487 -0.299698 0.251694 0.152859 0.182069 -0.121819 0.081207 -0.081716 -0.099737 0.158629 -0.039101 -0.018603 0.092942 -0.165673
MPE -0.248585 -0.076625 -0.042214 0.168794 0.063628 -0.147339 -0.106974 -0.092598 -0.064698 -0.031403 -0.141918 0.125665 -0.197993 -0.277983 0.035650 -0.112542 0.187895 -0.069918 -0.018717 0.191540 0.218516 0.066620 0.207017 0.134008 0.062398 0.156156 0.123283 0.189370 0.237257 0.278659 -0.186817 -0.071935 -0.081093 0.037475 -0.126760 -0.162336 -0.077261 0.028995 0.230142 0.000230 -0.134192 0.021196 -0.090653 0.159725 -0.061469 -0.161203 0.157564 -0.012115 -0.209531 -0.187564 -0.066868 -0.026980 -0.343985 -0.283942 -0.101846 -0.005164 0.152586 -0.148914 0.132601 0.174759 0.074276 -0.017560 0.228699 -0.098260 0.209288 -0.070859 -0.227961 0.124881 -0.080760 0.011443 -0.069285 -0.047097 -0.251380 0.235797 0.111182 -0.124361 0.027370 0.142036 0.010793 -0.476633 -0.016777 0.146932 0.149261 -0.060198 -0.174234 0.047919 0.155882 0.202035 -0.085666 -0.178380 -0.149831 -0.289184 0.137622 0.065257 -0.057840 0.045304 -0.130636 0.296573 -0.104255 0.086724 -0.270422 -0.230523 -0.072958 0.180262 -0.050072 -0.085034 -0.019043 0.138041 0.081083 -0.091612 -0.203023 -0.202527 -0.088592 -0.245592 -0.087917 -0.062977 0.067277 0.229603 0.030554 0.048991 -0.120791 0.029297 -0.012019 0.382665 0.029683 -0.008059 -0.080923 0.205917 0.042758 0.300871 0.009061 0.115776 0.066562 -0.057068 0.092925 -0.070638 0.219269 -0.008490 0.222783 0.013733 -0.108044 -0.136453 0.241730 0.113191 0.195584 0.036303 -0.008874 0.093618 0.254024 -0.056164 0.097752 0.156618 0.126080 0.294775 0.104646 0.075702 0.081169 0.004634 0.184756 0.090118 0.032214 -0.041530 -0.118244 -0.109432 -0.063844 0.098282 -0.073541 0.060803 -0.043899 -0.063465 -0.203882 0.069786 -0.219775 0.030196 -0.188249 -0.038608 -0.098667 -0.101952 -0.105833 0.089063 -0.223479 -0.005513 0.147749 0.007733 0.015876 -0.110366 -0.029754 -0.400722 0.001690 -0.087243 0.231971 0.128528 -0.129412 0.011785 0.288593 -0.164737 -0.105432 -0.150317 -0.013737 -0.054162
RQD 0.054135 -0.005483 -0.054068 -0.017438 0.079005 0.018022 0.205895 0.011599 -0.073033 0.035200 -0.189853 -0.075105 -0.003830 -0.062451 -0.090685 -0.053367 0.047105 -0.000120 0.087334 0.138959 0.070311 0.030650 0.103296 -0.200610 0.048467 0.052648 -0.094714 -0.030482 -0.069928 0.180532 0.012105 0.099511 0.044977 -0.121050 0.028412 -0.096399 0.141285 0.099445 0.010817 0.018684 -0.072191 0.029718 -0.088648 -0.090517 0.030212 0.055220 0.112602 0.186343 0.037623 -0.049956 0.016474 0.086252 0.054994 -0.069873 0.044820 -0.093368 -0.033788 -0.052820 0.206324 0.107200 0.037205 -0.017451 0.125040 -0.028981 0.059836 -0.012278 -0.164770 -0.066546 0.144494 -0.015974 0.090605 -0.059775 -0.065116 -0.029317 0.077467 0.090599 0.047611 -0.168625 -0.030081 -0.100259 -0.009807 -0.019545 0.035187 0.007769 -0.029972 0.161945 0.044785 0.012563 -0.069701 -0.098485 -0.180450 -0.036693 0.190884 0.057654 0.202412 -0.111491 -0.032654 -0.045092 -0.026422 0.137130 0.141318 -0.089258 -0.064393 -0.025455 -0.084550 -0.022173 -0.211146 -0.084861 0.208466 -0.161225 -0.023573 -0.098250 -0.051147 -0.090489 0.063366 -0.036723 -0.081496 0.097919 -0.027751 -0.040494 -0.051712 0.090657 -0.194853 0.038138 -0.107212 -0.112995 -0.045633 0.250271 0.038533 0.188834 -0.089623 0.008716 -0.061809 0.179267 0.055457 -0.036095 0.088890 -0.011480 0.092874 0.087182 -0.166425 -0.090269 0.007031 0.074446 0.110357 -0.099807 0.135262 0.170040 0.072731 -0.092778 -0.122665 0.211596 -0.027952 -0.077396 0.095425 -0.021386 0.020090 -0.056362 0.023748 -0.085867 -0.046471 0.099635 -0.106576 0.053960 0.074313 -0.125359 -0.140213 0.071857 0.021174 -0.068718 -0.190365 -0.033489 -0.000795 0.193767 -0.011916 0.108179 0.029711 0.050244 0.013989 0.122833 0.053189 0.099617 0.057189 0.023201 -0.103810 -0.041951 -0.001551 -0.182690 -0.034179 -0.037332 0.056727 0.020638 0.130816 0.018231 0.106769 -0.016212 0.071413 -0.124412 -0.064300 -0.090545
SMV -0.099641 -0.022286 -0.106509 0.081276 0.047263 -0.161874 0.059980 -0.050956 -0.035983 -0.074847 -0.289309 -0.053349 -0.056615 0.109232 0.037055 -0.303329 -0.021536 -0.001148 0.059341 0.174709 0.308576 0.128800 -0.061147 0.031612 0.116194 -0.023565 0.051852 -0.138920 -0.088198 0.178007 0.017416 -0.010985 0.148917 -0.017418 0.190969 -0.125353 -0.216436 -0.118281 0.180322 -0.208671 -0.003097 -0.056651 0.108690 0.008724 0.118229 0.265915 0.019112 -0.292160 0.083177 -0.094167 -0.213739 -0.056376 0.069571 -0.075009 0.148295 -0.145924 -0.122883 -0.394847 0.189004 -0.082853 -0.050116 -0.025279 0.043208 -0.063107 0.363090 0.031736 0.070997 -0.078520 -0.020606 -0.141098 -0.165894 0.089771 0.011594 -0.087069 0.016946 0.238376 0.118330 -0.130678 -0.044241 -0.104087 0.000256 -0.007382 0.144025 0.002634 -0.058599 0.044962 -0.053768 0.167257 0.001331 0.049538 -0.026074 0.036955 0.193343 0.055244 -0.009616 0.028713 0.055924 -0.073650 -0.078284 0.034130 0.071388 -0.060805 0.263510 -0.058717 -0.114231 -0.390169 -0.036164 0.122012 -0.092023 0.150238 -0.171136 -0.125842 0.228061 -0.015175 0.207313 0.052148 0.171902 0.110725 0.259459 0.214277 -0.270325 0.037153 -0.233483 0.005099 0.137759 0.207571 0.084599 0.040501 0.243037 -0.260700 -0.145354 -0.059977 -0.036214 -0.092248 0.029971 0.020858 -0.029825 0.089292 0.009491 0.006731 0.069495 0.163500 -0.052273 0.008415 -0.075090 -0.133827 -0.166695 0.214740 -0.083769 -0.201994 -0.179069 -0.028389 0.043900 0.121565 -0.018422 -0.217748 0.233643 -0.167901 0.066954 0.156289 0.159302 0.453049 -0.142681 0.012620 0.027546 -0.037236 0.057108 -0.045769 -0.166043 -0.148658 -0.233834 -0.073221 -0.098252 -0.096871 -0.368225 0.220290 -0.028119 -0.010225 -0.193478 0.094346 0.037630 0.028066 0.326312 -0.024313 0.017925 0.133385 -0.000974 0.074259 0.176567 0.124092 0.155225 -0.000463 -0.150967 0.073099 -0.214461 0.063913 0.210750 -0.126034 0.036761 0.008867
FVQ -0.057141 -0.155659 -0.044163 -0.175805 0.007714 0.055502 0.018778 0.070165 -0.029356 -0.017374 -0.111280 0.100502 -0.194107 0.051229 -0.138183 -0.044931 -0.050722 -0.085104 -0.209166 0.027814 0.059531 -0.072321 0.134436 -0.108811 0.146290 0.063226 0.118772 -0.187263 -0.097464 0.032294 -0.194253 -0.032482 -0.071083 0.082990 0.173413 -0.036925 -0.055531 0.158540 0.102176 0.014042 0.024116 0.164220 0.213927 -0.093734 -0.034120 -0.072749 -0.133423 -0.078004 -0.047300 -0.059473 0.042922 0.134345 0.001831 -0.063055 -0.050489 0.075161 -0.085090 -0.070093 0.228151 0.008773 0.192831 0.121522 -0.018945 -0.054607 0.063208 -0.051350 0.056869 -0.102858 0.059229 -0.151010 0.074080 -0.090992 0.177593 -0.103311 -0.008944 0.196442 -0.118840 -0.271679 0.074947 -0.045414 0.154269 -0.014450 -0.004857 -0.129544 -0.062140 -0.058527 0.098726 0.049452 0.049265 0.078548 0.087093 0.050645 -0.024442 0.050245 -0.004445 0.043597 0.034503 0.002486 0.032380 0.161077 0.035854 -0.219677 0.096144 -0.300352 -0.143600 -0.169535 -0.112469 0.206804 0.010691 0.107880 -0.068902 -0.204220 -0.171075 -0.099243 -0.015721 0.113861 -0.097528 -0.072648 0.012222 -0.004202 -0.032217 0.173783 -0.053448 -0.119817 -0.019764 -0.220459 0.192619 0.062113 0.051618 -0.058184 -0.117112 0.213766 -0.023907 0.066144 0.073026 0.191928 0.040942 -0.021399 -0.051208 0.077594 0.050616 0.010568 -0.084630 0.033057 0.036540 0.072091 -0.077313 0.122391 -0.062578 -0.008035 -0.009102 0.135031 0.009362 -0.062791 0.015977 0.192855 0.249796 -0.047485 0.115713 0.156202 -0.151747 0.022053 0.011758 0.060384 -0.023382 -0.125775 -0.101648 0.000665 -0.234763 -0.157000 0.165041 -0.119531 -0.191756 0.129357 0.064908 0.083285 -0.060482 -0.057468 0.065933 0.117398 0.029737 -0.051539 0.041814 0.027918 0.013114 -0.228458 -0.048260 0.139432 0.186587 -0.099788 0.097793 -0.008767 -0.010914 -0.027841 0.062523 -0.067385 -0.156929 0.063864 -0.114919 -0.016985
MNL -0.027363 0.072821 -0.082549 -0.056194 0.111540 -0.088555 0.102268 0.109436 -0.139321 -0.106233 -0.110145 0.033655 -0.100516 0.080372 0.011487 0.035291 0.033667 -0.169735 -0.032372 -0.022194 0.056873 0.241440 -0.047214 -0.035256 0.150868 0.088337 0.114846 -0.088726 0.042862 0.091233 0.014504 -0.019177 0.105300 -0.093195 0.100702 0.036020 0.125026 -0.074044 0.157827 -0.046479 -0.058905 0.174578 0.097554 0.081342 0.000558 0.014609 0.199071 -0.042796 -0.000768 -0.138719 -0.048925 -0.150040 -0.043199 0.137386 0.127355 0.021240 -0.150816 -0.268810 0.120182 0.017285 0.262670 -0.001400 0.099947 -0.188696 0.033652 0.034712 -0.114366 0.012557 0.097185 -0.048483 -0.004954 0.023677 0.050494 0.114126 0.122220 0.038865 0.163286 -0.004070 0.026124 -0.128275 0.132851 0.093448 0.029597 -0.053063 -0.233141 -0.042046 0.098786 0.102640 0.058698 -0.077691 0.153865 0.011947 0.126588 -0.014704 0.035243 0.116414 -0.059267 0.036250 0.015859 0.163537 -0.025088 -0.075443 -0.005461 -0.100286 -0.048201 -0.127633 -0.191588 0.003943 0.016570 -0.087118 -0.107616 -0.003136 0.082428 -0.056467 0.044411 0.029248 -0.013969 0.094315 0.043157 0.115424 0.042727 0.069400 -0.047735 0.011431 0.003440 -0.073576 -0.049646 0.156957 0.273881 -0.152137 -0.048209 0.113686 0.076896 0.021946 -0.084449 -0.005783 0.116611 0.242132 -0.049358 0.107148 0.072516 0.046200 -0.125215 0.049644 0.161568 0.095660 -0.063810 0.164359 0.060789 -0.114945 -0.263830 0.118187 0.030211 -0.116590 -0.066842 0.117862 0.087089 -0.004892 0.182267 0.042793 0.019407 0.067325 0.018194 -0.010101 0.075129 -0.065667 -0.097091 0.106762 -0.057643 -0.110417 -0.106474 -0.091801 -0.122068 -0.089778 -0.065089 0.123901 -0.136478 -0.104532 0.169393 -0.135985 0.000598 -0.001155 0.056728 0.069715 0.094350 -0.085509 -0.077284 -0.230757 0.214384 -0.038116 0.104942 -0.020866 -0.006359 -0.047134 -0.059831 -0.067219 -0.056257 -0.243326 0.056327 0.074677
DVM -0.046973 -0.042919 -0.260834 -0.337739 0.263754 -0.249518 0.150255 -0.473148 0.337906 0.114866 -0.211941 -0.008862 -0.240173 -0.002367 0.355316 0.253743 0.262586 -0.274931 -0.337426 0.082000 -0.017769 -0.206054 -0.194235 -0.156232 -0.202629 0.084416 0.256054 -0.195266 0.161968 0.087825 -0.544632 0.120712 -0.156159 -0.154419 -0.106967 -0.139766 -0.120430 0.082484 0.040980 -0.278155 0.061363 0.291283 -0.065252 0.182897 -0.072799 0.020582 0.303607 0.113087 -0.334267 -0.140845 -0.098547 -0.048610 -0.202375 0.025140 -0.026856 0.069127 -0.109151 0.271686 0.264099 0.133300 0.248482 -0.259609 -0.029083 -0.034790 -0.033170 -0.032548 -0.055606 -0.124253 -0.004176 -0.075197 -0.149439 -0.398176 -0.042944 0.052224 -0.270454 0.357318 -0.095609 0.190712 0.228468 -0.363320 -0.134085 -0.121530 0.171206 0.140301 0.019610 -0.240060 0.182045 -0.093611 0.101073 -0.202345 0.154524 -0.063440 0.234393 -0.046050 0.100475 0.072849 -0.088543 0.024537 0.074023 -0.112479 -0.069835 -0.093739 0.075349 0.005155 -0.286509 -0.087128 -0.195887 0.233406 0.301219 -0.135785 -0.024950 0.052970 0.300555 0.000443 0.081698 0.284627 -0.210946 -0.144105 -0.316033 0.090696 0.111557 -0.011158 0.160798 0.234287 0.262111 -0.004518 0.136014 0.394454 0.074605 0.189292 -0.058357 -0.177381 -0.037604 -0.000986 0.231844 -0.028218 0.018916 -0.550545 -0.010822 -0.079861 -0.144877 -0.417841 -0.043184 -0.159402 -0.051854 0.045308 0.165097 0.437651 -0.083548 -0.049084 0.009468 0.052492 0.080796 0.112533 -0.114151 0.070625 -0.125843 -0.107020 0.145125 -0.059677 -0.039499 0.273749 -0.016233 0.088612 -0.061255 0.288086 -0.217833 -0.179244 -0.103438 0.100914 0.164546 -0.176510 -0.022113 0.026843 -0.006369 0.065810 -0.151977 -0.134051 -0.041043 -0.020351 -0.014730 -0.098885 0.164842 0.028930 0.058344 0.234515 -0.222374 0.115956 0.109533 -0.222987 0.235482 -0.057393 -0.271042 -0.283537 -0.012530 -0.239111 0.053624 -0.006153 -0.060342 0.023650
FDY -0.148939 -0.342329 -0.046592 -0.024998 0.127944 -0.027630 -0.043989 -0.063674 0.077269 0.128526 -0.083684 0.126841 -0.007645 0.160946 -0.124177 -0.046585 0.171917 -0.168686 -0.293248 -0.256754 -0.105578 0.021078 0.112678 -0.063722 0.111679 0.004510 -0.049611 -0.037005 0.011042 -0.032792 0.060086 -0.083245 0.033782 0.162536 0.036973 0.006801 0.101938 -0.120333 0.262098 0.223131 -0.216238 0.090525 0.001807 -0.374129 0.102263 0.133319 0.100005 -0.008447 -0.154039 0.030562 -0.195006 0.359537 0.051042 0.234656 -0.108807 0.164164 -0.105348 -0.044576 0.268534 0.173798 0.045705 0.163393 0.192311 -0.130716 -0.154915 0.085094 0.163762 -0.004841 0.280414 -0.100877 -0.020844 -0.042940 0.048141 -0.203883 -0.011053 0.041097 -0.121344 0.041924 0.049018 -0.228431 0.030578 0.063487 0.013495 0.047872 0.170587 0.115235 0.166103 -0.012855 0.095080 -0.253986 0.057677 0.219146 0.063229 -0.005234 0.080472 -0.122949 -0.120603 -0.029694 0.247446 0.051975 -0.105189 -0.413743 0.045433 -0.263152 0.083324 -0.303110 -0.006555 0.237802 -0.132409 -0.086034 -0.228654 -0.145403 -0.013685 0.190634 -0.142840 0.041402 0.090218 0.137672 0.031602 -0.085698 0.177061 0.021285 -0.226433 -0.147135 -0.085683 -0.129720 0.084174 0.190983 0.103295 -0.134586 -0.051684 0.105170 -0.019296 0.089833 0.017218 0.168009 0.105532 0.085698 0.023395 0.147966 0.043731 -0.015735 -0.045609 -0.083853 0.164697 -0.039838 -0.245653 0.237797 -0.062922 -0.201451 -0.045993 0.137652 0.194802 -0.056495 -0.276187 0.089223 -0.027850 -0.110338 -0.011646 0.193074 0.035818 0.024741 0.269692 0.088989 -0.172139 -0.055662 -0.134867 0.213580 0.073239 -0.264491 0.071617 -0.142036 -0.077640 0.149357 -0.265635 0.266899 -0.110564 -0.149746 0.130689 0.057626 -0.010279 0.099905 0.349673 -0.078572 0.004937 -0.098262 0.043051 -0.359318 0.232931 -0.192038 0.041529 0.266443 0.049812 0.131852 -0.007831 0.087721 -0.174805 0.139893 -0.279721 0.134247
NPQ -0.027634 -0.142680 -0.014931 0.031151 0.087989 0.243904 0.019468 0.136784 -0.063890 -0.030734 -0.114236 0.058976 0.030424 -0.190439 -0.020558 0.029782 -0.092412 -0.236412 -0.160888 0.132448 0.196046 0.058096 0.012130 -0.141730 0.100673 -0.026572 0.034212 -0.072675 -0.026677 0.038779 -0.137794 -0.013158 0.131618 -0.221685 0.114297 0.067547 0.023920 -0.237618 -0.068646 0.017709 -0.033475 0.092027 0.029865 -0.074879 -0.027594 -0.168195 -0.202032 0.156918 0.003242 -0.052625 -0.147712 0.118585 -0.040501 0.130847 -0.025935 -0.166678 -0.262695 -0.168949 0.147001 -0.015244 0.073666 0.043187 0.095680 -0.058736 0.022284 0.000383 0.001253 0.137594 -0.004344 -0.259685 0.080818 0.158522 0.063324 0.035597 -0.005314 0.082634 -0.011431 -0.068702 -0.011884 -0.346484 0.133544 0.010263 0.088224 0.095840 -0.121632 -0.146694 0.215827 0.050094 -0.093826 -0.076678 0.134004 -0.155889 0.101969 -0.233282 -0.039151 -0.019178 -0.235771 -0.001453 0.143467 0.209982 0.190724 -0.060944 -0.048939 0.001847 -0.055272 0.019389 -0.282935 0.118826 0.000005 0.228778 -0.235630 -0.056300 -0.152871 -0.086953 0.061155 0.047697 -0.076850 0.017411 0.077634 0.011579 -0.044774 0.173758 0.058444 0.069720 0.007727 -0.068938 0.053413 0.127377 0.034299 0.126266 -0.047953 0.157246 -0.065557 0.124403 0.171118 -0.068139 0.149459 0.009825 -0.019702 0.096257 -0.114033 0.023509 -0.124210 0.010640 0.224630 0.038330 -0.076269 0.128103 -0.201963 0.035668 0.103254 0.026537 -0.118847 -0.054722 0.008947 0.050436 -0.008070 0.046491 -0.014717 0.098068 -0.078434 0.049847 -0.163530 0.113664 0.142706 -0.128003 -0.083855 0.004034 -0.050229 -0.057522 -0.251506 -0.246155 -0.087055 0.114107 -0.271739 -0.069828 0.058269 0.098810 -0.029426 -0.030070 0.162464 -0.063604 0.076306 0.251210 -0.048796 -0.017812 -0.066983 -0.127444 0.134716 0.004310 0.016065 0.034310 -0.013585 -0.086950 -0.021413 -0.033753 -0.172986 -0.015428 0.010717 0.091218
VMD -0.081882 -0.109205 -0.142593 0.192594 0.258898 -0.101289 -0.114221 0.178209 0.017611 0.356367 -0.219569 0.170836 -0.253371 0.177927 -0.068899 -0.090522 0.399193 -0.024500 0.016125 0.281762 0.390358 0.235521 0.140821 -0.212477 -0.054409 0.176841 0.151665 0.009570 0.175518 0.183460 0.097596 -0.024356 -0.064258 0.193226 0.120622 0.203611 0.232414 -0.233439 -0.103670 0.251333 0.076666 0.059445 -0.014802 -0.062799 0.265433 -0.024494 -0.049119 0.050975 -0.031259 -0.149728 0.043067 -0.226207 0.298815 0.043063 -0.043267 -0.000557 -0.208496 0.061103 0.349435 -0.215426 -0.304940 -0.008998 -0.231893 -0.080162 0.098582 -0.137588 0.093626 -0.334617 0.079215 -0.034588 -0.136481 -0.165729 0.009512 -0.085858 -0.181423 0.229029 -0.056778 0.006954 -0.261757 -0.197654 0.303390 0.059099 -0.161446 -0.107000 0.176672 -0.146674 -0.271000 -0.160818 -0.095055 -0.158497 0.149527 -0.100000 -0.123654 0.088819 0.484625 0.155934 -0.405010 -0.345579 0.032569 0.211886 0.075503 0.087914 0.272663 -0.185745 0.004105 -0.166376 0.034156 -0.030311 0.105097 -0.035070 0.052886 0.244846 -0.071074 0.057593 0.346026 0.303013 0.158216 -0.246178 -0.094167 0.431916 -0.049734 0.140034 -0.062624 -0.078709 0.162795 -0.046044 0.128364 -0.084813 0.456170 0.002302 -0.070068 0.043606 0.050923 0.217306 0.095563 0.038180 0.235664 0.068748 -0.006519 -0.312203 -0.357646 -0.103660 -0.071760 -0.018475 -0.187878 0.172722 0.218043 0.038080 0.349223 -0.139900 -0.538011 0.159194 -0.054295 0.094269 0.278912 0.001608 0.133048 0.145807 0.060442 0.195708 0.142247 0.325125 0.050231 0.020932 0.209927 -0.002995 -0.031034 0.163761 0.142233 0.086632 -0.064905 0.011867 0.284084 0.046437 -0.108966 -0.117060 -0.024185 -0.172758 0.099423 -0.026748 -0.206040 -0.313698 0.282208 -0.019337 0.359668 -0.183622 0.022895 -0.295455 -0.012617 -0.158368 -0.007054 0.061520 0.208555 -0.086755 -0.156953 -0.058136 -0.117996 0.106477 0.134361 -0.483865
PIK -0.249344 0.012869 0.052705 0.166166 -0.214436 0.062276 -0.078617 -0.051254 -0.111748 0.090355 -0.152843 -0.057081 0.009758 0.155244 0.067366 -0.014778 0.131632 -0.055653 -0.118740 -0.030667 -0.007849 0.173685 -0.139373 -0.040934 0.165495 0.070320 0.010006 -0.019487 0.066227 0.097809 -0.278668 0.017767 0.229543 -0.204148 0.083949 0.292265 0.117411 -0.224736 0.021843 0.228166 -0.203862 0.147071 0.077259 -0.227178 -0.082368 -0.137031 0.184307 -0.105869 0.003960 0.080580 -0.200260 0.005557 0.144564 -0.128222 -0.074730 -0.101447 -0.277313 -0.111789 0.118625 0.249458 0.138351 0.182961 0.057880 -0.124194 0.013487 -0.011585 -0.111438 -0.038888 0.204349 0.077126 -0.100044 -0.034842 -0.004696 -0.329508 -0.052284 0.144928 0.178051 0.038562 -0.144614 -0.301737 0.139787 -0.040309 0.051866 0.240721 0.015429 -0.067326 -0.133622 0.023707 -0.110546 -0.141361 0.070611 -0.172140 0.251450 0.173439 -0.055147 0.082322 -0.193432 -0.096680 0.039502 -0.050657 0.231827 -0.205007 0.232141 0.120454 -0.307713 -0.171860 -0.073554 0.430380 0.183776 0.124330 -0.021983 -0.156659 -0.195112 -0.096656 0.088114 0.223503 0.078073 0.155582 0.175761 0.095562 -0.066926 0.141718 -0.016220 -0.065946 -0.014466 0.027841 -0.053937 0.104094 0.002055 -0.110052 -0.057845 -0.054297 -0.116373 0.132067 0.070560 -0.048271 0.063280 0.035500 -0.299126 -0.135870 0.080938 -0.057440 0.009980 -0.053980 0.036007 0.109738 -0.056790 0.125593 0.012524 0.122280 -0.167689 0.020098 -0.065189 0.071827 0.027601 -0.000415 -0.144699 0.025393 0.107371 -0.019618 -0.041885 0.217622 -0.065888 -0.043733 0.160996 -0.115013 0.152735 -0.097016 -0.140140 -0.196356 -0.078764 -0.435869 0.027368 0.201560 -0.033333 -0.167165 -0.005464 -0.149094 0.221042 -0.104587 -0.017648 0.260764 0.050661 -0.051389 0.123062 -0.060297 -0.007509 -0.147539 0.185948 -0.187785 0.248592 0.018323 -0.058701 0.014001 0.102628 0.165884 -0.119359 -0.031395 -0.119326 -0.096896
IMG -0.418172 0.158289 0.085111 0.019799 0.050954 -0.219210 0.026970 0.319088 0.017543 -0.094178 -0.075422 0.186581 0.053605 0.066002 -0.099549 -0.220348 0.122496 0.130710 0.170615 -0.029228 0.122357 0.171360 0.156449 -0.040401 0.205323 -0.202634 -0.197398 -0.110581 -0.013022 0.324746 -0.003087 -0.146955 0.327558 0.169608 0.296825 -0.187834 0.078173 -0.074364 0.037715 -0.104108 -0.045852 0.077555 -0.007041 0.008759 0.057715 0.032837 0.130407 -0.115770 0.027686 -0.221603 -0.095747 -0.073410 -0.047662 -0.038954 0.156648 0.002527 0.238188 0.004325 0.170130 0.054194 0.059000 0.209231 -0.045512 -0.301785 -0.222878 -0.009082 0.022005 0.050238 0.158049 -0.022133 -0.040088 -0.034899 0.029912 0.193957 0.083977 0.224723 0.194096 -0.134321 -0.011107 -0.231678 -0.004506 0.095914 0.216008 0.035621 0.101058 -0.075440 -0.030001 0.122219 -0.034643 0.115843 -0.002130 0.003021 -0.126112 0.127075 0.139586 0.311238 -0.083704 0.106513 0.008373 0.175525 0.226470 -0.098929 -0.028659 0.008113 -0.117461 -0.305529 -0.173596 0.129836 0.094320 0.229001 -0.071746 0.148176 0.048998 -0.120562 -0.029209 -0.000377 0.140399 0.003077 0.052720 0.080968 -0.100934 0.026368 0.146959 0.042096 0.054112 -0.273898 -0.072849 0.151508 0.082075 -0.238457 0.094892 0.021726 -0.166022 -0.136589 0.069259 0.349135 0.033764 0.001651 -0.031135 -0.128723 -0.292638 -0.047006 0.080990 -0.170694 -0.109123 0.168333 -0.128296 0.244208 0.268203 -0.046081 -0.369500 0.181760 -0.215522 -0.025037 -0.088120 -0.213435 0.170337 -0.175148 0.111937 0.065424 0.086372 -0.056243 0.071821 0.060789 0.094484 -0.085471 -0.040826 -0.047054 -0.130542 0.269429 -0.229462 -0.106813 0.137603 -0.178469 -0.150389 -0.105945 -0.035864 0.070778 0.122101 -0.086728 -0.215454 0.147232 0.146155 -0.012430 0.094969 -0.037355 -0.174055 -0.025428 0.066014 -0.029270 -0.120092 -0.118161 -0.262701 -0.021526 -0.335811 -0.082001 0.133849 -0.158392 0.182004 0.004698
PNI -0.068801 -0.086102 -0.244515 -0.088754 0.245421 -0.213114 0.206911 0.176415 -0.106067 0.441351 -0.064954 0.128857 -0.087882 0.138304 -0.087343 -0.134546 -0.111947 -0.088473 -0.129280 -0.135323 0.231801 0.056619 0.366798 0.169355 -0.220577 0.002443 0.240771 0.308414 -0.114455 -0.013357 -0.241604 -0.131008 -0.171021 -0.033637 -0.015514 0.141593 -0.146934 0.161585 0.045792 0.005314 0.162591 -0.055676 0.030856 -0.144827 0.186072 0.057464 0.266364 0.155060 0.103533 -0.103428 0.107438 0.352682 0.010916 -0.019351 0.256798 -0.071399 -0.006171 0.130990 0.008833 0.053652 0.072541 0.322279 0.091942 -0.290909 0.170124 0.137152 0.002320 -0.544432 0.105767 -0.054335 -0.090640 -0.180699 -0.074653 -0.108246 0.081513 0.099705 0.049814 0.107687 -0.288422 -0.310713 0.318139 -0.189348 0.301226 0.452796 0.158242 -0.068253 -0.243740 0.029177 -0.389474 -0.114894 0.007228 -0.074446 0.164776 -0.026248 0.082266 0.043512 -0.252440 0.238281 0.365848 0.351570 -0.116049 -0.109048 0.199299 -0.070729 -0.175272 -0.092027 -0.165384 -0.026123 0.336142 -0.046941 0.117367 -0.276870 -0.177470 -0.092146 0.354385 -0.089409 -0.124071 -0.109765 0.045155 -0.073369 0.323707 -0.052970 0.123440 -0.151870 0.301591 -0.056223 0.121830 -0.091819 0.113324 -0.133469 0.046551 0.191783 -0.059454 0.032943 0.069522 0.171376 0.036911 0.295437 0.318949 0.009774 -0.045928 -0.051353 -0.282383 0.427584 -0.058633 0.226933 0.306197 0.290322 0.338757 0.347171 0.052551 0.055787 -0.122866 0.016388 -0.111964 -0.108958 -0.159327 -0.042436 -0.015135 -0.447681 -0.127180 0.199534 -0.068368 0.141904 -0.126292 -0.299066 -0.437328 -0.152347 0.071223 -0.072574 -0.303596 0.163380 -0.020607 0.036118 -0.251646 -0.273210 -0.181191 0.044989 -0.145050 -0.251272 0.320731 0.249719 0.145175 -0.152312 -0.008325 -0.094655 -0.233484 0.124591 -0.110390 0.096680 0.179422 -0.183216 -0.174539 0.094279 0.189704 0.097096 -0.042800 -0.291175 -0.056998 0.425463
FNR -0.088963 0.020086 0.084459 -0.199472 -0.013484 -0.086641 -0.026581 0.147644 -0.008413 0.001365 -0.174470 0.140034 -0.098124 0.135272 -0.074394 -0.051918 0.062547 -0.029257 -0.119752 -0.031733 0.058000 0.124309 -0.012645 -0.202043 0.124804 0.106123 0.013923 -0.089456 -0.090787 0.263370 -0.093380 0.052393 0.043792 -0.037994 0.034075 0.060536 0.038815 0.175603 0.153417 -0.129413 0.001363 0.063060 0.060695 -0.112589 0.057265 0.035482 0.095753 -0.083075 0.134494 -0.083859 0.012383 -0.021267 -0.051855 0.105261 0.043384 -0.149365 0.048738 0.045768 0.179043 -0.042427 0.102292 0.105186 0.127050 -0.293878 -0.174218 0.113122 -0.194686 0.015429 0.277416 -0.104713 0.083764 -0.074625 -0.075018 0.052014 0.001041 0.051872 -0.029382 -0.068283 0.056174 -0.201295 -0.103108 0.124687 0.144828 0.106940 -0.043908 -0.107110 0.169154 -0.077406 0.177371 -0.022291 0.045971 -0.009461 0.032482 0.195686 -0.037308 0.004487 0.055404 -0.169136 0.104052 0.176729 0.056481 -0.169708 0.062560 -0.095383 -0.080506 -0.000545 -0.015443 0.180982 0.388158 -0.082227 -0.146990 -0.102162 -0.148874 -0.109656 -0.109473 0.191198 -0.002100 0.118933 0.226024 0.046709 0.039970 -0.119886 -0.072486 0.093391 0.060431 -0.197183 0.027963 0.064900 0.079223 0.029555 -0.063132 0.087557 0.054304 0.061126 -0.003185 0.195707 0.176179 0.013649 -0.067906 0.057853 -0.153589 -0.145057 -0.039766 -0.043269 0.034449 0.148581 0.056919 0.150482 0.067801 -0.092541 0.062643 0.191968 -0.039721 -0.120646 -0.003569 0.117390 0.221445 -0.061168 0.236535 -0.187344 0.127743 0.111754 0.281108 -0.283648 -0.069666 -0.062880 -0.023964 -0.074756 -0.039099 -0.053889 -0.167270 -0.039499 -0.040401 -0.055293 -0.100832 0.004420 0.110423 0.134129 0.190897 -0.112532 0.141399 0.218285 -0.030682 -0.061480 0.034229 -0.019514 -0.139921 -0.031169 0.141261 0.032145 0.144735 -0.144465 0.016807 -0.080853 -0.082032 0.012005 0.003009 -0.102893 -0.139295 -0.013177
RFN -0.041320 -0.071577 0.135209 -0.019880 0.073281 -0.235788 0.127977 0.114936 0.112801 -0.011908 -0.160753 -0.057288 0.017944 0.013007 -0.172714 -0.055494 -0.107431 -0.100009 -0.075541 -0.087938 0.110250 0.025816 0.077989 -0.041416 0.062721 0.192493 0.102235 0.011621 0.013110 0.079122 -0.139477 0.097650 0.000232 -0.124344 -0.013248 0.053124 -0.034282 0.037986 -0.042291 0.034491 -0.101599 0.068872 -0.160236 -0.095572 -0.027925 0.113759 -0.120659 0.060536 0.048968 -0.099682 -0.031029 -0.138388 -0.075923 -0.058782 -0.190935 -0.080502 -0.271036 0.041144 0.330847 -0.140149 0.086945 -0.008752 0.086668 -0.133770 -0.042675 0.007201 -0.096063 -0.005064 0.262184 -0.139470 0.047956 -0.094917 0.126051 -0.039994 -0.033207 0.000953 0.058974 -0.092970 -0.013990 -0.131860 0.066912 0.066107 0.071350 0.124950 -0.097425 -0.018024 0.042003 -0.038569 0.037674 -0.088661 -0.032621 0.107770 0.001439 -0.003236 0.126496 0.011167 -0.078107 -0.016019 0.008548 -0.042850 0.159099 -0.029659 0.073576 -0.157434 -0.322017 -0.223015 -0.125868 0.068850 0.268551 -0.042343 -0.030082 0.066193 -0.003507 0.041957 0.100117 0.014337 -0.129865 0.086199 -0.060680 0.066569 -0.038080 0.245044 0.008720 -0.139089 0.106928 -0.266187 -0.060266 0.247117 0.019980 0.074228 0.049505 0.146361 0.052630 0.311593 0.094660 -0.065545 0.056922 0.053993 0.002417 -0.005551 -0.083040 0.039581 -0.116199 -0.014187 0.100917 0.011281 -0.044483 0.128730 0.016375 0.066368 -0.005026 0.133827 -0.135902 0.016811 0.033212 0.029143 0.119563 -0.053137 0.062089 -0.063371 0.037978 -0.026549 0.065817 -0.030210 0.006367 -0.190660 0.067636 -0.033957 0.000798 -0.198069 -0.083387 -0.123115 -0.002834 -0.025741 -0.205334 0.160471 0.016271 -0.020092 0.023082 -0.005015 0.008955 -0.061873 0.160216 0.005478 -0.045809 -0.063023 -0.133917 -0.206361 0.123082 0.036310 0.077418 -0.010343 -0.063626 0.000425 0.070714 0.044228 -0.127945 -0.090114 -0.080673 0.000043
NNT -0.288770 0.069238 0.134635 0.072942 0.318799 -0.178098 0.195889 0.127859 -0.194959 -0.217194 0.028868 0.300765 -0.082166 0.058508 0.055001 -0.081889 -0.180608 -0.219720 -0.027436 -0.068373 -0.000894 0.009474 0.003335 -0.013331 0.245971 -0.020630 0.193475 0.056027 0.132833 0.122775 -0.264542 0.088263 0.166790 -0.127636 0.210897 -0.074999 0.140818 -0.071107 0.037843 -0.047764 -0.041768 -0.020953 -0.044159 -0.115516 -0.057637 0.113479 -0.137713 -0.260768 0.167312 0.069115 -0.089921 -0.010984 -0.221075 0.126081 0.045780 -0.040710 -0.103926 -0.122562 0.274456 0.095603 0.108405 -0.121557 0.071122 -0.088337 -0.070439 -0.069842 -0.005793 -0.006744 0.104425 -0.155376 0.096835 -0.131205 0.024150 -0.052003 -0.054724 -0.085180 0.100875 0.008809 -0.062376 -0.047251 0.169126 0.022973 0.051442 0.032620 -0.030903 -0.051329 0.153316 -0.078666 0.096251 0.059855 0.117462 -0.137227 0.184711 -0.054811 0.061346 0.074208 -0.249120 -0.160080 0.155997 -0.011044 -0.209107 -0.181471 0.191637 -0.038415 -0.256388 0.062656 -0.136006 -0.010977 0.142464 0.129458 -0.070758 -0.155628 -0.097569 -0.004585 0.262656 0.018152 0.070048 0.012374 0.022622 0.069498 0.127282 0.079552 -0.107172 -0.086954 0.018754 -0.015467 0.059124 0.349162 0.052412 -0.103392 -0.029826 0.166822 -0.123286 0.070197 -0.054139 0.083961 0.065334 -0.165631 0.016234 -0.085114 -0.032613 0.041676 -0.255670 -0.099056 0.020732 0.024056 -0.056253 0.365612 -0.047841 0.127552 -0.152983 0.315261 -0.090319 -0.117945 0.049851 -0.146423 0.006741 0.140888 0.011392 -0.035457 0.113125 -0.061168 -0.021854 0.039217 0.012331 -0.102780 -0.068476 -0.068465 -0.021546 -0.007889 -0.212590 -0.128189 -0.234283 -0.004449 -0.257342 -0.188931 0.023520 -0.138673 0.052671 0.081852 0.181174 0.103325 0.194577 -0.107185 -0.009222 -0.156900 -0.029572 -0.133867 0.025305 -0.092605 -0.045423 0.095994 -0.028417 -0.114044 0.079474 0.032003 0.036114 -0.162549 -0.164096 0.116832
IRY 0.001849 -0.021944 -0.039076 -0.005128 0.104728 -0.095878 -0.061433 -0.128324 -0.044980 0.096397 -0.111793 0.172774 0.040985 0.034096 -0.132461 -0.101968 0.053101 -0.091802 -0.049462 -0.152360 0.130266 0.053252 0.091074 0.096161 -0.004445 0.244755 0.000855 0.099439 0.097062 0.172726 -0.132642 -0.066836 -0.019563 -0.003405 -0.033734 -0.028296 0.057758 0.178623 0.139588 0.075200 0.036625 0.106872 0.297841 -0.089347 -0.036145 0.164162 -0.071431 0.132335 -0.088762 0.085638 0.077648 0.017385 0.049967 -0.021772 0.093411 0.033541 0.037629 -0.058081 0.088403 -0.035853 -0.147369 -0.036402 0.132488 -0.220892 0.081306 0.106649 -0.104698 -0.151769 0.200862 -0.182013 0.208961 -0.126892 0.086667 -0.064238 -0.061146 -0.005777 0.043423 -0.070932 0.123796 -0.258663 0.193647 0.121195 0.025936 -0.080516 -0.084286 -0.030128 0.022193 -0.051812 0.100049 -0.085133 -0.056832 -0.039664 -0.024786 0.143173 0.129280 -0.027953 -0.290394 -0.205647 0.034014 -0.000187 0.237264 -0.142657 0.144638 -0.076897 -0.107724 0.004331 -0.047257 0.116084 0.040319 0.120254 -0.090390 -0.152429 -0.032947 0.047490 0.025023 -0.085667 -0.054609 0.074452 -0.001419 0.003826 0.037808 -0.101240 -0.000909 0.094082 -0.020006 -0.098170 -0.028351 0.099646 0.076261 -0.013302 0.009133 0.015313 0.130640 -0.001660 0.177042 0.107398 -0.133078 -0.078173 0.022242 -0.088667 0.096118 0.069068 -0.153784 -0.107933 0.077432 0.044040 0.034209 0.188074 0.138210 -0.019547 -0.106262 0.096672 0.016326 0.071222 -0.086160 -0.033699 0.163188 0.052207 0.179606 -0.032200 -0.000290 0.161278 -0.002182 0.016334 0.087131 -0.087728 -0.155858 -0.138249 -0.111715 -0.041678 0.098821 -0.156057 -0.048507 0.292327 -0.038986 0.008675 -0.051597 -0.059696 0.071579 -0.057721 0.052414 -0.085857 0.034993 -0.008174 -0.010982 -0.052765 -0.036759 -0.268434 0.249951 -0.033893 -0.025088 -0.098733 0.038915 -0.036359 0.266338 0.068913 -0.094048 -0.187041 -0.102482 0.147501
DTY -0.073856 -0.084897 0.043990 0.015135 0.019874 -0.114423 0.114686 -0.088300 0.238482 0.008865 -0.031635 0.135397 0.183501 0.026300 -0.052845 -0.093370 -0.122898 -0.085740 -0.092769 -0.035181 0.011714 0.079781 0.129022 -0.050803 0.306803 0.174172 0.113934 -0.003335 0.104411 0.063049 -0.256438 0.102547 0.059783 -0.105247 0.062953 -0.123123 -0.018668 0.189526 -0.125353 0.032049 -0.149668 -0.049791 -0.004495 0.062070 -0.099653 -0.085548 -0.154283 -0.056806 0.024820 0.019602 0.207023 0.030144 0.037098 -0.010987 0.064416 -0.021515 -0.012543 -0.048065 0.099018 -0.051477 -0.154849 0.124818 0.084791 -0.083249 -0.008279 -0.001702 0.015988 0.023752 0.155185 -0.047394 -0.013645 -0.027087 0.065684 0.038155 -0.102970 0.013779 0.106775 0.042096 0.148807 -0.263188 0.025422 0.033854 0.041003 -0.016836 -0.011032 -0.096468 0.047009 0.153852 0.057782 -0.092649 0.010142 -0.065515 0.036937 0.004687 0.166970 -0.040501 -0.228540 -0.180014 -0.010103 -0.078530 0.021831 -0.101475 0.142779 -0.163370 -0.208281 0.014263 -0.061455 0.125530 0.185981 0.044493 -0.046028 -0.137891 -0.138597 -0.091187 0.144912 0.071788 0.046623 0.013031 -0.074002 0.011742 0.028642 0.143689 -0.132506 0.030353 -0.220746 -0.087228 -0.026215 0.105643 0.292350 -0.263363 -0.007419 0.014873 0.057889 -0.063107 -0.040842 0.004234 0.067842 0.162715 0.144151 -0.217254 -0.225568 0.028141 -0.044429 -0.082301 0.252942 0.043522 0.105989 0.116622 -0.034398 -0.131327 -0.107499 0.167652 0.047811 0.192629 0.067946 0.030849 0.028168 -0.084309 0.064112 0.278611 0.024400 0.045425 -0.053492 0.032833 -0.073476 -0.143303 -0.091406 -0.195812 0.114194 0.000902 -0.220332 -0.135408 -0.100570 0.080670 0.027393 0.012834 -0.086210 -0.012568 -0.059983 0.002384 0.105002 0.109866 0.188671 0.036754 -0.022028 -0.056169 -0.045796 -0.194624 -0.056759 -0.014717 0.250796 -0.020731 -0.116014 -0.163606 0.090894 -0.055164 0.281940 -0.030104 -0.142815 -0.117196
YIT 0.031256 -0.235899 -0.194316 -0.069960 -0.146140 0.029669 0.099960 -0.022359 -0.121768 -0.299520 0.057041 0.424523 -0.227911 -0.181595 0.112003 -0.244758 -0.079918 -0.161872 0.008322 -0.213224 -0.114317 -0.021349 0.356865 -0.259129 0.199946 0.011012 0.014250 -0.175100 0.170983 0.181588 -0.300452 0.279387 -0.041218 0.001295 0.066335 -0.137063 0.011153 0.085080 0.277617 -0.087908 -0.222311 -0.044668 -0.087329 -0.205995 -0.171335 0.076912 -0.108748 -0.229981 0.031670 -0.286357 0.068819 -0.088876 0.044316 -0.107707 0.031842 -0.060944 0.302943 -0.216547 0.216329 -0.199356 0.150155 0.054745 -0.089220 -0.140875 0.008247 -0.207088 0.014129 -0.060323 0.381235 -0.206889 -0.014593 -0.223387 -0.154123 -0.050558 0.016117 -0.192055 -0.064889 0.096053 0.040915 -0.127837 -0.152228 -0.283091 -0.234640 -0.025128 -0.118689 -0.121996 -0.079481 0.213364 -0.137753 0.174710 0.302323 0.059624 -0.041778 -0.029331 0.292207 0.274654 -0.107804 0.015250 0.020699 0.192381 0.330494 0.029556 0.206437 -0.093649 -0.256035 0.075647 0.040288 -0.106860 0.149496 0.090635 -0.261571 -0.214935 -0.154978 0.040493 0.008573 0.226919 0.138845 0.153533 0.001204 -0.026327 0.118894 -0.041715 0.025906 0.088072 0.180034 -0.069804 -0.110377 0.320939 0.203035 -0.056941 0.004261 -0.056162 -0.059895 0.160430 -0.072419 0.109427 -0.107364 0.246935 -0.079432 0.020483 -0.063064 0.089537 -0.091019 -0.032682 -0.051493 0.372604 -0.015938 0.246139 0.078805 -0.000465 -0.110703 -0.024335 0.173339 -0.136514 -0.240817 0.326611 -0.233425 -0.012505 0.093267 0.147150 -0.125234 0.159991 0.025122 -0.038433 -0.218594 -0.123678 -0.035816 -0.066223 -0.129571 -0.030359 -0.107352 0.042908 0.093890 0.199604 -0.068814 0.052421 -0.252462 -0.092447 -0.124306 0.149319 0.091894 0.102469 0.202020 0.056065 0.254513 -0.265151 -0.125044 -0.033712 0.105079 -0.292525 0.047120 -0.144301 -0.136510 -0.159725 -0.173730 0.043216 0.047736 -0.108763 0.006566 -0.082846
PNS -0.077753 -0.091516 0.112688 -0.021392 -0.013741 0.094293 0.000435 -0.008851 -0.125894 0.021344 0.028628 0.018515 0.079211 0.222738 -0.016922 -0.102496 -0.015940 -0.291826 -0.169583 0.029575 -0.005389 0.155501 0.068964 -0.079013 0.152474 0.022928 0.080015 0.028764 -0.123466 0.114563 -0.305056 -0.113188 0.049074 -0.134083 0.130058 -0.018592 0.081139 0.009681 -0.001688 0.085508 0.050530 0.175850 -0.142936 -0.094620 0.080033 -0.162419 -0.027781 -0.180538 0.101330 -0.085184 -0.118498 0.081224 -0.002846 0.261724 0.403176 0.087711 0.050675 -0.172342 0.340754 0.069005 0.093405 0.139306 0.032905 -0.144746 0.044388 0.115919 0.097775 -0.107751 -0.025950 -0.021031 -0.073552 -0.079443 -0.094489 -0.008285 0.056154 -0.006461 0.000958 -0.054112 0.208479 -0.137778 -0.049978 0.078245 0.229746 -0.035866 0.176378 0.017721 0.241821 0.191564 -0.049168 0.007975 0.037605 -0.259706 0.186104 -0.094454 0.076206 0.054979 -0.080175 -0.194583 0.215574 -0.016129 0.087410 0.039729 0.380559 0.105299 -0.231682 0.013825 -0.098590 -0.060413 0.027603 0.001039 -0.115893 -0.340488 -0.150384 0.063596 0.172675 0.190814 0.180397 -0.181492 0.167690 0.071617 0.067595 0.013236 -0.219528 -0.021263 -0.150299 0.028842 0.317346 0.195711 0.078368 -0.201009 -0.007581 0.105196 -0.105703 0.154382 0.100383 0.195158 -0.037756 0.086229 -0.006617 0.052734 -0.265980 0.054055 -0.105154 0.034695 0.016018 0.107139 -0.083022 0.297278 -0.013488 0.074249 -0.148098 0.349523 -0.092016 0.184289 -0.007869 -0.071308 0.097527 0.052941 0.114984 -0.174677 0.168620 -0.100842 0.055796 -0.004113 0.046432 -0.341487 0.115964 -0.075058 -0.016881 -0.004528 -0.188527 -0.155686 -0.069222 0.053682 -0.094758 -0.134582 -0.060474 -0.022174 -0.016005 0.011453 0.090602 -0.085255 0.029284 -0.241601 -0.100566 0.041707 0.054797 0.013770 0.249891 -0.152184 0.022821 -0.050491 0.108486 0.086725 0.139529 0.037165 -0.049579 0.115759 -0.078565 0.015474
HDG 0.043802 -0.280369 0.077865 0.336561 0.046647 0.050843 0.039309 0.255199 0.029651 -0.120561 -0.559044 -0.003567 0.180416 -0.064328 -0.253848 0.018796 0.065715 -0.356853 -0.075458 0.359793 -0.005693 -0.050209 -0.398314 -0.244306 0.135284 -0.066120 0.340662 0.144871 0.137701 -0.155128 -0.008267 0.318533 -0.148459 -0.107239 -0.033127 -0.433361 -0.217816 0.280330 0.126707 -0.285565 -0.462939 -0.131003 0.215854 0.155725 0.111968 0.391797 0.249166 -0.407572 -0.152193 0.036550 0.327956 -0.067702 0.025596 -0.110071 -0.168248 0.268271 -0.087206 0.025903 0.270965 -0.441198 0.242755 0.083696 -0.025709 -0.167918 -0.111190 -0.330601 -0.113492 0.001267 0.019926 -0.073851 0.374706 -0.286545 0.079613 -0.461866 0.159470 -0.110276 -0.088366 0.053786 0.004172 0.011148 0.214139 0.102442 -0.074218 -0.046850 0.086712 -0.176657 0.108528 -0.100343 0.135513 -0.043473 -0.138784 -0.138037 0.136760 0.296290 0.273504 -0.112752 0.200593 0.298488 0.138513 0.289629 0.013624 0.239298 0.212878 -0.134365 -0.183505 -0.247512 0.183155 0.405488 -0.233555 -0.353600 0.206994 -0.376514 0.047671 -0.401822 0.179957 0.246870 0.160336 0.028877 0.164744 0.459814 -0.131034 -0.245162 0.029124 0.039935 -0.051550 -0.085612 0.045488 -0.022944 -0.099378 -0.172425 -0.118882 0.371328 -0.115102 0.209587 -0.113845 0.111284 0.165675 0.018150 0.224856 0.079262 0.149878 -0.249703 0.143109 -0.036802 0.288529 -0.070898 0.192592 0.312278 -0.108661 -0.087238 -0.255279 0.404640 -0.134619 -0.266744 0.366918 -0.516024 0.132262 0.028734 -0.065152 0.218875 0.104641 -0.460156 -0.038088 0.227424 -0.263840 -0.383206 0.169310 -0.517144 0.480483 0.134940 0.258682 0.167854 -0.026496 -0.084138 -0.046521 -0.256358 0.193454 0.215362 0.048819 0.073411 0.069156 0.156877 -0.120557 -0.213539 -0.372415 -0.558246 -0.447120 -0.070310 0.391681 -0.222123 0.258622 0.128837 -0.023806 -0.360709 0.375487 -0.301753 -0.013595 0.062763 -0.187203 -0.125830
HRR -0.036915 0.018658 0.117147 -0.035999 0.063080 0.252785 0.176997 -0.190431 0.019134 0.003074 -0.152823 0.107019 0.068113 -0.179064 -0.117520 -0.143639 0.225624 0.051585 -0.072175 0.221136 0.205981 0.079695 -0.116992 0.050798 -0.050648 0.137802 0.064896 -0.052492 -0.186001 0.228547 -0.038845 0.115790 -0.073616 0.030466 -0.139150 0.070723 0.081846 -0.198953 0.110396 0.219345 0.006832 -0.064766 0.111547 -0.109027 -0.139433 0.291222 0.235062 -0.022679 -0.033848 0.047789 -0.182788 0.104945 0.000041 0.013145 0.015786 -0.058256 0.057803 0.082407 0.237538 -0.023566 0.106247 0.027030 0.174127 -0.038111 -0.006417 0.093421 0.006354 -0.082779 0.206063 -0.007473 -0.098266 -0.190111 -0.175743 -0.017211 -0.111215 -0.213172 0.055227 -0.115417 0.061270 -0.108050 -0.155833 0.118723 0.041225 0.217841 -0.100908 -0.012267 0.015108 0.063252 -0.033819 -0.039394 -0.221399 -0.005805 -0.061321 0.216706 0.118987 -0.188595 0.140564 0.151354 0.033193 0.217596 0.229151 -0.146718 0.306239 -0.380953 0.129112 0.036763 -0.162833 0.003508 0.079341 -0.155432 -0.123240 -0.042653 -0.074199 -0.076388 0.234238 0.148503 -0.059762 0.070900 -0.029891 0.155500 0.027514 0.066575 -0.209733 0.061548 0.172011 -0.067315 -0.182157 0.257408 -0.253214 0.080066 -0.096689 0.066529 0.022952 -0.168203 -0.073927 0.130143 0.076122 0.118372 0.008089 0.123085 -0.105123 -0.266962 0.268650 -0.113753 0.299432 -0.114058 0.235597 -0.063673 -0.066832 -0.030549 -0.073412 0.060784 0.117967 -0.036637 -0.115902 0.081422 0.109679 -0.188590 -0.056685 0.079953 0.133581 0.115045 0.048928 0.199778 -0.089150 0.021613 -0.101755 0.041459 0.134563 0.068670 -0.111061 0.038734 -0.016915 -0.047657 -0.003946 -0.088706 0.091248 0.109536 0.151674 -0.124668 0.033914 -0.047900 0.011988 0.061123 -0.133638 0.255874 0.071629 -0.000053 0.055966 -0.022111 0.053413 -0.148963 -0.002162 -0.071019 -0.010144 0.032258 -0.170446 0.085903 0.058881 -0.126094
QDR -0.065636 0.011393 0.086921 0.108785 0.131888 0.147770 0.101632 -0.045607 0.071664 0.003365 -0.227318 0.030723 0.052504 -0.031350 0.015998 -0.201173 0.030953 -0.159983 -0.022923 0.166007 -0.010541 0.207263 0.029814 -0.062157 0.024958 0.062512 -0.013262 0.031606 -0.038344 0.124353 -0.131875 -0.033303 -0.006583 -0.095520 -0.087127 0.119549 0.098634 0.098508 -0.033912 0.027631 0.021717 -0.092925 0.133112 -0.219174 0.033681 -0.032897 0.035972 0.164362 0.022096 -0.031224 -0.131664 0.055466 -0.034338 -0.095862 -0.081239 -0.066076 -0.072268 -0.089352 0.116252 0.138831 -0.016322 0.065720 0.194069 -0.103490 0.025896 0.106451 -0.164726 0.108459 0.172691 -0.234897 -0.020575 -0.144073 -0.066516 -0.005013 0.033679 0.114285 -0.165492 -0.155673 -0.029271 -0.022328 -0.066337 -0.034123 0.125870 -0.015211 -0.119655 -0.037788 0.116463 0.017180 0.040724 -0.014689 -0.036770 0.016656 0.040862 0.009437 0.117009 0.022580 0.023349 -0.105032 0.061855 0.155107 0.065054 -0.115981 0.110221 -0.146437 0.031883 0.077636 -0.260349 -0.045549 0.129979 -0.254005 -0.131607 -0.182431 0.045994 -0.016897 0.039992 0.004267 -0.157313 0.042788 -0.069756 0.046508 -0.008428 0.057186 -0.168266 0.072613 0.041112 0.002662 -0.085754 0.188473 0.009494 0.104984 -0.161171 -0.060391 -0.014403 0.005896 0.012526 0.061874 0.136217 0.024736 0.091796 0.029271 -0.056988 -0.234058 -0.011384 0.124870 0.240706 0.018245 -0.035686 0.122564 -0.033255 -0.068722 -0.083985 0.029541 -0.111975 -0.140609 -0.022470 -0.080006 0.114769 -0.125689 -0.119617 0.124493 -0.042661 0.038284 -0.150805 0.146022 0.037930 0.025890 -0.000634 -0.045774 0.013792 -0.028885 0.019108 0.018492 0.064489 0.236748 -0.120517 -0.100388 0.095877 -0.153029 -0.004025 -0.070591 0.040369 0.205535 0.067636 -0.026021 0.063714 0.013244 -0.061440 -0.073396 0.051226 -0.078719 -0.022907 0.035527 0.067037 0.219899 -0.004595 0.225140 -0.133801 -0.077966 -0.001622 0.020482
KNY -0.175174 0.081526 0.092892 -0.083840 -0.257888 -0.399795 0.067178 0.076327 0.163473 0.164769 0.076851 -0.106919 -0.110691 0.124500 0.026980 -0.452290 -0.107168 -0.160742 -0.063981 -0.238758 0.118232 0.020411 0.138895 -0.133901 0.416945 0.055964 0.166925 -0.159814 0.074189 -0.066456 -0.276959 -0.138271 0.201101 -0.029475 -0.360733 0.122758 0.118595 -0.070981 0.163608 0.005767 -0.105190 -0.035790 0.234818 -0.138248 -0.129413 -0.049919 0.078962 -0.186958 -0.227132 0.107875 -0.239033 0.039720 0.336425 -0.152539 0.138542 0.106327 -0.082247 -0.257264 0.136769 0.135486 0.102136 0.210063 0.092161 0.045539 -0.216442 0.079480 0.053146 -0.177555 0.386696 -0.045820 0.142070 -0.096833 -0.002856 0.096331 -0.022070 0.282420 0.165685 -0.053978 0.151301 -0.324800 -0.016243 0.043915 0.205141 0.104205 -0.140659 0.059873 0.044260 0.097436 -0.022640 0.146176 0.053977 0.087825 -0.067085 0.051068 -0.082538 0.127576 -0.129376 0.033364 0.238081 0.118903 -0.172907 0.015014 0.099835 -0.184102 -0.215254 -0.123335 -0.062398 -0.117482 0.121918 -0.210170 -0.252592 -0.067478 -0.134084 -0.227304 0.283083 0.029936 -0.073457 0.132789 0.094166 0.169622 -0.023495 0.049374 -0.075839 0.115504 0.016437 0.085168 0.186130 0.246297 0.113526 0.136890 -0.149399 -0.025038 0.200634 0.009032 0.024736 0.197457 0.264723 0.118688 0.055322 -0.124890 -0.240660 -0.336229 -0.150026 -0.197717 -0.030735 0.052593 -0.026037 0.242082 -0.063791 0.085240 0.066869 0.371584 -0.073687 -0.031183 -0.117438 0.049968 0.093129 0.154947 0.275088 -0.017977 -0.025211 -0.274617 -0.004012 0.175346 0.053388 -0.124992 0.127322 -0.038360 -0.301666 -0.286672 -0.030415 -0.293542 -0.328251 0.157666 -0.003222 -0.204589 0.061169 -0.081856 0.143675 -0.293832 0.024977 0.212903 0.272135 -0.039605 -0.035459 0.071759 -0.160719 -0.303489 0.076009 0.019724 0.050857 -0.026359 0.014833 0.240008 -0.007665 0.276833 -0.048430 -0.088778 -0.314552 0.117116
SNF -0.020114 -0.023137 -0.032825 0.021294 0.121204 -0.185126 0.092862 0.123457 0.025204 -0.152493 -0.094524 0.090311 0.018281 0.188245 -0.063566 -0.086924 -0.069629 -0.220920 -0.020468 -0.065101 0.142352 0.108166 0.080036 -0.077475 0.322857 -0.048530 0.163825 0.086673 0.024980 0.127657 -0.072598 -0.022483 0.132145 -0.278865 0.041371 0.097553 -0.024112 -0.016706 0.084290 0.020372 -0.053527 0.113633 0.007986 -0.021601 -0.005380 0.095592 0.011815 -0.052002 0.065858 -0.150418 -0.077530 -0.065671 -0.061792 0.043648 -0.139312 -0.031270 -0.029729 -0.120387 0.172642 0.033356 0.136335 0.049290 0.117342 -0.147597 -0.063076 0.152782 -0.115110 -0.093753 0.211827 -0.283612 0.129990 -0.154345 0.062425 0.018433 0.082618 -0.000550 0.121878 -0.039580 0.118447 -0.123879 0.168559 0.097239 0.038657 -0.054694 -0.083715 -0.053534 -0.066763 0.260806 0.011428 -0.085387 0.142553 -0.089533 0.029928 -0.013687 0.045546 0.274507 -0.129485 -0.047040 -0.010900 -0.042152 -0.118131 -0.014626 0.159755 -0.073417 -0.075203 0.009776 -0.303732 0.036710 0.211154 0.042134 -0.079121 -0.088963 -0.011429 -0.027008 0.081075 0.090075 0.098508 0.100662 0.096717 -0.001018 0.185133 -0.018525 -0.029145 0.026320 0.048330 -0.123915 0.041081 0.059710 0.196196 -0.211583 0.096575 0.001267 -0.034097 -0.058388 0.012705 0.010865 -0.061224 0.162277 0.051198 -0.077274 -0.096946 -0.048360 -0.161961 -0.079459 -0.003901 0.053345 -0.129389 0.317305 -0.025510 0.006373 -0.212142 0.167291 -0.169644 -0.106700 -0.027114 -0.147026 0.035145 0.053380 0.074501 -0.095209 0.020065 -0.045541 -0.088695 -0.036710 0.177483 0.020781 0.036913 0.009145 -0.098149 -0.155024 -0.185101 -0.224463 -0.116891 -0.109613 -0.124030 -0.169173 0.006935 -0.015516 0.058823 0.050113 0.051441 0.060647 0.233464 -0.013707 0.010535 -0.100129 0.001224 -0.044811 0.048611 -0.039982 0.160944 -0.050950 -0.186924 -0.120448 0.003635 0.091434 -0.187588 -0.067846 -0.027435 0.067663
KFE 0.113619 -0.189758 0.062901 0.019416 -0.094956 -0.048135 0.050651 0.032124 -0.153101 -0.028717 0.201418 0.086596 -0.014731 0.082584 -0.110533 0.004087 0.126094 -0.099891 -0.039026 0.013642 0.216999 0.186119 -0.190448 -0.145933 -0.008992 0.249715 0.205424 0.007343 -0.017778 -0.072022 -0.233196 -0.116923 0.319394 -0.107363 0.047328 0.403096 0.148186 0.035212 0.046351 0.037102 -0.139634 0.262035 -0.035761 -0.127742 0.017068 0.205239 0.063902 0.140760 -0.161307 -0.199660 0.082429 -0.051032 -0.032606 0.055655 0.022240 0.015047 -0.125524 -0.101088 0.171166 0.004888 0.192863 0.218654 -0.045752 -0.277464 -0.247545 -0.034097 -0.102777 -0.125775 0.174265 -0.131360 0.022074 -0.125818 -0.097286 0.025830 0.124967 0.152965 0.056819 -0.034070 -0.177569 -0.118548 0.145586 0.057319 0.070732 -0.118184 0.062878 -0.166646 -0.030503 0.134784 -0.087155 -0.095690 0.004515 -0.047837 0.079986 0.002881 0.070449 0.150140 -0.217138 -0.015865 -0.130032 0.048179 0.076601 -0.131437 0.037627 -0.033830 -0.330364 -0.253127 0.164066 0.142544 0.090510 0.155367 -0.006572 -0.269888 -0.158594 0.018803 0.067243 -0.061156 0.012825 0.035475 0.133331 -0.154394 0.040368 0.066729 -0.033176 0.208128 0.088576 -0.027636 -0.204793 0.222819 -0.000458 -0.180613 0.034768 0.096328 0.155801 -0.053129 0.128550 -0.090839 -0.066624 -0.125528 -0.090477 0.049277 0.170941 -0.080828 -0.125740 -0.201754 0.036574 -0.070778 -0.425419 0.195531 -0.059813 -0.015613 -0.135833 -0.035395 -0.006436 0.081006 -0.134085 0.159668 0.079528 0.040975 -0.048438 0.103039 -0.030372 0.008051 0.009331 0.083352 -0.040204 -0.073175 0.024123 -0.015073 -0.207253 -0.191869 -0.196098 0.116082 -0.060435 0.190491 0.033353 0.057620 -0.150672 -0.060848 0.200633 -0.141536 0.225936 0.145023 0.237026 -0.024916 -0.032002 -0.140677 -0.034677 -0.124397 0.220986 -0.084514 0.211577 -0.094351 -0.081618 -0.140330 0.361217 0.003308 -0.057706 -0.252221 -0.126692 0.027843
TQK -0.026109 -0.055682 -0.037238 -0.083925 0.071104 0.044858 -0.021733 0.137252 -0.104083 -0.106716 -0.078719 0.044004 0.018333 0.216617 -0.008588 -0.063801 0.062646 -0.304378 -0.085258 0.037262 0.051818 0.041904 0.120330 -0.108384 0.174178 0.132775 -0.057139 -0.122576 0.011591 0.086370 -0.270864 0.111618 0.045563 0.034367 0.081061 -0.034416 0.139003 -0.032270 0.005346 0.094501 -0.222573 -0.024845 0.084099 -0.158291 -0.029670 0.005380 0.070649 0.017723 0.065825 -0.042071 -0.069984 -0.212885 0.027495 -0.018674 0.013500 -0.147580 -0.161274 -0.103112 0.193157 -0.009925 0.033361 0.120972 0.067674 -0.027831 0.046130 -0.080900 -0.238518 -0.185767 0.016261 -0.098728 -0.157668 0.051498 -0.130796 0.034687 0.054611 0.052818 -0.228037 -0.123120 -0.013354 -0.071325 0.113109 -0.063150 -0.038355 0.056773 -0.101831 -0.148269 0.135664 0.171464 -0.025359 -0.030425 0.069414 -0.198265 0.109166 0.014885 0.036188 0.115090 -0.093644 -0.273488 0.146820 0.211451 -0.009154 -0.104869 -0.001822 -0.000055 -0.137926 0.019076 -0.098442 0.157538 -0.002760 0.080000 -0.074077 0.045897 -0.075021 -0.173115 0.083399 0.133237 0.045482 0.011816 0.083476 -0.086592 0.059264 -0.027564 -0.143993 -0.076408 0.101134 0.062005 -0.000180 0.286564 0.186612 -0.112379 0.050001 0.126014 0.092516 0.081307 0.041337 0.112752 0.066361 -0.169824 -0.014780 0.024603 -0.070335 -0.240962 -0.165833 -0.133187 0.085577 0.120137 -0.140255 0.264577 0.120732 0.084398 -0.220456 0.115521 0.023330 -0.097285 0.007481 0.092813 0.137553 0.003746 -0.100191 -0.058370 0.042361 -0.063405 -0.111473 0.008352 0.121928 -0.150542 -0.032005 -0.079478 -0.084428 -0.185830 -0.189308 -0.050131 -0.134149 0.062674 -0.033000 0.030220 -0.068565 0.024398 0.069053 -0.144854 0.202168 0.191067 0.048837 0.090187 -0.001935 0.166739 -0.072936 -0.141814 0.105699 0.067850 0.178834 -0.127592 -0.019043 0.116521 0.126758 -0.007301 0.045548 -0.180964 -0.052993 0.070059
TPY 0.117694 0.102710 -0.020278 -0.202299 0.272469 0.043784 0.234730 -0.154208 0.007168 0.253657 -0.198808 -0.039532 -0.073342 0.171659 -0.139688 -0.023280 -0.373077 -0.066746 -0.153969 -0.152636 0.146788 0.046570 0.177351 0.028680 0.384189 0.044382 -0.250623 0.000214 0.239846 0.134867 -0.010363 0.127159 0.037972 -0.285106 -0.421535 -0.093364 0.210941 0.105605 0.137790 -0.091313 0.193036 -0.005271 0.324196 0.106811 0.134389 -0.073291 -0.332103 -0.066236 -0.071003 -0.220845 -0.129147 0.070962 0.331820 -0.440101 0.198813 -0.113036 0.235805 -0.028439 -0.069891 -0.211635 0.164928 0.009775 -0.011732 -0.313974 0.169817 -0.187141 -0.461373 -0.080879 0.384958 -0.566429 0.036386 0.110041 0.232806 0.047514 0.147779 0.468116 0.137035 0.042857 -0.070745 0.146323 -0.018566 0.117651 -0.102593 0.039763 0.025529 0.149913 0.054559 0.450960 -0.156851 -0.303977 -0.052918 -0.490972 0.099577 -0.052095 -0.026976 -0.018318 0.276118 0.111157 -0.060821 0.067687 -0.346901 -0.161467 0.231275 -0.073957 -0.269583 -0.049376 -0.054869 0.411047 -0.074532 0.135805 -0.229437 -0.144629 -0.196070 -0.204479 -0.184494 0.294266 0.318168 -0.197943 -0.108713 0.015510 -0.178662 -0.031848 0.225371 0.237665 0.060641 -0.053600 -0.296741 0.215189 -0.047530 -0.060737 -0.171283 0.213331 0.316014 0.015668 0.175537 0.198185 -0.309732 -0.109085 0.110108 -0.127077 -0.329500 0.015326 -0.059409 0.181781 0.058767 -0.218461 -0.106963 0.136395 0.050941 0.027104 -0.294445 0.044402 -0.153002 0.189539 -0.211734 -0.091771 0.125047 -0.106373 -0.190020 0.036135 -0.011862 -0.362991 -0.337519 -0.117909 -0.024660 -0.321228 0.034132 0.128644 0.051777 -0.109363 -0.256246 0.099681 -0.529762 0.302764 0.042286 -0.315099 -0.063370 -0.028718 -0.141047 -0.225225 -0.112679 0.110607 0.166292 -0.130287 -0.133905 0.175840 -0.445060 0.269906 0.186515 0.146993 0.017852 -0.115406 0.043481 -0.137120 0.375494 0.172055 -0.213003 -0.012669 -0.230371 0.095939
PNT 0.060524 0.052546 0.063844 0.025312 0.004834 -0.051853 -0.027937 -0.130000 -0.058792 -0.139571 -0.106036 0.118250 -0.055638 -0.017773 0.022029 -0.085314 0.049752 -0.263563 -0.066291 0.030734 0.033554 0.016746 0.046100 -0.098379 0.111578 -0.013579 0.055522 -0.094366 0.032212 0.089992 -0.166750 0.077468 0.044783 -0.126170 0.235892 -0.061002 -0.087175 0.059724 -0.055915 0.052954 -0.073673 0.064932 0.002931 -0.028823 0.221091 -0.116022 -0.053054 -0.151762 -0.070970 0.024387 -0.176978 0.050235 -0.015128 0.247357 0.014505 -0.018970 -0.114638 -0.043437 0.252224 0.032231 0.065965 0.150231 0.115484 -0.191719 -0.102867 -0.014744 0.124739 -0.055180 0.011053 -0.138381 -0.088629 -0.212566 -0.128979 -0.194499 -0.010608 0.179315 0.130607 0.059456 -0.087784 -0.290384 0.226385 -0.036827 0.212721 0.148931 0.010411 -0.046721 0.117988 0.119411 -0.099928 -0.079813 0.029736 -0.151998 0.164839 -0.037366 -0.003320 0.147126 -0.129086 0.073756 0.113954 -0.008322 0.025978 -0.111446 0.111734 -0.096764 -0.119288 0.034246 -0.054065 -0.077707 0.139567 0.079378 -0.086393 -0.202122 -0.095015 0.130865 0.165285 0.032317 0.134841 -0.192187 -0.029917 0.090697 0.107118 -0.073559 -0.077283 0.011099 -0.106823 0.096544 0.147620 -0.003077 0.246436 -0.084507 -0.038856 0.259593 0.105150 -0.080560 -0.039603 0.214130 -0.095684 0.039900 -0.020628 -0.039801 -0.215112 -0.096253 -0.116624 -0.018064 0.101651 0.013863 0.063859 0.215411 -0.042826 0.116615 -0.043117 0.293664 -0.076835 0.067707 -0.026498 -0.071884 -0.024234 0.070392 -0.125378 -0.158143 -0.130663 -0.051874 -0.036033 -0.077578 -0.080915 -0.186137 -0.018202 -0.127776 -0.074685 -0.058620 -0.088590 -0.085389 -0.141502 0.120489 -0.013424 -0.258117 0.032238 -0.047843 -0.014769 -0.083982 0.109178 0.119711 0.065310 0.165749 -0.000632 0.073454 -0.191420 0.056872 0.221839 -0.023989 0.196943 0.039038 0.019626 0.063288 0.261047 -0.242971 0.042895 -0.203130 0.036903 -0.040979
HAT -0.206824 -0.044448 -0.009405 -0.039617 0.144316 -0.046720 -0.005501 0.090205 -0.010212 0.020316 -0.136241 0.093100 0.061345 -0.059837 0.065902 -0.062718 0.164363 -0.226806 0.024655 -0.042167 0.151127 -0.135033 0.091158 0.125366 0.047533 0.189547 -0.007299 -0.046229 -0.114670 0.220016 -0.052988 0.094866 -0.069707 -0.107435 0.054209 -0.047599 -0.011569 0.000459 -0.050065 0.039083 -0.059955 -0.070501 0.078573 -0.090630 0.158326 -0.124160 0.202170 -0.142408 -0.038535 -0.194186 -0.040226 -0.009895 -0.115934 0.051054 0.046188 -0.155073 -0.202385 0.070423 -0.025536 0.032234 -0.156082 0.028810 -0.017098 -0.237944 -0.097621 -0.101442 -0.127672 -0.063624 0.121283 0.020303 -0.243817 -0.121261 -0.041423 -0.108087 0.081608 -0.073750 -0.046080 -0.074765 -0.039960 -0.033274 -0.132735 -0.063352 0.115049 -0.118524 0.040450 -0.050758 -0.021794 -0.031627 -0.050959 -0.095477 -0.083317 0.074706 0.042009 -0.070791 0.112019 -0.076798 -0.077974 0.039342 0.005074 0.116550 0.081714 -0.130393 0.103313 -0.237282 -0.253041 0.012305 0.117193 0.051927 -0.001302 -0.023139 -0.129234 0.003561 -0.061311 0.037666 0.121086 0.092680 -0.170600 0.173897 -0.097445 0.059014 0.221390 0.080265 -0.003971 0.015063 -0.130499 0.046465 -0.010140 0.166412 0.001217 -0.089664 -0.041576 0.122640 0.077044 0.105316 0.050702 0.118920 0.060970 0.071623 -0.026512 0.008310 0.119782 0.000683 0.050049 -0.180596 0.072256 0.007861 -0.030749 -0.043862 -0.108210 -0.032867 -0.047281 0.038203 -0.099884 0.073642 -0.086331 -0.150462 0.115111 -0.047947 -0.089006 0.063876 0.019671 0.048857 -0.231418 0.024876 -0.019690 -0.202248 -0.138953 0.034301 -0.162707 0.106892 -0.073842 0.007126 -0.146679 0.017098 -0.065520 -0.087994 -0.020849 0.152722 0.204772 0.130986 -0.079222 0.137809 0.210849 0.239915 -0.057732 -0.157676 -0.044600 -0.000581 -0.044862 -0.091184 0.138494 0.027357 0.159246 -0.048826 -0.143101 -0.091969 -0.070323 -0.015223 -0.014216 0.068485
ERH 0.042227 -0.188592 0.067141 -0.030663 0.067922 -0.012702 0.022540 -0.129829 0.014425 -0.063576 -0.090860 -0.100667 -0.048564 -0.098829 0.054552 -0.181815 0.122427 -0.151137 0.166904 0.072350 0.165532 0.113814 0.142038 -0.016021 -0.011891 0.161927 -0.006734 -0.037656 -0.046795 0.239810 -0.128014 -0.071457 -0.144492 -0.089732 -0.119117 -0.069139 0.059826 -0.001176 -0.176539 -0.033969 -0.002586 0.017212 0.036867 0.112394 -0.028524 0.050861 0.050742 0.001052 -0.007488 -0.120345 0.012046 -0.031668 0.016096 -0.125055 -0.090471 0.098141 -0.053858 -0.053021 -0.040539 0.058760 0.124164 0.094969 0.216997 -0.079745 0.030162 0.015515 0.028860 -0.108724 0.049611 -0.065021 -0.087553 -0.194956 -0.047387 -0.156229 0.110564 0.225758 0.038658 -0.113532 0.104501 -0.006340 -0.047340 0.131136 0.171871 0.063486 0.154303 0.099572 0.043054 0.026434 -0.022335 -0.059825 -0.100842 0.209949 0.109747 -0.054789 0.180280 -0.011589 -0.195539 -0.041741 -0.089990 0.179724 0.211454 -0.069648 0.057548 -0.106708 -0.033254 -0.133995 -0.196943 0.010633 0.141642 -0.095268 -0.010810 -0.130211 -0.107308 -0.166454 -0.073224 0.150106 -0.192413 -0.061427 0.013968 0.124198 -0.049027 0.075064 -0.011594 -0.008577 -0.152702 0.003586 -0.026935 0.267693 -0.080463 0.002506 0.169832 0.143457 -0.045929 -0.004399 0.038356 -0.051721 0.165060 0.113117 -0.063485 -0.068837 -0.109655 -0.220640 -0.014116 -0.085038 0.133170 0.054821 -0.095202 0.092876 -0.284718 -0.168681 -0.057505 0.170248 -0.128093 -0.075182 -0.008469 -0.094461 -0.065063 -0.142651 -0.139523 0.071269 -0.138649 -0.178492 -0.211040 -0.047920 -0.130473 0.128407 0.027760 0.147357 -0.095247 -0.090027 -0.150023 -0.213124 -0.004087 0.039490 -0.052738 0.031138 0.186133 -0.018448 0.146517 -0.086807 0.075551 -0.054269 0.092175 -0.062333 -0.098508 -0.080890 -0.032329 -0.095988 -0.050271 -0.024127 -0.010165 -0.134150 0.099948 -0.184871 0.170110 -0.113115 0.074793 -0.016455 -0.037868 -0.127112
VMI -0.197645 0.052274 -0.145571 0.067411 -0.107088 -0.031750 -0.004475 -0.025652 -0.088625 -0.109211 -0.057705 -0.143101 -0.041542 -0.260250 -0.071527 -0.162446 0.049798 0.035282 0.091087 0.247469 -0.025792 -0.068953 -0.188542 0.065984 0.281196 0.088162 0.057719 0.028601 -0.252936 0.158314 0.071442 -0.012340 0.298269 -0.050995 -0.101739 -0.091388 -0.189189 -0.208817 0.171037 -0.162312 -0.086102 -0.014749 -0.243933 0.009332 -0.246402 -0.124628 -0.073063 -0.064882 -0.118481 0.004584 0.057785 0.154523 -0.064478 -0.235113 0.038007 -0.393570 -0.201559 -0.334628 -0.106839 -0.072374 0.213166 -0.244527 0.067320 0.000253 0.103328 0.013751 0.051131 -0.043820 -0.057004 -0.001490 0.009575 -0.102375 0.088720 0.356509 -0.196604 0.166008 0.266271 0.162491 0.012327 -0.384559 0.183719 0.209240 0.058010 0.104209 -0.201675 -0.120230 -0.092907 0.025469 -0.117428 -0.085148 -0.031511 0.071522 -0.084165 0.154445 0.042705 0.139346 -0.349312 -0.063800 -0.209031 0.201648 0.183878 0.191159 0.047526 -0.152960 -0.369400 0.088767 -0.100374 -0.054548 0.292092 0.029300 -0.131680 0.055424 0.087900 0.064799 -0.179055 -0.100781 -0.030901 0.054866 -0.082655 0.026391 0.263525 0.022789 -0.340559 -0.038298 0.102215 0.079423 0.186291 0.216947 -0.044661 -0.068688 -0.121496 0.432044 0.167735 -0.096961 -0.088642 0.123933 -0.083811 -0.028701 -0.052166 -0.283215 -0.022159 -0.066273 -0.083759 0.020904 0.016932 0.026924 -0.009059 0.027917 -0.001844 -0.068981 -0.326690 0.215353 -0.032138 0.186712 -0.077802 0.157001 0.087734 0.045549 0.119889 0.336410 -0.072884 0.365351 -0.061911 0.105285 0.316160 0.104304 -0.215681 0.051579 0.044534 -0.088647 -0.124891 -0.100112 0.229541 0.103392 -0.332973 -0.323234 -0.197389 0.041982 0.061658 -0.014319 -0.100599 -0.240962 0.192086 -0.389525 -0.105754 0.338101 -0.003982 -0.194795 0.019642 0.055033 0.148809 0.170444 -0.278900 -0.083059 0.101107 -0.216374 0.178231 -0.155422 0.019478 0.244434
HIG -0.199932 0.138781 0.110937 -0.048546 0.150332 -0.160175 -0.321948 -0.101423 0.042345 -0.045159 0.097443 -0.044134 0.001771 -0.204457 0.083791 -0.251665 0.150438 0.036353 0.118597 0.088149 0.012360 0.068298 0.029975 -0.059358 0.288918 -0.082723 0.100949 -0.156427 0.000928 0.238837 -0.152378 0.068736 -0.001094 0.250275 0.193727 -0.202928 0.066861 -0.278331 0.157268 0.316586 -0.139268 0.168158 0.083204 -0.098531 0.320185 0.058799 -0.174208 0.080282 -0.087384 -0.183750 -0.011807 -0.046626 0.175635 -0.080426 0.005724 -0.085324 0.139520 0.061228 0.236339 -0.210627 -0.028591 -0.013136 -0.033839 -0.184028 -0.202110 -0.061329 -0.306035 0.072382 0.002537 -0.149115 -0.323947 -0.259964 -0.137080 -0.037647 0.196249 0.108116 0.054899 0.081015 -0.028302 -0.206288 0.031891 -0.050479 0.019263 0.054607 -0.006455 -0.283587 -0.053541 0.117632 -0.133663 0.070504 0.235802 -0.065828 0.212937 0.195381 0.163164 0.249397 -0.341823 -0.072650 0.282723 0.057268 0.388121 -0.081790 -0.050833 -0.252365 -0.397261 0.058776 -0.066120 -0.028483 0.037925 -0.064556 -0.093609 -0.038783 -0.096037 0.276547 0.168521 -0.100501 -0.214102 -0.100371 0.067111 0.004217 0.309204 0.125693 0.124885 0.195447 -0.071384 0.152123 -0.068216 0.291153 0.003878 -0.205446 0.103400 0.009075 0.133070 0.261873 -0.220220 -0.006183 0.179725 0.276267 0.084934 0.030696 -0.172001 -0.050592 0.051119 0.037130 0.170450 0.065537 -0.037728 -0.097400 -0.036782 -0.329740 -0.110549 -0.019224 -0.216137 -0.026942 -0.354899 -0.143835 -0.197162 0.149048 -0.271888 0.032210 0.065957 -0.062661 0.127270 0.252300 -0.098503 0.111024 -0.249235 -0.140785 0.002416 0.089618 0.048786 -0.193786 0.038810 -0.120102 -0.102603 0.065355 0.077938 -0.023011 0.046790 0.110348 0.032021 0.039708 0.266299 0.046836 0.077624 0.017544 -0.034988 0.115777 -0.000319 -0.016142 0.134870 0.082862 -0.062413 -0.172794 -0.206181 0.087064 0.013972 -0.114274 -0.133360 -0.219824
RMV 0.062106 -0.189248 -0.011589 0.114653 0.159693 -0.369105 0.136199 -0.308472 -0.061049 0.177087 0.072205 -0.139421 -0.245267 -0.003081 -0.321797 0.066728 0.109566 -0.066317 0.045072 0.143452 0.304338 -0.180821 0.075330 -0.005694 -0.029953 0.180100 0.071780 0.123004 -0.068185 0.256160 -0.140564 0.366528 0.172079 0.205641 -0.029792 0.046224 0.150803 -0.213502 -0.091168 0.074347 0.150419 0.077757 0.038656 0.113700 -0.039128 0.111272 0.096970 -0.060447 0.196965 -0.359516 -0.092652 0.026363 0.264933 0.022526 0.163197 -0.058662 0.372477 -0.222752 0.220604 0.029711 -0.008346 -0.100685 0.110555 0.035744 0.107149 0.047400 0.071761 0.056652 0.138734 -0.161588 -0.062283 -0.275473 -0.069259 -0.089663 0.177087 0.006314 -0.049706 -0.098000 -0.151737 -0.272359 -0.307870 0.158498 0.184896 0.011731 -0.088980 -0.003688 0.224610 -0.151022 -0.218097 -0.080192 0.138453 -0.068562 0.053820 0.032072 -0.011464 -0.211051 -0.150657 -0.140843 -0.155779 -0.164206 0.281561 0.040893 -0.239422 -0.003094 -0.105489 -0.140202 -0.001805 0.121923 0.086262 0.050896 -0.040307 -0.407287 0.232181 -0.142648 0.160434 0.222765 0.153984 -0.108200 0.319871 0.210777 0.342640 -0.065123 -0.036570 -0.206804 -0.126816 -0.172400 0.085350 0.144782 -0.193945 0.113198 0.143137 0.012430 0.266420 0.019845 0.215978 0.032248 0.185099 0.031356 -0.035373 -0.050952 -0.041088 0.035100 0.049006 0.130436 -0.046374 0.001206 -0.335205 0.019654 0.151326 0.257700 -0.127553 0.009756 -0.225121 -0.052280 -0.003188 -0.029669 0.379706 -0.022965 -0.126132 -0.074100 0.046363 -0.082073 -0.138507 0.079016 0.034237 0.068211 0.036157 0.226072 -0.112264 -0.483373 0.022929 -0.035379 -0.163403 0.091123 -0.087486 0.014006 -0.182572 -0.045691 0.067704 0.232064 -0.170296 -0.038786 0.125862 0.248944 0.074975 -0.053154 -0.222633 -0.222346 -0.017711 0.219193 0.150209 -0.125851 -0.083836 -0.036991 -0.147274 -0.211706 0.157003 -0.047996 0.108781 -0.193063
CGA -0.110321 0.404530 -0.008821 -0.209618 0.233046 0.138481 0.263306 -0.364075 0.090318 0.184327 -0.254192 -0.037943 0.088306 -0.025184 0.184127 -0.250357 -0.037796 -0.409211 -0.021930 0.407962 0.224909 -0.143869 0.319183 0.051496 0.297809 0.078483 -0.242623 0.018432 -0.133875 0.117710 -0.211590 -0.026849 -0.334504 -0.005297 0.400611 -0.125376 0.061411 -0.032257 -0.031207 -0.002373 -0.049776 -0.161812 -0.013336 0.300798 0.178572 -0.011988 -0.043961 0.120856 -0.054558 0.100760 0.344568 0.208096 -0.125640 0.121337 0.005028 -0.220815 -0.175613 0.102540 0.309860 0.021466 -0.134383 -0.068502 0.082246 -0.027201 -0.202070 0.189185 0.020401 -0.388031 -0.112184 -0.004226 -0.295769 0.025856 -0.197294 -0.075592 0.067217 0.057200 0.291855 0.052504 0.121716 -0.181823 0.140527 -0.019582 -0.159769 -0.028405 -0.056645 0.260686 -0.036414 0.063840 -0.057677 -0.103482 0.087976 0.070257 -0.095393 -0.029907 -0.101067 0.125197 0.073632 0.200414 -0.310751 0.430594 0.219189 -0.197926 0.026470 -0.011958 -0.074953 -0.147339 0.189765 0.026112 -0.094796 -0.377044 -0.059318 -0.122193 0.346555 -0.102333 0.012712 0.175010 0.213387 0.493259 0.286654 -0.169839 -0.056224 -0.234407 -0.117920 0.189244 -0.219781 -0.022817 -0.234697 0.386006 -0.202813 -0.297267 0.129271 -0.035909 0.199062 -0.071144 -0.079273 0.324571 -0.042817 0.232152 -0.352370 -0.015488 -0.157622 -0.155573 0.111318 0.073664 -0.044554 0.117020 0.291617 0.078136 -0.169486 -0.046861 -0.033809 -0.154784 -0.255073 -0.093970 -0.068804 -0.108889 0.066231 -0.262650 0.163712 -0.145677 0.095755 0.161876 0.064617 0.297121 -0.058342 -0.200135 -0.083473 0.164019 -0.053605 0.202646 -0.311576 0.079903 0.035741 0.169848 -0.167523 0.047239 -0.367343 -0.294739 0.425299 -0.016149 -0.078531 -0.265252 0.112096 -0.290699 0.004792 -0.066850 0.020776 0.015648 0.126326 -0.197988 -0.118276 0.211491 0.384916 -0.023693 0.110063 0.024559 0.139437 -0.047943 -0.186159 -0.216067
KYV -0.195860 0.047024 -0.053160 -0.017766 0.141613 -0.059841 0.078820 0.004844 0.067300 -0.093673 -0.027955 -0.008071 -0.139495 0.161358 0.014508 -0.038330 0.068627 -0.097804 -0.127393 -0.021157 0.209520 -0.055898 -0.005923 0.017928 0.162485 0.216498 0.162964 0.014165 0.155262 0.058253 -0.117936 0.142363 0.269222 0.017807 -0.079215 0.018624 0.099420 0.023062 0.080849 -0.090519 -0.149534 -0.001385 -0.019757 -0.192259 0.101227 0.135133 -0.020993 -0.032513 -0.043223 0.111505 0.115362 0.091281 -0.015134 0.004457 -0.077595 0.027850 -0.076529 -0.020421 0.193344 0.129006 0.043729 -0.014421 0.201599 -0.339057 -0.077565 -0.099203 0.033927 -0.026869 0.186133 -0.180265 0.152782 -0.036830 0.136983 0.142669 0.061801 0.088907 0.083802 -0.034482 -0.186200 -0.150557 -0.089336 0.002704 -0.076007 0.034237 -0.110236 -0.211887 -0.014583 -0.144086 0.043233 -0.150440 0.062715 -0.038446 0.064780 0.106920 0.055449 0.131270 -0.136263 -0.155176 -0.047786 0.020555 -0.028975 -0.170849 0.225755 -0.215585 -0.285430 -0.140090 -0.141352 0.286946 0.072758 0.119192 -0.022487 -0.187416 -0.005985 0.077631 0.015332 0.128206 -0.022766 0.032883 0.047219 -0.115929 0.089733 0.032771 -0.085710 -0.072767 0.085881 -0.006683 -0.061844 0.004720 0.058301 0.024080 -0.097794 -0.042429 -0.021575 0.039299 -0.069226 0.019453 0.028555 0.099808 0.019264 0.091919 -0.018701 -0.038305 -0.013986 0.016053 -0.052049 -0.014550 -0.286935 0.338819 -0.016332 0.052039 -0.166870 0.186994 -0.079744 0.113973 -0.178620 0.137722 -0.002888 0.037515 0.036532 -0.056474 -0.126308 -0.030621 0.053868 0.159106 0.014112 -0.191769 0.004895 -0.106502 -0.089914 -0.272174 -0.126948 -0.030120 0.002265 0.105513 -0.176457 -0.126612 -0.169371 -0.025404 -0.051768 0.094657 -0.135093 -0.009652 -0.052445 0.074924 0.084065 -0.168591 -0.280184 -0.115339 0.066495 -0.120593 0.033496 0.070737 -0.103583 0.030586 0.164474 -0.063754 0.030182 -0.096043 0.003245 -0.035674
YTE -0.019585 -0.156347 0.013683 -0.095812 0.054618 0.001947 0.042952 0.060439 0.144627 0.022752 -0.143508 0.398867 -0.110962 -0.040264 -0.181047 -0.003139 0.015377 -0.287219 -0.011949 -0.185658 0.018949 0.004455 0.107047 -0.118979 0.139467 -0.124383 0.072760 -0.206277 -0.336389 0.275391 -0.112699 0.010410 0.064298 0.042048 0.140391 -0.062117 0.175540 0.165126 -0.047361 -0.090587 -0.049557 -0.031849 -0.181622 -0.209285 -0.176893 0.071824 0.357845 -0.096850 -0.078934 -0.112293 0.061910 0.278305 -0.024340 0.066086 0.057867 -0.024624 -0.141799 -0.286820 0.147080 -0.124828 -0.047231 0.217724 0.061998 -0.347577 -0.003295 0.024062 -0.115536 -0.224134 0.147862 -0.071178 -0.020003 -0.275836 -0.027228 0.064105 -0.145023 0.273927 0.013730 -0.104004 -0.085255 0.005170 0.128966 0.151316 -0.193939 -0.121097 -0.119378 0.023495 0.146929 0.124626 -0.158142 -0.046229 0.105905 -0.149251 -0.091411 0.237488 -0.170292 0.254329 0.063264 -0.041670 0.135520 -0.042095 0.187987 -0.143760 -0.046861 -0.188622 0.014755 0.173160 -0.159274 -0.058862 0.106884 0.081043 -0.000271 -0.059903 -0.172750 -0.010852 0.113392 0.229358 0.097210 -0.049205 -0.074096 0.184211 -0.207188 0.033656 0.028156 -0.078569 0.276856 -0.096243 -0.072784 -0.151768 -0.138669 0.044896 0.169881 -0.039882 0.057408 0.047388 0.006913 0.066940 0.280480 0.036360 -0.138586 0.110304 -0.012915 -0.146757 -0.164278 -0.123824 0.320268 0.028977 -0.226631 0.200126 0.106799 0.010190 0.054088 0.074346 0.110609 -0.088042 -0.185777 -0.008872 0.203829 0.301054 -0.011691 -0.120214 -0.095381 0.052036 -0.083519 0.185745 -0.128102 -0.019776 -0.084053 -0.073513 -0.048537 -0.319713 0.103096 -0.387094 -0.328409 0.171825 0.017705 0.031097 -0.106236 -0.117223 0.062270 0.214095 -0.006731 0.064457 0.111424 0.063175 0.110694 -0.067300 -0.083699 -0.311194 0.158856 -0.277642 0.248729 0.026413 -0.228493 -0.098968 0.122665 -0.039026 -0.161447 0.173125 -0.195518 0.116528
DQS -0.100320 0.008866 0.222855 0.038654 -0.055374 0.085515 0.111381 0.173493 0.254855 0.052851 -0.174395 0.197741 -0.032443 0.128013 -0.232991 -0.015533 -0.022968 -0.034567 0.075106 0.026655 0.047202 0.070168 -0.069640 -0.068482 0.379890 -0.040900 0.198910 0.085627 0.007809 -0.041180 -0.069298 0.075237 -0.051938 -0.055478 0.201210 0.048279 0.033801 -0.098227 -0.042002 -0.026526 -0.189765 0.012327 -0.027401 -0.140369 -0.019333 0.162583 -0.066967 -0.051153 0.086909 0.057476 -0.147699 -0.221809 0.162977 0.098306 0.129512 -0.014855 -0.109359 -0.035741 0.358028 0.039527 -0.006104 -0.047152 0.142642 -0.338893 0.108356 -0.112295 -0.101269 -0.235730 0.075838 0.036503 -0.081597 -0.058060 -0.263330 -0.052314 0.072366 0.167039 0.042138 -0.143264 0.211839 -0.124331 -0.058572 -0.199164 -0.041207 -0.196489 -0.202942 0.129889 0.040504 0.048025 0.146994 0.073082 0.110120 -0.076844 0.274867 -0.112291 0.012055 0.029795 -0.107953 0.069952 0.026663 0.137543 -0.275521 -0.326453 0.071515 0.118524 0.004906 0.249324 -0.239745 0.075955 0.236331 -0.038478 0.094763 -0.315762 -0.093767 -0.172420 0.083941 0.090136 0.120045 -0.181499 0.152999 -0.019800 -0.013780 0.083031 -0.029166 -0.100030 0.045452 0.033001 0.016149 0.247716 0.005991 -0.249814 -0.059723 0.258907 -0.094322 -0.075281 0.011178 0.028671 -0.184970 0.027363 0.005480 -0.018834 -0.138080 -0.271249 -0.058534 0.051250 -0.008815 -0.032827 -0.082344 0.263013 -0.096272 0.018119 -0.136705 -0.058196 -0.071836 -0.023314 -0.083628 0.127788 -0.108822 0.037108 -0.251384 0.046821 -0.064843 0.159812 -0.322271 0.239754 0.091951 -0.038364 0.071046 0.106781 -0.073913 -0.111510 -0.201816 -0.023392 -0.164611 -0.100167 -0.170722 -0.073190 0.066153 -0.011466 -0.216768 -0.154996 0.224915 0.235182 0.260400 -0.038850 0.028262 -0.005305 0.006416 -0.141525 0.065411 0.133041 0.031786 -0.067509 0.085388 -0.168954 0.108635 0.033388 0.190316 0.041949 0.034136 -0.061392
SPP -0.186098 0.040505 -0.023711 -0.091698 0.016005 -0.025621 0.013821 -0.019230 -0.093722 0.059257 0.299794 0.175097 0.488051 -0.150875 0.006402 0.033705 0.075447 -0.306530 -0.204573 0.067555 -0.030086 0.186876 0.172301 -0.144417 0.235703 0.172636 -0.092353 0.239450 -0.131686 0.322347 -0.068739 -0.105737 0.213412 0.030765 0.098817 0.031721 -0.053834 0.080797 0.308550 -0.053017 0.037538 0.153131 0.322020 0.050015 -0.207154 -0.128143 0.067081 0.233045 0.154371 -0.022985 -0.067844 0.119864 -0.180830 0.217543 0.092731 0.121536 -0.141732 -0.063649 0.244917 0.131416 0.026706 -0.018641 0.040476 0.014501 0.158402 -0.070694 0.109093 -0.087315 0.143459 -0.030681 -0.110209 -0.005114 -0.012480 -0.275287 0.021044 0.015768 0.054788 0.063946 -0.057062 0.047547 0.133375 -0.166809 0.185674 -0.197182 -0.111273 0.138231 -0.249523 0.015403 -0.206921 -0.262757 -0.020685 -0.330364 0.056756 0.060407 0.233488 0.060140 0.097760 0.034015 0.157693 0.211675 0.057028 -0.048645 0.021193 0.022271 0.008512 -0.023256 -0.195772 -0.117134 0.025652 -0.081334 0.247996 -0.164775 0.022940 0.009944 0.104449 -0.013918 -0.067840 -0.134388 0.085399 0.048763 -0.029616 -0.004648 -0.144906 0.055990 -0.080930 0.084646 0.050147 0.187434 -0.072940 0.093974 0.207287 0.255598 -0.135845 0.044618 -0.099357 0.025550 -0.172776 -0.161928 -0.084719 0.230920 0.057090 -0.176892 0.113434 0.163306 0.112932 0.086027 -0.118555 0.026571 0.017408 0.012524 0.051080 0.148265 -0.227439 0.135845 -0.164059 0.004618 0.182846 -0.084865 -0.308922 -0.095729 0.126121 -0.135593 -0.133804 0.116619 0.208638 -0.085049 0.005751 -0.175318 0.162773 0.228369 -0.256831 0.035664 -0.003832 0.091871 -0.215167 0.165920 -0.111948 0.157533 0.143183 -0.156939 0.032963 -0.054050 -0.062442 -0.000693 0.062138 0.009494 -0.149271 -0.038120 -0.063259 -0.172461 0.060244 -0.065714 0.071347 -0.071298 -0.009069 -0.084081 -0.168489 -0.031864 0.099627 0.175999
TTY -0.059544 -0.056327 0.089262 -0.138476 0.095887 -0.224039 0.173633 -0.000942 0.190568 0.038897 0.043379 0.035283 -0.022668 -0.042507 -0.009957 -0.004885 -0.008414 -0.073995 0.002413 0.031042 -0.193367 0.129837 0.177223 -0.026656 0.163636 0.172416 0.107146 -0.098260 0.061442 0.010587 -0.167493 -0.046313 0.082710 -0.135803 0.089132 -0.065580 0.155079 0.031472 -0.018377 -0.027989 -0.032872 -0.013752 0.018947 -0.110559 0.082758 -0.065689 -0.159736 -0.093667 0.064964 -0.184349 0.057784 -0.096014 0.007961 -0.065207 -0.091894 -0.027368 -0.071678 -0.006616 0.326258 0.022234 -0.149905 0.091117 0.039466 -0.062451 -0.097077 -0.094497 -0.055687 0.039972 0.135570 -0.141287 -0.102746 -0.146934 -0.023447 -0.228395 -0.001069 0.156639 0.120592 0.114610 0.018284 -0.147569 -0.032077 0.140760 0.110691 -0.036133 0.083126 -0.117449 0.094115 0.149500 0.095789 -0.003363 0.028973 -0.162418 0.133684 0.045162 0.102181 0.013482 -0.044357 -0.205220 0.247590 0.056990 -0.047593 -0.116703 0.219089 0.006727 -0.288321 -0.005298 -0.129858 0.027811 -0.065153 0.081330 -0.068458 -0.262863 0.055714 0.044455 0.313812 -0.006685 0.123571 -0.061052 -0.056170 -0.017553 0.212473 0.057784 -0.135818 -0.036291 -0.036442 -0.070488 0.140509 0.183800 -0.125263 -0.149949 -0.092489 0.139941 0.133167 -0.092807 0.027058 0.033618 -0.100482 -0.092862 0.048804 -0.069034 -0.053010 0.100188 -0.056652 0.061365 0.072118 0.097907 0.067212 0.248766 0.065759 0.047741 -0.161239 0.096854 -0.059855 0.014333 -0.012650 -0.081177 0.061586 0.178517 0.036628 -0.067875 -0.038325 0.103972 -0.022800 -0.038044 -0.014266 -0.040869 0.134307 -0.085986 -0.078649 -0.195655 -0.080476 -0.199255 -0.033000 -0.035196 -0.022775 -0.003852 -0.053849 -0.147349 0.012523 0.062519 0.075120 0.046807 0.227040 -0.067284 0.046828 -0.011328 0.098313 -0.164384 -0.071025 -0.000642 0.108642 -0.014711 -0.042146 -0.124499 0.159340 0.032541 0.076478 -0.170283 -0.021714 0.049652
HSG -0.175519 0.014692 -0.051878 0.101211 0.030357 -0.304248 -0.124221 0.151037 0.169612 0.350547 -0.018129 0.345087 0.169252 0.072419 0.000898 -0.121069 -0.002626 -0.049411 -0.142885 0.214676 0.162008 0.195421 -0.042606 0.087596 0.002203 -0.148944 -0.265002 -0.000484 -0.102321 0.054908 0.041642 -0.264934 -0.192563 -0.039089 0.038851 -0.078343 0.140617 0.068002 0.081129 -0.322403 -0.209930 0.316265 -0.103083 -0.124924 -0.093705 0.026329 0.177906 -0.096988 -0.108354 -0.221719 -0.077568 -0.022687 0.188827 0.293480 0.043545 -0.035038 0.017538 -0.127475 -0.073930 -0.132417 0.107604 0.000110 0.017503 -0.239665 -0.077182 0.061383 -0.032170 -0.013888 0.053252 -0.239358 0.137774 -0.149651 0.257262 -0.176006 -0.046222 -0.082106 0.124196 -0.040999 -0.013942 -0.147936 0.293257 -0.008515 0.136214 -0.285203 0.179511 -0.120783 0.204494 -0.121736 -0.150448 -0.003181 -0.062101 -0.197110 0.413051 0.087282 0.009406 0.106451 -0.150290 0.149811 0.193839 0.215547 0.158996 -0.198914 -0.046404 -0.080685 -0.365462 0.032120 0.073525 0.075365 0.084136 -0.143219 0.090584 0.093027 0.079717 0.058183 0.011019 -0.023632 -0.089933 0.172068 0.223385 0.070448 -0.071529 0.148159 -0.226426 -0.270942 -0.274634 -0.028589 -0.245128 0.236896 0.017045 0.088111 -0.183788 0.087851 0.012585 0.133898 0.056056 0.055134 -0.083298 0.126833 0.027621 -0.063355 -0.169349 0.093796 0.061528 -0.063682 -0.078139 0.018723 0.183667 0.177758 0.040105 -0.167214 -0.178466 0.158042 -0.083618 -0.147219 0.065117 -0.025108 0.049147 -0.011004 0.015756 -0.064511 0.094961 0.109064 -0.115779 0.238414 -0.007255 0.075995 -0.120307 0.037485 0.110370 0.115710 0.025427 -0.182283 -0.302936 0.018922 0.005372 0.406972 0.009102 -0.020825 -0.043759 -0.059989 0.015884 0.065438 -0.009732 -0.016262 0.082447 -0.102843 -0.138149 -0.002668 -0.217089 -0.065367 0.007503 0.052825 0.006134 -0.194983 0.021259 -0.052584 0.194772 -0.317053 0.180946 -0.238448
FDQ 0.030655 -0.032016 0.020498 -0.184156 0.017859 -0.024820 0.034211 0.123979 0.001706 -0.026256 -0.219659 0.052465 -0.078559 -0.024049 -0.144262 -0.045760 0.034407 -0.119764 -0.121735 -0.156639 0.011780 0.045246 0.029732 -0.242899 0.191130 0.018376 0.049610 -0.114598 -0.062435 0.041289 -0.022440 0.059823 0.076730 -0.082326 -0.026997 0.026730 0.056392 0.162711 -0.012079 -0.000670 -0.037515 0.210014 0.080839 -0.026092 0.120565 0.043900 -0.099741 0.138617 -0.077131 -0.269197 -0.127350 0.037162 -0.020121 0.096488 0.322298 -0.164172 -0.211967 -0.078631 0.319558 0.156122 0.000490 0.249899 0.113116 -0.274247 0.028913 -0.061248 -0.091962 -0.211501 0.070395 -0.070290 -0.146042 0.075909 -0.054244 -0.005096 -0.111750 0.061167 0.096472 -0.165426 -0.074510 -0.093936 0.018827 0.013193 0.114580 -0.105552 0.150913 -0.029740 0.035721 0.081311 -0.100244 0.035500 0.088688 -0.195097 0.079455 0.039059 -0.054961 -0.060989 0.128690 0.035480 -0.104166 -0.057787 -0.107947 -0.051182 0.026979 -0.277175 0.075510 0.035573 -0.112200 0.199240 0.215512 -0.104422 -0.123319 -0.152585 0.026968 -0.055415 -0.003559 -0.006009 -0.075980 -0.095205 -0.006766 0.153616 0.182155 0.016060 -0.221577 0.082144 -0.071659 -0.049330 0.081520 0.168424 -0.025936 0.054102 -0.134835 0.034736 0.021254 0.072824 -0.084700 -0.022228 0.163540 -0.084857 0.074936 -0.133406 0.075431 -0.157612 -0.069646 -0.111411 -0.024559 0.003198 -0.046099 0.152026 -0.035934 -0.148748 -0.060709 0.150033 -0.171865 -0.063191 0.227674 0.046921 0.131588 0.038893 0.057967 -0.039562 0.087985 -0.043578 -0.188181 -0.049181 0.058537 -0.020079 -0.064632 -0.127945 -0.022346 -0.200677 -0.159387 -0.330725 -0.081575 0.138906 -0.198191 0.039339 -0.107652 -0.034158 0.050209 -0.055061 0.217969 0.198472 0.165733 0.040341 -0.029657 -0.085826 -0.025614 -0.218093 0.150529 -0.195295 0.071848 -0.089256 0.102438 0.144948 -0.032430 0.027052 -0.064233 -0.006230 0.052324 0.012032
IYK -0.144774 0.009273 0.017677 -0.038242 0.069076 -0.094551 -0.064831 0.093255 -0.028342 0.030005 0.038920 -0.065717 -0.118061 -0.078497 -0.203849 -0.022733 0.111412 0.004289 -0.022254 -0.027313 -0.093926 0.100297 0.268868 -0.115097 0.172807 0.100119 0.104934 -0.003480 0.198608 -0.059002 -0.237668 -0.004461 0.015511 -0.147800 -0.003374 -0.019614 0.094968 0.034913 0.300621 -0.123507 -0.050911 0.070174 0.041465 -0.176742 -0.123862 0.148951 0.078228 -0.057745 -0.172196 0.015428 0.049265 0.045139 0.032346 -0.044583 -0.007117 -0.004442 -0.155920 -0.241412 0.167082 -0.005671 -0.105690 0.083412 0.021007 -0.191067 -0.094379 -0.057280 -0.038277 -0.036616 0.137646 -0.237980 0.116235 -0.050926 -0.007601 -0.074362 -0.090046 0.042382 -0.006864 -0.167955 0.066065 -0.252967 0.134990 -0.099656 -0.015368 0.027091 0.045404 -0.309836 0.022426 0.030304 -0.019310 -0.059241 -0.079116 0.053986 0.032610 0.080656 0.096231 0.035730 -0.120206 -0.169578 0.197614 0.138081 -0.018072 -0.279735 0.015476 -0.136897 -0.231000 -0.031865 0.131683 0.177749 0.189111 0.053417 -0.098829 -0.105698 0.008907 0.008148 0.048522 0.171234 -0.037438 0.125765 0.038701 0.093602 -0.011318 0.009170 -0.158167 0.073531 0.105909 -0.123284 0.020555 0.214084 0.075302 -0.143416 -0.024213 0.054146 0.052855 0.089432 0.044951 0.106455 0.035386 0.162066 -0.039614 0.078076 -0.072470 -0.107830 -0.151161 -0.156922 -0.089622 -0.061712 -0.068859 0.249156 0.161735 -0.272007 -0.307392 0.181013 -0.166241 0.047445 -0.080733 0.096442 0.172166 -0.146788 -0.019336 0.008645 -0.194579 0.051394 0.004285 0.158571 0.020435 -0.103208 -0.039894 -0.180272 -0.164237 -0.049962 -0.125847 -0.133116 0.003725 0.204041 -0.045835 -0.083454 -0.110983 -0.107429 -0.073667 -0.048072 0.135867 -0.104181 0.087905 -0.167560 -0.055142 -0.227979 -0.131352 -0.294250 0.128772 -0.029312 0.028561 -0.046368 -0.003377 0.008847 0.082164 0.009344 -0.097081 0.038801 0.037913 0.078222
DQP -0.103199 -0.107114 -0.085949 -0.014358 -0.021640 0.041261 0.028934 0.168096 0.005533 -0.049867 -0.035745 0.171504 0.230609 -0.008588 0.127707 -0.084394 0.041090 -0.133723 -0.096912 0.147471 0.132364 0.113715 -0.106815 -0.180371 0.201048 -0.057030 -0.018226 -0.119181 -0.086054 0.135035 -0.179183 0.050338 0.061530 0.053496 0.004484 -0.040985 0.123327 0.079371 0.010171 0.022016 -0.102306 -0.022810 -0.002876 -0.078271 0.143055 -0.078144 -0.026730 0.047848 -0.041100 -0.065962 -0.071832 0.137606 -0.003246 0.094587 0.094786 0.022411 -0.222169 -0.012935 0.004557 0.017579 0.002547 0.078392 0.203521 -0.071885 0.128096 -0.047541 0.145695 -0.086984 0.121599 -0.114748 -0.199534 0.035755 -0.058810 -0.146405 0.208884 0.077432 0.067905 -0.013711 0.175562 0.021924 0.002360 -0.184667 0.023400 -0.006686 -0.122086 -0.071153 -0.024862 0.035798 -0.032578 0.047711 -0.074256 -0.090553 0.084971 -0.046706 0.088033 0.075671 -0.077085 -0.134856 0.094102 -0.123028 -0.000811 -0.130025 0.122836 -0.024108 0.012602 -0.070797 -0.210001 0.158819 0.011481 -0.199335 0.056148 -0.280888 -0.142468 -0.041145 0.134514 0.153399 -0.151542 -0.139919 0.064568 0.035570 0.175100 0.080523 -0.140065 0.113434 -0.004045 -0.121357 -0.021840 0.192774 0.106869 0.108639 0.079530 0.056243 0.076135 0.101583 -0.001553 -0.162364 0.010475 0.205562 0.038489 0.000140 -0.104777 -0.148902 0.065532 -0.114232 -0.015336 -0.043501 -0.111204 0.104542 -0.073637 0.210360 0.141715 0.037200 -0.128944 0.067587 -0.090314 0.054706 0.086963 -0.118393 -0.089139 0.187060 -0.043737 0.066494 -0.129120 0.102286 0.093501 -0.183824 0.017402 0.002721 -0.195186 0.035410 -0.311705 0.065797 -0.048765 0.047247 -0.162925 0.078997 0.045812 0.070896 -0.149653 -0.088378 0.043398 0.204818 0.187388 0.097939 0.104734 0.109062 0.113089 0.144132 0.108944 0.139484 0.056511 -0.076485 -0.141387 -0.047358 0.002341 -0.142655 -0.108711 0.125458 -0.091052 -0.082411
VYI -0.197973 -0.038680 -0.340584 0.058058 0.149378 -0.009046 -0.095944 -0.129982 0.100056 0.029827 -0.132109 0.038905 0.011849 0.166596 -0.059025 -0.098598 -0.113153 -0.086266 0.019230 0.180204 -0.087436 -0.039649 -0.031325 -0.010788 0.153041 0.107558 0.196602 0.283974 -0.157927 0.119432 -0.169209 0.250764 -0.212930 -0.156120 0.050015 0.230565 -0.120249 -0.139310 0.352315 -0.298555 0.011788 0.181454 -0.022708 -0.211425 0.129614 0.091678 -0.233053 0.000824 -0.249472 0.057854 0.161853 -0.038334 -0.040003 -0.109474 0.124019 0.077245 -0.130660 -0.240508 0.296677 -0.015747 0.098283 -0.058219 0.393424 -0.180832 -0.024752 -0.375358 -0.035427 -0.119263 -0.046960 -0.181149 0.247299 -0.063640 0.096771 0.113859 -0.256765 0.166253 0.088737 -0.140530 0.016320 -0.200555 0.150325 -0.024969 0.058108 -0.049462 -0.028493 -0.230128 0.150015 0.121023 0.087888 0.053634 -0.077088 0.073265 -0.150537 0.085138 0.084475 0.147431 0.007041 -0.235206 -0.082231 -0.158030 0.122962 -0.206434 0.138106 0.065726 -0.200333 -0.107572 0.113220 0.103043 0.215565 0.096498 0.077107 -0.151535 -0.018216 -0.038287 0.106075 0.244617 -0.094823 0.103920 -0.180783 -0.149198 0.043639 0.103340 -0.055694 0.080813 0.127182 -0.169361 0.090567 0.172163 -0.114643 -0.044041 0.004312 -0.000734 -0.077243 -0.164445 -0.081934 -0.088641 -0.165265 0.140584 -0.115176 -0.026498 -0.111973 -0.054522 -0.131935 0.114020 -0.076418 0.055795 -0.163647 0.280004 0.212296 -0.016313 -0.099036 -0.120868 -0.328612 0.122248 -0.165999 0.133843 0.143097 0.450724 0.092126 0.069950 0.055812 -0.032944 -0.005654 0.065164 -0.196560 0.094700 0.117994 -0.029481 0.023476 0.006806 -0.201129 -0.047843 0.051932 0.061972 -0.297009 -0.049618 -0.086393 -0.100034 0.098111 -0.077566 -0.076758 -0.056617 0.069648 -0.031233 0.085319 -0.232672 0.045223 -0.225605 0.137023 -0.131477 0.181720 -0.081445 -0.261093 0.264212 -0.072529 -0.105728 0.190374 -0.071923 0.258961 0.154871
PTF 0.063188 -0.049623 -0.070148 0.109204 0.166817 -0.232337 0.022280 -0.115170 0.006742 -0.009415 -0.181368 -0.092555 -0.023547 -0.060976 -0.005904 -0.060363 0.039239 -0.114184 -0.142385 0.107875 -0.001435 -0.059305 0.244529 -0.042941 0.074051 -0.094527 -0.068409 0.139958 -0.074734 0.179439 0.032456 0.035815 0.074949 -0.059391 0.061993 0.076245 -0.049260 -0.079535 -0.018525 0.056875 -0.112723 0.050074 -0.055008 -0.113894 0.000896 0.182418 0.074165 -0.016472 -0.119608 -0.059553 -0.007226 -0.092853 0.052022 -0.045731 0.002896 -0.049604 -0.093489 -0.190604 0.173267 -0.010595 0.007918 0.157638 0.032949 -0.171761 -0.139664 -0.154153 -0.082175 0.057186 0.078746 0.046601 -0.002810 -0.193541 -0.046708 0.095622 -0.047105 -0.000136 0.163452 0.097090 0.059557 -0.061138 0.146978 0.149003 0.024945 0.034847 0.081475 -0.101952 -0.054594 0.098747 0.074969 -0.009542 0.070448 -0.182956 0.107415 -0.143493 0.018315 0.054601 -0.037660 0.017472 0.019038 0.119452 0.087901 -0.153128 0.223672 -0.087615 -0.216287 -0.074250 -0.110384 0.206664 0.080982 0.152128 0.032851 -0.142087 -0.157647 -0.301976 0.055139 -0.003929 0.058861 -0.049034 0.038715 0.099703 0.238802 -0.052186 -0.160880 0.066734 -0.095852 -0.062126 -0.100686 0.097714 -0.122003 -0.127148 -0.143809 0.115426 0.022142 0.156253 -0.070624 0.169190 -0.082927 0.078762 0.058789 -0.147775 0.090574 -0.025079 -0.061145 0.002744 -0.064156 -0.051348 0.037013 0.250687 -0.004271 -0.103338 -0.031851 0.268907 -0.157432 0.001239 0.039857 -0.201954 -0.050107 0.040499 -0.019723 0.071461 0.048137 0.068706 0.119441 0.095526 -0.053451 -0.018475 -0.055401 -0.127154 0.076985 -0.144788 -0.052937 -0.104971 -0.099399 0.006999 -0.077152 -0.116664 0.002650 -0.071619 0.006729 -0.076071 0.030893 0.133440 0.146509 0.067725 -0.013088 -0.091574 0.006735 -0.265800 0.057714 -0.099220 -0.052642 -0.026363 0.042854 0.111612 0.104678 -0.215140 -0.040784 -0.075822 -0.081635 -0.008485
VYP -0.126231 -0.078053 -0.088495 -0.008000 0.007397 0.025831 -0.033123 -0.063803 0.060947 0.038126 -0.016991 0.125843 -0.085776 0.089792 0.063204 0.108535 -0.052432 -0.023874 -0.075637 0.081751 0.104875 0.037299 -0.105146 -0.189761 0.096613 0.103008 -0.055767 0.064414 -0.139542 0.213359 -0.132940 -0.066593 -0.001569 -0.060910 0.132445 -0.021641 -0.074714 -0.144114 0.003993 -0.026132 -0.167345 0.104027 -0.045893 0.097674 0.185846 0.061457 -0.127947 -0.029139 -0.102052 -0.008730 -0.157010 0.169057 -0.068885 -0.144361 -0.156784 -0.087316 0.088962 -0.099077 0.238466 -0.030359 -0.073890 0.145366 0.078383 0.006785 -0.085918 -0.215616 -0.234773 -0.196722 0.030927 -0.068356 -0.107250 0.098854 0.122225 0.004910 0.037740 0.104043 0.277868 0.022320 -0.108656 -0.164516 -0.103499 -0.058645 0.226708 -0.055060 0.148269 -0.055431 0.055500 0.093582 -0.175723 -0.141402 -0.015358 0.033413 0.134620 0.177502 0.166982 -0.026445 -0.285172 -0.171801 0.077637 0.226063 0.138291 -0.104221 0.051054 -0.144737 -0.111136 0.036642 -0.113491 0.006140 0.104930 0.023179 -0.134028 -0.286962 -0.132825 0.135400 0.015743 0.133512 0.097532 0.162076 0.145112 -0.040672 0.059848 0.139711 -0.025319 -0.056542 0.023867 0.016027 -0.043960 -0.015412 -0.031355 -0.126398 0.000371 -0.044923 0.094382 0.084852 0.176565 0.020301 -0.000575 0.071986 0.103298 0.029222 0.065485 -0.022496 0.034631 0.006445 0.049731 0.197185 0.001337 0.000246 0.029971 -0.106133 -0.202102 0.200981 -0.237504 0.125270 -0.008835 0.091902 0.236712 0.023899 -0.117249 -0.055625 -0.006693 0.104595 -0.077857 -0.036914 0.037219 -0.138948 -0.103227 -0.005409 -0.000125 -0.165638 -0.026909 -0.161119 0.041673 -0.107944 -0.126285 0.050968 -0.142699 0.020333 0.050945 -0.036761 -0.032597 0.072097 0.038534 -0.135516 0.036905 0.075434 -0.013991 -0.131512 0.128718 -0.223949 0.169060 -0.065500 -0.123723 0.097638 0.113461 0.045544 0.006400 0.095038 -0.122983 0.042686
YDT 0.116057 -0.067588 0.010381 -0.136651 0.270892 -0.186286 0.112467 0.113793 0.104079 -0.052758 -0.167583 0.260752 -0.026678 0.076773 0.072414 -0.106511 -0.046260 -0.231987 -0.229516 -0.037291 0.149341 0.127722 -0.096683 -0.226015 0.165361 0.017107 0.056536 -0.159639 0.027928 0.017703 -0.056093 0.191961 0.115814 0.037686 -0.199735 -0.134046 -0.066201 0.048906 0.005809 -0.321869 0.083881 0.020959 -0.016556 -0.134209 0.164719 0.346359 -0.103291 -0.248342 0.000408 -0.281346 0.056942 -0.027454 -0.093191 0.050696 0.044423 -0.006877 0.093333 0.093834 0.163582 0.017825 -0.066508 0.046656 0.011136 -0.306088 -0.080464 0.141775 0.063783 -0.104420 0.195759 -0.084691 0.021000 0.048808 0.092862 -0.191445 -0.053001 0.205479 0.069250 0.058092 -0.082693 -0.178310 -0.067647 -0.042206 0.018921 0.120746 -0.115553 0.189253 0.290662 -0.204238 -0.078238 -0.148067 0.255009 0.006104 0.067784 0.127923 0.283055 0.001049 0.046271 -0.093466 0.099449 0.049521 0.163839 0.004020 -0.077529 -0.059154 -0.190546 0.172002 -0.055250 -0.011269 0.134529 -0.009930 0.050864 -0.126000 -0.073956 0.122763 -0.052167 0.126898 -0.113622 0.236860 0.081065 0.027894 0.246535 0.033846 -0.185302 0.012604 0.060808 -0.221169 -0.014811 0.144038 0.073000 0.064939 -0.106483 0.064451 0.251930 -0.073975 0.045644 0.038946 0.074758 0.071664 0.042224 -0.089173 -0.020084 0.223308 -0.285816 0.025523 0.325316 -0.139496 0.028507 0.221289 0.263846 0.169396 -0.080728 0.099871 -0.036071 -0.062355 -0.181838 0.256549 0.090635 -0.113585 0.049822 0.134636 -0.029424 -0.084195 -0.091988 0.067058 -0.227606 0.046716 0.125964 0.220619 0.045511 -0.069463 -0.083598 -0.205983 -0.110563 0.128379 -0.257145 0.094570 -0.178221 -0.131835 0.122657 0.211982 0.073228 0.248762 0.191912 0.013746 -0.024747 -0.275812 -0.022260 -0.156933 0.120561 -0.010567 0.008681 0.106628 0.069879 -0.078040 0.064573 0.232082 -0.196099 -0.017177 0.171789 0.078781
NTK -0.160827 -0.048378 0.019240 -0.094237 0.054495 -0.107716 -0.016904 0.147878 -0.095008 -0.080843 0.022605 0.110475 -0.037565 0.116129 0.103910 -0.037242 0.011837 -0.236837 -0.034744 0.039832 -0.134033 -0.061982 0.139978 -0.057634 0.253659 0.074195 0.025083 -0.064008 0.138671 0.093520 -0.271217 0.020304 0.128999 -0.081223 0.028385 -0.084165 0.073879 -0.065027 0.155037 -0.079208 -0.076092 0.042911 -0.045277 -0.257154 -0.013286 0.062935 -0.010819 -0.066524 -0.008103 0.016686 -0.080771 -0.102214 0.022622 0.022151 0.005797 -0.098803 -0.058417 -0.144296 0.163459 0.018669 0.164044 0.114417 0.074970 -0.087628 -0.005049 -0.080441 -0.196035 -0.178792 0.217748 -0.211693 0.075155 -0.157098 -0.050753 -0.046138 0.078158 0.041082 0.109767 -0.138246 -0.029410 0.018145 0.099325 0.087671 0.117858 0.076869 -0.140446 -0.227850 0.190975 -0.018814 -0.092698 -0.132276 0.011070 -0.158922 0.150461 -0.036562 0.076577 0.135897 -0.150465 -0.162312 0.108353 0.098509 -0.061228 -0.200267 0.146124 0.092053 -0.202141 -0.042565 0.017651 0.029682 0.075182 0.042542 -0.151509 -0.104548 -0.062217 -0.076169 0.132839 0.129828 0.039459 0.021553 0.166207 0.049983 0.148130 0.126719 -0.109579 0.093690 0.135108 -0.063693 0.023883 0.132257 0.148784 -0.027945 -0.138560 0.062932 0.153865 -0.099271 0.058262 0.100990 0.017774 -0.092211 -0.008736 0.084552 -0.032274 -0.136829 -0.227069 -0.014526 0.128446 0.117233 -0.127635 0.294979 0.034326 0.119508 -0.206775 0.122957 -0.037128 0.017960 0.004538 0.073917 0.042858 -0.044980 0.012985 -0.001445 -0.100933 -0.030087 -0.080758 -0.078035 0.037430 -0.137891 0.017244 -0.067431 -0.047541 -0.108629 -0.113964 -0.099953 -0.095924 0.115440 -0.121166 -0.103099 0.073197 -0.019149 0.046405 -0.062357 0.059004 0.085045 0.188656 0.002864 -0.065851 -0.222256 -0.101468 -0.157985 0.061363 0.055327 0.077887 0.092998 -0.077667 0.001521 0.042349 0.040190 -0.013929 -0.107795 -0.166155 -0.036644
DKY -0.085654 -0.117527 0.096309 -0.062437 0.153817 -0.016561 -0.004944 -0.119860 0.038324 0.066159 0.124061 0.194850 -0.031445 0.278533 -0.087696 -0.234230 0.039875 -0.329993 -0.096795 0.088769 0.047787 0.196944 -0.080653 -0.150423 0.102084 0.182778 -0.056110 -0.000457 0.132708 0.129398 -0.179440 -0.010518 0.183773 -0.257767 -0.094798 -0.108635 0.158772 0.081115 0.019176 -0.106554 -0.116199 -0.022744 0.157758 -0.052384 -0.018459 0.018014 -0.095749 -0.052242 0.005393 0.152911 0.110849 0.092201 0.082559 -0.074836 -0.029052 -0.094601 0.010756 0.041019 0.208117 0.089945 0.098118 0.199783 0.303491 -0.172006 0.079669 -0.095372 0.099469 -0.047854 0.325053 -0.134510 -0.028292 0.023596 -0.084935 -0.020250 0.048507 0.004515 0.017916 0.017047 0.008548 -0.180688 0.210516 0.215928 0.071170 0.170494 0.102480 -0.052489 -0.018198 -0.145577 -0.101670 -0.155734 0.020393 0.084787 0.148181 0.030470 -0.041801 0.161214 -0.122757 -0.146192 -0.035764 -0.071999 -0.046913 -0.191368 0.159992 -0.039067 -0.146086 -0.019044 -0.052332 0.005148 0.174270 0.058830 -0.121858 -0.135389 -0.091888 -0.173658 0.230006 0.155210 0.156916 -0.039615 -0.020875 0.014899 0.064829 0.159574 -0.082323 -0.005353 -0.040304 -0.032737 0.057165 0.320099 0.062811 -0.042050 -0.163807 0.016459 0.105591 0.157685 0.031168 -0.004431 0.034514 -0.008788 0.108157 -0.010838 -0.199081 -0.137771 -0.142653 -0.030838 0.089175 0.172045 -0.081124 0.155125 -0.100856 -0.125936 -0.159973 0.171272 -0.119689 0.072520 0.067361 0.128261 0.007383 0.033410 -0.002420 0.091069 -0.119869 0.023506 -0.002279 0.133808 0.032172 0.003424 -0.125100 -0.091713 -0.083680 -0.086613 -0.123504 -0.036601 -0.159141 0.029578 0.007450 -0.005116 0.000818 -0.026591 -0.028126 -0.058762 0.094331 0.030039 0.248341 -0.100365 0.043988 -0.048531 -0.134125 -0.184577 0.000363 0.134238 0.101524 -0.215617 -0.049977 0.157809 0.005789 -0.166320 0.055919 -0.091124 -0.100629 -0.135194
YES 0.176633 -0.074647 0.094702 -0.048036 0.061793 -0.046624 0.010312 -0.017830 0.094102 -0.223537 -0.046302 -0.010107 -0.078378 0.173666 -0.288833 -0.058313 -0.098904 -0.042561 -0.200109 -0.025734 0.095899 0.037671 0.090251 -0.301517 0.126264 -0.010439 0.056397 -0.078745 -0.123599 0.261082 -0.125404 -0.091081 0.133058 0.067406 -0.123762 -0.053814 0.022637 0.134099 0.039209 -0.084558 -0.134731 0.213463 0.159303 0.019810 0.219373 0.219980 0.001195 0.044687 -0.026457 -0.246924 0.181601 0.031941 -0.072135 -0.053103 0.188264 0.023349 0.009477 -0.098852 0.206915 -0.052058 0.092696 -0.017795 0.103744 -0.169351 0.026051 0.015853 -0.185164 0.041719 0.151853 -0.181858 -0.024198 -0.186098 0.008621 -0.069243 -0.056156 0.132097 0.019595 -0.111301 -0.151846 -0.028061 0.166707 0.065509 0.074136 -0.204418 0.094224 -0.073995 0.093479 0.026440 -0.010995 0.023488 0.205331 -0.081946 0.002534 0.104297 0.068985 -0.047453 -0.167812 -0.093376 0.140042 0.077475 0.161834 -0.087120 0.030527 -0.118370 -0.184061 0.079472 -0.214155 -0.056695 0.215811 -0.038045 -0.118241 -0.083579 0.030337 -0.016322 0.058860 0.171851 -0.038943 0.147732 -0.052982 0.036148 0.081738 -0.013504 -0.154020 -0.060747 0.016028 -0.042767 0.103558 0.143045 0.082649 -0.002614 -0.095126 -0.036270 0.012798 0.107240 0.026198 -0.011699 0.048905 -0.029925 -0.026640 -0.025426 0.048392 -0.113364 -0.207418 0.016333 0.242094 0.074050 0.070832 0.320136 0.172378 -0.053975 -0.213257 0.037460 0.078760 -0.052541 -0.143065 0.094081 0.044927 -0.068139 -0.000559 -0.137499 -0.048753 0.051828 0.010879 0.017771 -0.062678 -0.098850 -0.103840 0.026108 -0.085415 -0.055582 -0.123733 -0.147148 -0.128620 0.117836 -0.003645 -0.076561 -0.074084 -0.084144 0.017208 0.012064 -0.038943 0.004546 0.238002 0.011610 0.049386 0.060726 -0.003080 -0.296122 0.057249 0.054615 0.090173 0.138670 0.066967 0.008868 0.069593 0.192142 0.073304 0.005073 -0.041253 0.003300
PEH 0.016313 -0.212777 0.144356 -0.047759 -0.010569 0.066932 0.260006 -0.087027 0.083405 -0.074768 -0.263639 -0.029968 0.027598 0.051711 -0.035992 -0.174450 0.098216 -0.011750 0.062223 -0.028205 0.129864 0.054974 0.141714 -0.225441 0.012214 0.030861 -0.128483 -0.063240 -0.080961 0.448620 0.075105 -0.037621 -0.076484 0.204950 -0.061566 -0.175428 -0.183207 -0.002445 -0.059174 0.026922 0.122447 0.046228 0.150266 -0.046743 0.139493 0.063345 -0.064244 -0.072136 0.134786 -0.062472 -0.225815 0.045709 -0.195193 0.028666 0.108702 0.040828 -0.163921 -0.010755 0.307844 -0.048330 0.045225 0.211411 0.059677 -0.399259 0.179754 -0.010783 -0.132121 -0.035930 0.250816 -0.178467 -0.117778 -0.037853 0.057105 -0.056640 0.198524 0.113861 0.236002 -0.020572 -0.022526 0.104775 -0.162514 0.154179 0.212043 0.159931 -0.120651 -0.073607 -0.136205 0.317608 0.134137 -0.101698 -0.071205 0.156235 0.153880 -0.127439 0.008022 0.040706 0.052407 -0.156742 0.128611 -0.027618 0.254230 -0.030216 0.026499 0.024954 -0.253247 -0.121495 0.029927 0.237224 -0.184304 -0.111598 0.317798 0.023992 -0.217867 0.033437 -0.041331 -0.049464 0.064450 -0.025343 -0.002060 0.218843 0.048911 -0.080763 -0.069433 0.158675 -0.299095 0.070655 0.146093 0.266574 0.041109 0.076769 -0.134228 0.161900 -0.014754 0.117420 -0.071570 0.203651 0.177166 0.027642 0.148158 0.212802 -0.009664 -0.038848 -0.153503 0.094900 0.228001 0.066504 0.384109 0.148403 0.227007 -0.094851 0.051059 0.218440 -0.065985 0.001286 0.012323 -0.068263 -0.117838 -0.286671 0.019047 0.162703 0.025718 -0.020368 0.023881 0.093364 -0.063371 -0.194997 0.071225 0.010750 0.112460 -0.120199 -0.109902 -0.347677 -0.127142 0.122034 0.094007 -0.161706 0.050167 0.127574 -0.143455 -0.086964 0.031377 0.021414 -0.060219 0.020198 -0.151323 0.029326 0.135310 -0.074711 0.293602 -0.097112 0.117290 -0.035661 0.071770 -0.212670 0.361354 -0.083455 0.034595 -0.049051 -0.168112 -0.212634
YGN -0.079543 -0.095906 -0.128269 -0.095310 0.041234 -0.025846 0.094450 0.115649 0.078635 0.250877 -0.187691 0.247722 -0.110367 0.146437 0.039493 0.008305 -0.071151 -0.303870 0.007540 0.245466 0.025714 0.116482 0.047302 -0.015281 0.136079 -0.042118 0.058613 0.036105 0.179944 0.188960 -0.153022 0.035344 0.180253 0.137242 0.009356 -0.113009 0.241879 0.005886 0.042900 -0.156453 -0.052510 0.084517 0.069835 -0.193912 -0.114016 0.108839 -0.056245 -0.001073 -0.072579 0.107213 -0.123762 0.017858 0.053529 -0.091516 0.142936 -0.007136 -0.102771 -0.081452 0.118604 -0.018975 0.130594 -0.150997 -0.129737 -0.204582 -0.054180 0.065838 -0.026070 0.031420 0.088003 -0.229376 0.086158 -0.092654 0.097751 0.046947 0.073048 -0.037238 0.194717 -0.288409 0.062095 -0.123385 -0.147286 0.026742 0.096723 0.045463 0.014028 -0.124121 0.097854 0.055875 0.126163 -0.125497 0.025425 -0.160974 0.134303 0.265423 -0.113411 -0.037143 0.022890 -0.013783 -0.021654 -0.183427 -0.221774 -0.073222 0.217152 -0.165717 -0.115569 -0.261222 -0.105800 0.051771 0.196947 0.023025 -0.111181 -0.145495 -0.127542 0.219910 0.145019 0.144827 -0.097800 -0.076401 0.014225 -0.075452 0.169039 0.150771 -0.056434 -0.156529 0.126148 -0.108708 0.111513 0.211566 0.104676 -0.001504 0.106657 0.100090 -0.007200 0.136778 -0.111129 0.069217 -0.162687 -0.051918 0.130038 -0.121461 -0.322395 0.124639 -0.195189 -0.027377 0.025764 -0.058007 -0.019143 0.308475 -0.165968 -0.005623 -0.017122 0.210463 -0.092963 -0.153364 -0.064946 -0.024557 0.055010 -0.003249 0.158438 -0.247380 0.233921 -0.003029 -0.088387 -0.135280 -0.200590 -0.058329 -0.337000 -0.108405 -0.134704 -0.128583 0.054229 -0.209007 0.071460 0.192826 -0.208078 -0.099563 -0.048412 -0.143109 0.035997 0.036914 0.149753 -0.213673 0.254027 0.139609 0.179527 -0.304602 0.140606 -0.131636 0.121357 -0.086146 -0.039971 -0.047860 0.021001 0.076558 0.015630 0.029282 0.070137 -0.092300 -0.119847 0.016842
QPT -0.036524 -0.160003 -0.073292 -0.210759 0.046639 -0.066935 -0.072525 0.024280 0.004561 -0.134597 -0.050629 0.130518 0.165574 0.028552 0.011756 -0.008545 0.003238 -0.024021 -0.220316 0.125790 0.073028 -0.020904 0.030176 0.079109 0.054485 0.199268 0.077088 0.092157 0.122506 0.107230 -0.115500 0.127894 0.053271 0.062260 0.109973 0.014764 -0.037848 0.011263 0.126608 0.289510 0.088369 0.079562 -0.032193 -0.247154 -0.071954 -0.141555 -0.081674 0.005681 0.093207 0.082908 -0.006849 -0.135935 -0.114866 0.011905 0.037925 -0.010094 -0.008719 -0.187700 0.036966 -0.017602 -0.088096 -0.070895 0.151224 0.024429 -0.006888 -0.045386 -0.037814 0.055199 0.011455 -0.165962 -0.062675 0.103565 0.006920 -0.147282 -0.252149 0.011131 0.161345 -0.264182 -0.016773 -0.188271 0.142408 -0.225147 0.129232 -0.238819 -0.148680 0.165052 -0.063649 0.114628 -0.225414 -0.131142 0.116810 -0.246649 0.147693 -0.171063 0.090044 0.348711 -0.144108 -0.066455 0.256691 0.297811 0.106751 0.014329 0.110460 0.017419 -0.032537 -0.062785 -0.096335 0.034415 -0.074070 0.013641 0.104818 -0.085331 -0.285246 -0.158115 0.196511 -0.093527 0.168161 -0.136014 0.147703 -0.105281 0.027746 0.284386 -0.129120 -0.131090 0.042626 -0.119165 -0.228808 0.127164 -0.128604 -0.008407 0.225976 0.362475 0.121945 -0.010403 -0.077892 -0.017761 0.074895 -0.038008 -0.042516 0.017377 0.062358 -0.194352 0.158378 -0.025040 0.042327 0.033178 0.004102 0.112782 0.124504 0.059788 0.031487 0.270034 -0.202655 -0.050572 0.062999 0.037733 0.065787 0.189631 -0.083662 -0.139061 0.242843 0.026366 -0.008226 -0.198689 -0.020694 0.045315 0.065182 -0.086207 -0.197196 0.038782 -0.051120 -0.115573 -0.134739 0.137265 -0.052239 -0.091500 0.070842 -0.080963 -0.040375 -0.079770 0.281698 0.153486 -0.070625 0.065292 0.048931 0.010735 -0.085637 -0.168482 0.274831 0.022092 0.115486 -0.058134 0.272951 0.032221 0.127821 -0.039979 -0.194397 -0.155651 -0.240883 0.050634
QKS -0.195302 -0.083537 -0.071222 -0.044145 0.144860 -0.022985 0.003042 0.022883 -0.007660 -0.102648 -0.073163 -0.026689 -0.013256 0.102575 -0.019762 -0.067652 0.009025 -0.117252 -0.000989 0.054859 0.203985 0.094459 0.118009 -0.092818 0.098777 0.164977 0.125709 -0.167684 0.014054 0.168137 -0.132352 0.046923 0.220701 -0.097689 -0.011636 0.139219 -0.047361 0.116330 0.005230 0.058281 -0.237878 0.112848 -0.001098 -0.175632 -0.122945 0.138101 0.054019 0.111865 0.153204 -0.027982 0.017778 0.019025 -0.063184 0.074566 0.035524 -0.059279 -0.011793 -0.041536 0.268189 0.082641 0.118166 -0.005208 0.122430 0.049616 0.029136 0.042045 -0.142404 -0.279515 0.114962 -0.150777 0.035046 -0.140175 -0.010575 -0.044616 0.012280 0.024812 -0.127747 0.050844 -0.025957 -0.014198 0.115577 0.158497 0.013085 0.038415 0.014643 -0.237732 0.069835 0.129866 -0.036303 -0.094365 -0.027224 -0.011400 0.253684 0.004060 -0.035803 0.006292 -0.112485 -0.139653 0.043227 0.176849 0.034585 -0.155340 0.152969 -0.065626 -0.255880 -0.020557 -0.062098 0.072671 0.220955 -0.030396 -0.106075 -0.009064 -0.049009 0.019873 0.165366 -0.035530 0.078669 0.083579 -0.094098 0.126024 0.089849 0.169974 0.023729 -0.123824 0.044601 -0.093792 0.133092 0.178561 0.054435 -0.016812 0.214895 0.076564 0.022091 -0.051736 0.118931 -0.029604 0.246033 -0.030243 -0.022853 0.085163 -0.053066 -0.044286 -0.184917 -0.081489 0.106525 0.145399 -0.064279 0.209743 0.004498 -0.017777 -0.187590 0.112304 0.045752 -0.037061 -0.013842 0.069893 0.062436 0.111817 0.030528 0.141023 0.078559 -0.121780 -0.122870 -0.045532 0.127466 -0.019963 -0.164875 0.044807 -0.179389 -0.076498 -0.218660 -0.235969 -0.088897 -0.035436 -0.025309 -0.085981 0.228543 -0.121487 0.187343 -0.134223 0.100826 0.015421 0.256038 0.143140 0.001904 -0.160945 -0.304538 -0.088319 0.075321 0.091870 -0.053055 -0.079890 0.042086 0.116845 -0.066819 0.066588 0.021444 -0.073356 0.051085 -0.116461
NNE -0.144562 0.061371 0.207437 0.010571 0.057630 0.005106 0.096254 0.186635 -0.108454 0.055546 -0.026714 -0.039373 -0.100772 0.167169 -0.029540 -0.135729 -0.047057 -0.403898 -0.012121 0.020475 0.029708 0.113535 0.182386 -0.225213 0.240185 -0.030344 0.213127 0.025040 0.062617 0.190741 -0.319577 -0.038694 0.139196 -0.030217 0.109793 -0.236087 0.048230 -0.045235 -0.040740 -0.006390 -0.120558 0.017878 -0.067317 -0.122303 0.077399 0.300728 -0.092471 -0.054116 0.001545 -0.057447 -0.176235 0.004571 0.095652 -0.110268 -0.059865 -0.016396 -0.239287 -0.189604 0.000861 0.107203 -0.038772 0.081549 0.070570 -0.076253 -0.054690 0.051082 -0.062954 -0.124164 0.169323 -0.220658 0.017273 -0.079246 -0.023597 -0.016513 0.077805 0.001508 0.027142 -0.115529 0.038565 0.038885 0.204803 0.213293 0.104901 0.382215 -0.223919 -0.080357 0.237460 0.153757 -0.128435 -0.121580 0.055133 -0.008773 0.116163 -0.080905 0.163906 0.104323 -0.195338 -0.317433 0.016730 0.124391 -0.062569 -0.393956 0.086340 -0.034706 -0.167279 -0.135628 -0.157478 0.119460 0.144036 0.029104 -0.062822 -0.204662 -0.132310 -0.100992 0.092669 0.194887 0.055507 0.147472 0.093333 0.111518 -0.036434 0.011810 -0.034663 0.002901 0.141096 -0.048867 0.034657 0.041783 0.189091 0.091490 0.000508 0.059251 -0.111584 0.112001 -0.061222 -0.012651 0.186295 0.042147 -0.018284 0.068058 -0.106310 -0.122979 -0.302766 0.083334 0.025385 0.092881 -0.129751 0.369042 -0.019848 0.063237 -0.236242 0.096923 -0.070723 -0.130696 -0.011714 -0.038010 0.090593 0.047870 -0.027189 0.048787 -0.096052 -0.160513 0.008402 0.033532 0.117088 -0.162390 0.020413 -0.093796 -0.105236 0.184946 -0.201315 -0.031314 -0.126449 -0.031546 -0.244210 -0.016400 0.130220 -0.045749 0.023615 -0.010089 0.039580 0.112077 0.174214 0.053902 0.000673 -0.145302 -0.020694 -0.182274 0.145828 0.057365 0.014460 -0.001086 -0.011277 0.213049 0.033578 0.147727 0.122830 -0.032909 -0.174233 -0.029862
HGS -0.221949 0.144441 0.189851 -0.125138 0.255190 -0.095824 -0.187334 -0.008783 0.334413 0.318919 -0.237939 -0.001667 -0.055296 -0.257455 0.054724 -0.031515 0.294234 0.047910 0.176296 -0.167269 0.007179 -0.074699 0.218921 0.027525 0.500327 0.148305 -0.122451 0.495112 0.309245 0.181626 -0.349532 -0.038529 -0.077672 0.133723 -0.137510 0.184345 0.118686 -0.370388 -0.156674 0.255813 -0.187008 0.014457 -0.249802 -0.149631 -0.334902 -0.023401 0.529848 -0.044615 -0.201087 -0.029637 -0.033750 0.493836 -0.014741 -0.061628 -0.493630 0.074118 -0.003802 0.004962 0.102383 -0.170099 0.088128 0.278426 -0.007873 0.161134 -0.079356 -0.189773 -0.023643 0.416277 0.312839 -0.277047 -0.214517 -0.133772 -0.252155 -0.139084 -0.474770 0.015503 -0.059681 -0.133845 0.142788 -0.092863 0.155903 -0.097476 -0.000038 -0.023079 -0.282899 -0.388478 0.343637 -0.181557 0.055865 0.246591 -0.084055 0.432874 -0.043983 0.323506 0.130300 0.206717 -0.011821 0.010324 -0.124882 -0.036178 0.060683 -0.253192 0.166197 -0.613763 -0.182494 -0.183011 -0.223926 0.142709 0.196163 -0.055016 0.239281 0.099477 0.070093 0.061109 -0.067107 -0.205156 0.219741 0.372733 -0.004346 0.542549 0.103285 0.254122 -0.273075 0.083585 -0.193813 -0.091528 -0.326624 0.062537 0.047096 -0.298545 -0.225886 0.131927 -0.159952 -0.012159 0.440922 0.104788 -0.213669 -0.142697 0.077938 -0.262531 0.177033 0.212805 -0.404827 -0.078953 0.229298 -0.081822 -0.097925 -0.179940 0.194784 0.409689 -0.251481 0.052701 0.086879 0.205823 -0.153693 -0.400018 0.169159 -0.132456 0.050469 -0.103386 0.142575 0.173541 -0.351226 -0.042224 -0.195827 -0.282523 0.065351 0.154345 -0.214914 0.183458 -0.160884 -0.114676 -0.328031 0.244680 0.054801 -0.119621 -0.043581 -0.035307 0.062606 -0.104161 0.134434 0.136886 -0.075463 -0.049738 0.187845 -0.198850 -0.204629 -0.018285 0.211518 0.082088 -0.021177 0.208696 0.375026 0.250017 0.086654 0.281443 -0.173972 0.100467 0.251146 0.204583
GIH -0.103969 -0.091341 -0.085135 0.090117 0.116357 0.045616 -0.162373 -0.078764 0.076568 0.112043 -0.032385 -0.223117 0.149879 0.043641 -0.000146 0.142344 0.252996 -0.204788 -0.167631 0.185102 0.056600 0.042260 0.064058 0.220124 -0.235311 0.133540 0.046181 -0.004416 0.253717 0.151777 -0.150862 -0.113128 -0.013079 0.175252 0.024922 -0.188033 -0.343784 -0.110621 0.064023 -0.021694 -0.277452 0.005879 0.074984 0.079209 -0.002237 0.174704 -0.115122 -0.133938 0.086389 0.118858 -0.207388 0.031184 -0.042227 0.150137 -0.099888 0.061738 -0.435970 0.032890 0.092216 0.004537 -0.051932 -0.118284 0.109509 -0.107649 -0.054840 0.110417 -0.220704 -0.030795 0.119660 -0.309912 -0.241343 -0.247962 0.083752 0.204284 0.030438 0.279003 0.086143 0.005818 0.231615 -0.062312 0.221331 0.113743 0.047199 0.052943 -0.113699 0.509185 0.077720 -0.043774 -0.202400 0.275332 0.193092 -0.050200 -0.101271 -0.159703 -0.010763 0.135363 0.077640 0.038047 -0.083012 -0.000983 0.292034 -0.286120 0.082215 -0.316864 -0.136776 -0.325032 -0.192466 0.243003 -0.096141 -0.357611 -0.040328 -0.243908 0.107213 -0.122745 0.010550 -0.122328 -0.209458 0.212389 0.202833 -0.067134 0.204746 0.091896 -0.206910 0.112084 -0.166323 -0.074651 0.084573 0.134529 -0.107161 0.017817 0.014883 0.216133 0.124837 -0.021849 -0.029604 -0.008515 0.106142 0.234626 0.091718 0.258036 -0.032585 0.127456 -0.220675 -0.136100 0.145933 0.175285 0.125751 0.103657 -0.184385 -0.059371 -0.261979 0.042915 -0.163675 0.098360 -0.083824 0.106813 0.013317 -0.003730 -0.014846 -0.282813 0.176585 -0.208171 0.205095 0.046360 -0.032740 -0.020814 -0.241900 -0.021710 -0.047523 0.084683 -0.020378 -0.121035 -0.058228 -0.123468 -0.033503 -0.052091 -0.147554 -0.136233 0.170250 -0.091971 0.039931 0.001854 0.298798 0.224603 0.086529 -0.327964 -0.106761 -0.140406 -0.069003 -0.175121 0.187397 -0.158643 -0.076308 0.008810 -0.139967 -0.041595 -0.021042 0.022768 -0.106075 -0.132745
EHI -0.237983 -0.187523 0.032597 0.191066 -0.001465 0.078934 0.004417 -0.203207 -0.005056 0.098603 -0.007152 -0.082760 0.096792 0.110625 -0.095403 -0.304095 0.088200 -0.181505 0.006796 0.162211 0.099073 0.023343 0.044711 0.105696 -0.028120 0.186457 0.057127 0.094131 -0.081765 0.208866 -0.174044 -0.031716 -0.018479 0.051533 0.014917 0.065013 0.032738 0.109563 -0.023935 0.027673 -0.161631 0.052288 -0.032925 -0.001427 0.157792 -0.060601 0.023872 0.107356 -0.115429 -0.154555 -0.014156 -0.013446 0.126097 0.075011 -0.029022 -0.072665 -0.037874 -0.117698 0.122667 0.248239 -0.072280 0.037607 0.183238 -0.198834 0.106978 -0.195949 -0.074746 -0.027818 0.185545 -0.251366 -0.159414 0.061400 0.032393 0.069604 0.159208 0.015399 0.083059 -0.029366 0.022015 -0.112789 -0.020725 0.041271 0.001379 0.039160 -0.123863 0.107546 -0.116099 0.060098 -0.110562 0.192116 -0.027144 -0.158033 0.076726 -0.161811 0.076961 0.127593 -0.005841 -0.208068 -0.029024 0.199831 0.226905 -0.150523 0.016810 -0.160870 -0.191970 -0.026532 -0.262980 0.079377 -0.220047 -0.100450 -0.110301 -0.309754 0.123395 -0.059574 0.156518 0.038608 -0.003836 -0.053528 0.183342 0.013338 -0.116918 0.012233 0.031274 -0.081899 0.172369 -0.021777 -0.058636 0.124856 -0.021332 0.091399 0.194799 0.090335 0.041068 -0.104877 -0.000612 0.193112 0.001998 0.151714 0.045385 -0.036580 0.283820 0.051491 -0.312249 -0.109203 0.141611 0.133322 -0.047324 0.323251 -0.087507 -0.002078 -0.053880 -0.051881 -0.103121 -0.007657 -0.219586 0.202229 0.007491 0.145214 -0.123620 -0.016333 -0.014736 0.169805 -0.111333 -0.052223 0.018852 -0.011530 -0.134048 -0.044729 -0.034655 -0.227963 0.007766 -0.187433 -0.168110 0.118925 0.183290 0.155383 0.120519 -0.056596 0.216265 0.107438 0.038401 -0.055120 0.054576 -0.162254 0.014732 0.177493 -0.147806 -0.216161 -0.090721 0.112081 0.186389 0.101115 -0.095030 0.040520 0.042351 -0.004705 0.054142 -0.034852 -0.096246 -0.130535
RMR 0.043900 -0.027877 0.041263 0.155578 0.081441 0.002487 -0.053298 0.006300 0.000139 0.021582 -0.211865 -0.196188 -0.114025 -0.114992 0.072785 -0.150892 0.260434 0.189867 0.028340 0.024768 0.036333 0.005156 0.022897 -0.147834 -0.057694 0.221137 -0.023844 0.111889 -0.107040 -0.068085 -0.010733 0.105437 0.074723 0.002771 -0.019667 0.157710 -0.068584 -0.017011 -0.031013 0.161270 0.062342 -0.010211 0.050425 -0.049324 -0.166527 0.078507 0.058810 0.007713 -0.053275 -0.066702 0.046812 -0.083870 0.054346 0.017104 0.026028 -0.016853 -0.045616 0.044066 0.172810 -0.038964 -0.179948 -0.208334 0.269317 -0.231546 -0.020403 0.027727 -0.154805 -0.098159 0.152552 -0.259435 0.026232 -0.036260 0.043365 0.152235 0.063209 0.021480 -0.008315 -0.098145 -0.132193 -0.170671 0.028116 -0.110108 0.113104 -0.013427 -0.126767 0.269586 0.043854 -0.082323 -0.058070 -0.237664 -0.007779 0.001837 -0.074681 0.005123 0.093529 -0.012901 -0.192790 0.018696 0.070042 0.109892 0.188139 -0.172435 0.138600 -0.231602 -0.182591 -0.007911 -0.078734 0.123438 0.131149 0.009975 -0.108003 0.051563 0.199801 -0.170542 0.226630 0.275790 -0.172715 0.074845 -0.037502 0.106044 -0.007364 0.152287 -0.195541 -0.085923 0.043016 -0.238214 -0.005845 0.192416 0.063535 0.114682 0.059600 0.038338 0.229457 -0.051539 -0.054692 0.035295 -0.061366 0.117383 -0.052499 -0.129663 0.077392 0.004557 0.089014 -0.017349 0.193131 -0.033625 0.040824 -0.066772 -0.095928 -0.087561 -0.095627 0.242294 -0.012865 -0.072722 0.107853 -0.064781 0.011583 -0.084412 0.109835 0.039971 -0.035215 0.223735 0.019019 0.053656 0.009232 -0.112020 0.090055 -0.053022 -0.109633 -0.053302 0.019035 -0.051889 0.056330 0.057125 -0.125584 0.010526 -0.049398 -0.111321 0.065240 -0.005657 -0.042984 0.099359 -0.047373 -0.033610 0.162304 0.091537 -0.168721 -0.129203 0.136268 0.021679 0.152121 0.035603 -0.044501 0.134301 0.039060 0.070598 0.189967 0.039342 0.109124 -0.087699
FNT 0.001946 -0.205800 0.161929 -0.140043 0.173059 -0.014198 -0.040743 0.064703 -0.130957 0.012083 0.004848 0.302676 -0.014518 0.176043 0.001571 -0.035190 -0.182159 -0.172033 0.069762 -0.063718 0.079433 -0.167604 -0.044474 -0.086478 0.379786 -0.064321 0.051547 -0.047397 0.181924 -0.057993 -0.135812 -0.140943 0.178405 -0.100485 0.020723 -0.076075 0.020216 -0.195394 0.003954 -0.048624 0.007343 0.087955 -0.209052 -0.218183 -0.016012 0.260786 0.009037 -0.127867 -0.025463 -0.011874 0.096482 0.143449 -0.153948 0.224486 -0.156787 -0.084584 -0.105784 0.013892 0.314325 -0.099238 0.138709 0.260864 -0.157456 -0.301383 0.024280 -0.144621 0.010440 -0.057939 0.009648 -0.137643 0.160946 0.049233 0.074449 0.076813 -0.174904 0.038927 -0.068904 0.015132 0.028047 -0.202362 0.069170 -0.001210 0.022545 0.209506 -0.143417 -0.018072 0.270691 0.199684 0.046700 -0.084745 0.066674 -0.051260 0.067861 0.012572 0.079164 0.044994 -0.151147 -0.078032 0.008202 0.252225 -0.017693 0.010775 0.184921 -0.197314 -0.177738 -0.119591 -0.115767 0.138224 0.232541 0.134536 -0.262979 -0.169907 0.049628 0.094730 0.014556 0.086280 0.110339 -0.177790 0.085146 -0.135273 0.299941 -0.261977 -0.105159 0.031813 0.130211 -0.304069 0.285387 0.365281 -0.046160 -0.063050 0.029723 0.060867 0.109174 0.100040 0.241050 0.000463 -0.163639 0.081122 0.064798 -0.013741 0.077317 -0.000543 -0.173158 0.061125 0.066332 -0.053375 -0.012133 0.132936 -0.065650 -0.022791 -0.094213 0.179914 -0.064462 0.002060 -0.077257 -0.135399 -0.004247 0.027737 0.108040 0.056921 0.071447 -0.023515 0.038253 -0.169360 -0.087842 -0.160403 0.059821 0.005921 -0.084247 -0.199621 -0.005170 0.017272 -0.286536 -0.131784 -0.232473 0.114188 0.038393 0.016565 0.216080 0.179861 0.129010 -0.048001 0.254752 -0.130265 -0.003246 -0.161188 -0.173043 0.050020 0.219362 -0.137774 0.183869 0.091986 0.006437 -0.049429 -0.010271 0.250548 -0.098897 -0.171281 -0.072687 0.309759
RPQ -0.286497 -0.319706 -0.029259 -0.239706 0.166166 -0.326241 0.014352 0.172420 -0.064174 -0.009376 -0.076317 0.176140 0.176466 0.202444 -0.153562 -0.035894 -0.011941 -0.027951 -0.118844 0.205095 0.117697 -0.067149 0.206854 -0.221314 0.274013 0.095150 -0.137638 0.336974 -0.125801 0.210907 -0.024756 -0.005347 -0.010339 -0.259020 -0.110635 -0.018371 0.102471 -0.072601 0.015539 0.075336 0.195070 0.112215 0.122027 -0.106161 -0.117808 -0.072971 -0.093310 0.205542 -0.130715 -0.069574 -0.073774 0.013395 0.038436 0.047592 0.000015 0.089076 -0.091994 -0.133165 0.257059 0.166107 -0.064788 0.022310 0.234658 0.002751 0.159769 0.063466 -0.079958 -0.064093 0.320058 -0.337118 -0.000517 -0.029957 0.052487 -0.120495 -0.063047 -0.055913 0.231360 0.005878 -0.123316 -0.226686 -0.041767 0.171151 0.094779 -0.233164 0.058520 0.054756 0.290035 0.349115 0.022710 -0.149966 -0.077436 -0.203580 -0.142944 -0.179514 -0.028964 -0.094440 0.128901 -0.091477 -0.115505 0.457779 0.044652 -0.060647 0.002679 -0.114189 -0.036211 0.114299 -0.412604 -0.174065 0.033390 -0.132829 -0.015643 -0.222311 -0.139503 -0.003477 -0.164496 -0.090707 -0.094584 -0.067482 -0.217020 -0.128821 0.032967 0.054348 -0.075830 0.055513 -0.231763 -0.194784 -0.074414 0.132138 -0.059936 0.200816 0.109204 -0.020491 -0.030200 0.253003 0.093230 -0.320073 0.115640 -0.025851 -0.004013 -0.039986 0.020060 0.024219 0.110839 -0.071356 0.127859 -0.023161 -0.030239 -0.061825 0.211716 -0.179826 0.075357 -0.182356 -0.026532 -0.181657 -0.000921 0.068102 0.224645 0.054825 0.021354 -0.067908 -0.078124 -0.054983 -0.074640 -0.112865 0.058511 -0.026397 0.266511 -0.091409 0.004674 0.076398 -0.189742 0.048757 0.040874 0.138585 -0.033212 0.015994 -0.076808 0.084833 -0.120420 -0.106572 0.020954 -0.059852 0.000543 0.111968 -0.313690 0.103635 -0.069984 -0.016050 -0.069632 0.016125 -0.019666 -0.140786 -0.102368 0.176474 0.065768 -0.086866 -0.417832 -0.107396 -0.046849 -0.203746
GIM -0.120118 0.000572 -0.163947 0.140663 -0.063268 0.017062 -0.061474 0.012584 -0.091451 -0.058633 -0.026251 0.075763 0.127780 0.114851 0.051523 -0.275838 0.236857 -0.177283 -0.161837 0.326381 0.099889 -0.006352 0.084846 0.073810 -0.059840 -0.080604 -0.237045 0.107254 -0.004910 0.170939 -0.178408 0.105015 -0.020840 0.082731 0.000096 -0.175464 -0.027120 0.014133 0.229475 0.034889 -0.134482 0.066311 -0.085122 0.110817 0.329982 -0.188910 -0.022459 -0.189399 0.149939 -0.083454 -0.016210 -0.262120 0.161180 -0.018497 -0.055996 -0.030921 -0.034760 -0.140489 0.052817 -0.141199 0.273260 0.001406 0.248807 -0.130641 0.047461 -0.161419 -0.075444 -0.238260 0.265721 -0.087748 -0.242893 0.000045 -0.074265 0.130246 -0.010464 0.337251 0.101236 0.119730 0.134442 -0.087801 0.028656 -0.137686 0.189844 0.175658 -0.324839 -0.011847 -0.124504 -0.001972 -0.118519 0.071091 -0.226340 0.235533 0.152063 0.256713 -0.110398 0.095271 0.173020 0.067863 0.043969 0.072382 -0.064169 -0.144930 -0.084517 0.155946 -0.177016 0.216991 -0.194270 0.118453 0.081088 0.013454 0.066867 -0.271223 0.116762 0.047783 0.019796 -0.025230 0.238944 -0.145292 0.064469 -0.017801 0.099607 0.025102 -0.143023 0.140236 0.125797 -0.366488 0.252733 0.132343 -0.045228 0.039668 -0.052470 0.069625 0.234348 -0.235492 -0.081713 -0.068392 -0.218668 0.160669 -0.041303 0.150012 0.016450 -0.027455 -0.223279 -0.332261 -0.168741 0.068834 -0.239096 0.246461 -0.019759 -0.059621 -0.056377 -0.041999 -0.094001 0.048660 -0.053250 0.065526 0.040724 0.006474 0.147031 -0.063126 0.212522 0.239269 0.004079 -0.075981 0.018322 -0.028458 0.098644 -0.028729 0.094427 -0.028604 -0.256157 -0.233587 -0.235444 0.071266 -0.057796 0.037243 -0.149642 -0.081356 0.107622 0.106128 -0.012947 -0.003132 0.302115 -0.028018 0.196452 -0.109826 -0.158444 -0.100090 -0.048066 0.069254 0.063619 0.157709 0.023903 0.016124 -0.321421 -0.058661 0.042415 -0.258585 -0.115740 -0.125293
MTI -0.120364 -0.056708 0.012337 -0.107798 0.010655 -0.010544 0.091050 0.075642 -0.073748 -0.109749 -0.184579 0.046168 -0.038983 -0.149653 0.096228 -0.047056 0.151053 0.001252 -0.167505 -0.080969 -0.089896 0.090603 0.055357 0.109195 0.126987 0.155852 -0.135435 0.176557 0.041363 0.091486 -0.075922 0.005749 -0.041752 0.148952 -0.040066 -0.127173 -0.073021 0.049752 0.274395 -0.164936 -0.240156 0.211637 0.051555 -0.034649 0.031117 -0.153508 0.134213 0.087513 0.006641 0.027583 -0.124315 0.070393 0.188420 0.193908 -0.013464 0.097921 -0.063947 -0.406741 0.171215 -0.026133 0.163080 -0.041849 0.046102 -0.055607 0.002543 -0.143800 -0.279311 -0.103074 -0.113600 -0.100574 0.140306 -0.016171 0.001005 0.157062 -0.193048 0.263598 0.178425 0.201146 0.050543 -0.229778 0.035206 -0.034854 0.050469 -0.007055 0.044050 0.133334 -0.078840 0.135018 -0.023888 -0.147386 0.124287 0.068149 0.092259 -0.043455 0.080556 0.089523 0.135689 -0.119374 0.013143 0.153397 0.095409 -0.087432 0.005528 -0.006644 -0.225149 -0.200421 -0.223846 0.137975 0.028762 -0.041616 -0.177236 -0.118787 0.167456 -0.169211 0.136399 0.056150 0.130020 0.091720 0.041171 0.057435 0.146286 -0.029914 0.078327 0.055864 0.110857 -0.099815 0.103473 0.214425 0.057889 -0.260915 -0.060226 -0.065895 -0.073193 -0.160599 -0.014317 -0.053121 0.037607 -0.066639 -0.117095 0.161101 0.004857 -0.012723 -0.068803 0.047610 -0.043255 0.118026 0.234174 0.298783 0.141385 0.125345 -0.223561 -0.004997 0.095684 -0.132854 0.077214 0.042666 0.251645 0.158950 0.040757 0.002807 0.038016 -0.041578 -0.206215 0.191138 0.068966 -0.347959 -0.169785 -0.197319 -0.102427 0.200721 -0.116701 -0.239478 0.066202 0.152311 -0.106268 -0.008189 -0.252802 0.118247 -0.021017 -0.133008 -0.166281 0.013793 0.278827 0.018477 0.026542 0.148485 0.076781 0.042314 0.087559 -0.004443 0.086904 -0.125289 -0.120674 0.041464 0.022357 0.083781 0.004009 -0.092075 -0.005455 0.115904
IHG 0.043393 -0.099369 -0.106699 -0.124752 0.306935 -0.155254 0.002053 0.185007 -0.129560 0.041090 -0.111829 0.212994 0.137903 0.169710 0.035060 0.021181 0.104506 -0.072639 -0.156160 0.138669 0.093185 -0.075353 0.055740 0.168156 -0.019132 0.258026 0.106393 0.071349 -0.023283 0.381042 -0.071313 -0.155821 -0.323257 0.337270 0.118960 -0.098014 0.180999 -0.183930 0.285015 -0.299124 -0.171635 0.233200 -0.045991 -0.059200 0.105834 0.165158 0.037915 0.237560 -0.119177 0.039950 -0.080387 0.026680 0.324396 0.062249 0.045520 -0.251829 0.176484 -0.100326 0.077894 -0.084239 -0.076269 -0.028921 -0.013533 -0.278945 0.013136 -0.140942 -0.132382 -0.053182 0.217671 -0.198905 -0.046055 0.042593 -0.017678 -0.144728 -0.072524 0.006185 -0.282465 0.006569 0.075034 -0.321164 0.196581 0.083546 0.221039 -0.016727 -0.083250 -0.050202 0.048491 0.013336 -0.253928 0.008779 0.013151 -0.171267 -0.061983 -0.103486 -0.017839 -0.025735 -0.173122 0.003318 -0.072407 0.107626 -0.000994 -0.094130 0.095968 -0.250451 -0.240379 0.070485 0.094650 0.220024 0.223456 0.160910 -0.056833 0.167846 0.065614 -0.092337 -0.144221 -0.095980 0.030513 -0.057167 0.062191 0.024818 0.053622 -0.039742 0.205244 0.034111 -0.087297 0.004201 -0.005954 0.206509 0.074402 -0.071910 -0.262509 0.087483 0.016238 -0.076173 -0.071829 0.148735 0.030196 0.053804 0.131047 -0.004210 -0.187483 -0.025210 0.022165 -0.368128 0.157481 0.098531 0.032709 0.010518 -0.140223 -0.180991 -0.272561 0.282204 -0.139554 0.144847 0.033304 -0.197350 0.028365 0.126863 0.091399 0.026950 -0.087612 0.164431 -0.030095 0.092188 -0.159775 0.081816 0.034999 0.059581 0.104854 -0.197186 -0.123836 -0.012988 0.128390 0.031211 -0.020720 -0.029125 0.086996 0.180752 -0.065199 -0.158692 -0.078395 -0.060050 -0.013003 -0.188565 0.057167 0.028400 0.067061 -0.095830 0.174725 -0.083610 -0.179750 -0.172453 -0.061415 -0.046218 0.067728 -0.006664 0.073390 -0.251532 0.019732 -0.101212
QRK -0.094689 -0.182879 -0.009661 0.005532 -0.035874 0.175280 -0.179521 0.032134 0.054484 -0.009165 -0.029726 -0.012476 -0.004043 -0.107546 -0.070734 -0.132091 -0.079496 -0.143634 -0.119971 0.135533 0.131919 0.097990 0.116654 0.037903 0.052411 0.224662 0.068497 0.021084 -0.053021 0.063770 -0.204042 0.048302 0.121778 -0.258813 -0.026983 -0.032666 0.120773 -0.060987 0.023603 0.011273 -0.193230 0.011729 0.090718 -0.044354 -0.135436 0.067776 0.116717 -0.027916 0.005547 -0.002640 -0.063066 -0.185738 0.080938 -0.024877 0.100287 -0.078915 -0.146647 -0.010287 0.131625 0.124401 0.144713 0.035288 0.020525 0.022920 -0.047078 0.040082 -0.102749 -0.109018 0.097111 -0.186722 0.037445 -0.116397 -0.007197 0.061066 0.100782 -0.015151 -0.103113 -0.242442 -0.044479 -0.038892 -0.008426 0.232137 -0.098559 -0.064117 -0.045413 -0.041371 0.065579 0.152359 -0.114449 -0.061760 0.027064 0.010860 0.077384 0.006842 0.114560 -0.079106 -0.084142 -0.053577 0.001568 0.210220 0.227101 -0.177088 0.070666 0.036536 -0.111232 -0.186200 -0.178199 -0.020065 0.067495 -0.020727 -0.231175 -0.132270 -0.202446 -0.140859 0.135135 0.016585 -0.152095 0.131960 0.078024 0.113361 0.004796 0.187776 0.036084 -0.052134 0.091783 0.004403 0.053689 0.196940 -0.065424 0.090061 0.005370 0.136687 0.103714 -0.080261 0.026491 -0.048894 0.078815 -0.009832 -0.024119 0.094938 -0.031932 -0.219846 -0.099980 0.140522 0.140318 -0.038378 0.023430 0.300393 0.055770 -0.043832 -0.163689 0.119294 0.035819 -0.052887 -0.026663 0.064655 0.180179 -0.056593 -0.114734 0.061584 0.019366 0.068410 -0.030127 0.084969 -0.016561 -0.171101 -0.078687 0.099092 0.049875 -0.083154 -0.166557 0.027529 -0.075521 -0.081685 -0.216016 0.026859 -0.027580 -0.057073 0.021149 -0.035167 -0.019783 0.181416 0.029422 0.088859 -0.064597 0.016783 -0.081164 -0.094028 0.132200 0.085560 0.051284 -0.026581 0.056463 0.129126 -0.018584 0.067050 0.017374 -0.115051 -0.037834 -0.164136
QQK 0.053114 -0.060202 -0.126707 0.079041 0.067968 -0.080873 -0.179782 -0.091042 -0.023827 0.016909 -0.267415 -0.019316 0.166212 0.063784 0.178531 -0.002180 0.131327 -0.226677 -0.013025 0.128967 0.182130 0.074637 -0.113158 -0.034039 0.072590 0.235547 0.006020 -0.013329 -0.223548 0.027287 -0.320614 0.057077 0.031722 -0.239895 -0.067091 0.050170 0.111915 0.291297 0.117361 0.069326 -0.068398 0.137415 -0.216834 -0.099677 -0.045097 0.109624 -0.024224 0.070612 -0.038194 -0.050300 -0.016447 -0.222252 -0.068873 0.026324 0.175742 0.104937 -0.135296 0.103657 0.263781 0.007251 0.062133 -0.113298 -0.010334 -0.032146 -0.165160 0.008481 -0.091701 -0.285947 0.092773 -0.390325 0.034878 -0.017019 -0.160485 0.263926 -0.116967 -0.081572 -0.050803 -0.264588 -0.178851 -0.031170 0.113685 0.021454 -0.134627 -0.069800 -0.184685 -0.162287 0.123146 0.075781 -0.005482 -0.128465 0.228407 -0.004476 0.195852 -0.295754 0.032616 -0.052985 -0.103615 -0.022143 -0.021879 0.218679 0.145391 -0.317030 -0.115346 0.006136 -0.193349 -0.061699 -0.284538 -0.180538 0.156263 -0.109854 -0.083187 -0.106589 -0.157704 -0.256551 0.285168 0.025514 -0.064337 0.298053 0.010019 -0.214043 0.111709 0.126837 -0.149594 0.144145 0.259561 -0.028360 0.148314 0.344604 0.123471 0.099283 -0.196268 0.259015 -0.082251 0.212140 -0.125834 -0.008938 0.300682 -0.086675 -0.019651 0.017241 -0.123455 -0.285704 -0.151460 0.209579 -0.046873 -0.136887 -0.024469 0.301545 -0.050965 0.044779 -0.154160 0.052508 0.000215 -0.240568 0.214242 0.151738 0.062455 -0.092819 0.041606 0.062111 0.121687 -0.096729 -0.268678 -0.143742 0.012081 -0.400281 -0.099182 -0.048617 0.019559 -0.071634 -0.145914 -0.133252 0.058757 -0.015273 -0.082015 -0.004480 0.131455 -0.152886 0.122443 -0.025873 0.194391 0.196589 -0.021911 0.005137 0.096239 -0.031322 0.028046 -0.197989 0.334476 0.279643 0.009469 -0.024748 0.129596 0.132845 0.145048 -0.064487 0.124387 0.008718 -0.175506 -0.001624
EQN 0.029662 0.030199 0.056359 -0.002442 0.195270 0.149744 0.138966 0.127101 -0.208676 -0.092666 -0.140331 0.052777 -0.144524 -0.007911 0.078459 -0.132637 0.016242 -0.186034 0.290284 0.246279 0.261606 0.039575 -0.001904 -0.199326 0.158621 0.065872 0.216909 0.180723 -0.125671 0.070243 -0.241985 -0.007860 0.233241 0.150129 -0.101231 -0.001925 -0.069804 0.125631 0.014034 0.021375 -0.079292 0.184600 0.008166 -0.212993 0.030657 -0.035624 0.159354 0.069355 0.151236 -0.053265 -0.014529 -0.174376 0.001666 0.066456 -0.060902 -0.205609 0.072084 -0.118316 0.125526 -0.007576 0.209029 -0.029994 0.057556 -0.216544 -0.103032 0.005612 -0.102452 -0.103963 -0.118047 -0.101451 0.010601 0.153910 -0.126620 -0.172481 -0.034171 -0.146257 -0.142073 0.047143 0.026665 -0.030155 0.059912 -0.007599 0.012794 0.316430 0.005929 0.039380 0.111769 0.050069 -0.083557 -0.073007 -0.179939 0.016103 0.178290 0.083669 0.109477 0.037391 0.038743 -0.070200 0.256417 0.192710 0.039921 -0.194424 0.002336 -0.053421 -0.230217 0.004298 -0.090409 -0.074437 0.080846 -0.305675 -0.118816 -0.120431 -0.273569 -0.136097 0.218085 0.090748 0.033056 0.173118 0.017946 0.103922 -0.119984 0.016160 0.207510 0.115649 0.006447 -0.047422 0.046747 0.283257 0.142150 0.179423 0.073601 0.305135 -0.085030 0.052772 0.010841 0.077236 0.368386 -0.005861 -0.077503 0.002422 -0.175674 0.015953 -0.390959 -0.007060 0.067125 0.111816 0.000668 0.092695 0.141906 0.119406 -0.285295 0.165500 -0.092814 -0.231884 0.133838 -0.115445 0.133091 -0.030123 -0.108661 0.125885 0.090811 -0.009884 -0.058706 0.135842 0.163696 -0.022779 -0.087115 0.032920 -0.164842 -0.118139 -0.308764 -0.121746 -0.022451 0.062509 -0.049998 -0.168989 0.023153 -0.092354 0.007383 -0.160357 0.250380 -0.019308 0.109785 -0.070870 -0.004984 -0.091587 0.077802 -0.195476 0.130478 0.020350 0.024120 -0.091502 0.083329 -0.072413 0.063146 -0.122816 0.252467 -0.024919 0.068094 -0.019373
GPQ 0.039930 -0.209048 -0.024438 0.045863 0.274378 -0.231263 -0.156286 0.184101 -0.142724 -0.133319 -0.027697 -0.080991 0.180522 0.204331 0.069937 -0.076583 -0.034714 -0.063007 -0.109965 0.153225 0.368596 0.177117 -0.077019 -0.175197 0.114615 0.002940 -0.234566 0.037415 -0.109543 0.297293 0.038599 0.032243 0.062607 0.238290 0.080804 -0.457547 -0.152574 -0.157226 -0.016121 0.013190 -0.321622 0.159165 0.036561 0.143483 0.008946 -0.271405 0.027592 0.117900 0.003014 0.140490 -0.091816 0.208818 0.101959 0.050234 -0.047214 0.035013 -0.048668 0.066635 0.168984 0.063831 -0.083390 0.149593 -0.065775 0.004264 0.060298 -0.152643 -0.125535 -0.001115 -0.014963 0.260235 -0.061383 -0.108015 0.113977 -0.177176 -0.000695 0.096495 -0.003422 -0.093682 0.223138 -0.337697 -0.076799 0.000415 0.175430 0.012712 -0.180174 0.020888 0.255174 -0.003270 -0.030708 0.049966 -0.162081 -0.205452 0.146030 -0.058966 0.029185 -0.050885 -0.279967 -0.104702 -0.029643 -0.109213 0.214443 -0.101871 0.144677 -0.076180 -0.024821 0.088467 -0.068706 0.043087 0.174898 0.083753 0.192396 -0.023174 -0.084639 0.068781 0.202379 0.081818 -0.031556 -0.116606 -0.108866 0.039624 0.113656 0.109969 0.013090 0.248967 -0.181030 -0.113731 -0.181529 0.099155 0.053777 0.138922 0.022491 0.299067 0.181070 0.103402 -0.169935 -0.161853 0.032672 0.167472 0.013356 0.297668 -0.146842 0.086772 0.081901 -0.031948 0.046894 -0.046009 0.026444 0.150408 0.216855 -0.284782 -0.113060 0.025015 -0.022238 -0.017041 0.049127 0.096387 -0.000587 0.277419 -0.044069 0.075160 0.005740 -0.001607 -0.132880 0.162072 -0.123662 -0.211793 -0.197297 -0.025784 0.006693 0.023623 -0.287216 0.055341 -0.191694 0.039287 -0.009230 0.019618 -0.105098 0.042929 -0.285399 -0.083671 0.226869 0.092109 0.057492 -0.186304 0.346732 0.203707 -0.298435 -0.003528 0.098471 -0.141754 -0.153488 0.189540 -0.010960 0.272759 0.009421 -0.126354 -0.225185 -0.008936 -0.111724 -0.073786
IPY -0.150389 -0.039840 -0.007101 -0.054976 0.014154 -0.106377 0.225713 0.128348 -0.029816 0.070255 -0.250274 -0.023074 0.055935 0.043647 -0.093932 -0.290221 -0.025178 -0.182927 -0.158306 0.070413 0.157452 0.183499 0.046313 -0.153538 0.157085 0.083492 -0.129868 -0.007335 -0.170374 0.058748 -0.375467 -0.140225 0.085268 0.021873 0.097346 -0.114043 -0.104933 -0.228168 -0.044009 0.010280 -0.083031 0.059976 0.014035 -0.177028 -0.020281 0.021759 0.018925 0.211388 -0.145031 -0.185014 -0.017225 0.010106 0.059110 -0.037255 -0.063695 0.111530 -0.071095 -0.137902 -0.010269 -0.004657 -0.027159 -0.025155 0.138745 -0.132102 -0.220565 -0.201372 -0.070594 0.014764 0.144122 -0.034447 0.043827 0.067498 -0.117689 0.247000 0.103561 0.082508 -0.068896 -0.101451 -0.253746 -0.153091 -0.114891 -0.013176 -0.031819 0.018200 0.140758 -0.133061 0.104203 0.247061 0.020474 -0.127983 0.010251 0.029519 0.244898 0.215354 0.044575 -0.088576 -0.163244 0.016868 0.078754 0.122530 -0.051128 -0.112825 0.039355 -0.112322 -0.169708 0.112884 -0.140000 0.061967 0.166924 -0.108867 -0.007170 -0.011152 0.007544 -0.071698 0.070445 0.101682 0.134707 0.074927 0.236913 -0.015246 0.170453 -0.001231 -0.051424 -0.114545 -0.102193 -0.196447 0.147018 0.067459 0.116504 -0.226570 -0.070821 -0.015235 -0.170848 -0.005867 0.042248 -0.168535 0.077227 0.116811 0.023675 0.033590 -0.203368 0.191126 -0.182975 -0.129053 -0.048176 -0.013357 -0.015669 0.262302 0.165383 0.160948 -0.163889 0.308707 -0.118832 0.137297 -0.019384 0.270021 -0.015642 0.164552 0.096632 0.029729 -0.079271 0.101456 -0.013005 0.333878 -0.098083 -0.022128 0.200354 0.055966 -0.106139 -0.187972 -0.136932 -0.060954 0.056489 0.182743 -0.305383 -0.096444 -0.057983 0.058102 -0.147966 -0.203340 0.103313 -0.064612 0.125109 0.082449 0.202488 0.175445 -0.128926 -0.190143 -0.007140 -0.214803 -0.084901 -0.059913 -0.017789 0.238890 0.043762 -0.048785 0.061362 -0.119153 -0.117662 0.079069
SPN -0.107704 0.058552 -0.095087 -0.034940 0.163981 0.005048 0.082408 0.132216 -0.046183 0.010613 -0.038223 0.062165 0.134872 0.028945 -0.178696 0.004220 -0.079930 -0.031091 -0.075628 0.061211 -0.101004 0.035504 0.058802 -0.208014 0.127311 0.018112 0.081118 -0.034421 0.121963 0.171770 -0.096019 -0.161703 0.095069 -0.085012 -0.059372 -0.096889 0.062381 -0.123300 0.220989 -0.114247 0.024126 0.049957 0.085441 -0.108788 0.061234 -0.076312 0.092920 0.032992 0.008421 -0.006222 0.010219 -0.076297 0.004075 0.227873 0.009651 0.067870 -0.148078 -0.053884 0.120812 -0.023598 0.161267 0.100319 0.136229 -0.014818 0.010608 -0.048857 -0.000384 -0.202294 0.150521 -0.090902 -0.052329 -0.054344 -0.015406 -0.097124 -0.004821 0.068007 0.089351 -0.154429 0.110823 -0.099981 0.041499 0.074349 0.088887 -0.090864 0.016474 -0.088278 0.017323 0.087826 0.013952 -0.186364 -0.065292 0.031771 0.117314 0.081951 0.165326 0.188367 -0.084899 0.089228 0.195556 0.096558 0.092982 -0.161771 0.159670 0.021001 -0.146209 -0.017044 0.028747 -0.040422 0.060679 0.012786 0.007671 -0.194924 0.059647 0.031828 0.152235 -0.037915 0.039673 0.036010 -0.098548 0.030709 0.051454 0.030231 -0.081874 -0.106880 -0.008604 -0.230590 0.018153 0.259825 0.190890 -0.040516 -0.043535 0.308393 -0.251181 0.124225 0.033987 0.016892 -0.007504 -0.075897 0.089823 0.064255 -0.092099 0.063240 -0.056113 0.002812 0.210515 0.002410 0.060257 0.348471 -0.157326 -0.045084 0.005595 0.065894 -0.085896 -0.087900 0.104706 -0.085266 0.053564 0.090865 0.050871 -0.195199 0.133122 -0.109442 -0.079604 0.081160 0.132752 -0.157668 -0.035972 -0.137992 0.070764 -0.069847 -0.108023 -0.183660 -0.136280 0.165926 -0.016712 -0.057118 -0.070079 -0.036279 -0.097950 0.065257 0.068874 0.085818 0.053378 0.138215 0.049823 -0.067967 -0.109375 -0.071849 0.248582 0.015908 0.237966 -0.078687 -0.155387 -0.119886 0.000979 -0.068394 -0.145070 -0.142410 -0.040562 0.010465
MNA -0.083625 0.066777 0.016951 -0.059564 0.106286 -0.063399 0.076264 -0.040867 0.039484 -0.129011 -0.218596 0.084161 -0.021503 0.005029 0.123047 -0.135087 0.128313 -0.005030 0.051301 0.080243 0.053729 -0.009231 0.032002 0.070294 0.174977 0.088966 0.046631 0.010713 -0.194094 0.136453 -0.054410 0.021503 -0.039146 0.080699 -0.057797 -0.070975 0.086713 0.074579 0.195026 -0.211284 -0.119943 0.176694 0.064456 -0.009925 0.077816 -0.055273 0.024519 -0.156561 0.108950 -0.052168 0.068194 -0.025871 -0.015403 0.051927 0.138652 -0.096467 -0.077574 -0.121181 0.116719 0.200304 0.257674 0.035461 -0.076903 -0.141681 0.009393 0.103026 0.011557 -0.029043 -0.038316 -0.013557 -0.010399 -0.089385 -0.208817 0.183506 -0.028465 -0.045021 -0.032142 0.049652 -0.029484 -0.108706 -0.059803 -0.014734 0.164197 -0.212627 -0.210567 0.039525 -0.056642 0.008263 0.007740 -0.065121 0.151112 -0.023662 0.181052 0.073218 0.013019 0.110044 -0.050235 0.007004 0.115611 0.105722 -0.090073 -0.154170 0.032178 -0.109728 0.061302 -0.051503 -0.238689 0.075382 0.077979 -0.110338 -0.095807 -0.091942 -0.012867 -0.084772 -0.139978 0.081593 -0.067419 0.195566 0.165439 0.121586 -0.029389 0.128266 -0.200583 0.202974 0.154152 -0.094229 0.194877 0.071192 0.017705 -0.115944 0.035155 0.207722 0.099593 -0.025254 0.248096 0.147572 0.113482 -0.021486 0.027179 -0.094188 -0.069090 -0.069082 -0.137717 0.016264 -0.016602 -0.026054 -0.107128 0.081150 0.023217 -0.015677 -0.052988 0.180341 -0.176967 -0.033784 0.005535 0.068746 0.318412 -0.114471 0.037377 -0.010722 0.017303 0.029240 0.030441 0.186069 -0.084379 -0.194027 -0.057590 0.049927 0.057035 -0.083159 0.047066 -0.083303 -0.115633 -0.086748 -0.205479 0.066603 -0.048903 -0.042685 0.045825 0.106613 0.146282 0.101513 -0.034242 0.089836 0.021422 0.040253 -0.065704 -0.113571 0.228350 -0.009387 0.259369 -0.050479 0.018505 -0.135633 0.153705 -0.019360 0.016586 -0.209667 0.124532 0.101307
MLQ -0.343263 -0.157486 -0.042454 -0.123442 0.038344 0.118721 -0.222152 0.022064 -0.008710 0.005339 0.098331 0.109565 -0.296859 0.138518 -0.003457 0.144816 -0.164604 -0.048835 0.038682 0.090799 0.113049 0.042142 0.181877 0.018003 0.131667 0.223267 -0.083027 0.163722 -0.124457 0.092418 0.164318 -0.153272 -0.152490 -0.223622 0.070166 -0.012554 0.172792 -0.005125 0.231713 -0.047944 0.079196 -0.080521 0.137775 -0.057521 -0.211477 0.017301 0.178176 0.002380 -0.058369 -0.075144 0.111233 0.077185 0.055265 -0.300363 0.093796 0.008099 -0.118896 -0.173508 0.121830 -0.151550 0.186253 -0.269481 0.002728 0.052414 -0.035754 0.055057 0.044471 0.007303 0.093786 0.042643 0.176762 0.066811 0.031617 0.210936 -0.298914 0.055640 0.056971 0.071235 -0.136791 -0.363371 -0.129327 0.210138 0.091308 0.014689 -0.093646 0.150185 0.023105 0.100483 -0.165679 0.190744 0.065362 -0.087245 -0.107794 -0.061824 0.120744 0.167807 -0.164951 -0.001606 0.241572 0.319777 0.153392 -0.326239 0.047981 -0.113080 -0.047215 -0.299311 -0.106195 0.150625 0.007636 -0.067605 -0.146686 -0.063983 -0.155318 -0.177224 0.172964 -0.031930 -0.059301 -0.005449 0.151552 0.083411 -0.071550 0.135350 -0.161988 -0.048404 -0.034755 -0.152638 -0.063817 0.222878 -0.000169 -0.034842 0.149854 -0.034670 0.188704 -0.085765 -0.117271 -0.054137 0.192343 -0.100460 0.286761 -0.018131 -0.028730 -0.117126 0.065255 0.046111 0.296060 -0.018439 0.074187 0.093283 -0.014641 -0.007292 -0.341123 -0.094214 0.129695 -0.121809 0.055308 0.064833 0.091558 -0.006901 -0.080406 0.061324 -0.007910 0.029440 -0.259125 0.109562 -0.045095 -0.194241 -0.055660 -0.103519 0.112606 -0.158731 0.046777 -0.170735 0.014927 0.233381 -0.054663 0.010090 0.008376 -0.106520 -0.028907 0.129336 0.282881 0.033889 -0.031842 0.142143 0.134950 -0.306839 0.080958 -0.429570 -0.108444 0.002474 0.181518 -0.086396 -0.021583 -0.054248 -0.110182 -0.061814 -0.011385 0.020223 0.049736 -0.137375
KSQ -0.177664 -0.046726 -0.113997 0.032436 0.167118 -0.269547 -0.036109 0.056076 -0.024251 -0.159341 0.041040 0.075458 -0.083306 0.232722 0.140319 -0.098577 0.108930 -0.220467 -0.027599 0.060206 0.009307 0.131969 0.195690 -0.029590 0.106417 0.198404 0.080938 -0.172559 0.039319 0.030471 -0.252084 -0.097556 0.134241 -0.006328 0.171622 0.073846 -0.057277 0.202096 0.114387 -0.084336 -0.217743 -0.131316 0.032659 -0.044332 -0.001339 0.111525 0.006897 -0.143204 0.036409 0.068197 -0.013032 -0.006509 -0.092699 0.044477 0.124898 0.005169 -0.030295 -0.196576 0.193340 0.049577 0.077943 0.066272 -0.012150 -0.054193 -0.134017 -0.000601 -0.105379 -0.227919 0.150524 -0.131771 -0.066338 -0.152661 -0.105361 0.218986 0.104359 0.055257 -0.036866 -0.189636 0.172915 0.040339 0.083298 -0.047721 -0.100231 0.010422 -0.074771 -0.051224 0.155880 -0.204758 -0.001821 -0.025393 -0.110795 -0.218049 0.220461 -0.106616 0.058489 -0.093205 -0.188851 -0.158650 0.229197 0.176855 0.156384 -0.130713 0.155331 0.017695 -0.333595 -0.072210 -0.100756 -0.150654 -0.016292 -0.090385 -0.114799 0.235485 -0.163788 -0.198035 0.071010 0.140933 -0.051280 0.184622 -0.089123 0.021951 -0.016264 0.121219 -0.149238 0.009441 0.138370 -0.184258 0.000817 0.157664 -0.031401 0.114247 -0.061754 0.260695 0.065998 0.115360 0.183691 0.090476 0.210641 0.005968 0.009127 -0.054427 -0.003153 -0.185650 -0.050335 0.095898 0.274325 -0.074817 -0.197877 0.309624 0.075198 0.011638 -0.276020 0.269023 0.068523 -0.086685 0.007082 -0.033153 0.130337 0.215858 0.146596 0.152351 -0.042296 -0.124522 -0.114762 -0.012853 -0.063175 0.018555 0.036625 0.054260 0.048385 -0.136788 -0.228363 -0.133840 -0.021705 0.022263 -0.008537 0.143736 0.057583 -0.189405 -0.063734 0.048770 0.370125 0.114210 0.126823 -0.131442 0.021900 0.099430 -0.082295 -0.188232 0.049531 -0.010491 0.169267 0.012812 0.000620 -0.061423 -0.126455 0.097559 0.081100 -0.091999 -0.104477 0.092817
FYR -0.091174 -0.021013 -0.127656 -0.084400 -0.176042 0.058555 0.023232 -0.073481 0.201040 -0.107616 0.079456 0.121019 -0.063828 -0.137593 -0.149507 -0.107491 -0.029969 -0.269266 -0.161147 -0.008594 0.047555 0.162798 0.190889 0.009828 -0.035399 0.180046 -0.073602 0.156973 0.151537 0.102111 -0.047664 0.053948 0.058615 0.100884 -0.081106 0.003787 0.149241 -0.098619 0.459506 0.084125 -0.094957 0.248056 0.114153 0.050862 -0.190310 -0.068704 -0.018524 -0.022443 -0.328032 -0.018275 -0.136068 -0.094139 0.119135 0.058983 0.089873 -0.081253 -0.271505 0.063894 0.243725 0.049883 0.012492 0.075202 0.165071 -0.122990 0.028705 0.224984 -0.142153 -0.092735 0.134585 -0.048525 0.154222 -0.011622 -0.108675 0.009922 0.196109 0.091588 -0.072394 -0.108835 -0.105447 -0.133722 0.124847 -0.104102 -0.153412 0.226373 -0.031067 -0.113993 -0.063781 -0.199661 0.152912 0.182133 -0.213831 -0.010235 0.069230 0.116442 0.142365 0.161639 -0.012013 -0.065425 0.236459 0.088378 0.105646 -0.169949 0.044893 -0.239825 -0.049267 -0.128823 -0.079138 -0.066537 0.162732 0.019732 -0.130930 -0.196636 -0.134723 0.004131 0.001542 0.135747 0.096377 0.048945 0.166800 0.068193 0.040387 0.052388 0.165651 -0.101842 0.034621 -0.244639 0.141619 0.228528 0.048279 0.206040 -0.000552 -0.007807 0.173275 0.185077 -0.022564 0.115574 0.123442 0.150829 0.017066 -0.063772 0.040976 -0.050493 -0.005983 -0.060558 -0.020341 0.109071 -0.042292 0.081539 -0.037251 -0.069366 -0.148091 0.107986 0.030277 0.129582 0.079507 0.222045 -0.052595 0.007342 0.011716 0.244527 -0.052320 0.220548 0.032139 -0.161320 -0.156714 -0.101578 -0.111864 0.098982 -0.329198 -0.183972 -0.047429 0.014170 -0.021740 0.133889 0.194399 0.011601 0.165448 -0.141497 0.102432 -0.016508 0.268098 0.195873 0.022495 0.089508 -0.008920 -0.118010 0.155995 -0.189264 -0.009115 0.020317 0.094367 0.045112 0.023585 -0.266776 0.134795 -0.007504 -0.138661 -0.049164 0.012022 0.154074
MAF -0.130209 -0.204824 -0.178072 -0.247964 0.025671 -0.075952 0.022601 -0.146902 0.060233 -0.198211 -0.290157 -0.016852 -0.002976 0.111056 0.262132 -0.097234 0.048896 -0.225459 0.039118 -0.065789 -0.007654 0.020812 0.127477 0.032328 0.158050 -0.034324 0.035696 0.269225 -0.128651 0.227696 -0.112429 -0.182249 0.124118 -0.035758 -0.178789 -0.243921 -0.016259 0.060109 0.007407 -0.011314 -0.339090 0.048362 0.201899 -0.014738 0.028406 0.129788 -0.141195 -0.163313 -0.279026 -0.034765 -0.072188 -0.106013 0.080624 -0.079861 -0.020587 0.047939 -0.007644 -0.066119 0.166398 -0.084474 0.030182 -0.017929 -0.070325 -0.061844 -0.109399 -0.088605 -0.032864 0.122518 -0.062168 -0.370760 0.083559 -0.007794 0.095765 0.131430 -0.027274 0.205619 0.159676 0.307679 -0.031914 -0.033310 0.091259 0.155009 0.092227 0.123118 0.126521 -0.030827 -0.131282 -0.015139 0.044171 0.028954 -0.011507 0.326799 0.018546 -0.163108 0.054462 0.098530 0.078922 0.078091 -0.006862 0.236683 -0.017346 -0.189817 0.214975 -0.133200 -0.071357 -0.050580 -0.345443 0.008151 0.194450 0.033025 -0.217467 -0.248374 -0.022335 0.130677 -0.015307 0.129590 0.072165 0.016240 -0.043035 0.083341 0.047647 -0.190512 0.070144 0.097751 -0.044881 -0.137223 0.145383 0.028054 0.077218 -0.138016 -0.135387 0.302905 0.058451 -0.198890 0.225449 -0.113378 0.199038 0.047036 -0.093076 0.037757 -0.040534 -0.066939 -0.003963 0.114756 -0.114359 0.166426 -0.063617 0.009852 -0.136859 -0.058832 -0.367534 0.046259 -0.012052 -0.028227 -0.015566 -0.174256 0.101988 -0.027450 0.147124 -0.060874 0.194373 0.156811 -0.218508 0.018513 -0.038587 -0.191897 -0.067099 -0.050647 0.046787 0.003063 -0.097840 0.031710 -0.163554 -0.067312 -0.156303 -0.036060 -0.006619 -0.171913 0.291019 -0.040616 0.036553 -0.141084 0.061285 0.004282 0.037011 0.269068 -0.221390 -0.029394 0.014281 0.091869 -0.076472 0.003431 -0.068854 -0.104660 -0.240035 -0.165459 -0.048914 0.163996 -0.072776 0.161121
GYN -0.288708 -0.435034 0.041475 0.063673 0.143784 0.241038 0.070949 0.184490 -0.040879 0.192904 0.018851 0.051104 -0.247758 -0.047129 -0.129474 0.038396 0.021214 -0.020924 -0.156760 0.167918 -0.042047 0.118914 0.009201 0.117879 0.093747 -0.136269 0.127831 -0.174184 0.108117 0.104789 -0.336729 -0.090568 0.139018 -0.049357 0.108928 -0.251586 0.147978 0.089450 -0.043341 0.084222 -0.206455 0.008602 -0.046697 0.074152 0.100093 -0.048824 -0.241183 -0.093485 -0.147697 0.040698 0.042575 0.017899 0.359829 -0.099310 0.158211 0.040098 0.045062 0.009646 0.208005 -0.144791 0.288785 -0.005526 0.214807 -0.236996 -0.093064 -0.011646 -0.066751 -0.022456 -0.032051 -0.062372 0.040958 -0.083873 -0.143034 -0.070738 0.097928 0.152933 0.016632 0.119581 -0.115903 -0.223169 -0.166117 0.218216 0.359386 -0.083373 0.140006 -0.096340 -0.012934 -0.149211 0.258824 -0.097137 0.020030 0.152459 0.236652 0.224110 0.068361 0.175409 -0.183604 0.020278 0.082402 -0.147022 -0.055272 -0.229200 0.326527 0.041293 -0.004461 -0.166819 -0.256601 -0.064589 0.267471 -0.296244 -0.171780 -0.022427 0.190619 0.071542 0.127664 -0.034851 0.073651 -0.005163 0.178111 -0.286787 0.287186 -0.004601 -0.104913 0.176350 -0.050923 -0.151726 -0.003549 0.297372 0.147460 -0.108336 -0.135569 0.157004 -0.031606 0.209110 0.095849 -0.118154 -0.149128 -0.127531 0.014823 0.095547 -0.098338 -0.012434 -0.122049 -0.058563 0.056765 -0.099337 -0.087169 0.370694 0.064247 0.225652 -0.115593 0.145532 -0.138943 0.129476 0.195043 -0.096336 0.138735 -0.156861 -0.076735 -0.007648 0.010595 0.110948 0.127497 0.009133 -0.014487 0.002703 -0.258289 0.070149 0.023195 -0.106112 -0.186320 0.136240 -0.206424 0.028682 -0.122182 0.058375 0.085930 -0.113599 -0.048513 0.077441 0.091037 -0.168976 -0.016381 0.033607 0.076516 -0.279695 -0.061789 -0.245441 0.031496 -0.142378 0.120358 -0.065224 0.078458 -0.060347 -0.026004 0.206990 0.121510 -0.066766 -0.193499 0.278538
THG -0.046761 -0.219033 -0.017753 0.139005 0.128992 -0.414667 -0.118110 0.245570 -0.043860 -0.077493 -0.075339 -0.204675 0.053163 0.105296 0.135592 -0.121251 -0.135695 -0.004381 -0.059442 0.106256 0.161983 0.122930 -0.349262 -0.114739 0.203848 0.055614 0.251957 -0.146512 0.045142 0.140422 0.180317 0.150215 -0.157551 -0.174948 -0.046643 -0.390465 0.011977 -0.206739 0.046679 -0.183218 -0.088389 0.041782 -0.043122 -0.027464 0.317339 -0.047477 -0.101467 0.086201 -0.130616 -0.341634 -0.106926 -0.206808 0.420112 0.066054 -0.354309 -0.296549 -0.255187 -0.078287 -0.008551 0.070924 0.047342 -0.084926 0.136260 -0.185432 -0.005118 -0.045096 0.048156 0.182171 0.099307 0.107022 -0.535030 -0.115034 -0.142999 -0.268686 -0.154769 0.212617 0.231874 0.067839 0.259220 -0.194640 -0.093346 0.122596 -0.115994 0.226102 -0.137876 -0.219685 0.089834 0.022496 -0.015713 -0.035871 0.093397 0.081254 0.138811 0.055761 0.489503 -0.060719 -0.313031 -0.053870 0.155913 0.201001 0.099340 -0.362104 0.162570 -0.097971 -0.517289 0.032271 -0.316297 0.060443 0.159677 0.110686 0.132226 0.029102 0.170828 -0.119093 0.209462 -0.040813 0.079959 -0.143516 -0.084347 0.024754 0.090742 -0.074410 0.127972 0.003109 -0.078539 -0.282862 0.345659 0.351227 -0.034930 -0.342417 0.030626 -0.277284 -0.145741 -0.054060 -0.006135 0.273029 0.211003 0.433247 0.397883 0.078628 0.072199 0.121064 -0.073874 0.020259 0.100198 -0.302232 0.133865 0.105577 0.129335 0.015783 -0.181957 -0.157155 -0.001395 -0.248735 -0.251234 -0.063634 -0.435320 0.368853 -0.197379 0.305092 0.383695 -0.204488 0.025400 0.393318 -0.301469 0.132899 -0.106314 0.035329 0.240752 -0.002395 0.164283 0.006293 0.113321 -0.246684 -0.060737 -0.042191 0.053528 0.131671 0.377497 -0.142766 -0.205180 -0.526776 0.289673 0.323956 0.043232 -0.200779 -0.174636 -0.190831 0.078231 0.038971 -0.001429 0.034449 -0.249488 -0.021557 0.040967 0.123982 0.098690 -0.075122 0.147619 -0.034895
LQH -0.092313 0.051631 0.077656 -0.195203 0.034276 0.086496 0.034698 -0.061584 0.132374 -0.008867 -0.110527 0.066763 -0.027539 0.099287 0.078098 -0.179186 0.091042 -0.169699 -0.083401 -0.026189 0.166652 -0.017872 0.069532 -0.097880 0.153247 0.134436 -0.042383 0.222926 -0.162914 0.038993 -0.084772 0.069035 -0.092058 -0.024670 -0.013397 0.066934 -0.082378 -0.003082 0.035984 0.004815 -0.031456 -0.036808 -0.016251 -0.013945 0.090516 0.116955 0.001755 0.126275 0.068774 -0.179515 -0.054598 -0.231560 0.030804 0.002914 0.039699 -0.048154 -0.103048 -0.095262 0.113907 -0.117932 0.091772 0.086876 0.160439 -0.196663 0.037917 -0.037027 0.021621 -0.054672 0.139817 0.031649 -0.095319 0.030861 -0.032471 -0.131477 -0.125491 -0.006094 -0.059157 -0.022881 0.109817 -0.111318 0.150282 0.061805 0.073822 0.052642 -0.192697 0.144537 0.129031 0.199676 -0.008401 -0.092060 -0.078327 -0.007057 0.080171 -0.162699 0.254917 -0.121903 -0.099487 0.006759 0.027687 0.097632 0.216304 -0.065104 0.055594 -0.033187 -0.069895 0.004051 -0.239818 -0.060364 -0.076579 0.012263 -0.127610 -0.148376 -0.070477 -0.073821 -0.015559 0.000773 -0.330996 -0.015546 0.064241 0.099734 0.089796 -0.028542 0.093502 -0.013395 0.047500 -0.066018 -0.083352 0.259866 0.192329 0.111525 0.053943 0.127605 0.004434 0.127024 0.055182 0.114103 0.032189 0.090601 -0.009811 0.038767 -0.053118 -0.047327 -0.080271 -0.132644 0.004834 0.037179 0.045543 -0.002339 -0.064400 -0.065420 -0.104724 0.076051 0.059018 -0.088124 -0.082362 0.102646 0.094526 -0.208991 0.122620 -0.094014 0.078382 -0.041770 0.018793 -0.132650 -0.143313 -0.186756 -0.060741 0.002399 -0.123071 -0.294112 -0.050969 -0.147160 -0.115373 0.067495 -0.024545 0.023147 0.138950 -0.016395 0.126623 -0.057220 0.081822 0.118661 0.110995 0.013952 0.007906 0.136200 -0.016768 -0.269207 0.044504 -0.003559 0.054777 -0.061071 0.126264 0.021798 0.104516 -0.114406 -0.009561 -0.085477 0.043068 0.023856
SQF -0.079174 -0.027797 0.124435 -0.096745 0.133127 0.011406 0.025402 0.185367 0.173918 0.070972 0.061050 -0.175098 0.138429 0.343705 0.292305 -0.333052 0.012060 -0.171711 -0.192434 -0.074646 0.082133 0.123322 -0.220274 -0.025353 0.390545 0.216366 0.304656 0.046017 0.409119 0.214453 -0.212710 -0.138402 0.087072 -0.192781 0.027904 0.039737 0.042574 0.361774 0.223790 0.133362 0.173783 0.112913 -0.078334 -0.079285 0.151133 -0.035409 0.224187 -0.111560 -0.102143 0.221056 0.185473 -0.066069 0.049099 -0.143417 -0.148989 -0.076778 -0.145952 -0.139657 0.088083 -0.073773 0.368796 -0.126895 0.119074 0.067302 0.138236 -0.280405 0.167498 -0.272575 0.040240 -0.373940 0.056604 0.125580 0.092179 0.056829 -0.237539 0.222317 0.239753 -0.153918 -0.006973 0.073592 0.002348 -0.345509 0.332218 0.110083 -0.059133 -0.134298 0.045458 0.170191 -0.095687 -0.013326 0.292739 -0.114790 0.174790 0.120017 -0.093819 0.240387 0.053043 0.007625 -0.041779 0.068908 0.069071 0.083448 0.191129 -0.098670 -0.174387 -0.107770 -0.704316 -0.064862 0.257975 -0.022259 -0.281182 0.107565 0.115609 -0.097331 0.034841 0.115073 0.089936 0.014720 0.035417 0.073981 0.459499 0.067147 -0.187933 0.081137 0.055317 -0.038585 0.176400 0.005642 0.131578 -0.026685 0.087784 0.103481 -0.036293 0.085689 -0.038672 -0.028645 0.022873 0.095412 0.012945 -0.034231 -0.073665 -0.037374 -0.033507 0.009588 0.128646 0.108930 -0.082106 -0.062730 -0.244563 -0.095193 -0.123583 0.108652 -0.044033 0.231744 -0.137095 0.003472 -0.059412 -0.065403 -0.121623 0.168582 -0.225458 -0.113927 0.201010 -0.077343 0.158557 0.061184 0.044183 0.083667 -0.171201 -0.018721 -0.312404 -0.254295 -0.115566 0.115774 -0.226480 0.300733 0.146269 0.316517 0.120668 0.069520 0.197651 0.406362 0.188249 0.072750 0.164707 0.046425 0.097971 0.072510 0.268573 -0.065829 0.216089 -0.005283 -0.045309 0.161972 -0.066845 0.096751 -0.067413 -0.010250 -0.113770 -0.021175
DYP 0.003293 -0.205696 -0.113294 0.042985 0.020152 0.080288 0.180097 0.150112 0.134643 -0.121563 -0.156811 0.040629 -0.063990 0.014907 0.166435 -0.177902 -0.066804 -0.065527 -0.164877 0.076968 0.048141 0.110521 0.023446 -0.167710 0.068296 0.091519 0.084471 0.183884 -0.014820 0.212154 -0.024663 -0.161525 0.090316 0.078148 -0.252874 -0.091265 0.199846 0.057833 0.160440 0.035603 0.057423 0.044800 -0.240552 0.038321 -0.024700 0.135224 -0.284137 -0.133890 -0.069277 -0.156638 -0.121643 -0.075927 0.102545 -0.013385 -0.071121 -0.057185 -0.236086 -0.081635 0.207355 0.053295 0.055642 0.199798 -0.075030 -0.069853 0.024528 0.054855 0.007000 -0.054075 0.165863 -0.133574 -0.066301 -0.201554 -0.089163 -0.050071 0.181804 0.010174 -0.032125 -0.198325 0.058888 0.038516 -0.112281 0.066289 0.024864 0.088397 -0.043240 -0.038238 -0.127053 0.062542 0.018077 -0.127756 -0.012311 -0.058645 0.219386 -0.052060 0.059149 0.164235 -0.052093 0.039605 0.138510 0.041793 0.145690 -0.141775 0.125558 0.227745 -0.131453 -0.011018 -0.206132 0.099339 -0.080234 -0.084095 -0.131440 -0.109637 -0.236764 0.100021 0.023601 -0.001708 -0.026383 -0.232944 0.077215 0.146526 0.114093 0.171880 0.088963 0.022138 0.134689 -0.067501 0.146735 0.146728 0.151979 0.054347 -0.087342 0.103203 0.154469 0.001056 0.095580 0.140719 0.090916 0.215161 0.064453 0.109153 -0.111467 -0.182320 -0.083233 -0.016492 -0.051977 0.161830 0.062789 0.091734 -0.119833 -0.034750 -0.090463 0.066466 -0.029109 0.063437 0.040085 -0.134661 0.014213 -0.153760 0.031608 -0.105682 -0.112530 0.080684 -0.250056 -0.023273 0.062858 -0.177397 0.106404 -0.048650 -0.047187 -0.029202 -0.022777 -0.231084 -0.038997 -0.016952 0.053453 0.037273 0.205398 0.004880 -0.106904 -0.168929 -0.072091 -0.062330 0.097541 -0.023615 -0.045607 -0.032964 -0.021700 -0.269643 0.236903 -0.083878 0.120176 -0.176667 -0.053632 -0.166864 0.233136 0.194716 -0.009408 -0.075599 -0.149374 -0.117681
IYI -0.241934 -0.179283 -0.557122 0.298208 -0.137918 -0.027379 -0.000209 -0.050643 -0.334743 0.123702 0.109629 0.084326 0.176531 -0.095498 -0.173750 -0.290704 -0.012986 -0.216090 -0.066596 0.029658 -0.131065 -0.047134 0.087141 0.174429 0.156382 -0.255177 0.249435 0.255123 -0.158678 -0.016479 -0.116226 0.238560 -0.274790 -0.186352 0.163572 0.510691 -0.116543 -0.332825 0.764244 -0.161224 0.140191 0.223544 -0.327189 -0.195499 0.222219 0.470356 -0.062615 -0.169725 -0.410378 0.255985 0.058995 0.014369 -0.380473 -0.520609 -0.053436 0.048046 0.029468 -0.180360 -0.053817 0.199247 0.230453 -0.251781 0.275664 -0.414670 -0.193736 -0.232990 -0.423845 0.435727 -0.074169 -0.441677 0.004568 0.311051 0.004292 0.207543 -0.333708 0.182041 -0.021533 -0.302642 0.115870 -0.000459 0.443197 0.026078 -0.081050 -0.094322 -0.069475 -0.086466 0.230656 0.273063 0.229746 -0.064881 0.031248 -0.060538 0.231104 -0.061855 -0.015442 0.396414 0.192838 -0.158373 -0.068798 -0.015320 0.638711 -0.425375 0.042347 0.099783 -0.100262 -0.389242 0.040473 0.214357 0.429689 0.177488 0.001018 -0.019433 -0.435045 -0.173338 0.214355 0.277981 0.003266 -0.167642 0.050381 -0.349151 0.012330 0.092822 -0.232255 0.134041 -0.019202 -0.252813 -0.113203 0.173663 0.144680 -0.362369 -0.009072 -0.110038 0.416173 -0.226426 0.158148 0.127796 -0.067241 0.363027 -0.229890 -0.010984 -0.105467 -0.226513 0.190210 0.380444 -0.270838 0.250193 0.113657 0.395438 0.237035 -0.027278 -0.157964 0.263757 -0.133805 0.062133 -0.195774 0.151551 0.156464 0.410162 0.102023 -0.208767 -0.003469 0.091047 0.139074 0.348151 -0.192600 0.300363 0.079146 0.015452 -0.177735 -0.069180 -0.220179 -0.262454 0.135198 0.073466 -0.425045 -0.015860 -0.371614 -0.440931 0.088083 0.303527 -0.188271 0.384665 0.034641 -0.169175 -0.156299 0.017069 -0.088210 -0.356568 0.123361 -0.035832 -0.143325 -0.356297 -0.010507 0.297097 0.058925 0.058685 0.382193 0.083734 -0.000091 0.339225
DGM 0.113297 -0.059932 0.243703 -0.086096 0.109943 0.123486 -0.125159 -0.092433 0.069291 0.216965 -0.048574 0.010854 0.036347 0.067753 0.001506 -0.088779 0.165560 -0.129571 0.055491 0.203277 0.047012 -0.017739 0.106823 -0.038953 0.203151 0.190843 -0.028050 -0.100037 0.263405 0.312338 0.043785 -0.086696 0.190859 0.108820 0.023692 -0.090853 -0.132513 -0.164888 0.154996 -0.124700 -0.153527 0.130705 0.088595 -0.019661 -0.024474 -0.026585 -0.033104 0.048310 -0.270465 -0.105841 -0.054638 -0.110663 0.000235 -0.063437 0.110507 0.042629 -0.108145 -0.062930 0.105998 0.077884 0.225138 0.078627 0.096811 -0.126425 0.136429 -0.078745 0.205885 -0.031347 0.174763 0.055028 0.058556 -0.143778 0.026485 0.061394 -0.009667 -0.035309 0.292297 -0.058118 0.005620 -0.301446 0.015759 0.033457 0.085181 -0.002429 -0.169280 0.046606 0.113156 0.076487 -0.049646 0.094718 -0.224053 -0.027371 0.128632 -0.049327 -0.101976 0.034674 0.226303 -0.232479 0.248031 0.124489 0.106707 -0.141250 0.002145 -0.073153 -0.115340 -0.106811 -0.084495 0.083338 -0.045094 -0.186555 -0.102168 -0.158135 -0.019977 -0.181698 0.137317 -0.025279 0.120574 0.012136 -0.098342 0.095870 -0.064226 0.103496 -0.008910 0.154779 -0.029060 0.006217 -0.167436 0.187630 0.018216 -0.127629 -0.192090 0.017164 0.065716 0.008540 0.080236 -0.015879 0.050315 0.047837 0.123190 -0.084862 -0.072527 -0.140344 0.048903 0.083892 0.115982 -0.051118 0.057232 0.172965 -0.286002 0.010926 -0.229519 0.150166 0.032364 -0.086244 0.046622 -0.135571 -0.297531 0.026893 -0.075856 -0.087879 -0.006166 0.074811 0.114752 -0.146029 -0.028358 0.126300 -0.169863 0.038294 -0.069753 -0.062466 -0.030446 -0.014381 -0.062336 0.212998 -0.191905 -0.030298 -0.089786 -0.065960 0.029357 0.021614 0.106305 0.039454 0.069974 -0.152208 0.068651 -0.049595 -0.239472 -0.013263 0.001708 0.107313 0.100175 -0.156483 0.029005 0.116841 0.095239 -0.033745 -0.017966 -0.113492 0.190683 -0.021533
EYK -0.009005 0.018912 0.006381 -0.000867 0.012242 -0.027527 0.003030 0.094597 0.084557 0.044393 0.094558 -0.083712 -0.159207 0.067129 -0.180860 -0.006408 0.036206 -0.125837 -0.209754 0.020859 0.032282 0.038360 0.161527 -0.226798 0.043235 0.229973 0.212453 -0.053779 0.089775 0.168372 -0.206078 0.048839 0.121408 -0.172456 -0.024253 0.139177 0.246584 0.167103 0.214552 -0.019965 -0.184217 -0.038856 0.022699 -0.048941 0.056630 0.209892 0.006215 -0.009931 -0.122939 -0.206876 0.043046 0.032870 -0.011916 -0.047700 -0.044273 -0.007764 -0.177990 -0.160816 0.244077 0.100996 -0.028128 0.122485 0.101577 -0.178013 0.031349 0.000846 -0.112605 -0.083469 0.132266 -0.199137 0.021516 -0.113404 0.036805 -0.079299 0.064990 -0.004975 -0.001584 -0.072968 -0.017370 -0.141707 0.079119 0.116383 -0.014670 0.010045 0.035497 -0.136716 -0.045527 0.089237 -0.140970 0.051696 0.000905 0.021414 0.060087 -0.015641 0.059932 -0.051300 -0.146985 -0.074923 0.099042 -0.005769 0.124274 -0.233167 0.004050 0.036053 -0.304401 -0.086901 -0.085339 0.035865 0.111843 0.011604 -0.029316 -0.219135 -0.103051 -0.024256 0.144220 0.190221 0.007847 0.015069 -0.105204 -0.014520 0.124447 0.058896 -0.087689 0.175560 0.214497 0.081894 0.145374 0.124592 0.011590 -0.071052 -0.076245 0.122651 0.091900 0.024332 0.039635 0.049002 0.031853 0.014242 -0.032698 0.085199 -0.099440 -0.244880 -0.112012 0.126330 0.047756 0.027659 -0.183876 0.328045 -0.069028 0.008845 -0.053166 0.155107 -0.107543 0.153512 0.008122 0.065963 0.209237 -0.066948 0.049917 0.174236 -0.180715 0.006734 -0.093780 0.208024 0.092140 -0.122544 -0.017436 -0.196466 -0.123544 -0.067099 -0.157546 -0.253696 -0.086795 0.034538 -0.149151 -0.129022 -0.078102 -0.080198 -0.038353 -0.082863 0.005655 0.134090 0.065253 -0.073047 0.068294 -0.238843 -0.057942 -0.121634 0.073185 0.010889 0.108224 -0.031092 -0.154230 0.025162 0.087628 0.089698 0.063410 -0.158161 -0.048173 0.031094
GPK -0.099879 -0.550478 0.109652 -0.073975 0.036013 -0.401862 -0.107244 0.366295 0.043535 0.000786 0.028880 -0.024338 0.174733 0.378331 0.020084 0.147853 0.134029 0.079740 -0.136474 0.297481 0.188077 0.141772 -0.117303 0.026195 0.262333 0.118034 -0.174624 0.032583 0.244880 0.003474 -0.212033 -0.049846 0.033188 -0.026674 -0.167158 -0.105576 -0.100570 0.048731 -0.231337 -0.042152 -0.454382 0.192746 -0.134097 0.104333 0.087350 -0.504143 -0.223751 0.018579 -0.235924 -0.024836 0.073972 0.173776 0.233956 -0.150792 0.045739 0.106859 -0.062703 0.205956 0.495708 0.040866 0.291001 0.177829 -0.005775 -0.062928 0.113923 -0.036723 -0.131398 -0.021179 0.192337 -0.100703 -0.224286 -0.006129 0.097178 0.091572 -0.057039 0.035482 0.313872 -0.123540 0.168013 -0.121713 -0.048813 0.192994 0.193699 0.062098 0.088418 -0.201725 0.294822 0.156575 -0.045363 -0.065579 -0.288416 -0.315249 0.285485 0.282783 -0.076875 0.089719 -0.412147 -0.234477 0.009108 0.098738 0.280486 0.069683 -0.061674 -0.264613 0.047949 0.025143 0.016817 -0.148092 0.402597 -0.199290 0.043117 0.047525 -0.251339 0.182625 -0.014942 -0.010170 -0.062743 0.044165 0.012211 -0.067568 0.089342 -0.040166 -0.151160 0.353704 0.071093 -0.160753 -0.280096 -0.151129 0.069284 0.084074 -0.057902 0.209407 0.438860 0.101083 0.014650 -0.065704 0.229693 0.132001 -0.121031 0.197025 -0.131173 0.069447 0.145676 0.044358 0.003942 0.264106 -0.198798 0.027388 -0.059651 -0.417096 0.227180 0.054455 0.180111 0.006873 -0.205830 -0.216526 0.146148 0.183170 -0.070164 0.074402 -0.283224 -0.022089 -0.145207 0.292317 -0.148807 -0.200440 -0.239118 0.155508 0.181573 0.222741 -0.597854 -0.139259 -0.201202 0.122049 -0.263064 -0.084326 -0.321153 -0.046277 -0.089000 -0.397822 0.291408 0.001450 -0.027972 -0.011874 0.310328 0.129425 -0.234298 -0.037617 -0.081379 0.047236 -0.314504 0.085366 -0.295908 -0.049968 0.216837 -0.126311 -0.159564 0.058237 -0.042677 0.036669
YQG 0.027551 -0.127567 -0.124034 -0.056792 -0.089107 -0.049853 0.139404 0.087733 0.186326 0.102662 0.109491 0.080205 -0.031184 0.174786 -0.130073 0.013204 0.162885 -0.120945 -0.068396 0.043570 0.006693 0.111685 -0.089527 0.050453 0.059710 -0.037280 0.056778 -0.042103 -0.056287 0.211657 -0.214671 -0.174255 0.016088 -0.135332 0.137307 -0.063892 0.056390 0.076517 0.075031 -0.171681 0.030263 0.023813 -0.086075 -0.152604 0.231697 0.126549 -0.194531 -0.049215 -0.117166 -0.005903 0.027875 0.105460 0.044729 -0.028891 -0.147953 0.070963 -0.064539 -0.187876 0.182382 -0.343948 -0.028443 0.264657 0.029684 -0.081265 0.130038 -0.077995 -0.037891 -0.152684 0.197411 -0.160542 0.072520 0.024181 -0.179521 0.148759 -0.227868 -0.025019 0.004175 0.016749 -0.098018 -0.319818 0.043049 -0.025552 0.113483 0.106058 -0.085295 -0.047612 0.170509 0.048880 0.031796 -0.023573 0.078601 -0.060429 0.202494 -0.165994 -0.059013 0.076658 -0.159713 0.094458 -0.091000 -0.037678 0.277765 -0.110195 -0.123336 -0.006112 -0.252245 0.047911 -0.092352 0.117553 0.024427 -0.018219 0.158796 -0.240746 0.023500 -0.069120 -0.034024 0.132371 0.075609 0.064042 -0.103871 0.001501 0.154348 -0.022874 0.030346 -0.055600 0.034295 -0.230832 0.004655 0.262354 0.007292 -0.003106 -0.178017 0.044675 0.131199 0.072878 -0.001045 0.021242 0.068356 0.188191 0.216228 0.068417 -0.030216 -0.136122 -0.115230 -0.088331 0.138767 -0.008327 0.047427 0.268127 0.021996 -0.009079 -0.027147 0.226012 -0.143494 0.045590 0.090062 0.122732 0.097832 -0.125373 0.115871 -0.081105 -0.043725 0.034912 -0.166895 -0.134712 0.023810 -0.052931 -0.149392 -0.055685 0.003430 -0.047033 0.012580 -0.067751 -0.347757 0.194843 -0.016631 0.061068 -0.118297 -0.089774 0.003449 -0.118397 0.274572 -0.235610 0.082398 -0.032269 0.162191 -0.081456 -0.160364 -0.000575 0.036883 -0.185499 0.124263 -0.037457 0.100380 0.134539 0.045057 -0.085910 0.009985 -0.085882 -0.099592 0.065350
SKY -0.089892 -0.077740 0.080238 0.004046 0.072481 -0.104282 -0.021451 -0.206882 0.150405 0.104399 0.094827 0.135643 0.077176 0.166911 -0.100051 -0.265746 -0.080910 -0.327748 0.018199 0.047667 0.117550 0.071235 0.149208 -0.021369 0.116003 0.051473 0.145694 -0.095638 0.017336 0.096740 0.013712 0.034328 0.061393 -0.222649 -0.031661 0.024827 0.212419 0.102182 0.163373 -0.024249 -0.067195 -0.047579 0.014579 -0.142977 -0.070564 0.106178 0.058687 0.017471 -0.080969 0.129803 -0.087742 0.038791 0.123797 -0.064028 -0.299715 -0.043272 0.085256 -0.024096 0.174197 0.062616 -0.001041 0.142063 0.099081 -0.270567 0.044879 -0.091208 0.046487 -0.174136 0.124939 -0.093113 0.053266 -0.017650 0.067316 0.010811 -0.044553 0.101304 0.100268 0.064390 0.142486 -0.091050 0.190008 0.149000 0.204511 0.164965 -0.026946 -0.077521 -0.025004 0.074942 -0.017141 -0.102078 0.153302 -0.003397 0.141208 0.105504 -0.180812 0.149521 -0.344380 -0.114503 0.089655 0.027609 0.010317 -0.159628 0.173040 -0.064634 -0.270653 -0.048518 -0.038760 -0.013974 0.131733 0.116585 -0.142254 -0.079102 -0.086127 0.158125 0.093139 0.038153 0.089173 0.059091 0.040612 -0.033435 0.004738 0.123209 -0.136425 -0.004885 -0.022884 -0.208565 0.078108 0.274211 -0.059147 -0.002318 -0.045144 -0.038650 0.048428 -0.015750 0.180283 -0.082546 0.157541 -0.032486 -0.004492 0.177922 -0.120965 -0.135069 -0.071526 -0.046917 0.059588 0.114799 -0.120890 0.282646 0.125790 -0.059848 -0.202815 0.304396 -0.092851 -0.062376 0.017284 0.180351 0.001859 -0.067749 0.066777 0.113462 -0.070067 0.022702 -0.070597 0.013602 0.047829 -0.151962 0.022191 -0.160535 -0.106742 -0.073080 -0.195214 -0.117710 -0.223636 0.040270 -0.108032 -0.095803 -0.171618 -0.087377 0.043108 -0.120177 0.064610 0.092670 0.191997 -0.082759 -0.018832 -0.105491 -0.151521 -0.069208 0.071853 0.009324 -0.055397 -0.181082 -0.269807 0.098076 0.164482 -0.001763 -0.043466 -0.201556 0.009281 -0.083265
TKQ -0.489585 -0.329297 -0.213811 -0.220046 0.189114 0.037203 0.094882 0.066090 -0.111209 -0.248541 0.150173 -0.142288 0.024014 0.229880 -0.094041 -0.111374 0.124728 -0.335315 0.191100 0.088142 0.026691 -0.075093 0.167661 -0.176509 0.037403 0.035901 0.135182 0.067344 -0.258561 -0.058892 -0.117821 0.050504 0.062222 0.079929 -0.030828 0.215085 0.117571 0.179502 0.122168 -0.121307 -0.128966 -0.282574 0.078693 -0.281416 -0.016950 0.116086 -0.053162 0.103718 0.343287 0.165393 0.188593 0.211850 0.225259 -0.092990 -0.084090 -0.169712 -0.079554 -0.149376 0.082120 0.034960 0.153871 0.246887 0.019150 -0.135516 -0.149205 0.127557 -0.042781 -0.046364 0.106650 -0.081847 -0.125283 -0.121586 0.104189 -0.134863 0.035168 -0.083668 0.025440 -0.193372 0.013941 0.202146 0.009787 0.142039 0.100352 0.131560 -0.284706 -0.028394 0.025949 -0.116823 -0.058362 0.061074 0.225239 -0.236195 0.096632 -0.146600 0.075276 -0.027775 -0.429097 -0.108335 0.301778 0.266330 -0.155070 -0.119632 0.230843 -0.147138 -0.127479 -0.288176 -0.228268 -0.057244 0.101165 -0.172435 -0.416152 -0.194638 -0.068854 -0.137021 -0.010886 0.022322 -0.013786 0.030867 -0.008886 -0.048692 0.172321 -0.191429 -0.018126 -0.060118 0.329527 -0.116513 0.056122 0.127169 0.198056 -0.031208 -0.076933 -0.007711 0.139026 0.088341 0.063730 0.221582 0.167513 0.034253 0.180765 0.121584 0.075456 -0.426488 0.047212 0.015112 0.133581 -0.004012 -0.190806 0.180106 -0.163049 -0.097751 -0.392801 0.105126 0.006810 0.138013 -0.312391 0.158314 0.332232 0.297420 0.249889 -0.107361 -0.033965 -0.236244 -0.154051 -0.055866 0.111517 -0.068221 -0.237535 0.072277 -0.009670 -0.082530 -0.110950 -0.190733 -0.211454 -0.101554 -0.045568 -0.115096 0.007500 -0.020859 -0.165409 -0.049680 0.071126 -0.192609 0.162368 0.259594 0.111480 -0.078956 -0.130872 -0.221598 0.031908 0.045844 0.038959 -0.373165 -0.115362 0.112373 0.054781 -0.197059 0.279913 -0.077555 -0.197152 0.076886
ARW 0.111118 -0.121393 -0.049600 -0.089248 0.186547 -0.000002 0.029884 -0.282591 0.213764 0.040148 -0.168480 -0.009796 0.033563 -0.057698 0.026889 -0.189168 0.155347 0.084349 -0.013768 0.022678 0.146700 0.060952 0.041096 -0.058363 0.079293 0.072053 -0.005517 -0.058977 -0.172978 0.106581 0.041686 0.149411 -0.036288 -0.015100 -0.086232 0.069026 0.160847 0.102352 0.085930 -0.120312 -0.005084 -0.102112 0.301931 0.089347 0.012201 -0.048764 0.114110 0.264048 -0.024862 -0.077766 -0.110553 -0.153584 -0.028448 -0.030551 0.051790 -0.011704 -0.161739 0.061011 0.218031 -0.066024 -0.176768 0.008590 0.161279 -0.078420 0.062835 0.005108 -0.079308 -0.022873 0.049497 -0.112469 0.022122 -0.163163 -0.070585 0.065769 0.059498 0.117921 -0.091773 -0.149266 -0.065613 -0.013563 0.053695 0.073664 -0.033362 -0.030592 -0.070653 0.002652 -0.044765 -0.004279 -0.024151 0.089033 -0.038957 -0.012958 -0.059029 0.074751 0.100203 0.009759 -0.128375 0.026470 0.007300 0.084055 0.058406 -0.146777 0.031235 -0.136212 -0.092901 0.058190 -0.143781 0.145218 0.063001 -0.038549 0.034677 -0.056806 0.002796 -0.030533 0.000402 0.085972 -0.060502 0.042838 -0.060670 -0.067391 0.030937 0.184943 -0.049259 0.017622 -0.162912 -0.063697 -0.181906 0.261067 0.142296 0.097507 -0.020537 -0.000984 -0.024110 -0.050512 0.012182 -0.034284 0.016860 -0.030841 0.079895 0.060090 0.136191 0.007924 0.074880 0.025603 -0.007043 -0.158618 -0.105237 0.030136 -0.070109 -0.081283 -0.049981 0.036600 -0.055670 0.017665 -0.090103 0.061859 0.154828 -0.150954 -0.050465 0.055522 -0.037337 0.075768 0.043618 -0.095303 0.045616 -0.098181 -0.047689 0.095167 -0.094013 0.052524 -0.070906 0.009014 -0.085472 0.099729 -0.285537 0.003951 0.076458 -0.077178 0.014770 0.132845 0.162612 -0.003127 0.011583 0.020147 0.028923 -0.016419 0.198977 -0.023498 -0.130021 0.010095 0.108630 -0.081265 -0.029938 0.003711 0.196111 -0.062157 0.028954 0.002563 0.044215 0.119352
SKF -0.085289 0.008513 0.026617 -0.132883 0.032950 -0.094884 0.005419 0.081499 -0.059901 0.000726 0.000348 0.056848 0.054033 0.246134 0.029984 -0.132791 -0.073176 -0.239341 -0.169483 0.024241 0.122300 -0.023434 0.108958 -0.001258 0.250131 -0.105075 0.104488 -0.081563 0.003206 0.116082 -0.051468 0.090008 0.248984 -0.169443 -0.054335 -0.013887 0.083704 0.214750 0.152214 -0.072863 -0.143543 0.105376 0.064583 -0.103631 -0.069243 0.106528 0.150425 -0.014611 -0.004189 0.043169 -0.042671 -0.022514 -0.028985 -0.096843 -0.104222 -0.179861 0.089788 -0.117090 0.199648 -0.064706 0.049259 -0.007171 0.137530 -0.118353 -0.003768 -0.028121 -0.070030 -0.145197 0.285967 -0.133177 0.035931 0.025007 0.065330 0.046731 0.082602 0.164387 0.117847 -0.073675 0.109726 -0.077351 0.187955 0.091597 0.032331 0.015777 0.085164 -0.171094 -0.002220 0.094004 -0.016954 -0.057804 0.015967 -0.015964 0.091416 0.010211 0.046123 0.031681 -0.103090 -0.125618 0.132575 -0.039324 -0.060446 -0.174176 0.125374 -0.176274 -0.097742 -0.090218 -0.033133 -0.008516 0.195611 0.051875 0.022832 -0.108533 -0.079451 -0.001959 0.285259 0.183211 0.103218 0.110830 0.014908 0.015881 0.092227 -0.159512 -0.086816 -0.032562 0.078575 -0.165637 0.030510 0.096779 0.115473 -0.045402 -0.006728 -0.038612 0.004722 0.003497 0.043037 0.027137 0.103589 0.101597 0.047712 -0.024310 -0.123195 -0.115077 -0.089206 0.004348 0.016371 0.110259 -0.066186 0.217518 0.164250 -0.039119 -0.134787 0.207758 -0.068147 -0.098742 0.027747 0.031968 0.000487 -0.016632 0.050772 0.036049 -0.061190 0.043230 0.142373 0.095908 0.082357 -0.185475 -0.020156 -0.119080 -0.224740 -0.067885 -0.133084 -0.179006 -0.169064 0.088283 -0.084220 -0.141626 -0.091641 0.008558 -0.016751 -0.050705 0.135839 0.163462 0.233194 0.081656 0.143503 -0.032807 -0.075544 -0.168181 0.178779 -0.083406 0.042396 0.029147 -0.122666 -0.074655 0.112249 -0.177709 -0.036469 -0.103669 -0.023477 -0.051766
YRQ 0.049638 -0.198746 0.058226 -0.008098 0.148390 -0.189983 0.163808 0.167394 -0.016148 0.011106 -0.152911 0.004686 -0.099070 -0.062401 0.072206 -0.092714 0.098576 0.062113 -0.060414 0.056932 0.038095 0.042708 0.071856 -0.089346 0.185517 0.098540 0.144851 0.047029 -0.034328 0.112099 -0.189559 0.133971 -0.072082 -0.077849 0.007157 -0.028719 0.182447 0.095485 -0.009238 -0.090724 -0.095842 0.199709 0.100025 0.011041 -0.000460 -0.139651 0.112239 0.171116 -0.010722 0.069872 -0.124212 -0.101169 -0.044846 -0.078122 -0.090640 -0.066317 0.033644 -0.103254 0.064438 -0.020386 0.056285 0.032957 0.217418 -0.116237 -0.154650 0.017500 -0.000786 -0.001466 0.053394 -0.124598 -0.135320 -0.099432 -0.134400 0.045103 -0.007536 -0.074688 0.043447 -0.191921 -0.106076 -0.093015 -0.000152 0.157483 -0.076995 -0.001550 -0.009153 0.008174 0.076319 0.148384 0.083229 -0.146318 0.022470 0.002409 0.005535 0.131455 0.092599 0.081276 -0.067816 0.009148 -0.120775 0.037976 0.085775 -0.107140 0.004144 -0.132545 -0.104264 0.174654 -0.354352 0.020172 -0.062830 -0.111247 -0.239005 -0.210164 -0.159885 -0.190278 0.223104 -0.035832 -0.194737 0.017359 -0.095142 0.126356 -0.009701 0.036509 0.069557 -0.061396 -0.032513 -0.055926 -0.115185 0.412454 -0.037299 0.225652 0.008738 0.126294 0.000073 0.185773 0.147897 0.020659 0.007795 0.011267 -0.091559 0.017820 -0.022183 -0.118853 0.159585 -0.107287 0.068819 -0.025552 0.045622 0.294526 0.109534 0.097391 -0.023016 0.025348 -0.002007 -0.105776 0.009423 0.189244 0.150978 -0.135539 0.187902 -0.035519 -0.085475 0.010617 -0.038723 0.027911 -0.091734 -0.070189 -0.026066 0.116693 -0.166895 -0.082923 0.081622 -0.134972 -0.057542 0.135357 -0.072200 -0.103881 -0.000489 -0.145891 0.196139 -0.115009 -0.030170 0.073729 0.224172 -0.033219 -0.021449 -0.080024 0.013303 -0.192394 -0.048729 0.080058 0.211035 0.027466 -0.067790 -0.006835 0.178183 -0.046176 0.008303 0.159545 0.131056 0.003918
GPP -0.078574 0.029726 -0.041133 -0.026359 0.122339 0.074338 -0.216867 0.114856 0.135483 0.031900 0.099613 0.003295 0.470496 -0.003082 -0.284559 -0.077604 0.091259 -0.025253 -0.218848 0.232898 0.094825 0.188026 0.001956 -0.038053 0.065743 0.229010 -0.036767 0.111023 0.133831 0.008831 0.159380 -0.139503 0.118437 0.158948 -0.202108 -0.027226 -0.057881 0.061332 0.221842 0.053859 0.011104 0.222553 0.170965 0.052752 0.038820 -0.131172 -0.001721 0.146467 0.050652 -0.130807 -0.105173 0.172533 0.241118 0.073343 0.160144 0.202088 -0.050219 0.100007 0.298019 -0.037968 0.075334 0.092440 -0.103424 -0.108366 0.197656 -0.036034 -0.134397 0.195395 -0.135852 -0.075404 -0.254193 0.129407 0.003043 -0.306750 -0.078341 0.152986 0.075382 -0.146455 -0.069431 -0.373632 -0.269552 -0.086003 0.028402 -0.080984 -0.219493 0.029951 -0.255155 0.029220 -0.193237 -0.057799 -0.047469 -0.296757 -0.075401 0.395167 -0.095473 0.222265 -0.232862 0.190127 -0.046790 0.221545 0.133553 0.202892 0.345951 0.042882 -0.121095 0.184809 0.062852 -0.082547 0.225045 -0.325243 0.402120 -0.110812 0.032824 0.295256 0.042877 -0.018258 -0.096065 -0.127678 -0.072741 -0.122708 -0.022139 -0.006781 -0.399857 0.224252 -0.051261 0.271748 -0.090352 0.210140 -0.053039 0.102269 0.348306 0.103372 -0.117447 -0.031286 -0.053749 -0.130333 -0.170400 -0.006063 -0.142694 0.277121 -0.071993 -0.015646 0.294219 -0.265978 0.265028 -0.128073 0.054869 0.071249 -0.070825 -0.208187 -0.078691 -0.033691 -0.179401 -0.073313 -0.304702 -0.028493 0.210738 0.113814 0.008935 0.000911 0.393570 0.033796 -0.058188 -0.051485 0.112994 -0.077644 -0.014602 -0.005520 -0.244770 0.118228 -0.265889 0.296025 -0.019304 0.174185 -0.178952 0.059157 0.001802 -0.089806 -0.134308 -0.261992 0.243852 0.087772 -0.307371 0.074556 -0.094502 -0.027444 0.075419 -0.209301 0.006396 -0.409508 0.104784 -0.184760 -0.022780 -0.154757 0.009848 -0.227865 -0.338051 -0.093215 -0.374607 0.101734
DPF 0.212216 -0.100255 -0.128273 -0.099642 -0.003148 0.259385 0.052274 0.013143 0.119076 0.085010 -0.105006 0.283320 -0.041449 0.023317 -0.363251 -0.036253 -0.053225 0.032317 -0.065461 0.120721 -0.111802 -0.020821 0.007255 -0.130232 -0.041145 0.295910 0.150003 0.056682 0.164169 0.135770 -0.087278 -0.145186 0.007262 0.082715 -0.000920 -0.059880 -0.098517 -0.070485 0.278634 0.221043 0.096555 -0.160674 0.028387 -0.220520 -0.106038 0.067052 -0.091696 0.174348 -0.066256 0.047226 -0.167211 -0.196222 0.032269 0.156143 -0.066435 -0.293381 -0.015636 -0.233775 0.130586 -0.009082 -0.068605 0.162565 0.059291 -0.110441 -0.113495 -0.186065 -0.212224 0.155456 0.040640 -0.370114 -0.137803 -0.331122 0.052862 0.032075 0.144733 0.247264 -0.068629 -0.120471 0.200262 0.056371 -0.102432 0.111133 -0.020225 0.007494 -0.094551 -0.261886 -0.105346 0.067124 0.176165 -0.097458 -0.201974 0.072802 0.115023 -0.196167 -0.046326 0.201073 -0.115372 0.322544 0.296923 0.010855 0.106659 -0.359606 0.049279 -0.037685 -0.037957 -0.188696 -0.111975 -0.055974 0.170064 0.054611 -0.080260 -0.142692 0.018057 0.019130 -0.024879 0.245803 0.331063 -0.190044 -0.116494 -0.043749 -0.217775 0.234651 -0.556051 0.196453 0.045254 -0.252900 0.042356 0.185235 0.016565 -0.009677 -0.066667 -0.083324 -0.067489 -0.039280 0.179916 -0.173812 -0.086581 0.077762 -0.047008 0.098084 -0.340674 0.214496 -0.115149 0.109936 0.062592 -0.093331 0.136331 0.251678 0.073077 0.053703 -0.141230 -0.080536 -0.027859 -0.103083 -0.070120 -0.155542 0.066639 0.334079 -0.164130 0.091028 0.095760 0.267270 0.160567 0.058630 0.325828 -0.035385 -0.154796 -0.132092 -0.183646 0.049176 -0.084708 -0.064940 -0.226110 0.138977 0.102739 -0.023043 0.038695 0.169861 -0.196527 -0.257781 0.176872 0.078074 -0.027229 0.111807 0.248376 -0.003976 -0.178027 0.153134 0.303607 -0.290692 0.381820 -0.087224 -0.234340 -0.144694 -0.178615 -0.081651 0.041405 0.051164 0.011738 -0.060825
YTT 0.034809 -0.119040 0.092648 -0.005354 0.144415 0.049867 0.087671 0.161889 -0.059526 -0.222517 0.032588 0.078585 0.106693 -0.068675 0.009282 0.074505 -0.052582 -0.200720 0.101333 -0.067872 -0.000347 -0.007943 0.167278 0.111441 0.176714 0.032844 -0.029402 0.020476 -0.001530 0.283200 -0.263733 0.020158 0.107927 0.043035 -0.017222 -0.061900 0.125028 0.185373 0.201632 0.079622 -0.134142 -0.132368 -0.057706 -0.017618 -0.013916 -0.116008 -0.127599 -0.044475 -0.090843 0.022308 0.044585 -0.018068 0.077019 -0.025457 -0.088200 -0.067059 0.178796 -0.215280 0.278229 -0.185875 -0.016029 0.137011 -0.025419 -0.034654 -0.171799 -0.087018 -0.031300 -0.166655 0.285441 0.024258 0.056183 -0.098330 0.008911 -0.038809 -0.023534 0.096853 0.115906 0.196681 -0.017020 -0.124151 0.080654 0.019451 0.097116 0.022650 -0.207938 -0.152055 0.099184 0.213874 0.108027 0.046342 0.149855 -0.090217 -0.005695 -0.037399 0.031826 0.116288 0.109479 -0.072653 0.052507 -0.118330 0.061120 -0.071981 0.186276 -0.155961 -0.083843 -0.149902 0.065551 -0.092994 -0.003279 0.162317 -0.015938 -0.359807 -0.205641 -0.004779 0.231919 0.288717 0.277959 -0.105152 -0.018472 0.139513 0.085229 0.225229 -0.075455 -0.129860 -0.204227 0.079698 0.005168 0.153973 0.043551 -0.043350 -0.027404 0.131677 0.140369 -0.034788 0.022185 0.187978 0.154773 0.026638 0.072213 -0.033673 -0.095946 0.053378 -0.025153 0.045983 0.013064 0.070746 -0.133413 0.290198 0.089554 0.203348 -0.144318 0.164775 0.151327 0.056479 -0.114079 0.221058 0.228652 0.195476 0.062188 -0.076242 0.039999 0.014577 0.048104 0.109329 -0.114146 -0.121157 0.000982 -0.173847 -0.231891 -0.136883 -0.139686 -0.129788 -0.192750 -0.102950 -0.134250 -0.081233 -0.090514 0.106553 -0.080158 -0.010726 0.017803 0.089280 0.229898 0.088697 0.121993 -0.135399 -0.054313 0.000921 0.172398 -0.247839 0.116624 -0.034024 0.011266 0.089338 0.188500 0.109146 0.089911 -0.073741 -0.093541 -0.034373
TVM 0.001196 0.300812 -0.045665 -0.156975 0.162737 -0.048565 0.054259 0.137264 -0.123250 0.392798 -0.039403 0.199508 -0.041743 0.206111 0.066294 -0.134738 0.278038 0.002155 0.093840 0.016042 0.122096 -0.008661 0.014038 0.027640 0.221392 0.100366 0.003365 -0.174752 0.365528 0.109899 -0.001889 -0.010887 -0.269449 -0.197281 0.378989 -0.030372 -0.161551 -0.514814 -0.189799 -0.092498 0.195654 0.015766 -0.377341 -0.074953 -0.066721 0.027411 0.228967 -0.302235 -0.041207 -0.339477 -0.063927 -0.507535 0.126483 0.157626 0.234207 -0.150018 -0.428103 0.081363 0.061451 0.017755 -0.327896 0.092068 -0.122861 -0.382061 -0.071571 -0.320187 -0.240189 -0.119988 0.059270 0.056202 -0.323048 -0.194255 -0.097225 0.043343 0.068217 0.282198 0.057554 -0.007083 -0.344444 -0.108634 0.424767 -0.092215 0.468460 0.248984 0.103333 -0.315087 0.064978 -0.163623 -0.038182 -0.181776 0.335400 -0.156867 -0.065270 0.009658 0.308650 -0.128592 0.067091 -0.069127 -0.182038 0.210602 0.376454 -0.082575 0.192379 -0.095212 -0.245009 -0.212348 -0.029103 0.251680 0.174413 0.151940 -0.012340 0.164664 -0.248884 0.114474 0.076021 0.373084 -0.057558 -0.200846 -0.040682 0.103124 0.101608 0.305383 -0.034539 -0.042339 0.289603 0.118359 0.016184 -0.190180 0.162882 0.060723 0.001967 -0.085675 0.178927 -0.345393 -0.196302 -0.057415 0.125731 -0.223505 0.081533 0.303612 -0.031587 0.002388 0.075152 -0.112318 -0.015327 -0.141969 0.174478 0.223825 -0.279103 -0.014493 -0.440843 0.043314 0.158733 0.167753 0.027047 0.035619 0.117314 0.162966 -0.138198 -0.376748 -0.210778 0.305985 -0.026826 -0.101757 0.412409 -0.044204 -0.197120 0.298066 0.329512 -0.035369 0.025420 -0.238125 0.062572 0.013383 -0.268905 -0.026050 -0.148212 -0.362008 0.329973 0.100580 -0.214910 -0.434507 0.145040 0.014526 0.160574 -0.094985 -0.104472 -0.346030 0.003234 -0.054952 0.062640 0.033751 0.144744 0.080572 0.004157 -0.341291 -0.321674 -0.267853 0.061747 -0.414936
TQD -0.001128 -0.158390 0.152105 0.044847 0.463809 0.032635 0.055647 0.119775 -0.127657 -0.063889 -0.262296 0.106766 -0.078338 0.174031 0.043481 -0.063263 0.004026 -0.241951 -0.002303 0.186698 0.040292 -0.145400 0.209428 -0.247752 0.194673 0.116181 0.097839 -0.024449 -0.056926 0.187717 -0.188623 0.137829 -0.141334 -0.018768 0.105709 0.037163 0.220534 0.057547 -0.063011 -0.026195 -0.150367 0.051932 -0.109836 -0.160687 0.141662 -0.056147 -0.092357 0.019876 0.075924 -0.254786 -0.005345 -0.222209 0.176167 -0.028517 -0.100595 -0.030356 -0.044226 -0.034862 0.089798 0.108437 0.153437 -0.103775 0.318528 -0.231619 0.023233 0.184092 -0.030436 -0.046730 0.043170 -0.057340 0.025328 -0.046930 -0.252217 0.056031 -0.104480 0.131653 -0.057200 0.154140 0.082649 -0.221455 0.047840 0.048973 0.033269 0.018616 -0.130465 0.053600 -0.045726 0.150996 -0.083359 0.135342 -0.073587 -0.218923 0.245323 0.054205 -0.010110 -0.052089 -0.140790 0.034056 -0.038195 0.106421 -0.059108 -0.166615 0.121863 -0.027990 -0.238384 0.211022 0.000133 -0.106265 0.147007 0.052375 0.035447 -0.044744 -0.066781 -0.175648 0.112855 -0.003807 -0.087042 0.051265 0.175336 -0.034448 0.043714 0.164693 -0.151700 -0.067849 0.088244 -0.179347 -0.015970 0.173244 0.171733 0.088799 0.085825 -0.064127 0.125896 0.154959 0.101218 -0.019903 0.051592 0.048169 0.111446 -0.007821 -0.109189 0.105948 -0.015924 -0.013033 0.017926 0.193652 -0.313844 0.167864 -0.086679 0.091936 -0.049186 0.063619 0.067852 -0.206802 -0.093544 -0.193122 0.045807 0.165393 -0.187503 0.023430 -0.089295 -0.002395 -0.189295 -0.113327 0.052743 0.109000 -0.076115 0.032846 -0.098465 -0.094616 -0.143225 -0.103411 -0.093421 0.003379 -0.053291 -0.039889 0.150954 0.020659 -0.039768 0.040500 -0.038209 -0.072933 0.184756 0.163830 0.043357 0.066531 -0.171038 0.139400 0.071658 -0.113560 -0.071641 -0.092784 -0.017957 0.048559 0.194259 0.029114 -0.028604 0.065894 -0.015910 0.122284
QFS -0.020980 0.068662 0.133233 -0.093014 0.006850 -0.041523 0.103823 0.096517 -0.167512 -0.076056 -0.206053 -0.086939 -0.031734 -0.048256 -0.060797 -0.044782 -0.045901 -0.137218 0.064604 -0.008787 0.074192 0.161432 0.118661 -0.077325 0.159354 0.098418 0.142141 0.022216 -0.098224 0.185585 -0.175494 -0.130213 0.001057 -0.119303 0.036877 0.010983 0.023180 0.207343 0.057656 0.051373 -0.076717 0.124090 -0.070342 -0.102006 0.088736 -0.055018 0.002586 -0.071059 -0.148211 -0.028397 -0.137982 -0.117057 -0.065254 0.220236 0.068436 -0.110279 -0.240413 -0.152257 0.139025 0.007635 0.199569 -0.074265 0.130862 -0.023456 -0.095316 0.028387 0.085508 -0.090065 0.116358 -0.187710 -0.026575 -0.167921 0.148616 0.113601 -0.190527 -0.002293 0.055599 -0.023022 -0.143922 -0.295619 0.051811 -0.095125 0.005870 -0.100454 -0.062613 0.081479 -0.073654 0.138350 -0.007308 0.015858 0.023562 0.059063 0.060962 0.064137 0.014689 0.084458 -0.072227 -0.095810 -0.033366 0.007298 -0.015039 -0.090180 0.158427 -0.176964 -0.137853 -0.035379 -0.105992 -0.054572 0.133820 0.102778 -0.153486 -0.139387 -0.094875 -0.015703 0.041397 0.029957 -0.077269 0.061829 -0.097697 -0.112478 0.024921 0.093697 -0.022891 -0.102960 0.066859 -0.204627 0.078925 0.222131 0.017096 0.049707 -0.070975 0.236998 -0.035609 0.106991 -0.074998 0.133668 0.167868 -0.027023 0.073822 -0.039008 -0.067993 0.010535 -0.114585 0.005544 0.119209 0.017258 -0.068523 0.167230 0.103517 0.107515 -0.106908 0.111101 -0.177032 0.046445 0.018738 -0.027511 0.013162 -0.013466 0.092373 0.071422 -0.115267 0.157341 -0.105663 -0.048134 0.043446 -0.075941 -0.161092 -0.063506 -0.084781 -0.093025 -0.002526 -0.074165 -0.128972 0.087860 -0.197817 -0.041021 0.077171 -0.022477 -0.111521 -0.081483 0.134669 -0.037563 0.143140 -0.150354 0.002990 0.035135 -0.080526 -0.110961 0.092040 0.008133 0.050306 -0.035552 0.033375 0.020350 -0.111464 -0.011218 -0.211275 -0.180334 -0.086697 -0.083567
GTM 0.015726 -0.143137 -0.235483 0.216632 0.077915 -0.047349 0.112933 -0.033761 0.015597 0.227948 -0.318549 0.166516 -0.184567 -0.118871 0.019689 -0.088965 0.249997 -0.212710 -0.154609 0.187455 -0.070302 0.104063 0.034810 0.282911 0.110929 -0.073558 0.067670 -0.308224 -0.127052 0.166882 -0.175184 0.068257 0.240658 0.130290 -0.038580 -0.344762 0.081299 -0.147400 -0.016417 -0.079189 -0.258325 0.154564 0.150387 -0.041713 0.166040 0.092118 0.022471 -0.104511 0.099045 -0.081304 0.232519 -0.157093 -0.021519 -0.049024 -0.124485 -0.104808 0.120439 -0.019916 0.037908 -0.061312 -0.001264 0.154223 -0.045048 -0.045791 -0.037398 0.093946 -0.069292 -0.283027 0.173393 -0.060450 -0.058407 -0.063595 -0.151286 0.059285 0.157332 0.102377 0.220601 -0.148763 -0.047551 -0.130907 -0.193277 -0.018690 -0.045276 0.026220 -0.208425 0.315452 0.029648 0.127384 0.182801 0.045979 -0.087306 -0.076249 0.025572 -0.036058 -0.207029 -0.029756 -0.039150 0.086175 0.263362 0.055122 -0.082033 -0.190033 0.235548 -0.049633 -0.132085 0.126925 0.014016 0.075933 0.260931 0.004017 -0.150594 0.038605 -0.180613 0.015696 -0.030196 -0.045820 0.086560 -0.241742 0.061612 -0.198070 0.436724 0.002605 -0.169637 0.072260 -0.192951 -0.038075 -0.031313 -0.025725 0.002052 -0.151209 0.068203 0.144629 0.356062 0.108061 -0.122048 0.077337 0.045717 -0.017035 -0.231539 -0.014697 -0.066849 -0.048768 -0.042390 -0.267525 -0.177297 0.051905 0.261988 0.159410 0.118171 0.048992 -0.037277 0.347308 -0.172178 -0.001017 0.015979 -0.196973 0.155436 -0.136842 -0.047636 -0.110833 0.108607 0.011644 0.100952 -0.065199 -0.048693 0.124451 0.015826 -0.103266 -0.285521 -0.030407 -0.188870 -0.124399 0.168929 -0.010380 -0.193094 0.135224 -0.186325 0.047712 0.075969 0.092217 0.049270 -0.146773 0.094273 -0.145471 0.049172 -0.127276 0.078089 -0.167054 0.048151 -0.095636 0.205898 -0.093202 -0.109319 0.002728 0.193473 -0.079853 0.021498 -0.206862 -0.106914 0.027600
RVH -0.019790 0.140499 -0.035199 -0.159375 0.123758 -0.094586 0.064542 -0.116860 0.296088 0.146656 -0.054670 0.051826 -0.039578 0.033874 -0.165472 -0.013244 0.204421 -0.053091 -0.069438 0.150564 0.154161 -0.075750 -0.010183 0.063545 0.020828 0.155717 -0.013560 -0.065736 -0.038514 0.236672 -0.049953 -0.098737 0.080950 0.025155 -0.108372 -0.019228 0.006566 0.129155 0.018982 -0.016211 -0.291549 -0.000087 0.057816 0.065875 0.026426 0.220095 0.117408 -0.207005 -0.171234 0.050308 -0.038222 -0.020997 -0.056180 0.133632 0.058362 0.053456 -0.208987 -0.081444 0.111628 0.126380 -0.300757 0.054451 0.375761 -0.037568 -0.002734 -0.200892 0.020194 -0.004699 0.106531 -0.056500 -0.010780 0.047071 0.043320 -0.030935 0.243009 -0.071120 -0.010088 0.025953 0.027679 0.009155 -0.170325 -0.281203 0.231692 0.146459 -0.077679 0.142522 -0.167160 0.119674 -0.292677 -0.038708 -0.087021 -0.101170 -0.078323 0.039873 0.167534 -0.058952 0.027232 0.047696 0.053443 -0.040402 0.179038 0.162399 0.048239 -0.344911 0.017664 -0.025161 -0.122477 0.097520 0.098332 0.204870 -0.110514 0.013698 -0.030869 -0.060222 -0.116123 0.107788 -0.212231 -0.006240 -0.102724 -0.048764 0.142484 -0.179646 0.178926 0.024059 -0.110368 -0.060045 -0.101416 0.332374 -0.025353 0.114157 -0.050170 -0.008409 -0.016229 0.230936 0.034923 0.047023 0.050444 0.124869 -0.013494 0.080570 -0.046079 -0.087419 -0.013584 -0.026371 0.061785 -0.030790 -0.066308 -0.060096 0.028394 -0.103925 0.048876 -0.031149 -0.119919 0.059281 0.028102 0.115432 -0.005391 -0.187780 0.056945 -0.002337 -0.067533 0.075419 -0.200357 -0.066562 -0.062735 -0.050940 -0.081662 -0.007527 -0.081173 -0.003047 0.040686 -0.066984 -0.064766 0.091927 -0.272839 -0.012644 -0.091312 -0.120954 0.075056 0.126611 0.260215 0.066149 -0.003203 -0.005051 0.137304 -0.215318 -0.127899 -0.206760 0.019616 0.066571 0.256858 0.109707 0.163561 -0.181396 0.175812 -0.104851 0.104413 -0.171410 -0.045753 0.180499
MRV -0.135709 -0.085516 -0.139880 -0.049824 0.377629 0.102905 0.065926 -0.179818 0.145530 0.148403 -0.376123 -0.109385 0.024405 -0.048513 0.096863 -0.008922 0.280710 0.027671 -0.083970 -0.140501 -0.001270 0.034037 0.273417 -0.040974 0.155759 0.158215 -0.035108 -0.106245 0.236185 0.051943 -0.076411 -0.065043 0.094667 -0.005373 0.213309 -0.086766 0.061144 -0.146417 -0.026729 0.006910 -0.088205 0.106544 0.018423 -0.006275 -0.054642 0.036056 0.232853 -0.035501 -0.179633 0.164907 0.024509 -0.169052 -0.033414 0.051262 0.035543 0.006042 -0.179971 -0.173087 0.137249 -0.006956 -0.007258 -0.011451 0.180430 -0.066469 0.046493 0.077664 -0.277361 -0.043418 -0.017342 -0.108175 0.120390 0.080702 0.068079 -0.117212 0.279538 0.050702 -0.034064 -0.062473 -0.054944 -0.194596 -0.184944 -0.041723 0.391332 -0.123973 -0.160498 -0.025742 0.069205 0.073520 0.124680 -0.240615 0.023438 0.103445 0.118424 0.104594 -0.101748 -0.065542 -0.105837 -0.083737 -0.058794 0.114228 0.060251 -0.166545 0.185510 -0.058078 -0.091343 -0.214744 -0.187108 0.132364 0.085523 0.045861 -0.001127 -0.233284 -0.038980 0.159843 0.078246 -0.031858 0.013681 0.418308 -0.059079 -0.088285 0.040506 0.003888 0.100365 -0.044907 -0.170431 -0.022895 0.112335 0.025356 -0.013681 0.048455 -0.079931 0.095142 0.071400 -0.244777 0.371986 0.124567 0.112708 0.015933 0.095185 -0.092074 -0.098758 0.030956 -0.005182 0.081472 -0.222173 0.033619 0.031461 0.020450 -0.078107 0.054406 -0.172348 -0.153944 -0.005634 0.116246 -0.017523 0.133538 0.156684 -0.047309 -0.084364 0.086481 -0.118618 0.047562 0.065316 -0.023914 -0.002579 0.066712 0.012515 0.119108 -0.078743 0.080205 -0.108747 0.091048 0.040115 0.158090 -0.317810 -0.070281 0.148654 0.016404 -0.025179 0.027855 -0.174400 -0.051240 0.058953 0.059135 0.047429 -0.005442 -0.032081 -0.105072 -0.075585 -0.221497 0.029598 -0.025354 0.021734 -0.228593 -0.052126 -0.130810 0.054644 0.037374 -0.246203 0.083558
LYY 0.166596 0.079356 -0.240803 -0.082045 -0.072306 -0.060600 0.132545 0.159050 -0.043965 0.106611 -0.126292 0.116459 -0.088968 0.158106 -0.182361 0.076924 -0.069132 -0.074365 -0.145039 -0.165888 0.180969 0.073350 0.233279 -0.090781 0.012013 -0.043336 -0.109162 0.037080 0.082248 0.076795 -0.122055 -0.025975 -0.007923 0.058481 0.067012 -0.176396 0.021925 0.050686 0.120342 0.170975 -0.068165 0.084056 0.036561 -0.018021 0.004443 0.215689 0.044760 -0.010003 -0.045843 0.009016 -0.033737 0.015951 0.017396 0.082268 0.045822 -0.197126 -0.055810 -0.263609 0.277782 0.146437 -0.081942 0.254795 0.187830 -0.155159 -0.002766 -0.099837 -0.146783 0.248266 0.177975 -0.337701 0.295388 -0.122288 -0.062419 -0.161934 -0.148596 0.263864 -0.005423 -0.131237 -0.009476 -0.190420 0.023770 -0.170818 0.085961 0.069905 0.078072 0.009855 0.228332 -0.052497 0.082900 0.015277 -0.051611 0.017582 0.021141 0.401320 0.215943 -0.034368 -0.029296 -0.144855 0.013987 0.117152 0.085014 -0.291161 -0.020260 -0.154801 -0.094527 0.092919 -0.132811 0.024713 0.256444 0.111330 -0.071308 -0.192787 -0.192779 0.084229 -0.025073 0.212520 -0.054382 0.283620 -0.094455 -0.028758 0.253629 -0.033162 0.093559 -0.048913 0.127639 0.026247 0.041454 0.317886 0.020545 -0.255145 0.083599 0.126180 -0.099246 -0.020058 0.219023 -0.148867 -0.030147 -0.024300 0.186391 0.018787 -0.154860 -0.072387 -0.123993 -0.009045 -0.100301 0.031590 -0.031114 0.117931 0.049621 -0.077831 -0.229694 0.153574 -0.113957 0.062571 -0.130722 0.138256 -0.046629 -0.055412 -0.079473 -0.106131 -0.070774 -0.027517 0.099749 -0.043210 -0.044515 -0.265938 -0.119029 -0.138711 0.065746 -0.162016 -0.075392 -0.139540 -0.083321 0.193471 0.015180 -0.109177 0.072989 0.033697 -0.099349 0.129514 -0.084557 0.082631 0.185947 0.036639 0.035350 -0.194526 0.131886 -0.134907 0.116342 -0.085834 -0.141858 -0.136002 0.030853 -0.058125 -0.114690 0.057799 0.038836 -0.006415 0.051825 0.034927
VDH -0.199036 0.197480 -0.019660 -0.182920 -0.199363 0.262984 0.014421 -0.044879 0.239825 0.303290 -0.224302 -0.038166 -0.252502 -0.062266 0.197215 -0.115927 0.499419 -0.055079 0.146568 0.038636 0.004488 -0.000121 -0.204007 -0.010526 0.006722 0.208527 -0.055309 -0.006760 0.186049 0.346503 0.327639 -0.117027 -0.143589 -0.065107 -0.152629 0.051320 0.085317 -0.043057 0.208235 -0.190595 -0.366251 0.036307 0.055333 -0.257584 0.158300 0.026925 0.035372 -0.053029 0.028106 -0.233770 -0.009266 -0.063565 0.079308 -0.082655 -0.104651 0.187599 0.101319 0.034586 -0.175577 0.289426 0.029834 0.232106 0.395554 -0.178398 -0.068419 0.081095 0.190445 -0.216396 0.023921 0.156147 -0.140177 -0.155256 -0.026787 -0.185023 0.046251 0.019987 0.118937 0.143168 -0.008520 -0.146420 -0.203744 -0.160828 0.327482 0.122468 -0.083469 -0.207774 0.259538 0.183013 -0.107222 -0.235726 -0.087027 -0.112311 0.054393 -0.030082 0.086593 -0.101239 0.104866 0.150098 0.258007 -0.037866 -0.029054 -0.297597 -0.110596 -0.311650 0.033376 0.005258 -0.169958 0.141125 -0.015521 -0.135642 -0.219814 -0.414702 -0.045758 0.014572 -0.068653 0.150906 -0.008512 -0.184589 -0.160216 0.107171 0.314966 0.099452 0.060578 -0.188133 -0.115747 0.092842 0.227807 0.116130 0.063785 0.098155 0.017728 -0.162534 -0.055630 0.085262 -0.212269 -0.092944 -0.098906 0.117235 0.106669 -0.215476 -0.287775 0.075775 -0.204130 -0.212859 0.112139 0.038922 -0.105514 0.178583 0.203629 -0.057522 -0.084436 0.068111 -0.178513 -0.030433 0.086984 -0.009912 0.210764 -0.008000 0.136131 -0.102988 0.029282 0.086877 -0.138268 0.261786 0.066451 -0.202371 -0.289838 -0.254602 -0.102643 0.036378 0.106917 0.160689 0.113011 0.086880 0.011471 -0.009454 0.127693 -0.014175 0.511789 0.018959 -0.002150 -0.086218 0.143344 0.074224 0.255944 -0.036770 -0.384748 -0.187050 -0.006114 0.052516 0.007036 -0.145333 0.179410 -0.088207 0.413385 0.027110 0.043628 -0.214464 -0.203731 -0.276235
FNK -0.196286 -0.088594 0.121532 -0.121098 0.163104 -0.085317 0.060821 0.269305 0.017973 -0.134729 -0.041498 0.218768 -0.052833 0.105888 -0.063328 0.072305 -0.125328 -0.153319 -0.227324 0.119968 0.103142 -0.010542 0.209312 -0.037498 0.076829 0.043138 0.253575 -0.149456 0.160553 -0.045514 -0.385120 0.211631 -0.010224 -0.173915 0.117607 -0.053673 0.012076 0.037760 0.158288 0.005191 -0.188686 0.152255 0.025969 -0.121694 0.172636 0.070167 -0.014069 0.008906 -0.074981 0.029918 -0.045354 0.077405 0.033009 0.035136 0.152105 -0.172636 -0.009455 0.001947 0.228524 0.082092 0.066662 -0.055713 -0.109990 -0.205563 0.078365 -0.014849 -0.087115 -0.106713 0.095792 -0.244346 0.003389 -0.062093 0.020835 0.032473 -0.067372 -0.024711 -0.051326 -0.027327 0.056250 0.006397 0.246687 0.119905 0.047365 0.032031 -0.087143 -0.114191 0.174169 0.011712 -0.035794 -0.081462 0.123266 0.004281 0.088619 0.137312 -0.040564 0.062196 -0.214001 -0.025467 0.051762 0.116219 -0.033616 -0.165928 0.092380 -0.190780 -0.267468 0.009090 -0.172693 0.224549 0.225962 0.007566 0.000237 -0.149520 -0.108160 -0.197648 -0.184339 -0.001784 0.058300 0.123762 0.172210 -0.087547 0.111851 -0.017233 -0.165899 -0.000602 0.054711 -0.131819 0.134581 0.136462 0.056941 -0.083497 -0.224950 0.107505 0.022896 0.091109 0.062666 0.149334 0.126080 -0.102676 -0.019847 -0.092896 -0.017693 -0.275554 -0.103088 -0.050048 0.166924 0.053735 -0.146351 0.226915 0.067993 -0.038261 -0.074928 0.180831 -0.181128 0.054247 0.031636 0.181018 0.158513 0.001356 0.213596 -0.141271 -0.023918 0.053854 0.202378 0.116615 0.034110 -0.100564 -0.146340 -0.318662 -0.025645 -0.206935 -0.232512 -0.021076 -0.130874 0.144107 -0.220132 -0.021815 -0.087753 0.029699 0.077648 -0.062833 0.050036 0.197348 0.011867 -0.120946 0.098193 -0.074437 -0.158202 -0.185935 -0.012994 0.137744 -0.025036 -0.054330 -0.159678 0.140225 0.142955 0.056639 -0.061113 -0.094399 -0.211125 0.039126
QIQ -0.145182 -0.145514 0.195182 0.049388 -0.077237 -0.120137 -0.084851 0.038460 0.051916 0.085806 -0.062637 -0.081270 -0.173890 -0.005080 0.035890 -0.008131 -0.004813 -0.132638 -0.043757 -0.081907 0.064914 0.128031 0.100629 -0.090755 0.200894 0.157647 -0.018198 0.127501 -0.114322 0.024725 0.005778 -0.045539 0.133436 -0.025206 0.129711 0.041084 0.138700 0.080144 0.150869 -0.034767 -0.058370 0.022627 0.019078 -0.166468 -0.005823 -0.060026 0.034407 -0.027495 0.012013 -0.035819 0.066928 -0.012763 0.088490 -0.135546 0.058629 0.056774 -0.042054 -0.092758 0.165398 0.046291 0.057771 0.047629 0.110341 -0.137582 -0.100615 -0.108912 0.070598 -0.204232 0.132431 -0.315888 0.107660 -0.108883 0.086801 -0.116237 -0.052763 -0.119986 -0.230901 -0.071005 -0.042446 -0.093791 0.090021 -0.048184 -0.101267 -0.072279 -0.101638 0.160392 0.001798 0.055316 0.053546 -0.155993 0.040460 -0.143451 0.238252 -0.151664 0.059997 -0.032491 -0.073825 -0.150481 0.055659 0.144119 0.020592 -0.224805 0.033696 -0.224877 -0.240787 -0.062860 -0.290817 0.035874 0.057656 0.062619 -0.171759 -0.185055 -0.106182 -0.059011 0.038217 0.082198 -0.270987 0.010933 0.052085 0.099760 0.043365 0.043838 -0.038492 0.025649 0.276229 0.078935 -0.005191 0.277260 -0.034632 0.078611 -0.088232 0.129890 0.106818 0.125853 -0.055508 -0.022027 0.041811 -0.044309 0.013243 0.024339 -0.107329 -0.147790 -0.221629 -0.025729 -0.000228 0.123243 -0.105373 0.085189 0.087493 0.046664 -0.130114 0.048109 -0.015653 -0.136812 0.139289 0.081309 0.229411 0.008301 0.044025 0.056948 -0.039738 -0.015248 -0.059366 0.113252 0.087205 -0.223426 -0.108085 0.182994 -0.100945 -0.028140 -0.190038 -0.210842 -0.115432 -0.138778 -0.110526 -0.045868 0.062161 -0.160319 -0.063610 -0.092358 0.018801 0.223204 0.129378 0.029227 0.148737 -0.104165 -0.084708 -0.088728 0.111308 0.042734 0.128402 -0.078214 0.143364 0.125448 -0.088886 -0.086464 -0.025492 -0.115180 -0.018027 -0.079575
YFV -0.268580 -0.092211 -0.145476 -0.180118 -0.035143 0.222428 0.192843 0.036710 -0.280047 -0.020344 -0.010176 -0.031795 -0.016169 0.273730 0.056398 -0.002998 0.086512 -0.135048 -0.207249 -0.037166 -0.240880 0.102416 0.085736 0.012412 0.249990 0.173383 0.024663 0.045449 0.068865 0.033043 -0.176324 0.078672 0.325889 0.011401 -0.101384 0.108439 0.037410 0.067382 0.330492 0.003057 0.043890 0.287592 0.153153 -0.255213 0.131392 -0.207894 -0.364556 -0.320064 -0.153984 0.036646 0.157831 -0.261769 -0.183746 0.075365 0.013667 -0.054256 -0.042795 -0.298860 0.015862 -0.089733 -0.138666 -0.202515 0.070189 -0.249422 -0.105718 -0.090976 0.067842 -0.129633 0.120859 -0.197826 0.226446 0.061982 -0.199119 -0.054341 0.108626 -0.055503 -0.036923 -0.102251 0.003118 -0.423714 0.209088 0.157865 -0.054567 0.097441 -0.060651 -0.046680 0.034497 -0.020584 0.075392 -0.035192 -0.066930 0.171517 0.030074 0.169908 0.124749 0.116936 -0.076094 0.017829 0.018455 0.360130 0.168854 -0.165422 0.230158 -0.316749 -0.100069 0.091403 -0.040289 0.227696 0.050985 -0.187002 -0.024183 -0.232335 -0.198750 -0.224010 -0.274676 0.022355 0.346229 0.062061 0.004776 -0.049879 0.132622 -0.030547 -0.128238 0.095246 -0.079481 0.014604 0.055820 0.014571 -0.053104 -0.086796 0.109673 0.040519 0.104412 0.006708 0.099365 -0.018041 0.023041 0.216105 -0.365240 -0.053272 -0.096433 0.119150 0.023011 -0.119427 0.036205 0.040243 -0.085626 0.204825 0.295961 -0.028023 0.056132 -0.198873 -0.155897 0.356948 0.192979 -0.053196 -0.000805 -0.149409 0.169678 -0.028725 -0.130384 -0.072617 -0.023684 -0.027635 0.028357 -0.010178 0.023637 0.121230 0.050236 -0.131897 -0.222744 -0.250638 -0.141538 0.374104 -0.157347 0.200143 -0.054482 -0.036386 0.242591 0.133064 0.049562 0.124117 0.116073 0.272998 -0.168016 -0.156039 -0.054960 -0.171194 0.000679 -0.002811 -0.061296 -0.283246 0.099727 -0.040749 -0.209027 0.050967 -0.038407 -0.075099 0.208318 -0.185147
ADW -0.134635 -0.161151 -0.031319 0.073884 0.061624 -0.139973 0.177465 -0.050328 0.030056 0.121849 0.007571 -0.062772 -0.022342 0.015471 0.011391 -0.006575 0.103664 -0.003792 -0.142474 0.000754 -0.008572 0.039234 0.101558 -0.104192 0.021349 0.112826 0.069927 0.088811 0.060897 0.100517 0.038997 0.060872 -0.040072 -0.086868 -0.014608 -0.036017 0.115711 0.133134 -0.036954 0.037243 0.176586 0.043162 0.095522 0.071232 -0.009597 -0.201938 0.230982 0.092549 0.023077 -0.127108 -0.078581 0.030294 -0.002084 0.201103 0.060748 0.063503 -0.206317 -0.130428 0.255137 0.025086 0.113706 0.113815 0.305797 -0.131391 0.018477 -0.003041 0.004147 -0.038656 0.112705 -0.149131 0.038558 0.057951 0.071173 0.077670 0.053634 -0.018796 -0.089766 0.159756 -0.067935 -0.214463 -0.138975 0.026175 0.111880 -0.090644 -0.093995 -0.172903 0.135101 0.013060 -0.086979 -0.029722 0.139883 -0.116996 -0.037169 0.144833 0.067806 -0.073140 -0.175392 -0.050004 0.085825 0.212639 -0.141150 -0.079898 -0.144527 -0.121953 -0.214777 0.149905 -0.276146 -0.064097 -0.066462 -0.036561 0.076382 -0.128496 0.150088 -0.145479 -0.053105 0.040783 -0.275435 0.045403 -0.071806 -0.093088 0.039398 0.065031 0.043445 0.079030 -0.026042 -0.025731 -0.234911 0.126960 0.112779 0.155515 -0.156579 0.062215 -0.024970 0.048154 0.025212 -0.020777 0.139846 0.128558 -0.004340 -0.105267 -0.019720 -0.026297 0.062996 0.057372 0.242736 0.063176 0.106519 -0.078660 -0.131808 -0.087071 0.080978 0.002751 -0.193124 0.056286 -0.131377 -0.051842 0.306081 -0.094803 -0.149860 0.024722 -0.109203 0.061985 0.102170 0.047697 -0.063041 -0.201377 0.007729 0.045255 -0.080427 -0.223437 -0.028844 -0.037883 0.079291 -0.056369 -0.215821 -0.078674 -0.085496 0.018159 0.099282 0.014142 0.231196 0.070453 0.096397 0.029227 0.020793 -0.014052 0.043813 -0.033766 0.167570 -0.022268 0.127068 -0.046854 0.051571 -0.060896 0.109970 -0.022256 0.040352 0.100491 -0.099321 -0.066596
TVH 0.029332 0.176460 0.026661 -0.032223 0.160781 -0.096525 0.064290 -0.002730 0.050956 0.020864 0.035762 -0.013912 -0.008553 0.207638 0.015064 0.037663 0.064105 -0.015628 0.068347 0.086808 -0.012277 -0.131303 0.053501 0.084198 0.183926 0.138403 0.053294 0.067319 0.141970 0.261753 -0.051216 0.120237 0.064996 -0.072834 -0.067276 -0.056133 0.109092 0.007942 0.096871 -0.094367 -0.110315 -0.148828 0.093505 -0.072292 -0.011491 0.112679 -0.036302 0.036730 -0.051885 0.110880 0.032555 -0.094333 -0.033041 0.054374 0.026247 -0.135529 -0.140312 -0.106462 0.008661 -0.025861 -0.157026 0.033242 -0.000154 -0.153489 0.154181 -0.013261 -0.126743 -0.035830 0.129587 -0.147968 -0.213567 -0.183342 0.191221 -0.138317 0.087028 0.023144 -0.047030 0.060722 0.090625 -0.074090 0.043459 0.000586 0.109821 -0.021584 -0.130135 0.052980 -0.076046 0.076375 0.028051 0.024857 0.133665 -0.152484 0.149392 -0.050889 0.228933 0.047302 0.041744 -0.043233 -0.035178 0.014594 0.218300 -0.025449 0.157532 -0.212564 -0.258995 -0.202412 -0.023856 0.053513 -0.097142 0.080533 0.059335 0.019619 -0.102664 0.022986 -0.055415 0.244866 -0.096668 -0.015686 -0.058794 -0.035970 -0.069530 -0.109219 0.028932 0.030736 0.016321 -0.173360 -0.122476 0.259468 -0.154088 0.069758 -0.137582 0.068933 0.194539 -0.037955 0.140649 0.060235 0.211385 0.236966 0.079928 -0.061008 0.059737 -0.067584 0.132376 -0.001372 0.100844 0.061032 -0.054385 0.060099 0.019537 -0.060854 0.009165 -0.080361 -0.008679 -0.027640 -0.123047 -0.109100 0.108488 0.065749 0.006910 0.033788 0.111832 0.051309 -0.025275 0.092847 0.037301 -0.086010 -0.042984 -0.074168 -0.017047 -0.010391 0.029869 0.018139 -0.091605 -0.032509 -0.141868 -0.054679 0.152779 -0.045476 -0.080589 -0.044074 0.026995 -0.076621 0.236794 -0.007104 0.084676 -0.073358 -0.036499 -0.135019 -0.067743 -0.247736 0.161685 -0.016310 -0.083043 -0.202860 0.089147 -0.029896 0.112809 -0.111969 -0.069317 0.060561
KQF -0.097253 0.093149 0.095744 -0.009357 0.002927 -0.040231 0.049510 -0.016231 -0.023783 0.091447 -0.014706 -0.008937 -0.153925 0.325765 -0.000288 -0.243273 0.212148 -0.129937 -0.151357 -0.092523 0.173173 0.125539 -0.008124 0.005564 0.292427 0.189340 -0.027525 0.030634 -0.049852 0.147814 -0.277521 -0.026606 0.034870 -0.274743 -0.019687 0.006993 0.250765 0.022940 0.064757 0.133430 -0.325121 0.197655 0.119573 -0.099473 -0.107921 -0.132793 0.182389 -0.004324 -0.082587 0.005880 0.057745 -0.020012 0.156695 -0.273203 -0.363515 -0.058020 0.030448 -0.146955 0.153904 0.093322 0.059674 0.212239 0.434125 -0.224905 0.139840 -0.175859 -0.061366 -0.083554 0.130301 0.002189 0.041470 0.021311 -0.119663 0.064443 -0.129192 0.035340 -0.103698 -0.151913 -0.100834 -0.237836 0.085879 0.065952 0.026763 0.255492 -0.085294 -0.231665 -0.061816 -0.075928 0.044327 -0.282591 0.144328 0.001626 0.115023 0.166944 -0.136313 0.249669 -0.123897 -0.216502 0.100188 -0.108406 -0.052540 -0.061993 0.240496 0.162959 -0.057856 -0.247092 -0.026694 0.156986 0.062207 0.223975 -0.011771 -0.174759 -0.181273 -0.173484 0.251732 0.179330 -0.119830 0.113622 -0.216193 -0.071655 0.005368 -0.074567 -0.041439 -0.036436 -0.038683 -0.035321 -0.001914 0.241050 -0.008549 -0.011359 -0.170086 0.088367 0.182058 0.113065 0.091633 0.156083 0.143228 0.154957 -0.219987 -0.097022 -0.005675 -0.298460 -0.066993 0.152372 0.082871 0.261977 -0.106634 0.011077 0.039440 0.102584 -0.135372 0.067347 0.166614 0.142362 0.001184 0.023175 -0.070815 0.050100 -0.035538 -0.053199 -0.164936 -0.025206 -0.006843 -0.004038 0.265513 -0.103940 0.040135 -0.192419 -0.269896 -0.207636 -0.052822 -0.377781 -0.003877 0.146611 -0.165258 -0.009529 0.331998 0.003514 0.096116 -0.032519 0.182816 0.174937 0.112013 -0.071503 0.080584 -0.043900 -0.032395 -0.201612 0.197107 0.060958 0.308248 -0.070347 0.005901 0.171229 -0.052141 0.009101 -0.185513 0.013176 -0.110721 -0.159986
NFT -0.033321 0.063269 -0.052584 0.104754 0.217610 -0.179106 0.013382 -0.095624 0.019868 -0.037554 0.080679 0.199393 0.092872 0.118673 -0.097956 0.031846 -0.176776 -0.187782 -0.302930 0.004758 0.084490 -0.039662 0.012818 -0.162272 0.251226 0.008109 0.093733 0.009711 0.234648 0.142217 -0.188898 -0.110875 0.186810 -0.141649 -0.052747 -0.036199 -0.034860 0.086107 0.125376 0.140403 0.020021 0.062927 -0.125402 -0.249254 -0.084414 -0.014441 -0.146226 -0.197428 -0.127653 0.102441 0.063876 0.007041 -0.091862 0.193268 -0.057444 -0.155684 -0.130083 -0.098459 0.086979 -0.177580 0.041303 0.058238 0.107816 0.040717 -0.074552 0.024342 0.048415 0.183130 0.271130 -0.115280 0.042073 0.033116 -0.036809 -0.131452 -0.092207 0.143569 0.111317 0.071249 0.076196 -0.258675 0.160796 0.162446 0.236037 0.154558 0.045608 -0.069611 -0.131775 -0.170279 -0.042250 -0.017985 0.237442 -0.057184 -0.057652 0.105348 0.143049 0.072983 -0.228096 0.178120 0.086637 -0.007981 -0.040678 -0.058640 0.111024 0.048122 -0.419736 0.079098 0.058724 0.026895 0.172453 0.206315 -0.084920 -0.267434 0.009306 -0.028525 -0.029680 0.261792 -0.046262 -0.026763 0.118588 -0.061322 0.156634 0.023420 -0.056195 0.028038 0.223989 -0.083598 -0.005596 0.180751 0.119421 -0.189805 -0.029654 0.249263 0.056881 0.051726 0.019975 -0.031239 -0.130767 0.029956 0.087936 0.128612 -0.038550 0.049315 -0.118897 -0.138495 0.171453 0.043102 -0.005300 0.303041 0.058251 -0.203037 -0.000453 0.100249 -0.001942 0.059360 -0.014053 0.028629 0.016513 -0.004756 0.074568 0.092850 0.055157 -0.016752 -0.162189 0.092248 0.136551 -0.137338 0.024211 0.058662 -0.078019 -0.111306 0.071970 -0.174514 0.047774 -0.138425 -0.203000 0.090595 0.130349 -0.022754 -0.047996 0.240489 0.104094 0.194945 0.246565 0.015437 -0.135158 -0.210261 -0.083716 -0.181992 0.010262 -0.018446 0.175198 -0.269061 -0.121038 0.016013 0.035917 0.130144 0.001183 -0.066023 -0.025658 0.150638
ENQ -0.180366 -0.097993 -0.062818 0.004623 -0.103157 0.135839 0.023001 0.164644 -0.009684 -0.009079 -0.032972 0.111331 -0.211512 0.043911 -0.078497 -0.021463 -0.126031 -0.179570 -0.009985 0.033119 -0.068073 0.188846 0.178871 -0.160286 0.064535 0.171381 -0.010214 0.043621 0.183302 0.038339 -0.144547 -0.089691 0.124159 -0.181790 0.101197 0.078411 -0.010768 0.093690 -0.016398 -0.014828 -0.143674 0.033322 0.141946 -0.021235 0.108463 0.078481 0.040015 0.115891 0.103260 0.028000 -0.053390 -0.067538 -0.145197 0.016401 -0.057606 -0.039243 -0.073333 -0.149004 0.246391 0.109008 0.092974 0.116796 0.025663 -0.246735 -0.007327 0.004569 -0.082721 -0.031196 0.031074 -0.173870 -0.014863 -0.063578 -0.022618 -0.076454 0.020238 -0.011527 -0.161700 0.025780 -0.033984 -0.037320 0.106380 0.014899 0.137517 0.110208 -0.037279 0.140860 0.119278 -0.078959 -0.046482 -0.114392 -0.022260 0.018057 0.142645 -0.081627 0.109336 0.160370 -0.168507 -0.174314 0.132488 0.191935 0.081582 -0.240397 0.045729 -0.050645 -0.198822 -0.034673 -0.247405 0.110257 -0.038720 -0.119512 -0.250740 -0.125750 0.015712 -0.163280 0.256483 0.154380 -0.081170 0.143909 0.072564 0.038786 -0.039238 0.178190 -0.116075 0.001605 0.050264 -0.096124 -0.013946 0.334633 0.041649 0.008133 0.011218 0.149517 -0.029000 -0.032372 -0.138237 -0.075704 0.295209 0.073321 -0.053624 -0.040645 -0.104949 -0.223273 -0.141737 0.091212 0.056116 0.057335 -0.001465 0.203512 -0.032340 -0.026393 -0.133790 0.148689 -0.015737 -0.119197 0.132923 0.007884 0.052035 -0.004793 -0.014652 0.047336 0.026526 -0.069948 -0.183267 -0.001723 0.055155 -0.108033 -0.048990 0.045950 -0.078214 -0.116111 -0.192316 -0.105886 0.017050 0.072177 -0.079412 -0.153832 0.212458 -0.114214 -0.059091 -0.095613 0.106775 0.101318 0.065347 -0.041486 -0.070798 -0.090006 -0.232594 -0.262643 -0.045669 0.086511 0.117258 0.020152 0.002693 0.039768 -0.003271 0.059293 0.047431 -0.083014 -0.162991 -0.053183
WAG 0.041706 -0.040611 -0.059947 -0.056553 0.055132 0.273235 0.155247 -0.000850 0.014028 -0.067209 -0.077780 0.120835 0.174899 -0.105412 -0.013987 0.020759 -0.012436 -0.096612 -0.136920 -0.028421 0.223038 0.099202 0.180610 -0.028348 -0.027841 -0.003580 -0.044805 -0.119339 -0.143341 0.107953 -0.083694 0.082447 0.002924 -0.083348 -0.076925 -0.206967 0.039668 0.164545 0.012691 -0.026969 0.011274 -0.033363 -0.053280 -0.062537 -0.019367 -0.116781 0.055271 -0.084371 -0.039704 0.048043 -0.146417 -0.157071 -0.115690 -0.120458 -0.188654 0.018005 0.052208 -0.022966 0.276769 -0.029672 0.064708 0.084776 0.147019 -0.175242 -0.035567 -0.155358 0.017251 0.127478 0.141281 -0.044800 -0.004966 0.064217 0.117106 0.024888 0.102667 -0.012817 0.058567 -0.082257 0.118660 -0.014929 0.175294 0.013845 0.316945 0.003290 -0.005379 0.135532 0.063247 0.057033 0.025768 -0.130887 -0.003356 -0.180417 0.026292 0.047595 -0.088655 -0.026988 0.039146 0.035030 -0.019757 0.199969 0.153451 0.004038 0.021615 -0.220995 0.106269 0.073288 -0.101402 0.009823 0.143396 -0.002343 0.099155 -0.158962 -0.100903 -0.095132 0.006640 0.091539 0.028949 0.038963 0.201068 0.060856 0.173305 0.052532 -0.068955 -0.126700 -0.132549 -0.095720 -0.023632 0.007652 -0.055000 0.017793 -0.241428 0.067877 0.331302 -0.109481 0.131699 0.145394 -0.094377 0.113140 -0.163462 0.225767 -0.024030 -0.014932 0.166263 0.010875 0.150703 0.112090 -0.070797 0.092478 -0.136343 -0.102309 -0.038534 0.176323 -0.173418 0.068802 -0.052520 -0.125470 0.051585 0.099803 0.060494 -0.061198 -0.086122 0.288395 -0.014613 0.145474 0.092041 0.032056 -0.081683 0.026918 -0.017300 0.153159 0.087528 -0.128119 0.089543 0.056404 -0.339164 0.040162 0.051855 0.137434 0.157673 -0.028475 0.002866 -0.056376 0.058932 0.129493 0.058719 -0.038558 -0.033751 -0.122962 -0.039219 0.002210 -0.092895 -0.169008 0.010717 -0.064271 -0.212471 0.025425 0.030018 0.096016 0.155058 -0.049383
TNR -0.073358 0.168175 0.069803 0.071212 0.094285 -0.056526 0.136102 -0.002971 0.087514 -0.164621 -0.206555 -0.112976 -0.032592 0.044818 -0.090570 -0.150182 -0.085911 -0.064756 0.032640 0.092659 -0.126952 0.084940 0.107288 0.060476 0.095799 0.225400 0.045384 0.020287 -0.097575 0.197336 -0.133895 -0.117998 0.068114 -0.050316 -0.106415 -0.057350 -0.030487 -0.036270 0.011114 0.000607 -0.224635 -0.115825 0.073279 -0.227829 -0.032261 0.081398 -0.053250 0.043297 -0.007996 -0.020551 -0.063665 -0.093372 -0.053430 0.084577 -0.034483 0.093634 -0.068729 -0.039832 0.168907 0.120099 0.144014 -0.064284 0.150555 -0.093542 -0.102337 -0.017791 -0.107164 -0.029924 0.150064 -0.238992 0.033721 -0.161633 -0.154808 -0.085408 0.119832 -0.035706 -0.028293 -0.065350 0.007851 -0.154144 -0.002337 0.091548 0.048460 0.243587 -0.105420 -0.185906 0.018729 0.036350 0.015905 -0.047149 -0.078587 -0.045577 0.116254 -0.054991 -0.056312 0.170983 -0.141067 -0.155517 0.103454 0.149665 0.163914 -0.000405 0.121934 -0.002027 -0.111478 -0.075460 -0.199255 0.032797 0.119321 -0.235498 -0.179115 -0.007410 -0.054170 -0.071635 0.065675 -0.073471 -0.016830 0.100921 0.178355 0.099336 0.093480 -0.071591 -0.002611 0.143788 0.036668 -0.180048 -0.114932 0.053686 0.097621 0.068537 -0.114948 0.047131 0.096307 0.094409 0.111874 0.003385 0.047445 0.110259 -0.019751 -0.013082 -0.067108 -0.002491 -0.035746 0.059719 -0.023577 0.077621 -0.092957 0.192690 -0.109861 -0.022865 -0.065415 0.288801 -0.199860 0.025638 0.073864 -0.121743 0.121492 0.014696 0.066162 0.047595 -0.024513 0.016579 -0.031739 -0.088102 0.096660 -0.026490 0.063955 -0.137650 -0.072076 -0.022698 0.019055 -0.048487 -0.121655 0.270214 0.038348 0.063861 0.069112 -0.073582 -0.014892 0.055191 0.087117 -0.003646 0.024260 0.232031 0.040158 0.133011 -0.145898 -0.156420 0.081664 -0.201710 0.086939 -0.011941 0.082431 0.038484 0.154024 0.056291 0.049535 -0.166210 -0.079157 -0.051972
FRQ 0.001529 -0.154222 -0.091155 0.121697 0.120657 0.140607 0.132119 0.036729 -0.020545 -0.030809 -0.198876 -0.004179 0.073013 0.153638 0.079617 -0.226087 0.185718 0.182339 0.110206 0.005540 0.099221 0.074530 -0.079968 0.046108 0.199170 -0.022437 0.078153 0.050862 -0.067091 0.334391 0.032990 0.051921 0.030497 -0.059238 -0.091600 -0.146133 -0.024163 -0.050237 0.172164 -0.054421 -0.171163 0.255332 0.201614 -0.060049 -0.095579 0.120085 0.096329 0.250081 -0.053094 0.240268 -0.082331 0.065337 0.168892 -0.086617 -0.022805 -0.007958 -0.042690 -0.099771 -0.059385 -0.066385 0.037022 0.054143 -0.079622 -0.130370 0.168355 0.238177 0.178014 -0.136683 0.560819 -0.220679 0.069807 -0.196313 -0.031046 -0.079248 -0.009359 -0.251243 -0.188760 -0.105326 0.226537 -0.289024 0.203254 -0.007883 0.113095 -0.136457 -0.182055 -0.052034 -0.120904 0.230499 0.036833 -0.045629 -0.020558 0.308228 -0.128175 0.155315 0.052348 -0.042677 0.125006 0.104155 0.054195 0.071441 0.144219 -0.196437 -0.057533 0.022413 0.007389 0.019097 -0.259247 -0.047747 -0.066411 -0.037912 -0.087676 -0.295937 -0.069363 -0.219664 0.203900 0.143383 -0.147596 -0.145604 0.084673 0.130286 -0.057971 0.018122 -0.050353 0.115248 -0.040663 -0.259042 0.071953 0.250041 0.078105 -0.044406 0.106132 0.192649 0.118417 0.137526 0.155100 0.150315 -0.162082 -0.084648 -0.088431 -0.100802 -0.104177 -0.232667 -0.136625 0.061703 -0.159693 -0.050734 -0.046873 -0.014215 -0.000110 0.010996 -0.107157 0.107138 0.061243 0.132107 0.010902 -0.022566 0.010340 -0.012367 -0.164805 0.094886 -0.012754 0.175431 0.090980 -0.175151 -0.055790 -0.180089 -0.044766 0.085495 0.049645 -0.080694 -0.134554 -0.341351 -0.219758 0.126692 -0.081923 -0.019542 0.154170 -0.066890 0.082975 -0.077198 -0.011340 0.043996 0.025446 -0.088129 0.222801 -0.327178 -0.029709 -0.108553 -0.035378 -0.143057 0.076525 0.020114 0.086167 0.177934 0.304574 -0.038728 0.048890 0.129232 0.168479 -0.090832
MRG -0.148397 0.021083 -0.063661 0.066023 0.046198 0.019047 0.032902 0.154446 0.212760 0.001514 -0.057069 0.198870 -0.224673 -0.150400 0.022327 0.015882 0.198991 -0.038524 0.050757 0.309811 0.339652 0.029382 0.051348 0.148874 0.069795 0.125180 -0.006266 0.098404 0.087863 0.136509 -0.038148 -0.114587 -0.123023 -0.056449 0.071120 -0.098901 0.148700 -0.087869 0.129753 0.214806 -0.327443 0.405639 -0.014681 -0.130124 0.003412 -0.148199 0.041293 0.092239 -0.266022 -0.223101 0.013166 -0.098279 -0.119963 -0.025224 -0.181910 0.240596 0.001619 -0.261600 0.140462 -0.047662 -0.046487 0.005697 0.126234 -0.137238 -0.120966 -0.055003 -0.066472 -0.055841 -0.072493 0.112388 0.102114 -0.107668 0.000943 -0.101274 -0.195227 0.093444 0.069156 0.098355 -0.054058 -0.061508 0.124625 0.158637 -0.004191 0.040856 -0.091261 -0.150349 -0.128764 0.038795 -0.289083 -0.209314 0.042686 -0.060294 0.116820 0.052772 -0.242239 -0.035776 0.004572 -0.040129 0.078547 0.309639 0.133834 0.019136 0.055904 -0.054765 0.003109 -0.251056 -0.040974 0.308779 0.158954 -0.011766 -0.298120 -0.210078 -0.002928 -0.250438 0.301297 0.246171 -0.069201 0.005008 -0.189400 0.321943 0.018389 0.190656 0.074770 0.083520 -0.070596 0.044711 -0.182534 -0.039941 0.064358 -0.164549 -0.066793 -0.304977 -0.268132 0.182016 0.258983 0.156679 0.004081 -0.000252 0.058204 -0.125984 -0.323966 -0.073605 0.075446 -0.097119 0.192686 0.005156 -0.060465 0.200462 -0.110870 0.067823 0.064396 0.097438 0.007264 -0.118666 -0.096817 0.081944 0.077435 -0.206058 0.144175 0.071539 0.240484 0.033680 0.264631 0.190297 -0.013148 0.039192 -0.002986 -0.206082 -0.290290 0.118628 0.268615 -0.184004 -0.171586 0.079675 -0.271519 -0.081893 -0.087727 0.048006 -0.098569 0.187855 0.260820 -0.370319 0.098871 0.135462 0.079683 0.257085 -0.020537 -0.261607 -0.213233 0.340353 0.245831 0.044278 0.191573 -0.009517 -0.119309 -0.009748 0.055103 0.242551 -0.143437 0.048346
NTF 0.019287 0.043184 -0.168290 0.036170 0.102261 -0.209514 0.164900 0.108473 -0.074575 0.061939 -0.183663 0.307269 0.046648 0.127222 -0.097375 -0.081958 0.126699 -0.211245 -0.214991 -0.255813 -0.027698 -0.013712 0.117208 0.054032 0.260893 -0.033751 0.081782 -0.168546 -0.054660 0.147249 -0.277452 -0.120731 0.078249 -0.007871 0.143798 0.018625 -0.083385 0.046557 0.078579 -0.059338 -0.208941 0.070539 0.150352 -0.111482 -0.003131 0.059365 -0.084696 -0.022864 0.007615 -0.038384 -0.002428 -0.022402 -0.088557 0.110208 -0.048084 -0.033765 0.085115 -0.078728 0.260326 0.160953 -0.071243 0.096282 -0.087696 -0.185411 0.044608 -0.095452 -0.114665 -0.056353 0.174469 -0.035250 -0.075891 -0.026802 0.077343 0.092375 -0.115807 0.001350 0.188393 0.094537 -0.023137 -0.032039 -0.080276 -0.046100 0.111889 -0.018005 -0.013296 -0.209058 0.059626 0.021150 0.063891 -0.020245 0.016318 -0.088558 0.179732 0.066760 0.036146 -0.007533 -0.075946 -0.313450 0.165946 0.218498 0.088721 -0.067644 0.145769 -0.116209 -0.090364 0.053685 -0.069772 0.047284 0.080634 0.110074 -0.053692 -0.063166 0.017223 0.114165 0.213752 0.347629 0.032797 -0.158317 0.107727 0.068458 0.056500 0.078785 -0.206299 -0.220357 0.003418 -0.122300 0.085233 0.111808 0.115882 -0.115258 -0.040520 0.115836 0.176828 0.101106 -0.109818 0.100678 0.035664 0.059739 0.005283 0.047376 -0.024941 -0.081245 -0.107860 0.082553 0.181438 -0.015308 -0.003702 0.171531 0.109211 -0.123667 -0.040396 0.100548 -0.119205 -0.021270 -0.201414 -0.003918 0.004277 -0.025501 0.112048 -0.054796 0.132492 -0.093827 -0.057846 0.095400 0.189564 -0.369599 -0.111522 -0.172197 -0.167062 -0.369219 0.056431 -0.132765 -0.116483 -0.063760 -0.045936 0.074733 0.130053 -0.016779 0.143913 0.067170 0.093668 0.153084 0.245762 -0.141554 -0.053015 0.048421 0.077795 -0.114474 0.081715 0.036040 0.033563 -0.131140 -0.031290 -0.060966 -0.095636 -0.046658 0.141301 -0.132791 -0.027976 0.030973
WRA 0.087287 -0.073924 -0.127262 -0.081791 0.099872 0.095171 0.093716 -0.110881 0.016087 -0.082247 -0.112048 0.056499 -0.005268 -0.169604 -0.008204 -0.096624 -0.002444 0.022821 -0.034202 0.082189 -0.005738 0.016527 -0.038664 -0.072883 0.039930 0.048312 -0.006562 -0.106815 -0.148269 0.063608 0.042103 0.163617 -0.048288 -0.012599 -0.055734 -0.042102 0.091580 -0.021181 0.097411 -0.059076 0.127830 0.023314 0.105449 -0.028058 -0.092046 -0.120068 0.034621 0.099872 -0.163870 0.070573 -0.084961 -0.108226 0.002956 0.140824 0.018634 -0.044574 -0.103804 -0.051156 0.113593 -0.096965 -0.104654 -0.099238 0.089395 -0.080448 0.033121 0.035778 0.048058 -0.007211 0.065681 -0.125508 -0.024593 -0.108190 -0.056418 -0.044130 -0.028550 0.096156 -0.081162 -0.128664 0.106447 -0.143812 -0.000635 -0.033851 0.126292 -0.115755 -0.143564 0.040151 0.069973 0.023916 0.006933 0.031590 0.010983 0.216896 -0.024686 0.108951 0.058923 0.023875 -0.040419 0.042607 -0.076475 0.229635 0.122960 -0.075145 -0.052892 -0.114126 -0.009552 0.054667 -0.039781 0.057854 0.179572 0.035310 -0.066883 -0.167134 0.059390 -0.064644 -0.073643 -0.035583 -0.112346 -0.127165 0.056438 0.113543 0.147305 0.094067 0.004663 -0.008372 -0.122143 -0.186835 -0.018806 0.160978 0.037487 0.146692 -0.116281 -0.039191 -0.005829 0.016459 0.025803 0.090086 0.000059 0.022519 -0.062643 0.022511 0.092446 -0.001611 0.136488 0.053578 0.121478 -0.061923 0.040797 -0.050132 0.001980 -0.019298 -0.184123 -0.015245 -0.098314 -0.037959 -0.107678 -0.038610 0.192318 -0.200563 -0.140944 0.171914 -0.044194 0.131451 0.030264 -0.072191 -0.156634 -0.058366 -0.070088 0.097480 -0.098622 -0.150195 -0.078542 0.054329 -0.116794 0.065200 -0.323466 -0.000101 0.012483 0.192666 0.178749 -0.063037 0.119054 0.007211 0.050492 0.010361 -0.035398 -0.048467 0.173664 -0.177474 0.080761 -0.192277 0.049560 -0.086976 -0.024431 0.066440 0.097254 -0.104455 -0.026580 0.104609 0.132003 -0.038750
TNN -0.233160 0.141825 -0.127052 -0.529811 0.311094 0.095896 0.220285 0.148158 -0.061668 -0.012788 0.027101 -0.062007 -0.066576 0.005176 -0.111818 0.050908 0.209622 -0.320311 -0.024699 0.053424 -0.079499 0.043138 -0.210765 0.076426 0.473398 -0.268938 0.339275 0.161570 0.179834 0.236913 -0.201018 -0.357856 0.189871 -0.141814 0.208815 -0.319186 0.318275 -0.139291 0.350059 0.174974 -0.161761 -0.104231 0.049106 -0.533124 0.097714 0.195561 0.041422 -0.190005 0.117078 0.169009 0.131061 0.278956 -0.146499 -0.174550 -0.182495 0.115791 -0.038454 -0.328042 0.352934 0.307197 -0.232737 -0.246997 -0.081594 -0.189424 0.078589 0.032580 -0.148332 -0.018796 -0.082241 -0.269689 0.236964 0.258600 -0.141799 0.162803 0.217518 0.074480 -0.016041 0.224342 0.189188 -0.521346 -0.004937 -0.313048 -0.071570 0.158551 0.014035 0.043085 0.267318 0.111432 0.281611 0.113703 0.113111 0.074009 0.056535 -0.273779 0.160147 0.115132 -0.188276 -0.131341 0.263744 0.332704 -0.311072 -0.244904 0.264224 -0.172278 -0.020492 0.063533 -0.190298 0.235983 0.049403 0.192023 -0.305606 -0.221630 0.141115 0.478000 0.162032 0.185110 -0.151500 -0.030796 0.249002 -0.060880 0.038924 -0.076814 -0.212962 -0.281276 -0.373241 -0.094949 0.296692 0.065122 -0.043431 0.063112 -0.167049 0.308218 -0.118935 0.299129 -0.101008 0.102936 0.002681 0.145875 -0.011393 0.125968 0.103499 0.079612 -0.263759 -0.183613 0.096405 -0.259448 -0.192563 0.355156 -0.283600 -0.016623 -0.064871 0.331758 0.069763 -0.372469 -0.188580 -0.099147 -0.126445 -0.039791 -0.400078 -0.177182 0.104995 -0.028457 -0.030975 0.013051 0.276310 -0.295283 0.136305 -0.094114 -0.154586 0.066436 0.118635 -0.202301 -0.429999 0.133325 0.076098 0.008063 -0.085756 -0.355070 0.033351 0.022473 0.082020 0.067915 0.117510 0.122693 -0.090978 -0.161045 0.037559 -0.469154 0.124319 -0.259878 -0.201805 0.195616 -0.073836 0.171253 -0.011213 0.091368 0.193425 -0.228442 -0.467721 -0.089235
NHL -0.341140 -0.217157 0.093538 -0.219561 0.199156 -0.046683 -0.195959 0.080375 0.208670 -0.040995 -0.199655 -0.086341 0.029846 0.077295 -0.145921 -0.099797 0.207890 -0.088834 -0.065058 0.052614 0.274679 0.170584 -0.029206 0.102212 0.003580 -0.153071 0.156639 -0.137519 0.030260 0.311847 -0.298249 -0.140940 -0.083304 -0.315742 -0.034465 0.048440 0.016461 -0.076240 0.300710 0.068643 -0.016026 0.091210 -0.204495 -0.004172 -0.108717 0.215731 0.068989 0.106071 -0.001676 0.011232 -0.011477 0.100704 -0.175219 -0.122924 -0.084907 -0.273971 -0.051114 -0.237736 -0.032776 0.010391 0.076909 -0.188022 0.207661 0.040209 -0.018988 0.073474 -0.038320 0.050511 0.254857 -0.028165 -0.028365 -0.214391 0.090046 -0.217495 0.012948 0.204560 0.050291 -0.247945 -0.005484 0.096523 0.069109 -0.126143 -0.167317 0.199359 0.002193 -0.088397 0.041102 -0.188991 0.083755 0.023064 0.148374 -0.237398 0.059563 -0.001525 0.046437 0.031429 -0.172029 -0.225761 0.054279 -0.037799 0.071380 -0.019604 0.034239 -0.148330 -0.244790 0.161424 -0.285659 0.058869 -0.088781 0.052992 -0.171195 -0.106630 -0.070596 -0.050037 0.187007 -0.125352 0.015934 -0.111681 -0.088913 0.072171 0.087027 -0.058908 -0.161037 -0.058920 -0.019139 -0.120708 -0.267441 0.258072 0.121661 -0.086176 0.011704 0.148351 0.180483 -0.016756 -0.094290 -0.093726 0.204064 0.174874 0.145590 -0.107506 0.026840 -0.318599 -0.298492 -0.006961 -0.144425 0.033027 0.005895 0.262735 -0.075813 0.011734 -0.097873 0.039559 -0.183241 0.074857 -0.056212 -0.017973 -0.123094 -0.085035 -0.032799 0.100736 -0.144383 -0.112147 0.092038 0.069801 0.261506 -0.181467 0.076430 0.166332 -0.043324 -0.209928 -0.177687 -0.082472 -0.159584 -0.092073 -0.197960 -0.049197 -0.138256 0.008297 -0.024087 -0.058453 0.162332 -0.060070 0.119837 0.007173 0.026477 -0.187204 -0.100755 -0.139610 -0.002535 0.013333 0.183630 -0.137872 0.185183 -0.058779 -0.022564 -0.151975 0.043001 -0.091490 -0.085537 -0.058090
DQT -0.096002 -0.165095 0.096084 -0.065200 0.041187 0.031140 0.155930 0.169000 -0.083050 -0.116282 -0.301395 -0.085124 -0.072161 0.131454 -0.015942 -0.097250 -0.083204 -0.159984 0.096229 0.025417 -0.022285 0.007672 -0.032629 0.103804 0.127779 0.048687 0.164577 0.035271 0.059037 0.129444 -0.182914 0.128054 0.235323 0.258077 0.042020 0.218742 -0.031986 0.164468 0.023673 -0.072667 -0.041027 -0.083018 0.098172 -0.079575 -0.026730 -0.200052 -0.108051 0.078206 0.141084 -0.092780 -0.004044 -0.104543 -0.025832 0.185421 0.014515 -0.319737 0.025875 -0.000679 0.254655 0.084186 0.044234 -0.118100 0.035992 -0.044028 -0.051542 -0.075947 -0.085759 0.058691 0.088513 0.045704 0.029564 0.115474 -0.115660 -0.016617 -0.114177 0.096556 0.016327 -0.054027 0.023474 -0.229040 0.192146 -0.055344 0.077439 -0.109596 -0.265074 0.065845 -0.007528 0.106543 0.251793 -0.102561 0.241016 -0.290422 0.099461 -0.049727 -0.047534 -0.226684 -0.259063 -0.065924 0.004305 0.105280 -0.044208 -0.239095 -0.083053 0.191724 0.044759 0.030776 -0.206881 -0.055491 0.032412 0.029536 -0.031172 -0.227159 -0.171824 -0.048880 0.010990 0.373079 0.170517 0.005388 -0.210210 0.309146 0.287311 -0.031497 -0.079915 0.042202 -0.060418 -0.010591 0.000262 0.234619 0.101475 -0.009774 -0.054051 0.198684 0.004730 0.142129 0.040561 0.079085 -0.094195 0.003095 0.018592 0.109922 -0.178554 0.035232 -0.249428 -0.172148 0.025233 0.025265 0.175422 0.148321 -0.094586 0.040627 -0.152954 0.057262 -0.210362 0.161564 -0.040960 -0.256331 -0.145842 -0.120958 -0.193629 -0.050843 -0.041424 -0.050635 -0.258429 0.179870 0.030894 -0.203408 -0.062777 0.178546 -0.033873 -0.043180 -0.351668 0.043981 -0.056077 0.093582 -0.159865 -0.020690 0.176119 0.056121 0.043339 -0.008464 0.107554 0.105258 0.112627 -0.046612 -0.106925 0.023113 -0.162679 -0.215600 0.063661 0.017926 0.219026 -0.060536 -0.103827 -0.132424 0.171328 -0.142429 0.130722 -0.056169 -0.196080 -0.028361
QRY 0.195432 -0.069847 0.190553 -0.165262 0.019401 -0.241989 0.053843 -0.184912 -0.007233 -0.195489 0.128448 0.161625 0.019459 0.042101 0.002121 -0.330148 0.165663 -0.098926 -0.058420 -0.190914 0.059927 -0.012687 0.081408 -0.051037 -0.127941 0.102277 -0.080636 0.083728 -0.072851 0.312005 -0.066771 0.008958 0.243370 -0.231882 -0.175260 0.185801 -0.056096 0.097960 -0.037854 0.074827 0.064946 0.159502 -0.035556 -0.113520 0.114183 -0.006772 0.033283 0.035288 -0.078225 -0.008999 0.026215 -0.065075 0.169751 0.037987 0.030309 0.030469 0.057395 0.016841 0.318331 0.040930 -0.021723 -0.012379 0.242562 -0.060223 0.120386 -0.054185 0.066832 0.038858 0.040065 -0.266073 0.095479 0.082231 -0.103046 0.176847 -0.127541 -0.044814 0.070850 -0.115408 0.228969 -0.181804 0.194585 -0.101530 0.019027 -0.140554 0.013590 -0.036016 0.107595 -0.036741 0.210681 -0.246780 0.015323 0.044315 -0.078154 -0.080432 -0.006870 0.164226 -0.166856 0.017189 -0.078893 0.041431 0.065243 -0.152964 0.165351 -0.144881 -0.166328 -0.013335 -0.040712 0.189926 0.067911 0.219168 -0.211834 0.006894 0.019872 -0.173021 -0.018198 0.126282 -0.357949 -0.102886 0.041793 0.221511 0.005761 0.088982 -0.154754 -0.050953 -0.010753 -0.140539 0.030863 0.218089 0.123257 0.151275 0.076424 0.033650 0.111659 0.080373 0.124669 0.014283 0.259634 0.116693 0.145786 0.102898 -0.120216 -0.262174 -0.083576 0.163341 0.237469 0.053138 -0.013155 0.046922 0.002246 -0.049824 -0.210748 0.075928 -0.105692 -0.040552 0.206849 0.045145 0.214943 -0.154597 0.164302 -0.070776 0.035617 -0.069356 -0.114106 0.078654 0.066035 -0.049519 -0.224244 -0.076504 -0.139772 -0.142326 -0.108700 0.088572 -0.324936 0.206745 -0.100326 0.125147 0.210720 -0.167471 -0.038424 0.010970 0.186510 0.084313 0.143612 -0.026610 0.003676 0.184748 -0.084892 0.046500 0.016590 -0.123071 -0.040263 -0.206964 0.348707 0.003832 0.038369 -0.080369 0.045099 -0.043772 -0.170259 -0.002610
AYY 0.158040 -0.018979 -0.113201 -0.114884 0.084974 -0.157507 0.098575 0.055742 0.028351 -0.121927 0.019435 0.074733 -0.048718 0.243099 -0.218407 -0.024482 0.005411 -0.000645 -0.098883 0.079780 0.056547 0.195157 0.089485 0.040436 0.169849 0.117080 -0.062853 -0.052728 -0.042490 0.083245 -0.079567 0.051746 -0.008104 0.104471 -0.128853 -0.104112 0.042448 0.145384 0.162220 0.024386 0.020354 0.130273 0.122345 0.002104 -0.150435 -0.020136 -0.211758 -0.095849 -0.049478 -0.064623 -0.018637 -0.010194 0.091449 -0.092315 0.100264 -0.204829 -0.100651 -0.189349 0.305282 0.101324 -0.072051 0.231323 0.041733 -0.075791 -0.089308 -0.021124 0.160175 0.043651 0.133789 -0.190907 0.002233 -0.063750 0.183006 -0.167256 0.014701 0.001930 0.231229 -0.046622 -0.067471 -0.150361 0.017950 -0.077000 0.032549 -0.127419 -0.089081 -0.112125 0.094375 -0.059287 0.010322 -0.161461 -0.091116 0.116130 0.007143 0.115356 0.065466 0.045400 -0.173042 -0.193882 -0.112300 -0.068070 0.073165 -0.171208 -0.042099 -0.102063 -0.116876 0.096174 -0.328579 0.081942 0.103409 0.124630 -0.134731 -0.125137 -0.122834 0.002523 0.001713 0.074362 -0.126513 0.084395 -0.077692 -0.039102 0.104747 0.159318 0.004336 0.004256 0.065572 -0.009310 0.050095 0.156681 0.062808 0.080670 -0.043122 0.092297 0.050662 -0.007670 0.059959 0.148490 -0.093847 -0.100033 0.021206 0.141201 -0.004967 0.074627 -0.114164 0.052904 -0.057053 0.006967 -0.196350 0.141653 -0.041053 -0.057717 -0.156073 0.040054 -0.070141 -0.182743 0.006436 0.061991 -0.104767 -0.066211 -0.005536 0.107199 -0.171794 0.032758 0.155800 0.064183 -0.130401 -0.097873 0.073621 -0.108947 0.015143 -0.254373 -0.095182 -0.066869 -0.034535 0.030879 -0.083463 -0.071746 -0.114079 -0.032039 0.082780 0.063325 -0.016616 -0.016781 0.229466 0.120792 0.057232 -0.143740 0.037587 -0.357248 0.208607 -0.133647 -0.190971 -0.042445 0.092761 -0.054773 -0.050872 0.065087 0.105357 -0.126725 -0.134697 -0.034617
YKI -0.036663 -0.083227 0.041728 0.087705 0.048375 -0.011080 0.007816 -0.029780 -0.080128 0.022941 0.021386 0.317869 -0.070869 -0.057731 0.007740 -0.020199 0.051709 -0.129016 -0.054359 -0.062367 0.007103 0.125551 0.174125 -0.054928 0.142165 0.106562 0.108428 0.033071 0.004476 0.075341 -0.242856 0.143699 0.186491 -0.028617 0.029382 -0.016183 0.222190 -0.040505 0.257530 0.009218 -0.059296 0.165484 0.014035 -0.024627 0.034351 0.129756 -0.083967 0.011779 -0.077255 -0.005252 -0.048022 -0.010826 0.165652 -0.032933 0.034544 0.003871 0.075760 -0.209256 0.225039 0.016788 -0.022885 0.132931 0.019356 -0.124173 0.067364 -0.016223 -0.070647 -0.210362 0.318253 -0.193194 0.174679 -0.183655 0.141366 -0.074538 -0.025463 -0.097011 0.080194 -0.054095 -0.078367 -0.101152 0.103521 -0.055446 -0.089770 0.047443 0.053687 -0.099089 -0.019915 0.048175 0.013380 -0.003361 0.065725 -0.029592 0.107852 0.308356 -0.033781 0.149560 -0.239223 -0.146111 0.038579 0.111092 -0.005036 -0.128163 0.078807 -0.111175 -0.189096 -0.208017 -0.061658 0.071866 0.097725 -0.043258 -0.073899 -0.121743 -0.073692 0.132490 0.120596 0.159310 0.009333 0.214448 0.191787 0.011070 0.089148 0.035439 -0.098802 0.045032 0.031798 -0.018187 0.115902 0.168038 -0.066352 -0.147382 0.009986 -0.022094 0.077372 -0.017056 -0.008766 0.044259 0.053496 -0.020409 -0.058743 0.091778 -0.009291 0.045012 -0.349773 -0.012367 0.074445 0.082174 -0.081471 0.264994 0.156725 0.015865 -0.305552 0.149124 -0.042568 0.101502 -0.108140 0.171123 0.170119 0.167967 0.072527 0.006679 -0.130883 0.062057 0.058671 -0.025191 -0.025020 -0.169633 -0.082395 -0.026237 -0.109081 -0.118209 -0.272447 -0.056733 -0.102040 0.134455 -0.138191 -0.082263 0.034460 -0.017806 -0.018052 -0.124462 0.091311 0.037903 0.105782 0.000962 -0.088835 -0.023353 -0.186850 -0.220482 0.017234 -0.110931 0.235870 -0.075497 -0.060734 0.017474 0.110904 0.083708 0.059848 -0.196952 -0.077288 0.142020
IYN -0.065508 -0.080482 0.042308 -0.068327 0.222459 -0.103967 -0.056835 0.004731 0.021942 0.036363 -0.016182 -0.051773 -0.021657 0.229113 -0.079909 0.034684 -0.107943 -0.090026 0.140221 -0.082652 0.051696 0.180675 0.263180 -0.082993 0.066397 0.106132 0.116172 0.042773 0.140758 0.108060 -0.351808 0.167555 0.064024 -0.058953 0.056378 -0.111650 0.094753 -0.030093 0.282535 0.029125 -0.008144 -0.015162 0.052938 -0.223978 0.105373 -0.020046 0.127558 -0.090020 -0.024637 0.006250 0.146927 0.130986 0.005107 -0.064965 -0.017795 -0.027669 0.071499 -0.093325 0.096076 -0.070963 0.003961 -0.016812 0.038235 -0.117087 -0.106542 -0.128604 0.023707 -0.098778 0.122809 -0.235979 0.068159 0.002777 0.037121 0.047480 0.072012 -0.095711 -0.100194 -0.146360 -0.123899 0.019129 0.134858 -0.058452 0.045716 0.136296 0.087134 -0.099700 0.125569 0.249707 -0.052652 0.002354 0.005162 -0.003984 0.318808 0.030955 0.091221 0.080825 -0.168824 -0.083012 0.074355 0.101470 -0.020310 -0.187660 0.105121 -0.108690 -0.443576 -0.073564 -0.140943 0.179845 0.095556 0.004964 0.063410 -0.104803 0.010781 0.051674 0.032165 0.038685 0.085000 -0.045497 -0.033924 0.047254 0.159265 0.221616 0.034860 -0.072927 0.065350 -0.110122 0.045207 0.386587 0.074745 -0.189344 -0.078366 0.175238 0.152156 -0.033966 0.053757 -0.057370 -0.079841 0.060109 0.048053 0.058324 0.019223 0.137376 -0.193964 -0.004227 0.019213 -0.056596 -0.161978 0.290293 0.006051 -0.003811 -0.267400 0.091931 -0.192923 0.143433 -0.044981 0.036108 0.171190 0.217255 0.019583 0.016360 -0.018555 0.054455 0.032269 0.136737 -0.069394 0.024993 -0.116973 -0.275169 -0.064268 -0.165354 0.012001 -0.038637 -0.001516 0.129039 -0.075856 -0.147049 0.048551 -0.126168 -0.028135 0.002831 0.140604 0.083341 0.072181 -0.057226 0.046352 -0.171079 -0.203330 -0.300507 0.212246 -0.049749 0.095421 0.106707 -0.062457 0.048995 0.154992 0.101069 -0.130474 -0.156969 0.060471 0.014749
NIQ -0.275642 -0.165599 0.074704 -0.206701 -0.096116 -0.067029 -0.087555 -0.041147 0.083752 0.011350 -0.160064 0.091438 -0.204974 -0.045300 0.103339 -0.090737 0.061541 -0.111811 0.230825 -0.242129 -0.056325 -0.056306 0.089332 -0.020948 0.217552 0.128417 -0.012506 0.130214 0.089631 0.105854 -0.179281 -0.248612 0.271961 -0.138971 0.124160 -0.059280 0.031350 0.015519 0.363100 0.082529 -0.045162 -0.194886 0.081356 -0.158620 -0.026123 0.093822 -0.004692 0.175549 -0.018367 0.047819 -0.164730 0.008719 0.082523 -0.029565 0.099783 -0.262315 -0.006266 -0.188985 0.179671 0.183275 0.005504 -0.054110 0.102157 -0.105788 0.057723 -0.167340 0.002010 -0.409756 -0.062887 -0.260059 0.053404 -0.021309 -0.152121 -0.118108 -0.075704 -0.004054 0.145872 0.004439 -0.032017 -0.206199 0.019509 -0.034045 -0.147752 0.337678 -0.065124 -0.034880 0.099509 0.098398 -0.102123 -0.209008 0.156489 -0.167141 0.063437 -0.159908 -0.025524 0.178021 -0.183761 -0.039994 0.134977 0.039662 0.048859 -0.215221 0.094111 -0.059152 -0.335494 0.026882 -0.167591 0.032740 0.009637 0.172182 -0.045776 -0.157767 -0.157932 -0.059545 0.138254 0.158667 -0.184101 0.065374 0.160205 0.146187 0.034011 -0.004178 0.119629 0.122782 0.055880 0.031378 0.081806 0.360363 0.215878 0.007286 -0.096936 -0.013849 0.155805 -0.006005 0.149629 -0.220515 0.036680 -0.048113 -0.085831 0.014534 -0.137220 -0.000581 -0.294261 -0.139648 0.028465 0.033227 -0.105318 0.358166 0.029005 -0.023221 -0.260232 0.030370 0.011460 -0.126764 -0.038297 0.036877 0.015322 -0.225426 0.074734 0.089804 -0.061285 0.057192 -0.166879 0.101856 0.143287 0.016667 0.049537 -0.043775 -0.053806 0.115302 -0.170878 -0.182254 -0.251556 -0.161256 -0.170969 -0.024470 -0.012556 -0.016354 -0.112340 -0.005346 0.158288 0.081607 0.078812 0.144262 -0.005026 -0.265375 -0.107965 -0.171737 0.002793 0.116365 0.143245 -0.108273 -0.095826 -0.003974 0.081453 -0.059512 -0.037283 -0.050445 -0.117709 0.110644
QSP -0.148345 -0.005193 -0.075667 0.057225 0.001550 0.007906 0.095127 0.118226 -0.133194 -0.089682 -0.053803 0.127322 0.239443 0.004650 -0.034320 -0.053744 -0.091276 -0.091267 -0.279686 0.100516 0.185221 0.225737 0.059983 0.027128 0.277131 0.063969 -0.006800 -0.067582 -0.201431 0.126347 -0.051323 -0.005182 0.147969 -0.051290 -0.027002 0.070616 0.007890 -0.017169 0.110165 0.125122 0.011287 0.128367 0.088439 0.013311 0.062943 -0.007737 -0.006070 0.072008 -0.033446 -0.038606 -0.050926 -0.194901 0.035063 0.044153 -0.007056 0.010858 -0.179269 0.007797 -0.050828 0.043785 -0.131848 0.070100 0.047780 -0.080045 0.064791 -0.086674 0.151836 0.019333 0.131569 -0.159558 0.128482 -0.016494 -0.249598 0.002369 -0.165311 0.066358 -0.112227 -0.103297 -0.010420 -0.092401 0.012787 0.103106 0.010680 0.020968 -0.019644 0.056921 0.105252 -0.058982 0.098967 -0.087416 0.052265 -0.102467 0.041940 -0.028677 0.187849 0.262047 -0.085223 0.018411 0.088763 0.081719 0.143206 -0.128512 0.138402 0.039005 -0.110356 0.109670 -0.175113 0.115616 -0.174723 -0.003576 -0.154738 -0.148837 -0.237651 -0.096771 0.122593 0.285221 -0.039242 -0.107950 0.114052 0.039194 0.151035 0.120133 -0.066531 0.081338 0.028695 -0.154959 -0.058742 -0.002256 -0.007276 0.089013 -0.008230 0.206706 -0.131223 -0.010004 -0.002615 0.083906 -0.027382 0.109938 -0.074931 0.123248 -0.118590 -0.128423 -0.058141 0.099262 0.175427 0.019863 -0.079076 0.162231 -0.015138 0.046760 0.050358 0.165997 -0.203423 0.080961 0.131718 0.037158 0.155400 -0.161595 -0.011354 0.042791 0.100729 -0.053787 -0.102338 0.173684 0.051452 0.064756 0.060793 0.031733 -0.084548 0.013595 -0.102612 -0.063155 -0.171127 0.059194 -0.087064 0.115639 0.030958 -0.025077 0.074583 -0.014515 0.138858 0.001561 0.117258 -0.071000 -0.161804 0.079257 -0.124995 0.019881 0.167265 0.001422 0.254328 -0.034041 0.169361 0.162963 -0.095367 -0.003407 -0.103996 0.013346 -0.057178 -0.032623
YSP -0.068917 -0.216108 -0.061544 -0.019756 0.028267 0.175222 0.137386 0.025561 0.043344 -0.251718 0.053337 0.137523 -0.006199 0.054243 -0.045869 -0.072701 -0.205946 -0.192138 -0.343076 0.024656 -0.009805 0.111281 0.087398 -0.077353 0.257279 0.002026 -0.041196 -0.177239 -0.086490 0.120289 -0.068483 0.039204 0.165691 0.060143 -0.061582 0.050188 0.054844 0.008190 0.099163 0.124818 0.153533 0.056784 0.115694 -0.092603 0.043527 0.059105 0.203317 -0.029204 -0.062542 -0.042582 0.060675 0.169642 0.133664 0.032517 -0.116234 -0.124238 -0.041882 -0.162792 0.125773 -0.103231 0.089368 0.360136 0.086074 -0.244759 -0.047805 0.019501 -0.075468 -0.241663 0.310497 -0.073413 0.139037 -0.204017 0.075765 0.015286 -0.015284 0.067034 0.081116 -0.080007 -0.032269 -0.177153 0.056803 0.002512 0.034558 -0.004212 0.018572 -0.006231 0.114526 -0.078122 -0.185098 -0.075934 0.130287 -0.056840 0.066771 0.237318 0.055594 0.071929 -0.009747 0.053561 -0.136912 -0.057806 0.069435 -0.292469 0.016921 0.104276 0.037121 -0.131582 -0.163707 0.050720 0.142508 -0.118971 -0.204670 -0.257524 0.033356 0.086663 0.146248 0.099531 0.120617 -0.083343 0.051450 0.234935 0.005184 0.240222 0.007514 0.127194 0.122782 -0.163511 0.011541 -0.017011 -0.118672 -0.077585 0.070176 0.309269 0.053394 0.019527 -0.037576 0.029084 -0.040373 0.085545 0.163559 0.093718 -0.107160 0.079521 -0.067998 -0.164219 0.091931 0.141667 -0.085118 0.149201 0.032942 0.038452 -0.018351 0.052694 0.078971 0.064313 -0.028748 -0.183840 0.165758 0.000849 0.026100 -0.120411 0.169729 -0.123311 -0.279310 0.080592 -0.116282 -0.183030 0.102719 -0.145383 -0.121845 -0.146519 -0.167980 -0.080268 -0.104367 0.010999 -0.010522 -0.098133 0.042162 0.070607 0.050285 -0.217272 0.043152 0.047446 0.183670 0.093060 -0.038181 -0.107338 0.147557 -0.116851 0.034464 -0.133514 0.176742 0.071968 0.027108 0.074858 0.086779 0.211945 0.000462 -0.036637 -0.151362 -0.106436
QDP -0.222680 -0.056867 -0.058510 0.031880 0.061055 0.023837 0.036106 0.320251 0.273222 0.113758 -0.162794 0.052399 -0.109271 -0.022564 -0.123901 -0.109073 -0.145229 -0.337455 0.045006 0.036324 0.299513 0.376125 -0.151186 0.066720 -0.107994 0.332762 -0.230819 0.452451 -0.083028 0.143573 -0.036876 -0.091181 0.157843 -0.046625 -0.077609 -0.040271 0.181585 -0.054493 -0.010662 0.155038 -0.021503 0.031472 0.022299 -0.054222 -0.032259 0.324520 -0.108870 0.247950 -0.026250 -0.040719 0.073592 0.100269 -0.070828 -0.077550 -0.076390 -0.145810 -0.188262 -0.060515 -0.049093 0.141585 0.070808 -0.179999 -0.188523 -0.262254 0.208321 -0.020276 0.070674 0.129685 -0.002632 -0.411627 0.108366 0.138065 -0.305988 -0.022602 -0.016643 0.165048 0.156485 -0.040981 -0.058449 -0.166825 0.058531 -0.194226 0.002848 -0.020862 -0.032507 0.013709 0.042016 -0.090808 0.045291 -0.125219 0.299080 -0.031406 0.065781 0.222228 0.055976 0.084067 -0.083802 0.060299 0.391740 0.071488 -0.043439 -0.118967 0.169012 -0.023640 0.067490 0.278434 -0.445656 -0.128032 -0.043951 -0.194134 -0.067589 0.055974 0.012806 -0.054977 0.057456 0.318067 -0.248864 -0.122473 0.196190 0.123125 0.040642 0.282047 -0.068315 0.088045 0.051552 0.037561 -0.002674 0.239819 0.247728 0.192546 -0.136936 0.078301 -0.092832 0.059028 0.056475 -0.228510 0.333251 0.088282 -0.160874 0.090836 -0.091011 -0.006559 0.092089 0.073353 0.089099 0.099147 -0.099428 0.101663 0.252100 -0.018007 -0.166727 0.117184 0.065671 0.005489 -0.149413 -0.259087 0.118410 -0.125388 0.185109 -0.123000 -0.225330 0.118740 -0.069740 0.140660 0.015732 0.074012 -0.006054 -0.185574 0.014624 0.058940 0.089815 -0.202424 -0.212185 0.068550 -0.175446 -0.097367 0.028339 0.023614 -0.241950 0.177001 -0.042485 -0.075036 0.147604 0.084917 -0.108765 -0.071363 0.004411 0.124820 0.265195 0.121203 0.256148 -0.123760 0.252670 0.073115 0.036001 0.015563 -0.082281 0.188785 -0.004183 -0.166656
GQN -0.066257 -0.307485 0.143629 0.091224 0.350555 0.058760 0.017892 0.018474 -0.090222 -0.196552 -0.315675 0.076027 -0.104224 0.139623 0.138600 0.027750 -0.195515 -0.056799 -0.050859 0.061545 0.012883 0.082173 0.196998 0.015620 0.274291 -0.085861 -0.182970 -0.220527 0.057130 0.156681 -0.444549 -0.145626 0.062076 0.071134 0.200652 -0.118778 -0.060595 0.034248 0.122119 0.125050 -0.033105 0.303947 -0.105684 -0.061645 0.102000 0.083549 -0.286653 0.158817 0.132572 0.180189 -0.091207 -0.108746 0.075621 0.184765 -0.037265 0.218565 0.085658 -0.302540 0.064854 0.010239 0.130304 -0.000588 0.049987 0.041895 -0.155407 0.119150 -0.028667 -0.012591 0.213652 0.221043 -0.111376 0.071342 -0.158248 -0.093397 0.138138 -0.139602 0.011324 -0.173791 0.067751 -0.329209 -0.080021 -0.148366 0.296269 -0.066558 0.031983 -0.022714 0.087072 0.145528 -0.002390 -0.092936 0.117225 -0.331538 0.299079 -0.152772 -0.163862 0.311197 -0.248231 -0.202209 0.013588 0.203631 -0.024603 -0.001901 0.152540 -0.093527 -0.000880 -0.062519 -0.263036 -0.046080 0.318472 -0.306131 -0.194799 -0.081101 -0.171588 0.068020 0.093446 -0.057158 0.031474 -0.064597 0.171034 -0.321345 0.176516 -0.140606 0.234228 0.126691 0.055787 -0.135488 0.224120 -0.014339 0.003291 0.042488 -0.064722 0.087783 -0.010178 0.108272 0.189463 -0.036008 0.156881 -0.085305 -0.043202 -0.073681 -0.160747 -0.136971 0.047869 -0.144350 0.102459 0.064541 0.031424 0.192982 -0.304641 0.125010 -0.065864 0.126310 0.063877 -0.027863 0.168396 -0.013261 0.062583 0.008394 -0.019925 -0.010555 -0.234281 0.132597 -0.075927 -0.103048 0.077896 -0.341195 -0.178674 0.194600 -0.129108 0.040764 -0.034568 -0.051647 0.162207 0.008936 -0.411700 -0.212655 -0.231524 -0.063039 -0.270814 0.062301 0.258213 -0.004813 0.209471 -0.018818 -0.068151 -0.112342 0.097297 -0.042266 0.090869 -0.067147 0.147925 0.124662 0.156561 0.004947 -0.077977 -0.235780 -0.034432 -0.052999 0.083232 0.225351
RNK -0.152750 -0.124242 -0.015197 0.145865 0.119187 0.050846 -0.074372 0.113811 -0.222451 -0.085193 -0.150118 0.102483 0.007766 0.008543 -0.222196 -0.015872 -0.054350 -0.260309 -0.114584 0.247472 0.249017 0.179057 -0.024121 -0.001529 -0.012029 0.124580 -0.039307 0.031748 -0.040475 0.114169 -0.290366 0.045271 0.147121 -0.097459 0.028020 0.101392 -0.070522 0.003833 -0.000240 -0.045242 -0.338457 0.072799 0.005263 -0.176841 0.099332 0.164179 0.102346 0.024914 0.023398 -0.088235 -0.110463 -0.002789 0.010274 0.080912 0.013366 0.037462 0.133441 -0.056918 0.317049 0.065770 0.328477 0.021268 0.070529 -0.262581 0.058615 -0.004614 -0.141290 -0.265420 0.181581 -0.193654 0.046628 -0.194933 -0.075076 0.170644 0.088456 0.078276 0.011614 -0.023034 0.041605 -0.007090 0.009382 0.016963 -0.130811 0.056314 0.027844 -0.073669 0.210793 0.044750 -0.163727 -0.133256 0.015770 0.124002 -0.055224 0.144073 0.013895 0.206668 -0.161435 -0.111991 0.084355 0.127324 -0.011571 -0.096021 0.109608 -0.013219 -0.231893 0.038709 -0.147857 -0.022377 0.130121 -0.202920 -0.129351 -0.137684 -0.084385 -0.054943 0.134910 -0.062016 -0.102750 0.043242 0.224805 0.179194 -0.147944 0.057646 0.026491 -0.078387 0.086237 0.089038 0.111342 0.170728 -0.037178 -0.091990 -0.109044 -0.162525 0.075926 -0.097657 0.228584 0.120797 0.017241 -0.004434 -0.103656 -0.058206 -0.056202 -0.226598 -0.263187 0.044714 0.205237 0.048054 -0.026379 0.185778 0.052979 -0.212453 -0.158006 0.000037 -0.005108 -0.128260 0.084319 -0.115695 0.164507 -0.067058 0.114632 0.018990 -0.106316 -0.131260 -0.054241 -0.022222 0.137775 -0.067050 -0.023743 -0.114734 -0.002440 -0.033906 -0.237694 -0.066054 -0.073096 -0.037575 -0.044086 -0.141282 0.024050 0.146279 0.063358 -0.052641 -0.030261 0.120560 0.182118 0.013420 -0.129121 0.020515 -0.146625 -0.186510 0.237346 0.042388 0.043678 0.033921 -0.169893 0.036104 0.132439 0.069036 0.073220 0.013450 0.000134 -0.121904
DQE 0.049792 -0.262558 0.019381 -0.051041 -0.109984 0.015723 0.070300 0.082464 -0.023486 0.006558 -0.199814 0.010804 -0.126019 -0.170535 -0.124593 -0.042712 -0.021294 0.023884 0.139552 0.009972 0.011672 0.203763 -0.055626 -0.219952 0.154106 0.118727 0.097443 -0.101530 0.132262 0.134156 -0.069040 -0.147537 0.076130 -0.010978 0.015755 0.025991 -0.134004 -0.016137 -0.128828 -0.012894 -0.068742 -0.015349 0.162179 -0.164332 -0.108929 0.077395 -0.140171 -0.070537 -0.081146 -0.021866 0.114217 -0.206198 0.049776 0.015219 -0.110370 -0.172177 -0.034537 -0.019374 0.183569 0.018876 0.048213 0.162595 0.065397 -0.237791 0.045554 0.121933 -0.075903 -0.198849 0.096311 -0.144415 0.094969 -0.056296 -0.161835 -0.194614 0.139042 -0.006903 -0.159516 -0.157094 -0.045525 -0.099647 0.232838 -0.078269 0.049986 -0.015404 -0.270146 0.062026 0.109000 0.062662 0.050338 -0.065830 0.120558 0.053762 0.118421 0.093394 0.003433 0.048993 -0.269903 -0.117093 -0.073338 0.255314 -0.007527 -0.152429 0.032404 0.040437 -0.132519 0.052409 -0.198706 -0.033552 0.044634 0.024328 0.113351 -0.098901 -0.209255 -0.203567 0.059107 0.024401 0.185267 0.043034 -0.008373 0.243443 0.149907 0.089042 -0.248968 0.167235 0.026181 -0.053332 0.081348 0.144978 0.187112 0.074686 0.012550 0.132836 -0.039610 0.154132 0.097858 -0.046326 0.062505 0.017920 -0.086725 0.011239 -0.067169 -0.192340 -0.172432 -0.137952 0.104637 -0.056035 -0.002446 0.133741 -0.085177 -0.056189 -0.193871 0.141158 -0.051628 -0.133165 0.006551 0.034221 -0.096969 0.062663 0.054194 0.144670 -0.299125 -0.011872 -0.095688 0.306943 -0.019419 -0.076361 -0.035539 0.022086 0.004796 0.302135 -0.331907 0.021624 -0.170452 0.262548 -0.037692 -0.135052 0.081712 -0.039168 -0.039227 -0.038280 0.063150 0.053319 0.122991 -0.147199 0.111481 -0.044198 -0.297474 -0.067121 0.082893 0.150789 0.203192 -0.138638 0.047215 -0.138105 0.056531 -0.118983 0.284821 0.107782 -0.092787 -0.166280
QFD -0.283251 0.200080 -0.315258 -0.150072 0.079215 0.180020 -0.002596 0.090999 -0.169579 0.214386 0.139143 -0.416747 0.148017 0.070356 0.088791 -0.055341 0.024919 -0.157837 -0.180976 0.205464 -0.059388 -0.143573 0.153988 -0.172233 0.337927 0.438064 0.195434 -0.176080 0.031333 0.491490 -0.109256 -0.049725 0.430050 0.140938 -0.140181 0.293083 0.145862 -0.042488 0.127300 0.030353 -0.016629 0.171149 0.305170 -0.229876 0.378635 -0.165913 -0.176677 -0.188053 -0.224641 -0.109414 0.197939 -0.109454 0.088780 -0.198872 0.150445 0.048649 -0.057773 -0.122318 0.264491 -0.046204 -0.158183 0.095450 0.299493 -0.361931 0.018317 -0.048463 0.383023 -0.037364 0.400663 -0.025416 0.394302 0.144698 -0.052153 -0.174672 -0.268200 -0.198464 -0.214644 -0.272493 -0.234129 -0.574851 0.325572 -0.207664 0.025076 0.066294 0.044975 0.191210 -0.234207 0.006828 0.014851 -0.072437 0.101366 0.303063 0.003602 -0.079808 -0.013616 0.234574 -0.315883 0.152097 0.098692 0.062492 0.069955 -0.137326 0.126633 -0.322524 -0.243110 0.256018 -0.393333 0.091169 -0.007301 -0.113018 -0.396710 -0.092052 -0.407412 -0.163312 -0.040133 0.298927 0.401219 -0.236373 0.102370 0.075946 -0.017990 -0.009069 -0.376734 0.296555 -0.088543 -0.195420 -0.090701 -0.045159 -0.257498 0.035828 -0.010079 -0.045864 -0.254577 -0.041650 0.117334 0.196631 0.316694 0.086852 -0.149094 -0.141010 -0.275999 -0.120817 0.128410 0.054803 -0.172628 0.161097 0.161898 0.345077 -0.000670 0.075089 0.250843 0.154143 -0.103437 0.219396 0.411544 0.091899 -0.035652 -0.336115 0.039340 0.027398 -0.022181 -0.031252 0.019956 -0.017974 0.273663 0.287888 -0.051124 0.442788 0.060202 -0.235779 0.185905 -0.125584 -0.534044 0.031152 -0.131404 0.306329 0.149411 -0.382639 0.198180 0.027892 0.171067 0.243225 0.022000 0.256475 -0.021566 -0.202849 -0.158682 -0.079214 -0.220020 0.196729 -0.033125 0.006419 -0.015525 0.040669 0.074623 0.320927 -0.028245 -0.337924 0.570963 -0.045079
EYS 0.125113 -0.106109 0.033646 -0.078307 -0.006885 0.014842 0.187712 0.054599 0.029769 -0.223726 0.088518 -0.000378 -0.130357 0.029048 0.043650 -0.039401 -0.023303 0.018680 0.009889 -0.007017 -0.045954 0.107936 0.029632 0.029886 0.110781 0.217812 0.086656 0.001926 -0.005695 0.280047 -0.153454 -0.041322 0.088571 -0.069297 -0.028599 0.097362 0.172382 0.076963 0.087688 0.043501 -0.134466 0.069843 0.010991 0.005863 0.007849 -0.041834 -0.023765 -0.250996 -0.048502 -0.119329 0.019836 0.059365 -0.059891 -0.117289 -0.011797 0.044934 0.089898 -0.095316 0.136914 -0.016065 0.123608 -0.007334 0.021013 -0.136868 0.088646 0.016372 -0.018624 -0.136137 0.177261 -0.098614 0.001558 -0.034229 0.012498 -0.030229 0.064818 -0.003468 0.117218 -0.071337 0.090556 -0.100328 -0.096917 0.055600 0.214084 -0.022365 0.109096 -0.009447 -0.107138 -0.025558 -0.041070 -0.028448 -0.003520 0.171331 0.136207 0.023947 0.088564 0.054689 0.039131 -0.229256 0.061628 0.037962 -0.020282 -0.178103 0.078861 -0.039402 -0.299750 -0.023064 -0.114239 0.030569 0.121210 -0.071934 -0.137227 -0.150765 0.064532 -0.174688 0.143561 0.247054 0.034684 -0.131713 -0.168719 -0.108995 0.048046 0.037548 -0.052315 0.045106 0.037433 -0.129827 -0.044041 0.238491 0.078140 -0.009651 -0.032944 0.057258 0.283851 -0.011350 -0.065701 0.126139 0.015354 0.078463 -0.089979 -0.024135 0.072666 -0.186478 -0.231438 0.100178 0.036271 0.108375 0.082774 0.267951 0.080203 0.066656 -0.053782 0.135423 -0.136761 0.159180 -0.124831 0.057854 0.038359 -0.092298 -0.040741 0.141169 0.107576 0.063301 -0.115301 0.144058 0.108914 -0.016529 -0.094133 -0.002958 -0.120977 -0.209632 -0.091293 -0.115837 0.013548 0.010966 -0.125286 0.061381 0.004807 -0.096459 -0.002399 -0.033977 0.009580 0.071770 0.069067 -0.085694 0.022128 -0.122782 0.000907 -0.355716 0.217372 -0.132911 0.220115 -0.127368 -0.076229 -0.113508 0.020250 0.007256 -0.077031 -0.167652 0.002505 -0.128430
YSF -0.144642 -0.048079 -0.023493 -0.142463 0.231028 -0.151037 0.072376 -0.100865 -0.096931 -0.087969 0.045727 0.202203 -0.037278 0.128214 -0.108654 -0.066305 -0.021341 -0.229165 -0.098861 -0.122987 -0.109698 0.197283 0.002642 -0.097155 0.247208 0.050862 0.090231 0.133873 -0.197898 0.046379 -0.119739 -0.185722 0.050102 0.098272 0.097499 -0.077507 0.143154 0.037647 0.150992 -0.063400 -0.025372 0.101614 0.130109 -0.254095 -0.100527 0.103489 -0.069277 -0.262870 -0.197248 -0.118173 0.043638 0.043088 -0.035115 0.028172 -0.081308 -0.108317 0.033772 -0.159007 0.129449 0.082887 0.065228 -0.069503 -0.084426 -0.057439 0.012863 0.088843 -0.005366 -0.052086 0.115681 -0.037260 0.054044 -0.124766 0.039999 0.010885 -0.007608 0.120983 0.018234 -0.006468 0.060493 -0.099334 0.064264 0.000185 0.028473 0.066848 0.164924 -0.176372 0.141098 0.120346 0.081123 -0.118277 0.158387 0.017474 0.034336 0.029235 0.115937 -0.003523 -0.014482 -0.026315 0.104076 0.202700 -0.179807 -0.247732 0.127550 -0.270296 -0.174382 -0.075205 -0.164745 0.046777 0.111961 0.046418 -0.016254 -0.213319 0.042347 0.162055 0.101669 0.205251 0.058688 -0.019308 0.033449 -0.027678 0.093361 -0.030031 -0.094573 0.073009 -0.017193 -0.112515 0.098695 0.111879 -0.011758 -0.227732 -0.029774 0.040363 0.095435 -0.067432 0.101935 0.042743 0.083190 0.170795 -0.160253 0.079956 0.053720 0.103699 -0.100474 -0.080053 -0.074728 0.137545 -0.158713 0.385923 0.004945 0.043172 -0.178422 0.038463 -0.220411 0.009277 -0.046110 0.007655 0.050383 0.066351 0.071350 0.118600 0.142289 0.064698 0.160042 0.186869 -0.015850 -0.045380 -0.011235 -0.085899 -0.175128 -0.202497 -0.135529 0.001653 -0.234336 0.056719 -0.025521 -0.025744 0.079935 0.070339 0.062600 -0.005732 0.117438 0.021241 0.185863 0.045323 -0.036798 -0.082991 -0.080942 -0.190702 -0.108816 -0.009303 -0.013945 -0.101017 -0.209832 0.079068 -0.132965 -0.032137 -0.054753 0.148377 -0.103939 0.067715
GFQ -0.220584 -0.234485 -0.086585 -0.140668 0.271197 0.105606 0.005248 0.178769 -0.024969 -0.080643 0.024490 0.040507 0.006132 -0.008988 -0.004884 0.278527 0.030903 -0.038513 0.152284 0.100852 0.089478 0.127174 0.075488 0.049825 0.097221 0.024405 0.202904 -0.079559 0.026582 0.289762 -0.167400 0.002589 0.218270 0.054424 0.098631 -0.336546 -0.039163 -0.098990 0.190951 0.198844 -0.048059 0.089722 0.051122 -0.118189 0.060750 0.115972 0.100149 -0.099268 -0.061885 -0.179617 0.018972 0.272295 0.055990 -0.199651 -0.077368 0.062928 -0.075085 -0.028238 0.316589 0.106956 -0.065047 0.075171 0.123285 -0.162760 0.292388 0.076532 -0.038762 -0.059881 0.018586 -0.142466 -0.002498 0.111796 -0.072418 0.145594 0.012080 -0.088539 0.077605 0.030393 0.073659 -0.119456 0.057897 -0.198659 0.020318 0.073286 -0.043839 0.077852 0.027215 0.079414 -0.063217 0.009237 0.098613 0.074819 0.025135 0.043435 -0.041750 0.149019 -0.072387 0.079070 -0.010670 0.188116 0.146369 -0.168840 0.119436 -0.202733 0.023160 0.045542 -0.097321 0.110391 0.097921 0.110106 -0.188029 -0.270381 0.237347 0.145324 -0.052617 0.181493 -0.283066 0.014557 0.161537 -0.222807 0.044902 0.052940 -0.196611 -0.122798 0.125878 -0.053152 0.151487 0.338493 0.112600 0.016354 -0.369777 0.073458 -0.027102 0.014389 -0.052860 -0.193830 -0.194711 0.078807 0.063280 0.295606 -0.245284 0.177164 -0.135797 -0.134312 -0.064321 0.043710 -0.133181 0.182104 -0.077948 -0.073202 -0.025728 0.271032 0.120442 -0.313063 0.090616 -0.064097 0.109323 -0.104146 -0.054427 -0.036267 -0.067478 -0.060607 0.022861 0.035778 0.034136 -0.195657 -0.075528 0.313514 -0.046926 0.033003 -0.069314 -0.078283 -0.148436 0.063186 -0.002096 -0.030979 -0.012123 -0.217338 0.008622 0.083455 -0.058985 -0.013534 0.072872 0.008778 0.060881 -0.181594 -0.161682 -0.109484 0.142310 -0.016555 0.096901 -0.063911 -0.025515 0.195186 -0.073952 0.017375 -0.087549 0.144175 -0.244657 0.057905
GME 0.013893 0.108542 -0.291563 0.100395 -0.223899 0.333748 -0.181361 0.368673 0.269848 0.184061 0.058220 0.022579 -0.167946 -0.086966 -0.035317 0.165268 0.180087 -0.241746 0.140698 0.036989 -0.019340 0.100337 0.219822 0.148038 -0.162447 0.345242 0.038117 -0.096120 -0.193146 0.393516 -0.301080 0.010751 0.132074 0.403276 0.145879 -0.081531 -0.363253 -0.095278 0.009194 0.092599 -0.379179 0.207152 0.208222 0.048347 0.132070 -0.230348 0.144075 0.049907 -0.327647 -0.115997 -0.019072 -0.109880 0.255547 0.071026 -0.181964 -0.012053 -0.006999 0.025072 0.310088 0.042729 0.141583 0.099812 0.116891 -0.124411 0.238023 0.180856 0.076591 -0.075316 0.231979 -0.492058 -0.055218 -0.127926 0.020070 -0.062089 0.018220 0.138957 0.044913 0.100787 -0.202329 -0.025818 -0.151433 0.050305 0.290748 0.245364 -0.159792 0.111219 -0.016953 -0.083995 -0.112997 -0.320851 -0.135872 0.007912 0.088402 -0.042946 -0.108468 0.193585 0.087682 -0.195367 0.124016 -0.044084 0.154226 -0.156789 0.305663 -0.296816 -0.243458 -0.206278 -0.101093 0.153113 0.057517 0.181200 0.193414 0.027803 0.053102 -0.445110 -0.362986 -0.203937 0.217793 0.131894 0.145450 -0.101831 0.020314 -0.130849 -0.254152 -0.181878 0.043920 -0.049578 0.143101 0.459190 -0.019861 0.159919 0.029386 0.123833 -0.012108 0.187941 0.003569 0.058914 -0.009198 -0.153307 0.153557 -0.161597 0.091501 0.103961 0.186802 0.028527 -0.020405 0.156381 -0.053811 -0.024335 0.069362 -0.169863 -0.056177 0.067576 -0.242117 -0.125364 0.076719 0.036714 -0.209774 -0.131537 -0.345686 -0.064708 -0.109742 -0.215224 0.091855 -0.090344 0.169423 -0.153969 0.127988 0.044976 -0.051136 -0.064055 -0.114026 -0.105850 -0.251824 0.142108 0.175722 -0.038635 -0.044188 -0.061182 0.078625 0.048759 0.020458 -0.032198 0.258147 -0.000343 -0.008759 -0.223561 -0.240215 -0.002315 0.006726 -0.059285 0.065828 -0.081703 -0.206792 0.087833 0.182895 0.114240 -0.003672 0.044265 0.118689 0.119449
NTR -0.141022 -0.172098 -0.006461 -0.038334 0.167667 -0.055247 0.035561 0.135811 0.078299 0.091681 -0.072126 0.056398 -0.281023 0.231414 -0.030915 -0.257660 0.024064 -0.093433 -0.128304 0.009636 0.151618 0.139925 0.057161 -0.073507 0.094088 -0.025223 0.126270 -0.086808 -0.087973 0.166611 -0.210830 -0.082852 0.193434 -0.008349 0.012795 0.060786 -0.123836 0.035793 -0.098772 -0.161842 0.084722 0.110504 -0.006324 -0.069844 -0.116519 0.285922 0.055970 -0.085480 0.047743 -0.100484 -0.267127 0.090403 -0.150343 -0.102555 0.006802 0.123132 -0.165399 -0.112729 0.065208 0.225369 0.038333 0.142367 0.216928 -0.186832 0.070869 0.068441 -0.062571 -0.219422 0.262695 -0.229960 -0.070135 0.029478 -0.096370 -0.044090 -0.049571 0.068633 0.017167 -0.149686 0.133846 -0.104232 -0.120816 0.099227 0.017083 -0.013574 0.045716 0.143955 0.162116 -0.110578 0.042767 0.074616 -0.079523 -0.181661 0.086546 -0.176882 0.144384 0.030921 -0.022991 -0.257936 -0.032329 0.242656 0.035097 -0.283348 -0.027705 0.171575 -0.310276 0.105152 -0.294193 0.018136 0.186281 -0.097007 -0.198754 -0.181027 0.081100 -0.080007 -0.000020 0.156773 0.132770 -0.008418 -0.166149 0.186232 -0.068695 0.168336 0.169906 0.311965 0.055038 -0.314579 -0.065979 -0.025845 -0.132746 0.065118 -0.267969 -0.003283 0.035915 -0.094400 -0.085716 0.041063 -0.153600 0.135808 0.010617 -0.068286 -0.106624 -0.142643 -0.229650 0.066998 0.103577 -0.028531 0.029089 0.081386 0.000977 -0.042788 -0.096051 -0.012834 0.022175 0.070886 -0.062386 -0.202160 -0.027159 0.019814 -0.074340 0.070627 0.018107 0.152588 0.009538 -0.077365 -0.009517 0.146527 0.132207 -0.048314 -0.237244 -0.114834 -0.071249 -0.039154 0.021978 0.072155 -0.002432 -0.043480 -0.025636 0.028307 0.167085 0.149411 0.116857 -0.049701 0.211553 0.088675 -0.018714 0.010383 -0.020251 -0.293505 0.028969 -0.022632 -0.012379 0.020592 -0.059460 -0.035145 0.109483 0.056842 -0.202594 -0.240849 0.086881 -0.069720
GSH -0.151238 -0.134711 0.033304 0.076550 0.403552 -0.097139 0.154376 -0.087612 -0.053437 0.035809 -0.125184 -0.147160 0.045030 -0.160566 -0.139381 0.009836 -0.000578 -0.021940 -0.132235 -0.018957 0.037304 -0.089575 0.254126 -0.150323 0.053084 -0.055359 0.007253 0.247692 0.150375 0.162425 -0.209413 -0.066647 0.151239 0.075451 0.072128 -0.053600 -0.165104 0.154598 -0.045043 -0.092795 -0.286663 0.262931 -0.047324 0.179795 0.157261 0.124802 -0.107794 0.118078 -0.058783 -0.051957 -0.077870 -0.114958 0.032681 0.200752 0.083854 0.217435 -0.206584 -0.123037 -0.038541 0.049265 0.036416 0.120652 0.091220 -0.138032 -0.029370 0.017495 -0.025828 -0.184976 0.130851 0.036729 -0.052703 -0.300994 -0.243643 0.009952 0.170921 0.232426 0.309986 -0.071211 0.235035 -0.169682 0.086540 0.032767 -0.128241 -0.033444 0.176448 -0.122215 0.194705 0.147951 -0.015672 0.004677 0.131887 -0.067651 0.157584 0.071312 0.050324 0.017011 -0.229897 -0.078690 -0.196012 0.046093 -0.032913 -0.022135 0.068953 -0.248869 -0.288124 -0.207878 -0.116623 0.200514 -0.179302 -0.153416 -0.255295 -0.232670 -0.011277 0.087394 0.106524 -0.136403 -0.070664 -0.096242 -0.068511 0.120262 0.132101 0.177209 0.128696 0.103703 -0.173701 -0.147209 0.050203 0.144831 0.126478 0.075276 -0.027171 0.001382 -0.032777 -0.038618 -0.061540 -0.001982 -0.019953 0.150468 -0.006328 -0.008350 -0.098835 0.012979 0.008720 -0.224007 0.004489 -0.119434 0.140730 0.137720 0.184336 0.028805 0.112399 0.153414 -0.109241 0.201189 -0.015198 -0.195776 -0.042860 -0.089759 0.185823 0.241840 0.210449 -0.016357 -0.211742 -0.047830 -0.022485 -0.040766 -0.073282 0.010413 0.012100 -0.121076 0.105829 -0.115612 -0.036852 0.047499 -0.108981 0.043099 -0.156930 -0.149763 0.091258 0.166644 -0.015037 -0.266840 -0.067533 -0.062194 0.238782 -0.064806 0.036374 -0.162393 0.064777 -0.101845 0.131478 0.061276 -0.099777 -0.056712 0.120619 0.122528 0.098419 -0.015468 -0.111338 -0.148555
HVS -0.190253 -0.005803 0.079758 -0.117489 -0.032557 -0.039568 -0.051796 -0.109202 -0.009066 0.000560 -0.123037 -0.059411 -0.004290 0.082676 -0.057026 -0.149875 0.070333 -0.129500 -0.094084 0.018381 0.062970 0.060618 0.047199 0.049867 0.068999 0.218337 -0.011021 -0.128073 -0.047258 0.045915 -0.106052 0.118441 -0.096198 -0.021190 0.046881 -0.107235 -0.109271 -0.158452 0.104187 0.130915 -0.004297 -0.133242 0.112803 -0.100573 0.018250 0.135792 0.143277 0.008027 -0.191061 -0.187767 0.061992 0.095704 -0.102312 -0.036391 0.036646 -0.095799 0.033250 -0.113441 0.032243 -0.003606 0.024038 -0.046979 0.008158 -0.105807 0.063371 -0.146609 -0.157051 0.047074 0.066729 -0.026560 -0.036479 -0.258857 0.022326 -0.179345 -0.018337 -0.043984 0.096799 0.006902 0.054839 -0.226691 0.180570 -0.101426 0.159781 0.010897 -0.012204 0.093503 -0.124967 0.126113 -0.199875 -0.090900 -0.045273 0.105358 0.159705 -0.025675 0.044165 0.135030 -0.075210 -0.023546 0.048230 0.116370 0.124316 0.154735 -0.055590 -0.315192 -0.266503 -0.124418 -0.108389 -0.056124 0.046952 0.066567 0.074931 -0.143122 -0.051034 -0.180586 -0.038178 0.094287 -0.030200 0.007265 0.024231 0.136298 0.100512 0.209258 -0.094090 -0.214659 -0.039362 0.026758 0.064443 0.128277 0.133089 -0.106309 0.027522 0.092853 0.164843 0.152261 0.093032 0.021308 0.099514 0.106116 0.075724 -0.112477 0.121943 0.074425 -0.129304 0.067267 0.238218 0.120037 -0.158613 0.045965 -0.097132 0.076185 -0.135689 0.136248 0.017822 0.086044 0.053292 -0.085750 0.058291 -0.084733 -0.032271 -0.020654 0.055451 -0.046346 -0.216981 0.036170 -0.056274 -0.064984 -0.191453 -0.033914 -0.084718 -0.010187 -0.084573 0.009667 0.048611 -0.014721 -0.138346 -0.023630 -0.096070 0.137939 0.020764 -0.045920 0.005135 -0.031921 0.159177 0.068172 0.124604 -0.157942 -0.185424 0.094127 -0.005164 -0.137541 0.191698 -0.105022 -0.037553 -0.039679 -0.119694 0.010595 0.005899 -0.066654 -0.080008 -0.128863
FPI 0.022313 0.095876 -0.132499 -0.084233 0.154977 -0.078011 0.298526 -0.073568 -0.042876 -0.358268 0.015548 0.228738 -0.144355 0.236897 -0.172468 -0.201475 -0.109287 -0.314687 -0.153349 0.470252 0.170733 0.307610 0.000608 -0.005336 0.246817 0.047723 -0.025347 0.029890 0.007051 0.036645 -0.222206 -0.077469 0.173777 -0.097338 0.016401 -0.127922 0.049748 -0.301135 -0.095092 -0.163260 -0.117874 0.003865 0.082509 -0.079861 0.038796 -0.031938 -0.283671 -0.247284 -0.108207 -0.211624 -0.032261 -0.155689 0.227296 0.189134 -0.162183 -0.069312 0.142256 0.008876 -0.119193 -0.034066 0.010559 -0.061224 -0.083637 -0.089145 -0.076161 0.236620 -0.106988 0.080791 0.159258 0.153593 -0.214071 -0.056747 -0.086033 0.131356 0.314122 -0.082505 -0.218076 -0.043209 0.077533 -0.446370 0.000701 0.125889 0.297006 0.221873 0.175144 -0.098269 0.027156 -0.136691 0.362854 0.038160 -0.164032 -0.045410 -0.129198 0.106287 -0.211126 0.100092 -0.257391 0.101308 0.090932 -0.024582 -0.196866 -0.095433 0.327432 0.044582 -0.222760 -0.181884 -0.275470 0.206507 0.182020 -0.065832 -0.020140 -0.119813 0.023147 0.087863 0.074744 -0.002930 -0.202791 -0.192580 0.058787 0.066994 0.203734 0.027954 -0.012053 0.097472 0.004124 -0.001900 0.099892 0.112782 0.027257 -0.307343 -0.118533 0.181161 0.037342 -0.295171 0.267730 0.069330 -0.099478 0.071873 -0.017442 0.017502 0.041761 -0.040570 -0.136987 0.153112 -0.010396 -0.320819 0.086457 0.225144 -0.036347 -0.368378 -0.106064 0.127722 -0.116279 0.099750 -0.200098 0.140133 0.106460 0.006113 -0.072533 0.014393 -0.123239 0.209227 0.063771 -0.053520 0.025449 -0.064099 -0.017245 0.344890 0.020949 -0.091759 -0.173629 -0.215360 -0.009310 -0.077334 -0.118800 -0.060174 0.295766 -0.128854 -0.323101 -0.092966 0.133694 0.251331 0.054840 0.077365 -0.101991 -0.027075 0.057176 -0.345835 0.073193 -0.054378 0.382480 -0.070226 0.004025 0.157965 -0.233218 0.077249 -0.108450 -0.130345 0.006805 0.213169
AWV -0.052506 0.097504 0.004941 -0.089384 0.122449 0.012818 0.063203 -0.090851 -0.109990 0.015314 -0.088708 -0.022714 -0.018270 -0.076410 -0.068261 -0.168930 -0.017839 0.145970 -0.202225 0.074087 0.127812 0.113512 0.049927 -0.000111 0.145134 0.050751 -0.034787 0.013251 -0.142532 0.196371 -0.021609 0.045071 0.064480 -0.171274 -0.161776 -0.195520 -0.068341 0.037896 -0.040774 -0.002300 0.083016 0.117122 0.072299 -0.060473 -0.012887 -0.149575 -0.002258 -0.108075 -0.091099 -0.061417 0.032917 -0.122852 -0.020368 0.038132 -0.059130 -0.037178 -0.034390 -0.095453 0.151649 0.064533 0.029988 -0.021955 0.054402 -0.019149 -0.036491 -0.006339 0.015152 0.015599 0.077131 -0.111085 -0.073006 -0.115305 0.005573 -0.094625 0.099824 0.164221 0.154529 0.004782 -0.053201 -0.233363 0.038015 -0.035698 0.118649 0.003421 0.039229 0.003250 0.029389 0.007257 0.018792 -0.081153 -0.048873 0.037619 -0.159369 0.147602 0.040696 -0.126332 -0.114611 0.040532 -0.050909 -0.025561 0.170867 -0.186942 0.158519 -0.072763 -0.084025 0.098571 -0.059429 0.161254 -0.022443 0.107755 0.077834 -0.110267 0.007717 0.013160 -0.007570 0.103117 -0.076851 -0.043534 -0.002010 -0.043392 -0.038830 0.039680 0.002884 -0.003047 0.027456 -0.101241 0.182968 0.104274 -0.053676 0.004578 -0.128254 -0.043064 -0.039034 -0.105290 -0.062855 0.046596 0.026030 0.069504 -0.082861 0.025612 -0.030491 -0.070993 0.014002 -0.002955 0.051464 0.176399 0.064723 0.081202 -0.140403 -0.027121 -0.134204 0.032750 -0.154614 -0.077912 0.079147 0.030236 0.161346 0.022323 0.138640 0.083546 -0.114867 0.167207 0.053721 0.015255 -0.021283 -0.141658 -0.007396 0.007609 -0.104633 0.032601 -0.105321 -0.088573 -0.034735 0.057642 -0.150534 0.002393 -0.063760 0.094889 -0.000353 0.017469 0.090556 -0.010669 0.016700 0.035914 -0.126189 -0.052660 0.102460 -0.114227 0.090148 -0.228085 0.017469 -0.145369 0.049346 0.068727 -0.003806 0.033369 0.056375 0.097877 0.037394 0.168242
EQY 0.011789 -0.145939 0.180077 -0.061812 0.110942 0.058148 -0.016191 -0.013416 -0.005620 0.096118 0.069299 -0.004043 0.019234 0.131660 -0.054685 -0.170366 0.163256 -0.216494 -0.068502 0.055079 0.089219 0.171669 0.051134 -0.120103 0.069987 0.177663 -0.104561 -0.006843 -0.024578 0.016719 -0.188753 -0.014011 0.013433 -0.130306 -0.062757 -0.053196 0.068263 0.086498 -0.078065 0.122795 -0.032358 0.078029 0.157431 -0.151185 0.092783 -0.045415 -0.086799 0.035484 0.033442 -0.055009 -0.067454 0.151092 0.066994 -0.082199 -0.058108 0.042852 -0.091121 -0.057162 0.149720 0.069431 -0.017116 0.214221 0.220795 -0.100664 0.118629 -0.089682 0.114825 -0.045646 0.163632 -0.107547 0.027276 0.019104 -0.077039 -0.046573 -0.077515 -0.044510 -0.092880 -0.084043 0.044073 -0.155756 0.145283 0.237290 0.039995 0.002281 -0.146210 -0.037845 -0.070868 -0.000072 -0.063606 -0.172455 0.061890 0.030141 0.056473 -0.138265 0.114619 -0.007965 -0.017602 -0.285104 -0.097876 0.121377 0.103945 -0.211690 -0.033242 -0.112355 -0.205743 -0.131324 -0.276040 -0.004284 0.032283 -0.031586 -0.132400 -0.014733 -0.103320 -0.144088 0.089532 0.047409 -0.160417 0.058557 -0.004103 -0.006567 -0.044020 0.112997 -0.083337 0.137472 0.020907 0.015694 0.039637 0.488499 0.073682 -0.027410 -0.050425 0.191242 0.119315 0.063175 -0.127064 0.077560 0.112810 0.056335 -0.082430 0.070620 -0.138276 -0.195104 -0.128116 0.087283 0.236567 0.138668 0.053770 0.006622 -0.134882 -0.079359 -0.160084 0.121767 -0.103375 0.133319 -0.164696 0.024371 0.020082 -0.122047 -0.113822 0.028150 -0.012634 -0.064379 -0.110464 0.011999 0.021867 -0.143136 -0.072512 -0.114081 -0.027267 -0.119810 -0.147041 -0.182054 0.064523 0.081782 0.090648 0.001181 0.101224 -0.044608 0.021687 -0.102100 0.096817 0.049336 0.092070 -0.101110 0.078275 -0.032503 -0.057949 -0.124276 0.026079 0.176683 0.084667 -0.217288 -0.002184 0.091735 -0.123768 -0.126094 -0.002417 -0.247777 -0.098774 -0.091881
KMA -0.329021 -0.274974 0.130245 -0.007710 -0.228092 -0.044325 -0.062582 -0.178581 -0.056412 0.002020 -0.043298 -0.070038 -0.007237 -0.042168 -0.127471 -0.133085 -0.012257 -0.193241 0.104820 0.136277 0.037881 -0.175222 -0.329953 -0.094712 0.106325 0.254000 -0.094057 0.054409 -0.031135 0.072421 -0.245228 0.157310 0.159385 -0.008440 0.314611 -0.171082 0.035800 -0.062481 0.052158 -0.024238 -0.045423 -0.057546 -0.051791 -0.151216 -0.044685 0.242112 0.265893 0.063700 -0.070181 0.070226 0.221397 0.009564 0.076197 -0.261425 0.074990 -0.187073 -0.123007 -0.041027 -0.009587 -0.027768 -0.058440 0.212162 0.050022 -0.163318 -0.041399 -0.102861 0.076044 -0.281707 0.162077 -0.130962 -0.035903 0.113943 0.144105 0.397165 -0.142787 -0.061101 0.056803 0.003683 -0.263527 -0.051868 0.146425 0.027682 0.268478 -0.143804 0.010835 -0.023192 0.072170 0.008983 -0.065105 -0.064036 -0.064369 0.001092 -0.166470 -0.127997 -0.013806 -0.002394 -0.039210 0.057154 -0.114223 0.244472 0.202878 -0.282180 0.157040 -0.259933 -0.207210 0.011442 -0.193846 0.025060 -0.054908 0.308154 -0.094579 -0.224691 -0.254551 -0.005429 -0.026879 0.094500 0.136981 -0.072224 0.060570 0.136628 0.022166 0.259207 0.055775 0.124976 0.110688 -0.182887 0.172515 -0.048335 0.083092 -0.003740 -0.207691 0.073313 0.305330 -0.054097 0.040199 -0.070475 0.111202 -0.140516 -0.114590 0.110782 -0.070459 -0.121448 -0.130277 -0.052617 0.049347 0.101867 -0.080007 0.016079 -0.033240 -0.208295 -0.109155 -0.027320 -0.223919 -0.052079 -0.102625 0.029404 0.008390 0.013799 0.008452 -0.008428 0.080289 0.150146 -0.237618 0.067022 0.016378 0.096622 0.038429 -0.071400 0.143796 -0.336968 0.077001 -0.095796 -0.155278 0.260458 -0.073099 0.077019 -0.226837 -0.237772 0.258963 0.013120 -0.099384 0.154217 0.067282 0.119994 0.061764 -0.403044 -0.164825 -0.005620 0.438319 -0.009293 0.268008 -0.006183 -0.328865 -0.290716 -0.059072 -0.065795 -0.004799 0.080908 -0.290354 -0.014136
LGC -0.183490 0.121469 -0.143495 -0.067299 -0.009709 -0.142047 -0.046270 -0.242026 0.298087 0.016695 -0.303824 0.144475 0.114796 0.223788 0.315772 -0.141752 0.033680 -0.062319 -0.112478 0.073501 0.138923 -0.064361 0.007368 0.078133 0.341070 -0.231091 -0.087596 -0.058803 -0.012699 0.281170 -0.233643 0.015385 0.007175 0.087649 0.033953 -0.040505 0.025217 -0.090063 0.042938 0.114035 -0.238123 -0.417505 0.039467 0.086754 -0.059536 -0.334847 0.059243 -0.089484 -0.120258 -0.063593 0.219086 -0.118654 -0.287549 0.071003 -0.007011 -0.139357 0.197629 -0.018436 0.245006 -0.070140 -0.034017 0.046879 -0.214813 -0.129634 0.277150 0.075613 -0.040815 -0.183890 -0.069894 0.015754 0.208496 -0.116642 -0.207166 0.115596 0.220834 -0.007178 0.216480 -0.058260 0.098633 -0.256599 -0.128447 0.170041 0.017214 0.275748 -0.019730 -0.156427 -0.039478 0.216841 -0.082968 -0.039021 -0.072454 0.046640 0.155312 0.021508 -0.005663 0.034508 0.147371 0.209867 0.089562 0.209959 0.186787 -0.161008 -0.168169 -0.065868 -0.042217 -0.236692 -0.020442 0.049237 -0.043987 -0.088298 -0.092567 0.163202 0.004485 0.132022 0.101340 -0.157560 -0.188564 -0.242243 0.161638 -0.070789 0.341502 -0.164954 -0.160927 0.196983 -0.192264 -0.135307 -0.251243 0.172192 0.219353 0.243508 0.425901 -0.096969 0.062048 -0.090313 0.109370 -0.045862 -0.005012 0.108421 0.096789 -0.316919 0.212959 -0.161045 -0.051113 -0.009337 -0.001473 -0.020065 0.308578 0.126143 0.120050 -0.210657 -0.249347 0.091578 -0.005064 -0.266609 -0.153354 -0.142630 0.166600 -0.203295 0.073465 0.141031 -0.077124 -0.114521 -0.268626 -0.054643 0.070135 -0.208907 -0.232357 0.057090 -0.006410 -0.125272 -0.094629 0.165307 -0.032407 0.089030 -0.422484 -0.070542 -0.003684 -0.055074 0.249268 -0.051420 -0.198249 -0.136820 -0.001437 -0.029172 -0.010497 -0.112911 0.015020 -0.211391 0.438633 -0.009886 0.047708 -0.059477 -0.065194 0.140311 0.128925 -0.058648 -0.165128 0.016987 -0.038610 -0.192374
WVA -0.111907 0.005414 -0.032888 -0.100006 0.091152 0.047239 -0.048201 -0.088704 0.047940 -0.051509 -0.040916 -0.047269 -0.136415 0.064345 -0.006569 -0.109277 -0.079963 -0.035661 -0.184087 -0.024860 0.181112 0.126711 -0.026356 0.035698 0.070853 -0.069614 -0.059624 0.008429 -0.155677 0.005616 -0.022852 -0.033731 -0.142832 -0.046622 -0.196706 -0.050274 -0.059589 0.017246 0.092871 -0.005439 -0.079361 0.141164 0.070022 -0.043414 -0.075517 -0.005006 -0.012112 -0.076313 -0.149989 -0.030391 0.080459 -0.044495 -0.031488 0.219131 0.018750 0.048317 -0.058883 -0.216772 0.258656 -0.113912 -0.018126 0.033680 -0.037525 -0.024067 -0.007758 0.045010 0.069496 -0.078376 0.212856 0.086951 -0.020192 0.020484 -0.005039 -0.026459 -0.016470 0.124276 -0.063942 -0.009897 -0.138023 -0.171070 -0.036880 -0.023656 0.175465 -0.036624 -0.006362 -0.173871 0.015504 0.045741 -0.127094 0.001436 0.039937 0.183927 -0.125386 0.058723 0.109071 0.065489 0.053551 0.048705 0.059600 0.160609 0.165598 -0.213476 0.130423 -0.162151 -0.027424 -0.058443 -0.231529 0.046534 0.007076 -0.008374 0.175472 -0.141289 -0.027110 0.117957 0.095820 -0.018886 0.002993 0.026320 0.116046 0.092163 0.096945 0.268771 -0.059993 -0.041015 0.009665 -0.150757 0.040078 0.109962 -0.044359 -0.077985 -0.099335 0.091261 0.033814 0.020703 0.052378 0.109297 0.061893 0.157919 -0.013109 0.126977 -0.018379 -0.038544 0.046856 0.109422 0.066319 -0.050234 0.003403 0.068417 -0.053999 -0.167395 -0.005412 -0.034681 -0.035143 0.021951 -0.043685 -0.000663 0.027605 0.006099 0.186240 -0.058364 -0.082519 0.170570 -0.018132 -0.081008 0.039561 -0.110201 -0.099754 0.030315 -0.044925 0.000973 -0.026073 -0.096745 0.031746 0.093453 -0.238931 0.017948 -0.087454 0.060519 0.099266 0.185094 -0.020744 0.049238 -0.099386 -0.025343 -0.087786 -0.047836 0.210308 -0.028421 -0.040945 -0.177367 -0.070081 -0.146388 0.132349 -0.129041 0.084628 -0.031123 -0.121843 -0.009053 0.132226 0.117639
IDH -0.015245 0.099253 0.130937 -0.002826 -0.139158 0.144616 0.056167 -0.294155 -0.089504 0.265170 -0.233986 -0.288711 -0.244762 -0.069724 0.047133 -0.257251 0.417501 -0.055796 -0.031021 0.298437 0.002629 0.160698 0.041957 0.006025 -0.052258 0.030122 0.105602 -0.211880 0.377320 0.128361 0.057616 0.029224 -0.006075 -0.182596 0.254681 0.056215 -0.108874 -0.279925 0.289748 -0.001088 -0.150755 0.164874 0.084702 -0.209836 0.357262 -0.039145 -0.009596 -0.076997 -0.190202 -0.206978 -0.134093 -0.102706 0.149297 -0.062725 0.006331 -0.068140 0.078650 -0.099491 -0.182450 0.144482 0.169514 0.168937 0.246300 -0.161380 0.011158 0.061507 0.111723 -0.035738 0.247222 0.087294 -0.256561 -0.305609 0.298284 -0.192833 -0.190789 0.073300 -0.016023 -0.032761 0.003853 -0.073437 -0.055406 0.090978 0.196260 0.027293 -0.088188 -0.132501 0.345648 0.183717 -0.000480 -0.036525 -0.051873 0.012694 0.086268 -0.156457 0.305367 -0.294834 -0.080222 -0.063346 0.069726 -0.032289 0.013697 -0.120989 0.110672 -0.162012 -0.042363 -0.075524 -0.022653 0.260850 0.067892 -0.101215 -0.338693 -0.035879 -0.148059 0.084522 -0.058938 0.134790 -0.021610 -0.120443 -0.100971 0.115940 -0.019911 0.179173 0.023447 0.105189 0.072357 0.156327 0.034320 0.155240 0.299167 0.209223 0.157189 0.107351 0.220686 -0.131063 -0.114901 -0.010628 -0.224451 0.366930 0.186103 -0.030778 -0.051336 -0.058248 -0.299515 -0.317107 -0.008512 -0.087135 -0.062641 0.316926 0.159911 -0.242234 0.011349 0.271954 -0.054243 0.010263 -0.159611 -0.102697 0.174150 0.109333 -0.129782 -0.088671 0.063791 0.127265 0.011485 0.278270 -0.120882 -0.160788 -0.215809 -0.078175 -0.078361 -0.334919 -0.037454 0.167299 -0.073393 -0.078370 -0.093558 0.022616 0.177353 0.018103 0.230787 0.007634 0.147085 -0.085074 0.088091 -0.083582 -0.107342 0.063634 -0.172568 -0.139431 0.319983 -0.021333 -0.081351 -0.103561 0.030617 -0.091005 0.284221 -0.165503 -0.063658 -0.206078 -0.178103 -0.034874
QYG -0.119756 -0.121353 -0.076995 0.157230 0.078440 0.048049 0.205918 0.209552 0.175745 -0.056490 -0.022534 -0.013636 -0.079577 -0.260343 0.132655 -0.179068 -0.228367 -0.213752 -0.297941 -0.051848 0.131218 0.275930 0.045539 -0.310710 0.066539 0.171776 0.047474 -0.087366 0.072301 0.178728 -0.095537 0.149021 0.042517 0.031929 -0.063733 -0.122396 0.037413 0.182417 0.157573 -0.115901 0.046227 0.247066 -0.129549 -0.146261 0.072314 -0.069392 -0.246568 0.067844 0.029637 -0.147972 -0.131102 0.031856 -0.172798 -0.039339 -0.047631 -0.078255 -0.048196 -0.097867 0.072733 -0.114505 -0.006613 0.195631 0.160436 -0.197638 -0.159787 -0.247202 -0.136595 0.013418 0.085857 -0.125243 0.158928 -0.073120 -0.016261 0.010839 -0.100465 -0.011553 0.122129 -0.173744 -0.148638 -0.245959 -0.061664 -0.027661 -0.029319 -0.037715 -0.010542 0.053727 0.112914 0.049701 0.133401 -0.231550 0.015518 0.044794 0.235418 -0.252011 -0.150002 -0.161008 -0.165831 -0.041718 0.025237 -0.036032 -0.139777 -0.150011 0.045400 0.063171 -0.220445 -0.199525 -0.070292 0.166341 0.359987 0.077460 -0.026595 -0.145743 0.008556 0.129822 -0.042462 0.187563 0.026793 0.008853 -0.035866 -0.160979 0.032094 0.096587 -0.005353 0.090680 -0.056994 -0.061030 -0.006224 0.198453 0.102928 0.093795 -0.029406 0.123361 0.046248 0.109972 0.224066 0.152970 0.065554 0.095728 0.089034 -0.074805 -0.090946 0.043857 0.017203 0.153990 0.295274 -0.066570 -0.077429 -0.043117 0.118354 0.092474 -0.148112 0.093412 -0.187170 0.007656 -0.249685 -0.049026 0.025731 -0.055197 0.060550 -0.200307 0.133697 0.041632 -0.223159 0.023536 0.311491 -0.037609 -0.078125 -0.016571 -0.212230 0.022390 -0.247617 -0.200779 -0.116087 0.020952 -0.087464 -0.264952 0.062571 -0.157689 0.031982 -0.142503 -0.006752 -0.128520 0.176260 -0.020557 0.060879 -0.168504 -0.049742 0.145529 0.225539 0.168525 0.161513 -0.011802 0.025627 -0.018858 -0.147729 -0.018014 -0.042627 0.003373 -0.118225 0.015404
RNF 0.056098 -0.204553 0.055637 -0.016686 0.104091 -0.176965 0.203488 -0.026421 -0.023363 0.083913 -0.037337 0.118976 -0.139375 0.193278 -0.267168 -0.027129 -0.127899 -0.317606 -0.134167 0.057618 -0.144320 0.089681 0.244402 0.182755 0.152754 0.312173 -0.059239 0.069578 0.103253 0.125527 -0.108857 -0.124686 -0.052107 -0.106148 0.207086 0.148646 -0.065774 0.062895 0.346099 -0.081192 -0.052495 0.083598 0.191385 0.038708 -0.049641 -0.154285 -0.228311 -0.149256 0.004387 -0.084303 -0.049674 -0.133782 0.117945 0.158743 0.203473 -0.102961 -0.036245 -0.156764 0.084466 0.149349 0.245189 0.025957 -0.193712 -0.164667 0.186493 0.047759 0.026854 -0.055665 0.189432 -0.148103 0.275560 -0.146204 0.006275 0.059957 -0.109128 -0.020216 0.204301 -0.138154 0.130129 0.035638 -0.021247 -0.032201 0.259421 0.027527 -0.041866 -0.110218 0.025733 -0.001883 -0.001942 -0.041566 -0.026011 0.307676 -0.064955 0.006219 0.026813 0.125564 0.004846 0.150886 0.106625 0.058988 0.022046 -0.167560 0.098372 -0.114889 -0.042821 -0.084016 -0.008575 0.066741 0.001191 -0.189477 -0.127496 0.029527 -0.010222 -0.098248 0.088985 0.130537 -0.243573 0.024666 -0.004714 -0.109207 -0.150476 0.118411 -0.154345 -0.042114 0.150795 -0.377739 -0.123706 0.276587 0.031485 -0.081195 -0.037398 0.001657 0.184857 -0.007176 0.090785 0.141192 0.069223 0.048836 0.231617 0.240185 -0.010693 0.110043 -0.178794 -0.023687 0.016579 0.071887 -0.202578 0.258867 0.346519 -0.175490 0.064693 0.020546 -0.123922 -0.259031 0.066897 -0.055230 0.024139 -0.023911 0.037511 -0.108062 -0.014737 0.178596 0.119347 0.130916 0.141244 -0.155498 0.054321 -0.109214 -0.008418 -0.185425 0.006474 -0.059490 -0.035817 -0.245707 -0.262067 -0.059731 -0.063258 -0.023805 0.112639 -0.019944 0.071067 0.026721 0.324814 0.015532 -0.132940 -0.194098 -0.073633 -0.227899 0.127255 0.051134 0.175346 -0.007007 0.125278 -0.037119 0.036077 0.169665 0.021321 0.221897 0.006323 -0.210760
KYS -0.205288 -0.087261 0.159483 0.064433 0.007465 -0.087279 0.072956 0.101832 -0.055646 -0.045614 -0.040118 0.008874 -0.076998 0.120224 -0.218088 -0.197548 0.070471 -0.080308 -0.004406 -0.221489 0.078519 -0.006223 0.115576 -0.232059 -0.026797 0.232079 0.149103 0.004321 -0.102949 0.203099 -0.044225 -0.005359 -0.009508 -0.194004 -0.034079 0.017385 0.113321 0.127670 0.073654 -0.127480 -0.100027 0.025545 0.007086 -0.228553 0.022093 0.059155 -0.134854 -0.093698 -0.126961 -0.021381 -0.057483 0.032881 -0.085691 -0.031104 -0.218326 0.069046 -0.116863 -0.055113 0.282146 0.104061 0.018784 0.030019 -0.019295 -0.171710 -0.190286 -0.185221 -0.162811 -0.176651 0.259176 -0.133266 0.109512 -0.068568 0.091248 0.092440 -0.142445 0.058207 0.097406 -0.110146 -0.023087 -0.004767 0.046772 -0.110094 0.090905 0.009070 -0.038191 0.005929 0.190684 0.282733 -0.102918 0.123252 0.006718 0.043925 0.140261 0.066493 -0.148379 0.098643 -0.189754 -0.109466 0.159040 0.055473 0.030638 -0.187311 0.069726 -0.028755 -0.353944 -0.163262 -0.268278 0.073284 0.177729 -0.036021 0.023436 -0.235597 0.032328 -0.052286 0.125284 0.057620 0.019383 0.134542 -0.016074 0.053079 0.042788 0.190658 -0.115687 -0.090008 0.177364 -0.130349 0.061326 0.160678 0.160877 0.020224 -0.062971 0.051891 -0.054796 0.072802 -0.142799 0.067393 0.147755 0.048032 0.039804 0.054556 0.030083 0.064486 -0.183278 -0.055506 0.091288 -0.025821 -0.139792 0.330065 -0.017666 0.051740 -0.137810 0.115878 -0.097106 0.265127 -0.113078 -0.049259 0.031454 -0.065563 0.116666 0.065196 -0.050798 -0.038975 0.157792 0.169909 0.148544 -0.025789 -0.067764 -0.027108 -0.033848 -0.239610 -0.142057 -0.139465 -0.078443 0.103419 -0.274817 -0.049712 -0.163576 -0.184903 0.054050 0.023417 0.004274 -0.040651 0.106916 -0.028007 -0.108247 -0.193082 -0.157724 -0.176040 0.189539 0.048738 -0.003750 -0.088757 -0.119419 0.064475 0.061641 0.010467 -0.017091 -0.314825 0.045595 0.034127
QSK -0.103729 -0.085117 0.037114 -0.112874 0.244419 0.058553 -0.158463 -0.025304 -0.064394 -0.060473 0.174518 0.049749 0.011824 0.136634 0.001359 -0.174791 0.049075 -0.195163 0.018156 0.109974 -0.006405 0.064527 0.175859 0.060889 0.118268 0.076431 0.090101 -0.055030 -0.176910 0.017163 -0.323795 -0.016326 0.038630 -0.139386 0.095037 -0.084131 -0.025910 0.051834 0.044972 -0.024014 -0.028689 -0.057882 -0.034474 -0.162519 -0.055850 0.085375 0.075883 0.084726 0.116220 -0.044190 0.022538 -0.137191 0.066711 -0.018540 0.060448 -0.093197 -0.161861 -0.054473 0.198703 0.139115 0.167000 0.016417 0.127364 -0.060584 -0.114257 -0.193426 0.030957 -0.194000 0.073310 -0.329184 -0.097117 -0.228130 -0.004333 -0.059765 0.105534 -0.115717 -0.148099 -0.020696 0.039189 -0.051636 -0.002355 -0.148751 0.021623 -0.032818 -0.055205 -0.140600 0.201917 0.217885 -0.051496 -0.119706 -0.009795 0.074988 0.289052 -0.056255 0.078006 0.202347 -0.127457 -0.206485 0.146351 0.139645 -0.068035 -0.274272 0.104832 0.103751 -0.161869 -0.084403 -0.113254 -0.077530 -0.030016 -0.018321 -0.164198 -0.067344 -0.098994 -0.114101 0.127662 0.192534 0.050361 0.063674 0.163661 0.039441 0.046822 0.131920 -0.162906 0.073567 -0.036946 -0.069312 0.087005 0.120925 0.004240 0.046592 -0.039806 0.046351 0.083622 0.032304 0.028239 -0.030395 0.066255 -0.116940 0.069634 0.117953 -0.033347 -0.276855 -0.180719 0.024644 0.026912 0.073083 -0.046412 0.129372 0.028815 -0.035014 -0.256927 0.293154 -0.091100 -0.062255 0.130939 0.095272 0.092056 -0.125833 0.060925 0.021506 -0.013190 0.031647 -0.075031 0.063563 0.056965 -0.122555 -0.067069 -0.015612 -0.075301 -0.129449 -0.287095 -0.166745 -0.076291 -0.072519 -0.124605 0.002003 0.001184 -0.071254 0.117715 -0.166464 0.003017 0.182569 0.112790 0.113666 -0.053301 -0.074969 -0.063477 -0.171102 -0.007660 0.045417 0.047713 -0.192141 -0.080527 0.124275 0.000017 0.022499 0.089865 0.027701 -0.034584 0.015258
YVN -0.119602 0.057905 -0.230887 -0.129195 0.228260 -0.344950 0.076322 -0.023095 0.095760 -0.162920 0.119916 0.216340 -0.254115 0.030000 0.046805 -0.274468 -0.444222 -0.299647 -0.144467 0.150397 -0.059138 0.322639 0.017001 -0.004111 0.005855 0.086344 0.104793 -0.089235 -0.071733 -0.009280 -0.298096 0.200701 0.247613 0.118034 0.357957 -0.079916 0.157236 0.175156 -0.250128 -0.307141 0.076131 0.169065 -0.307693 -0.264470 0.042347 -0.154252 -0.076482 0.004888 0.049758 -0.246898 0.068134 0.170170 0.231227 0.002912 0.174099 0.206005 0.126708 -0.054994 -0.034282 -0.391674 -0.059277 -0.248243 -0.304606 -0.341789 -0.017227 -0.223601 -0.133443 0.065381 0.045930 0.216972 0.046444 -0.201013 -0.193622 -0.016475 0.226083 0.000308 -0.052391 -0.032883 -0.147392 -0.316842 0.200401 0.114078 0.019702 0.057142 0.088098 -0.056344 -0.084857 0.124688 0.009508 -0.068412 0.015344 -0.409319 -0.343287 0.288176 0.028268 0.310761 -0.744555 0.063146 -0.000959 -0.113102 -0.076598 -0.194434 0.477700 -0.387538 -0.207514 -0.106616 0.005970 0.275806 0.524377 0.324431 0.152019 -0.312191 -0.219851 -0.060944 -0.143011 0.325496 -0.134798 0.170452 0.184247 -0.213547 -0.185082 0.117368 -0.198410 -0.199416 0.164846 -0.056569 -0.019509 0.185503 0.292536 -0.150598 -0.038991 0.333320 -0.067955 -0.134156 0.009852 -0.064395 -0.069802 0.214613 0.164035 -0.225259 0.141458 0.129293 -0.235622 0.170362 0.112589 0.016809 0.054948 0.143631 0.176944 -0.034647 0.253876 0.012897 0.153077 -0.248242 -0.152109 0.294874 0.221208 -0.073286 -0.084474 0.077031 0.009429 0.174339 0.080036 -0.106136 -0.125931 -0.203266 -0.184661 0.030762 0.022684 -0.266701 -0.012628 0.033665 -0.151726 -0.089555 0.081730 -0.046660 -0.270512 0.089266 -0.224777 0.011974 0.210165 0.026838 0.287476 -0.074913 -0.039846 -0.099095 0.063578 -0.168608 -0.443594 -0.183833 0.214351 -0.167865 0.055793 0.126046 0.170950 -0.153101 -0.176578 -0.149611 0.187447 0.154390
HVE -0.082684 -0.073949 0.039033 0.122673 -0.030740 -0.196840 0.103893 0.223303 0.100946 0.072858 0.095393 0.070263 -0.142958 0.009265 -0.010456 -0.218236 0.160524 -0.020500 -0.064636 0.014620 0.131428 0.099766 -0.081346 -0.065466 -0.061671 0.226310 0.162494 0.028899 -0.078023 0.214059 -0.281399 0.022731 -0.021576 0.091586 0.067821 0.039445 0.012649 0.151301 -0.109931 -0.043370 -0.090602 -0.034159 0.198565 -0.007642 0.112569 0.008043 0.051614 -0.058078 -0.254653 -0.130908 -0.089330 0.095040 0.124019 0.049801 0.161884 -0.004172 -0.097430 -0.101198 0.269917 0.279294 0.085742 -0.113139 0.048699 -0.153962 -0.053221 0.061467 -0.032996 0.035174 0.074376 -0.045790 -0.127772 -0.091135 -0.006975 -0.226781 0.040262 0.004462 0.087840 -0.147594 -0.097652 -0.188512 -0.091034 0.195408 0.033004 -0.008119 -0.054311 -0.045034 -0.022876 0.044279 -0.106994 -0.063934 -0.009649 -0.002517 0.140612 -0.104685 0.095743 0.007609 -0.022160 0.055111 -0.041233 0.119874 0.297074 -0.124718 -0.011283 -0.150321 -0.254546 0.039657 -0.039060 -0.093445 -0.081171 0.041703 0.051910 -0.048918 -0.101073 0.167848 -0.149047 0.123058 -0.103651 -0.015067 0.073974 0.217113 -0.025762 -0.002384 -0.108690 -0.021057 0.148507 -0.093151 -0.199431 0.160867 -0.158391 -0.081696 -0.014035 0.119756 0.100464 0.017613 0.116934 0.142217 0.063384 0.218504 0.014770 -0.080328 -0.069001 0.033200 -0.257035 0.084148 0.167740 -0.127949 0.020835 0.024241 -0.038916 -0.183979 -0.140643 0.212690 -0.005364 -0.055649 0.084695 0.132810 0.024862 0.169550 -0.134738 -0.019449 0.173527 0.154804 -0.010998 0.036456 -0.077962 -0.048953 0.040582 0.020060 0.027733 0.114079 -0.036296 -0.036693 -0.001965 -0.043236 0.089521 0.039190 -0.041626 0.030817 0.013507 0.160998 0.079620 -0.034836 0.122314 0.097484 -0.013955 -0.191950 0.019882 -0.059405 0.048455 0.039631 0.324604 -0.233855 -0.083878 -0.166088 -0.018983 0.007776 0.006557 -0.112804 -0.001371 -0.161276
YKN -0.114258 -0.152027 0.053172 -0.075521 0.051758 0.263122 0.050405 -0.051493 0.346675 -0.185700 0.075442 0.217452 -0.098514 0.232464 0.029282 -0.004984 -0.118040 -0.159181 -0.202556 0.242383 -0.091339 0.072881 0.145226 -0.196069 0.104067 0.355459 0.434095 -0.025210 0.221972 -0.003434 -0.222231 -0.006701 -0.030402 -0.008342 -0.070618 -0.044288 0.061107 -0.262022 0.308147 -0.073633 -0.075589 0.170407 -0.044192 -0.164310 0.138923 0.170513 0.033852 -0.031449 0.010247 0.137556 -0.057242 -0.129516 -0.105061 -0.084272 -0.213982 -0.166974 0.041478 0.079093 0.253842 -0.299914 0.048143 0.360282 -0.071605 -0.046543 -0.170517 -0.004028 -0.206420 0.035917 0.247323 -0.316774 -0.133627 -0.326016 -0.106793 0.023238 0.056384 0.046593 0.011399 -0.229584 0.272265 0.084683 0.160429 0.155603 0.044445 0.026811 0.327210 -0.358247 0.118481 0.142951 -0.011293 -0.083327 -0.185675 -0.037481 0.231657 -0.058669 -0.008060 0.042968 -0.153522 -0.008638 0.184434 0.026006 -0.038295 -0.266871 0.086463 -0.285041 -0.282789 -0.255854 -0.084907 0.177075 0.083707 0.060630 -0.224309 -0.340234 0.042717 0.132551 -0.060722 0.117832 0.180772 0.004989 0.082285 -0.003162 0.066476 0.244492 -0.441880 -0.023206 0.200001 -0.167276 0.146455 0.275299 0.099142 0.089973 0.027927 -0.055118 0.040458 0.025734 0.178344 -0.071663 -0.017171 -0.013102 -0.007488 0.186682 -0.251678 -0.150290 -0.189730 -0.140333 -0.221818 -0.103900 0.121723 0.191788 0.080512 0.141919 -0.243166 0.326953 -0.161190 -0.141478 0.004376 0.252725 0.303883 0.105681 0.076671 -0.027730 0.226211 0.167354 0.116663 0.108728 0.204353 -0.154080 -0.008521 -0.142229 -0.314276 -0.133739 0.071426 -0.118901 -0.260147 0.050141 0.257966 0.050959 0.002348 0.279080 -0.039577 -0.039463 0.415634 0.059138 0.182516 -0.071900 0.244466 -0.262670 -0.268138 0.068196 0.179195 -0.109675 0.172921 -0.073867 -0.254409 -0.058782 -0.016407 0.040034 -0.126644 -0.238445 0.127004 0.075289
VHP -0.050767 -0.077810 -0.238649 -0.074444 0.217264 0.023203 0.207564 -0.088481 0.239925 -0.405608 -0.130518 0.342252 -0.221613 0.191902 0.069289 -0.470362 -0.182082 0.005546 0.027546 0.097828 0.368960 -0.067788 -0.144517 0.128856 0.119602 0.037321 -0.270937 -0.128216 0.152011 -0.056656 -0.271554 -0.048443 -0.235532 0.584776 -0.018252 0.243858 0.104824 -0.027089 0.083553 -0.047575 -0.276786 0.208882 0.226410 0.074587 -0.056079 -0.015913 -0.071331 0.185252 -0.259007 -0.287450 0.324151 0.101447 0.208851 -0.011907 0.060521 -0.104538 -0.233022 0.125702 -0.140040 0.063053 -0.213511 -0.147397 0.348582 -0.197744 -0.070250 -0.111977 0.181742 -0.452380 -0.102646 -0.071428 -0.064480 -0.125335 -0.071672 0.003277 0.042710 -0.142508 -0.066970 -0.271279 0.192751 -0.313422 -0.158872 0.157071 0.074567 0.053384 0.157417 0.077843 -0.314295 0.122697 -0.294956 -0.275340 0.245724 0.004745 0.258574 0.067421 -0.031197 -0.057761 0.020045 -0.254133 0.023096 0.108625 -0.016386 -0.053939 0.302656 -0.316372 0.177259 0.112897 0.273715 0.136828 0.210056 -0.179592 0.326214 0.163208 -0.350612 -0.045349 0.132354 0.126949 0.145607 0.067858 -0.097806 -0.130746 0.205226 0.094532 -0.041522 0.062998 0.220883 0.117622 -0.007367 0.113616 -0.325465 0.019297 0.177696 0.343169 0.261695 0.174295 0.085756 0.088325 -0.284843 0.127699 -0.026936 -0.231778 0.352445 0.114339 0.052518 0.433384 0.534944 0.242392 -0.300557 0.277325 0.085931 -0.243259 -0.219213 0.325496 -0.126535 -0.073983 -0.342186 0.033059 -0.187100 -0.340205 -0.263546 -0.171441 -0.015561 0.292062 0.140262 -0.126648 0.064561 0.067633 0.211546 -0.039493 0.029909 0.083292 -0.230587 -0.074364 0.012232 -0.253665 -0.237418 -0.194692 0.034858 0.115181 0.285676 0.097398 -0.273454 -0.166222 0.380504 0.149182 0.314153 0.276800 0.132343 -0.076813 0.242391 -0.051353 0.122240 -0.068182 0.018466 -0.322532 0.014884 0.211350 0.005139 -0.024650 -0.062723 -0.290357
YII -0.075961 0.033166 -0.053097 0.035775 0.036335 0.069925 -0.010880 -0.010158 -0.105684 -0.072939 0.046770 0.083551 0.145302 0.200981 -0.093102 -0.114009 0.118086 0.046124 -0.087387 0.020194 -0.054785 0.138872 0.260332 -0.022180 0.176854 -0.043746 -0.028405 0.146331 -0.075555 -0.052009 -0.246250 -0.005784 0.154661 -0.074769 -0.016385 -0.152230 0.096914 -0.094880 0.297975 -0.110854 0.021494 0.080704 -0.140147 -0.128211 0.035805 0.260553 -0.092508 -0.144046 -0.084604 -0.008418 -0.065583 -0.108750 -0.071867 -0.044788 0.065084 -0.033410 0.272156 -0.089713 0.056289 0.122208 0.081299 0.263919 -0.044832 -0.112568 -0.109344 -0.183325 -0.031377 -0.121410 0.306972 -0.246051 0.042361 -0.191026 0.109435 -0.025931 0.061606 0.091346 0.191769 0.027571 -0.074621 -0.204499 0.192514 0.117611 0.112900 0.198197 -0.065251 -0.191075 0.051995 0.190268 0.002217 0.343537 -0.016900 -0.112996 -0.078817 0.133460 0.021460 0.196939 -0.213852 -0.167274 0.091749 0.029647 0.050234 -0.227467 0.267505 -0.211623 -0.227830 -0.054900 -0.061352 -0.010851 0.101951 -0.017698 -0.141581 -0.067974 0.007633 0.107605 0.088325 0.030979 -0.034154 -0.051219 0.013002 0.122182 0.117173 0.043796 -0.009830 -0.095990 0.050553 0.008952 -0.072175 0.167372 -0.183315 -0.097876 0.039771 0.080145 0.012023 -0.052334 0.039756 -0.054303 -0.061816 0.112950 -0.063090 0.030585 0.154367 0.059795 -0.078815 -0.018260 0.180777 0.108279 -0.090768 0.233145 0.097787 -0.101748 -0.265940 0.077402 -0.032547 -0.004183 -0.097333 0.253415 -0.067045 0.219990 0.167611 0.139942 0.040838 0.112903 -0.134296 -0.016702 0.127857 -0.163549 -0.195055 -0.032901 0.008411 -0.229295 -0.096139 -0.057308 0.100654 0.342949 -0.066834 -0.005808 -0.319400 -0.081875 0.146209 0.123757 0.015489 -0.030376 0.099488 -0.102859 0.117444 0.000522 -0.253906 -0.238676 0.212688 -0.071387 0.119619 -0.183725 -0.205209 0.213037 -0.016874 -0.090676 -0.031584 -0.170300 -0.062316 0.112435
RGH -0.366300 -0.079986 -0.026117 0.023994 0.087322 0.075125 -0.089313 0.144684 0.227598 0.087231 -0.382051 0.003343 0.041623 -0.134859 -0.020709 0.017071 0.102134 -0.159814 0.177118 0.089885 0.025538 0.321824 0.117516 -0.121775 -0.093824 -0.016047 -0.176362 0.112580 -0.113582 0.098972 0.014674 0.138500 -0.084744 -0.073965 -0.093165 0.114265 -0.202135 -0.034041 -0.016043 -0.132568 -0.077181 -0.071807 0.037803 -0.051065 -0.013461 0.202540 0.014011 0.070351 -0.069408 0.135895 0.083887 -0.107804 -0.158903 0.034524 -0.004090 -0.120558 -0.119390 -0.131614 0.264697 -0.239673 -0.129106 -0.020050 0.348045 -0.219671 0.050699 -0.040196 0.113210 0.056693 0.077804 -0.065720 -0.175916 -0.183660 0.155972 -0.093114 0.336136 0.156743 0.181192 -0.293157 -0.058515 -0.122166 -0.344768 0.091720 0.224765 -0.093883 0.050079 0.042897 0.001025 -0.017936 0.141232 -0.089859 0.052693 0.210392 -0.006894 0.002423 0.134522 -0.079700 0.068878 0.123185 0.072985 -0.126984 0.313032 0.020991 0.139924 -0.062736 -0.172913 0.191229 0.042881 0.141138 0.179260 -0.284250 0.009309 -0.130803 -0.218013 -0.007973 0.165234 0.055854 -0.119640 0.151053 -0.073153 -0.267245 -0.090948 -0.041221 -0.127334 -0.035502 -0.158286 -0.004209 -0.187949 0.133307 -0.016714 0.059881 0.120844 0.092758 -0.094736 0.058849 0.135270 0.047265 0.120399 -0.005842 0.175211 -0.173460 0.000051 -0.222339 0.148173 -0.116655 -0.039635 -0.095660 -0.108599 -0.017649 0.144193 -0.196571 0.034423 0.134199 -0.165153 -0.021333 0.087384 0.020141 0.043965 0.041570 0.008168 0.104748 0.145400 0.037013 -0.038459 0.107438 -0.235851 -0.018731 0.069792 -0.042092 -0.105164 0.054679 -0.108943 0.132597 -0.024717 0.190357 -0.193818 -0.166458 -0.032720 -0.180284 0.181701 0.213132 0.020671 0.073942 0.088356 0.148972 -0.168451 -0.012161 -0.036837 -0.058104 0.069791 0.041806 0.117318 -0.032420 -0.191882 0.001106 0.013378 0.085907 0.142231 0.050246 -0.063355 -0.191315
HTG 0.067760 0.168468 0.054355 -0.036578 0.159787 -0.182679 -0.043055 -0.020049 0.169321 0.105866 -0.185690 -0.013681 0.006612 0.050536 -0.058631 -0.053116 0.064133 -0.067709 0.020962 0.139558 -0.025004 0.239586 -0.040425 0.107712 0.068338 -0.150830 0.064144 0.215584 0.081593 0.082571 -0.023852 0.205759 0.051641 -0.051952 0.087586 -0.029652 0.105494 -0.108493 0.010634 0.115389 0.048012 0.025887 -0.088880 0.022762 -0.033428 0.068043 -0.029278 -0.031294 -0.115830 -0.175073 0.144956 -0.167686 0.075190 0.004434 -0.144405 -0.066347 0.041989 0.016026 0.206286 0.091848 0.185594 0.142568 0.108349 -0.270772 0.120062 0.191915 -0.183336 -0.130770 0.125001 -0.047667 -0.145964 -0.109702 0.133338 0.091235 0.201994 0.045007 0.224344 -0.191364 -0.172239 -0.164712 -0.129861 -0.018214 -0.175921 -0.284548 0.246384 0.112747 0.402112 0.057016 -0.314992 -0.143134 -0.051497 -0.276450 0.154412 -0.114041 0.159567 0.230423 0.045005 -0.070238 0.093728 0.034105 0.140009 -0.067783 0.042063 -0.133161 -0.362206 0.098462 0.059232 0.168672 -0.110249 -0.199335 -0.178729 -0.035986 0.009674 0.073305 0.083118 -0.011245 -0.089380 -0.114372 -0.003525 0.172009 0.298421 0.125991 -0.227779 -0.229650 -0.028094 -0.060554 -0.358596 0.093832 0.038508 -0.059760 0.070197 -0.207459 0.052999 -0.027442 0.017166 0.174431 -0.174948 0.112046 0.154123 0.002849 0.067211 -0.209804 -0.088273 0.160660 0.103496 -0.008197 -0.011953 0.076700 0.090465 -0.177051 -0.067800 -0.009939 -0.093820 -0.171554 0.167050 -0.276970 0.030921 0.157844 0.165277 0.024328 0.014096 0.176290 0.020852 -0.006167 0.044181 0.006448 -0.215081 -0.096728 0.013416 0.148265 0.004327 -0.217274 -0.024858 -0.016373 -0.153334 0.119137 -0.020214 0.195851 -0.019284 0.017666 -0.333210 0.083273 0.123065 0.137168 -0.078203 -0.000526 -0.003384 -0.060662 0.156233 -0.090629 0.044100 -0.107289 0.049485 -0.249430 0.110146 -0.083011 0.015375 -0.063567 -0.030181 0.027024
NNN -0.141057 0.118436 0.279171 -0.039508 0.285079 -0.216236 0.044816 -0.025620 -0.316668 0.155272 0.088717 0.333803 -0.092432 -0.018143 0.018792 0.221019 -0.449468 -0.410599 0.173656 -0.201080 -0.032410 -0.043001 0.024684 -0.111370 0.263968 -0.098588 0.184935 -0.054927 0.191927 -0.045177 -0.629594 -0.206219 0.206898 -0.153778 0.462491 -0.092409 0.410684 0.158432 0.306180 -0.094722 -0.031428 0.022733 -0.184138 -0.224260 0.232878 0.196528 -0.243083 -0.287827 0.074217 0.253746 -0.105118 0.213604 -0.159045 -0.095540 -0.027444 0.025426 -0.204705 -0.353361 0.244648 0.185366 0.103640 -0.080133 0.189596 -0.095891 0.002767 -0.065791 -0.214648 -0.290482 0.034802 -0.307256 0.187293 -0.204808 -0.078045 -0.100140 -0.090498 -0.223530 -0.109298 -0.190457 0.135061 -0.103045 0.313913 0.241790 0.132745 -0.024441 -0.087947 -0.147198 0.190465 0.306023 0.180323 -0.007012 0.095663 -0.124899 0.208653 -0.151082 0.079723 0.051034 -0.323925 -0.284924 0.112079 0.181723 -0.384770 -0.387381 0.365748 -0.130423 -0.367209 0.113160 -0.319497 -0.167071 0.416673 0.076252 -0.049609 0.052720 -0.327725 0.093216 0.465002 0.014237 0.057030 -0.039605 0.055089 -0.193913 0.201152 0.140121 -0.225554 -0.187425 0.268824 -0.196476 0.214589 0.338138 0.145998 0.081698 0.074119 0.144636 -0.114088 0.237315 0.138776 -0.291166 -0.109102 -0.084056 -0.043562 0.141929 0.017623 0.006567 -0.362025 -0.018017 -0.024377 0.056160 -0.076749 0.308456 0.017734 0.219067 -0.158496 0.382673 -0.085204 -0.384823 0.092697 -0.272188 0.099073 0.040598 -0.092868 -0.003759 -0.149156 0.098844 0.089009 -0.186167 -0.065156 -0.331831 -0.031815 -0.214558 -0.102109 -0.054879 -0.055860 -0.214224 -0.272469 -0.149334 -0.360731 -0.131635 -0.153378 -0.169221 -0.224168 0.188258 0.396933 -0.036326 -0.052033 0.232530 0.155373 -0.033523 0.181603 -0.263621 0.080649 0.052321 0.057778 -0.000775 0.164334 0.029195 0.038076 0.283000 0.102786 -0.161264 -0.186623 -0.061773
KPR -0.070916 -0.107983 -0.171592 0.090744 -0.020998 0.016768 -0.026391 0.012449 -0.220449 0.100327 0.060308 -0.048919 0.234157 -0.237144 0.062322 0.009650 0.068809 -0.119956 -0.154135 0.112572 0.147584 0.050132 0.096350 -0.100184 0.233453 0.084395 -0.145736 0.092818 -0.043032 0.273522 -0.001129 0.160484 -0.037055 -0.126718 -0.222853 0.333844 0.195863 -0.077424 0.093063 -0.016343 -0.086794 0.071618 0.151443 -0.128084 0.077078 -0.045722 0.088841 -0.072777 -0.206657 0.006944 0.106323 -0.019878 0.149835 0.188284 0.084170 -0.174142 -0.167666 -0.011890 0.265953 0.194817 0.031387 0.201675 0.146917 -0.125957 0.076581 0.002862 -0.273614 -0.071999 0.202636 0.057029 -0.031620 -0.092282 0.009653 0.077542 0.008161 0.152866 -0.050845 -0.019205 -0.087598 -0.173914 -0.063591 0.055908 0.040701 -0.154488 -0.045367 -0.094988 0.062721 0.197278 -0.118667 -0.072080 -0.202293 -0.007370 0.107248 -0.111819 0.118903 0.070990 -0.040656 -0.065786 -0.044518 0.312051 -0.181091 -0.080083 0.128596 -0.072180 -0.065033 -0.037371 -0.127655 0.048801 -0.004136 -0.071795 -0.239894 -0.073427 -0.185619 0.123280 0.004615 0.109553 0.090304 0.123469 -0.139781 0.051066 -0.041292 0.064775 -0.045265 -0.056454 0.146644 -0.077656 0.096989 0.185540 0.017772 -0.128506 -0.096485 0.154012 0.014836 -0.160234 0.214649 -0.109353 0.241830 -0.077602 0.082880 0.124166 -0.034182 -0.217869 0.159621 0.011230 0.245937 -0.054105 -0.077120 0.154131 0.002204 -0.108545 0.073750 0.101525 0.074200 0.338769 0.007208 0.132814 -0.126825 0.109581 0.019189 0.036692 -0.021360 -0.042205 0.061461 -0.203757 0.003969 -0.182296 -0.035077 -0.125178 -0.010948 0.132198 -0.162368 0.118396 0.027141 0.217969 -0.186919 0.037950 -0.069164 0.051888 -0.060971 -0.177724 0.099558 -0.066963 -0.077418 0.138995 -0.013030 0.013135 -0.149965 -0.185872 -0.004203 -0.100073 0.017387 -0.041616 -0.143561 -0.154772 0.013371 0.080803 -0.084001 -0.049847 0.089774 -0.265858
EYF 0.143165 -0.283463 0.228246 -0.224702 -0.170368 -0.492517 0.129682 -0.010961 -0.016593 0.413217 -0.120240 0.163763 -0.116321 0.287085 -0.143831 -0.099759 -0.093398 -0.040002 -0.548475 0.092837 0.285231 0.209848 0.262627 -0.172086 0.218296 0.010211 0.003308 -0.031300 0.144488 0.356293 0.143288 0.032580 0.131380 -0.442469 -0.023105 0.130504 -0.362294 -0.148666 0.286886 0.254377 -0.379907 0.085867 -0.007218 -0.427400 -0.102065 -0.294091 0.005876 0.098997 -0.501177 0.301196 0.046062 -0.160221 0.437606 0.066390 0.177193 -0.225700 0.026804 0.063020 0.168497 0.301021 -0.260349 -0.122862 -0.143141 0.277353 -0.414386 0.273440 0.003326 -0.315366 0.300902 -0.207615 0.071086 0.013443 -0.084927 -0.291909 0.072568 0.220081 0.144252 -0.028610 0.006044 -0.097092 -0.051577 -0.043402 0.136799 -0.285333 0.124514 0.280405 0.034622 0.064860 -0.175361 0.163249 -0.203578 0.301619 -0.199033 0.060199 0.147601 -0.240132 0.184485 -0.505544 0.254637 -0.346344 -0.089977 -0.375814 0.434490 -0.139729 -0.299780 0.067094 0.168870 0.257792 0.259767 0.248572 -0.455886 0.100142 0.039859 0.070732 -0.011647 0.159209 0.080674 0.081376 -0.341539 -0.042644 -0.032080 -0.025713 -0.145391 0.047136 0.341449 -0.080382 0.222164 0.328387 0.369857 -0.076939 0.212766 -0.063133 0.081876 0.146030 0.109226 0.425647 0.130830 0.216315 0.043325 -0.248415 0.263005 0.035465 -0.515762 -0.072796 -0.056511 0.084465 0.251319 0.216909 0.108491 -0.138516 -0.115940 0.230554 -0.172675 0.037065 -0.288411 -0.292069 0.049225 0.123252 0.215451 0.228122 -0.307828 0.203789 -0.056970 -0.017663 -0.083790 0.059459 -0.054715 -0.211703 -0.042478 -0.109940 -0.162427 -0.201921 0.287888 -0.131786 -0.204947 -0.043619 0.018180 0.010594 -0.112431 0.064032 -0.097811 -0.004546 0.042921 -0.099750 -0.156023 -0.403371 0.071999 -0.147192 -0.049373 0.072559 0.188681 -0.164075 0.222620 0.238270 -0.159331 0.011322 0.034874 -0.036165 0.175554 -0.093470
NPF 0.141360 -0.247357 -0.090186 0.011665 0.005087 0.104387 0.124166 0.136221 -0.074051 0.134985 -0.112271 0.098545 0.065449 0.075500 -0.004118 0.044156 0.083288 -0.183890 -0.041983 0.089659 0.033083 -0.180077 0.073422 -0.056842 0.130551 0.091484 0.017060 0.393462 0.002795 0.068172 -0.080867 -0.331173 0.319692 0.203775 0.137728 -0.078160 -0.025207 -0.030744 0.286550 0.021107 -0.154582 -0.023740 0.112942 -0.238557 -0.210631 0.229433 -0.163370 0.134753 -0.184675 -0.113404 0.071419 0.113694 -0.034137 -0.145561 -0.085606 -0.413159 -0.015695 -0.193782 0.235992 0.185566 0.089848 0.150814 -0.140525 -0.091505 0.072164 0.254262 -0.129941 -0.243630 0.208144 -0.311262 0.083814 -0.020491 0.371122 0.061757 0.120742 0.304784 0.052238 -0.116085 -0.017014 0.020000 -0.111023 -0.090977 0.144108 0.167597 0.143978 -0.272326 -0.087213 -0.004887 0.343382 -0.033755 -0.018199 -0.062814 0.504235 -0.046707 0.158873 0.250329 -0.135756 0.502703 0.216438 -0.073842 -0.059175 -0.466012 0.500777 -0.114698 0.116384 -0.184522 -0.011033 -0.152121 0.093106 0.233743 0.068838 0.070176 -0.005556 -0.057830 0.171066 0.222083 -0.037694 -0.284464 0.033951 -0.005644 0.183880 0.104160 0.170780 -0.080413 -0.022902 -0.223669 0.031656 0.028199 0.426951 -0.110632 0.132070 0.137163 -0.150170 0.175520 -0.162126 -0.301303 -0.108210 0.173731 0.026679 -0.089166 -0.073260 -0.046659 -0.044830 0.047491 -0.073102 -0.161698 -0.215388 0.229100 0.288751 -0.149360 -0.032088 -0.010805 -0.203394 -0.051260 -0.073663 -0.194341 0.195926 -0.061004 -0.014183 -0.014367 0.332338 -0.029628 -0.147609 -0.084381 0.469523 -0.257329 -0.303689 -0.185007 -0.092671 -0.294027 0.097977 -0.080737 0.022860 0.068002 -0.229855 -0.218733 0.012617 -0.057192 0.045067 0.108504 0.095726 -0.013184 0.089727 0.222351 -0.199968 0.097680 -0.026938 -0.021578 0.082793 -0.210937 0.213553 -0.181295 -0.065746 -0.193342 -0.107415 -0.009578 0.126182 -0.006759 -0.072532 0.033922
QFI -0.074230 -0.099877 0.028284 -0.120792 0.077072 -0.101320 -0.090998 0.046360 -0.104488 -0.012614 -0.061967 -0.099112 0.117015 -0.017115 -0.064345 -0.142245 0.155250 -0.163768 -0.175509 -0.015814 0.081567 0.075576 0.124951 0.062187 0.059001 0.276815 0.072946 0.102415 -0.083624 0.091269 -0.182780 0.131270 0.035600 -0.057709 0.035635 -0.028318 0.075007 0.019270 0.345402 -0.047060 -0.012965 0.165067 0.022461 -0.098031 -0.010855 0.096999 0.001585 0.005488 -0.016735 0.026045 0.163416 -0.011393 -0.018532 0.136422 -0.023979 -0.154592 -0.040638 -0.163243 0.228720 0.072110 0.057561 0.056336 0.096089 -0.071461 -0.042296 -0.173148 0.091261 -0.108382 0.048867 -0.285357 0.057534 -0.045207 0.104073 0.045398 -0.003249 0.026930 -0.038368 -0.122387 0.027023 -0.249058 -0.029911 0.051779 -0.083426 0.061251 -0.068305 -0.041755 -0.080907 0.075110 0.063790 -0.075872 0.046890 -0.004970 0.082753 0.092050 0.059730 -0.102686 -0.139885 -0.160155 0.012621 0.076967 0.145657 -0.109809 0.149148 -0.156592 -0.118277 -0.144127 -0.145549 0.075270 0.150742 0.106329 -0.045959 -0.158614 -0.077691 -0.107211 0.169590 0.103022 0.094857 -0.042557 -0.080125 0.026131 0.051695 0.004322 0.140459 -0.104693 0.156325 -0.047639 -0.054191 0.199225 0.083373 0.006254 0.015076 0.031710 0.060195 0.073143 -0.021023 -0.064550 0.059863 -0.018428 0.025946 0.027745 -0.176652 0.013464 -0.197583 -0.068650 0.069295 0.046857 -0.127129 0.204563 0.032907 0.052415 -0.274261 0.098279 -0.107880 -0.014469 -0.024366 0.048153 0.055412 -0.046279 0.030913 -0.010649 -0.019698 0.131838 -0.020069 -0.157191 -0.064205 -0.151289 0.078786 -0.022425 -0.085980 -0.091576 -0.135798 -0.096831 0.042726 0.050019 -0.084250 0.097507 -0.057992 -0.013549 -0.015321 0.030451 -0.135947 0.048361 0.198009 0.014633 0.024166 0.040097 -0.039928 -0.089731 0.032072 -0.175123 0.095910 0.012618 -0.063347 0.010551 -0.191671 -0.084126 0.014075 -0.181187 -0.113346 -0.030050
DTQ -0.004775 -0.340276 0.037980 0.082465 0.173103 0.221886 0.131315 0.263737 -0.000315 0.042873 0.099989 0.358289 -0.316145 -0.067271 0.331847 -0.024734 0.164737 -0.121966 -0.210741 0.185410 0.095578 0.095672 -0.064220 0.037480 0.142507 -0.165525 0.199837 0.161547 0.051780 0.008337 -0.277353 -0.050502 -0.021579 -0.030096 -0.089044 0.145648 -0.086105 -0.046671 0.116856 -0.109110 -0.039828 -0.014958 0.029566 0.145191 0.132418 0.295401 0.018734 0.012973 -0.032539 -0.031758 -0.231778 0.176153 0.052887 0.232896 -0.108533 -0.211836 -0.216169 -0.051286 0.237695 0.043673 0.087449 0.080504 0.216139 -0.208066 0.011359 0.093172 -0.117423 -0.190416 0.184484 -0.223802 0.035676 -0.052450 0.154372 -0.204248 -0.070918 0.204574 0.009116 -0.045507 0.351921 -0.387969 0.057430 0.058687 0.161369 0.112961 -0.055791 0.301036 -0.129856 -0.080504 -0.171470 0.120680 0.090078 0.022311 0.345848 0.148245 0.147513 -0.049096 0.017720 0.087720 0.122305 0.089504 0.168149 -0.067216 -0.076333 -0.144220 -0.120501 0.069013 -0.192778 0.212173 -0.099318 -0.122953 0.035510 0.007239 -0.046554 -0.277140 0.148698 -0.116119 0.157875 0.305351 0.018967 0.242842 0.070834 0.356368 -0.035492 0.082249 0.035137 -0.116242 0.204490 0.199347 0.202680 0.026720 -0.141848 0.341696 -0.122919 0.061630 -0.141254 -0.238617 0.089357 -0.051114 0.000355 -0.139439 0.018767 -0.075900 -0.222475 0.208670 0.143720 -0.134517 0.030175 0.171238 -0.000014 0.421843 0.083600 -0.145843 -0.224654 -0.062987 0.237097 0.015116 0.011490 -0.108854 -0.332018 -0.049706 0.072789 -0.020251 -0.166660 -0.105125 0.156030 0.044060 0.151074 -0.146734 0.008132 0.114597 -0.127543 -0.117315 -0.125822 0.117415 -0.156803 0.009986 0.056079 -0.250023 -0.005558 -0.102047 0.049830 0.099166 0.149350 -0.012894 -0.116570 -0.064458 -0.134256 0.030824 0.001792 -0.019040 0.056390 -0.247914 0.141413 -0.014151 0.155289 0.004068 0.170157 -0.011897 -0.090919 0.003252
NKR -0.089211 -0.021463 0.159265 0.292929 0.016728 -0.120114 0.131696 0.061244 -0.178433 -0.051951 -0.147476 0.037137 0.141046 0.250785 -0.189096 -0.206813 0.124535 -0.307116 -0.181636 0.176115 0.182880 0.303088 0.032826 -0.047410 -0.001540 0.137512 0.324335 -0.006835 0.038441 0.234697 -0.240911 -0.003610 0.138031 -0.217235 -0.048114 -0.096472 -0.188314 -0.044830 0.223817 0.184150 -0.206163 0.002436 0.019022 -0.196780 0.154779 0.226691 0.004852 0.113898 -0.212986 0.042366 -0.111989 0.079782 0.081355 -0.024581 0.019586 -0.142540 0.025879 -0.023823 -0.076792 0.158020 0.099268 0.025141 -0.165890 0.005930 0.020367 -0.021894 -0.175696 -0.173433 0.341290 -0.163218 -0.085372 -0.024071 -0.081928 -0.108318 0.067620 0.062718 0.082785 0.005789 -0.000755 -0.146112 0.023538 -0.016241 0.149816 0.011742 0.035417 0.044729 0.069664 0.114960 -0.086691 0.032501 -0.080316 0.095283 -0.012717 -0.018208 0.172878 -0.049791 -0.195461 -0.179368 0.082524 0.148706 0.122832 -0.442428 0.201104 -0.077136 -0.074615 -0.193701 -0.143027 0.064019 0.137501 0.117802 -0.276451 0.043811 0.014435 -0.138365 0.089193 0.072113 0.358862 0.148630 0.079042 0.126431 -0.028320 0.350545 -0.322797 -0.090656 0.328932 -0.078313 0.113708 0.203775 0.286525 -0.067439 -0.036874 -0.083470 -0.110353 -0.015806 0.100352 0.066939 -0.036228 0.035433 -0.006999 -0.225995 0.033534 -0.100243 -0.137315 -0.133616 -0.045660 -0.142957 -0.006106 0.131242 0.006266 0.050335 -0.101662 0.205901 0.094485 0.123357 0.101630 0.181869 0.139090 0.039491 0.009502 0.376635 -0.036060 -0.145253 -0.138180 -0.302423 0.031711 -0.166773 -0.063002 -0.130086 -0.066011 -0.026042 -0.119959 -0.048321 -0.222420 0.024664 -0.230386 -0.265882 0.060016 0.183859 0.210921 0.148424 -0.113347 0.061283 0.034146 0.094470 -0.050578 -0.044753 0.025301 -0.060456 -0.321701 0.176402 0.074441 -0.042198 0.007518 -0.010604 0.122620 -0.040262 0.208896 -0.240757 -0.029209 -0.111025
FFK -0.093626 -0.062812 -0.112664 -0.047814 0.020951 -0.076521 -0.103438 -0.049818 -0.040734 -0.148065 -0.076996 0.167411 0.096041 0.176954 -0.026228 -0.028741 0.002087 -0.065149 -0.181024 -0.021929 0.087183 0.074646 0.158842 -0.067897 0.073417 0.061293 0.146279 0.013940 0.120178 -0.103489 -0.313105 -0.044328 -0.102894 -0.088031 0.073983 -0.083328 -0.039261 -0.071042 0.176534 0.055895 -0.004526 0.193610 0.084210 -0.067358 0.013227 0.168046 -0.149106 -0.136531 -0.129047 -0.035965 0.012857 -0.022510 -0.127118 -0.082095 0.033858 -0.054323 -0.203468 -0.180693 0.313274 0.153261 0.020777 0.009860 0.073971 -0.067336 -0.042029 0.015265 -0.047235 -0.090281 0.273059 -0.111868 0.073060 -0.109368 0.001059 -0.048067 -0.082031 -0.053325 0.109534 -0.089481 -0.006693 -0.083808 0.065090 0.073908 -0.006305 0.086669 -0.024899 -0.177798 -0.043931 0.080301 0.040411 -0.060229 -0.034896 -0.025308 0.034761 0.320673 -0.011799 0.106691 -0.135138 -0.060767 0.016382 0.087179 -0.036926 -0.217466 0.081346 -0.253964 -0.239786 -0.052385 -0.114639 0.052671 0.147899 -0.087230 -0.105914 -0.149617 -0.022100 -0.231414 0.111153 0.023513 0.067279 0.037052 0.184431 0.033822 -0.006215 -0.085217 -0.005274 -0.059171 0.067829 -0.118411 0.166741 0.178237 0.011268 -0.111119 0.015908 0.171594 0.032261 0.065602 0.043902 -0.132577 0.140749 -0.048760 -0.099247 0.104000 -0.024319 -0.092792 -0.188902 -0.038522 0.025207 0.010636 -0.011207 0.189710 0.054440 -0.058782 -0.211467 0.075715 0.011368 0.216946 -0.045082 0.117675 -0.026991 0.013221 0.147797 0.108986 -0.111502 0.187075 0.009279 -0.022887 0.061708 -0.297150 -0.138652 -0.025688 -0.109109 -0.194596 -0.172010 -0.140784 0.014065 0.110040 -0.122632 0.069057 0.097163 -0.070695 0.024550 -0.046155 0.044249 0.141620 0.211993 0.023706 0.018104 -0.098231 -0.056911 -0.214916 0.017669 0.061914 0.130264 -0.057439 0.070701 -0.084746 0.070721 0.003772 -0.015151 -0.101261 -0.009141 0.148042
YEN -0.137201 -0.136346 0.099978 -0.029354 0.161136 0.080328 0.218207 -0.001972 0.063859 -0.108723 -0.198608 0.246359 0.044475 0.059971 -0.063860 -0.011392 -0.167713 -0.108717 -0.220130 0.128914 0.047275 0.087180 0.145195 -0.123812 0.238282 -0.019170 0.087333 0.039669 0.002348 0.124888 -0.267919 -0.029731 0.005394 -0.141245 0.103898 -0.022439 0.006653 -0.245521 -0.019699 -0.071057 0.007242 0.144219 -0.012411 -0.093895 -0.035634 0.084696 0.089653 -0.061392 -0.048477 -0.074008 0.071659 0.022035 0.015981 -0.140602 0.037469 -0.054798 -0.090463 -0.191075 -0.082368 -0.339210 0.333701 0.185712 0.051643 -0.160209 0.031363 0.119848 -0.065799 -0.109778 0.181066 -0.170916 -0.073708 0.100121 0.017316 -0.239110 0.034950 -0.090526 0.077451 0.048836 0.226198 -0.131610 0.042799 0.011884 0.225435 -0.177160 0.005739 0.007077 0.204460 0.045971 -0.116079 -0.008383 0.150622 0.064181 0.094729 0.252120 0.115418 0.140726 -0.138112 -0.137314 0.163746 -0.107776 -0.026453 -0.099938 0.055463 -0.299404 -0.105901 -0.000640 0.069420 0.042227 0.164244 0.053430 0.011771 -0.193694 0.014668 0.066872 0.125380 0.038489 0.200923 0.245142 -0.016458 0.130939 -0.078649 0.012378 -0.089314 -0.017604 0.074547 -0.112164 -0.188069 0.270753 0.159467 -0.183733 0.039606 -0.060352 0.015330 0.029295 -0.115272 0.005634 0.104598 -0.127819 0.043200 0.013540 -0.007005 -0.117277 -0.246535 -0.187155 -0.104455 -0.056916 0.041973 0.360504 0.085209 0.016708 -0.324591 0.179370 -0.110477 0.135318 -0.121497 0.027151 0.045165 -0.252858 -0.011561 -0.105861 0.040707 -0.038080 -0.077975 0.033777 -0.126726 -0.231779 -0.141735 -0.142027 0.075866 -0.224055 0.151178 -0.383966 -0.177440 0.065539 -0.053058 -0.166863 -0.166928 -0.072029 0.004232 -0.139167 0.278690 -0.034634 0.404680 -0.065468 0.268847 -0.095884 -0.065421 -0.176857 0.068057 0.028196 -0.088460 -0.021145 -0.024690 -0.056218 0.107424 0.077075 -0.066834 -0.098867 0.016930 -0.002621
PVM -0.198793 0.040953 -0.123165 0.116857 -0.275332 0.062128 -0.045696 -0.033772 0.106395 0.062280 -0.189072 -0.168038 -0.008057 0.114799 -0.031330 0.064813 0.094960 -0.021117 0.001661 0.114697 0.079460 0.004635 -0.127993 -0.009069 0.233986 -0.159432 -0.064583 -0.281084 -0.056005 0.035560 -0.026489 -0.238477 -0.069628 0.057170 -0.061866 -0.099562 -0.140071 -0.241756 -0.002776 0.029612 -0.144617 0.030854 0.064864 -0.049964 0.044960 0.007504 -0.020592 0.142257 -0.099141 -0.013415 -0.232136 0.011443 -0.119837 0.042265 -0.030733 -0.052461 -0.119427 -0.157686 0.128204 0.042351 0.133187 0.082308 0.039848 -0.056649 0.007131 -0.016928 -0.027993 0.010713 0.060601 -0.034659 -0.002351 -0.032556 -0.079843 0.254937 -0.073981 -0.035364 0.129275 0.024463 0.025173 -0.079729 0.211596 -0.180714 0.005432 -0.123005 -0.350604 0.067518 0.026016 -0.148441 -0.198147 0.013240 -0.074205 0.067337 -0.086713 0.055184 -0.011616 0.169537 0.120507 -0.110672 -0.137994 0.107129 0.181898 -0.316752 -0.100078 0.008311 -0.245950 -0.022356 -0.113005 0.263536 0.185454 -0.110563 -0.114708 -0.047193 0.079774 -0.052064 0.252409 -0.021654 0.043442 -0.177814 0.008203 0.127484 0.082421 -0.007198 0.040463 0.038974 0.171951 -0.147029 -0.083277 0.191839 0.212115 0.143771 -0.201686 0.129206 -0.049780 0.064607 0.223641 0.149576 0.114079 0.347062 0.083240 -0.109586 0.111579 -0.080644 0.008280 -0.075499 -0.011930 -0.106384 -0.014174 0.095413 0.208702 -0.032382 0.101481 -0.100149 -0.145511 -0.056468 0.079143 0.017812 0.074517 -0.163337 0.095115 0.006043 0.090645 0.240382 0.245429 -0.071038 -0.062934 0.015089 -0.265699 0.128403 -0.117683 0.053274 -0.298995 -0.150252 -0.254881 0.044531 -0.184402 0.048610 -0.398165 -0.044093 0.061128 -0.099657 -0.068923 -0.021237 0.264380 -0.121248 -0.090305 0.094123 -0.014741 -0.109771 0.079409 -0.022817 0.196881 -0.177418 -0.134246 -0.097802 0.210689 -0.204435 0.030873 -0.162342 0.040473 0.059225
YQV -0.023961 -0.072269 -0.047761 -0.112679 0.171395 -0.049447 0.041670 -0.000937 0.079177 0.041784 0.106733 0.087785 -0.112339 -0.175840 0.067423 -0.082851 0.149599 -0.158230 0.058768 -0.002281 -0.172951 0.135719 -0.122892 -0.065577 0.197967 0.207853 0.028392 -0.117141 -0.114506 0.177239 -0.152297 0.031501 0.376198 0.091428 0.002299 0.009492 0.053829 -0.027582 -0.056712 -0.101041 0.070236 0.062820 -0.216171 -0.061401 0.219096 -0.147985 -0.088265 -0.085779 -0.199854 -0.148813 0.051781 0.059415 0.073495 -0.028442 0.095200 -0.039902 -0.063921 -0.307735 0.170819 0.009543 -0.009748 -0.116864 0.035873 -0.311958 0.071129 -0.114289 0.142734 -0.274132 0.208441 -0.250025 0.161522 -0.079664 0.189249 -0.076290 0.151385 0.006277 -0.025404 -0.157526 0.067074 -0.300299 0.003274 -0.067416 0.052727 -0.064045 -0.020523 -0.106278 0.056489 0.102627 0.099049 0.077378 0.216686 -0.148508 -0.035633 0.052700 0.051623 -0.068802 -0.036353 0.008861 0.027193 0.076660 0.077060 -0.048240 0.017977 -0.223844 -0.044490 0.014772 -0.046557 -0.063823 0.009574 0.060348 -0.034851 -0.210988 0.030547 -0.039058 0.030572 0.217942 0.008790 0.002394 0.156109 -0.098638 0.392722 0.160761 0.075687 -0.018563 0.075789 -0.090608 0.054072 0.161140 0.001694 -0.110750 -0.016211 0.016919 0.188769 0.075237 0.047060 0.005589 0.162536 0.030918 -0.231018 0.083001 -0.080409 -0.087738 -0.077465 0.037876 0.179192 -0.045616 0.148047 -0.012281 0.087950 -0.090646 -0.322448 0.084014 -0.187217 -0.004387 0.136765 0.170233 0.142433 0.093637 0.004325 0.126356 0.012902 0.005773 -0.014244 -0.141947 0.083568 0.063936 -0.068322 0.060031 -0.076998 -0.320955 -0.203124 -0.053947 -0.172928 0.161054 0.173509 0.056269 -0.218739 0.102886 -0.156804 0.065658 0.193352 0.085112 0.068601 0.133280 0.042015 0.105092 -0.094638 -0.114422 -0.010697 -0.229560 0.203714 0.102944 -0.112581 0.002560 0.067932 0.182502 0.093698 -0.017612 0.153127 0.223405
DNF -0.174670 0.321482 0.032391 0.048924 0.070359 -0.210933 -0.071398 -0.148385 0.037184 -0.064046 -0.014158 0.020533 0.138288 0.271714 -0.083650 0.054483 -0.082346 -0.119363 -0.111892 -0.015176 0.186139 0.252509 0.061896 0.043814 0.142814 -0.049849 0.057306 0.097704 0.111810 0.114921 -0.162566 -0.047141 0.129394 0.088876 0.024017 -0.090086 0.051689 0.071176 0.226671 0.131457 -0.234201 -0.006678 0.003261 -0.104158 0.216153 0.175397 -0.072078 0.068940 -0.033967 -0.087474 -0.136657 -0.011671 0.177358 0.050868 -0.063477 0.091874 0.143017 -0.248238 -0.073685 -0.113607 0.033917 0.203060 0.358444 -0.220649 -0.002134 0.090737 0.143487 0.063378 0.190940 -0.066165 0.225390 -0.183004 0.117335 0.240066 0.193528 -0.143614 0.288577 -0.202262 0.195423 -0.236675 0.197866 0.226353 0.230784 0.034592 -0.109298 -0.168959 -0.015927 0.117676 0.039530 -0.047544 -0.027897 0.149607 0.083879 -0.066479 -0.239093 0.048639 0.014085 -0.146417 0.200922 -0.065731 -0.041179 -0.060299 0.135362 -0.152955 -0.095321 -0.012676 -0.295780 0.076956 0.324028 -0.109595 -0.074452 -0.004023 -0.118377 -0.183240 0.198694 0.093556 0.139787 0.018934 -0.081152 0.122223 0.053796 0.140203 -0.188970 -0.036182 -0.058311 0.009932 0.158555 0.337574 0.031134 -0.003270 -0.195473 0.010692 0.221309 0.176071 -0.152940 -0.036819 0.127231 0.000005 0.114049 -0.047240 0.083384 0.019099 -0.134036 0.067031 0.044090 0.158977 -0.195642 0.190712 0.107688 -0.068542 -0.059890 0.178080 -0.163576 -0.058613 -0.007850 -0.039001 0.101885 0.149842 0.029201 -0.035424 0.060965 0.011772 0.012953 -0.077008 0.202709 0.047104 0.048571 0.028422 0.009996 -0.135495 -0.357926 0.144333 -0.264509 -0.095406 -0.046607 -0.086160 -0.030764 0.010523 0.053499 0.052841 0.075411 0.148730 0.166057 0.102593 0.122721 -0.043493 0.018018 -0.410686 0.130333 0.104498 0.171410 0.087368 -0.307358 -0.252018 0.069843 -0.024586 0.023489 0.040698 -0.121530 -0.142703
SYK -0.064261 0.033879 -0.138668 -0.118563 -0.036199 -0.029929 0.086639 0.231855 0.034332 0.246947 0.033110 -0.095666 -0.082396 0.239155 0.048340 -0.147206 -0.182306 -0.234885 -0.118777 -0.052615 -0.106065 -0.325697 0.188275 0.048490 0.127301 0.181609 0.092092 0.035614 0.386726 -0.006041 0.113519 -0.028754 -0.126962 -0.082916 0.070190 0.137944 0.184634 -0.026169 -0.032809 -0.151134 -0.168662 0.096107 -0.072943 0.004330 0.038851 0.227637 -0.203347 -0.322525 -0.059986 -0.104063 0.222343 0.050918 0.226159 -0.054168 -0.126111 -0.247501 -0.232846 -0.238600 -0.146462 -0.226089 0.182002 0.050154 -0.066197 -0.331859 -0.064672 -0.111807 -0.262296 -0.120457 0.202529 -0.342729 0.065912 -0.015899 0.002135 -0.058342 -0.156285 -0.069510 0.109558 -0.228676 0.112746 0.015092 0.037956 -0.245648 0.147246 0.085268 0.005526 -0.242623 0.167987 0.104840 0.002605 -0.023752 0.204710 -0.050306 0.072620 0.210754 0.158804 0.322185 -0.333962 -0.251269 -0.252472 0.001628 0.154070 -0.242751 -0.095498 0.078835 -0.508894 -0.127389 -0.073404 0.071387 -0.035528 -0.221308 -0.001558 -0.302179 -0.137779 -0.224401 0.281552 0.140853 0.089835 -0.064022 -0.161411 -0.034886 -0.045336 0.334194 -0.114830 0.152892 0.063191 0.082646 0.181407 0.084421 -0.065377 -0.072639 -0.221390 0.407248 0.234866 -0.171495 0.125085 -0.195686 -0.059893 -0.041902 0.034914 0.256470 -0.054972 -0.503578 -0.060538 -0.252522 0.146919 0.169124 -0.086725 0.332657 -0.106194 -0.196938 -0.277048 -0.006762 -0.079666 0.203149 0.176453 -0.014772 -0.071263 -0.105598 0.112387 -0.008053 -0.244814 0.154374 -0.039611 0.139708 -0.132237 -0.190546 0.180042 0.192451 0.107410 -0.262270 -0.333303 -0.106510 -0.152845 -0.006631 -0.085911 -0.247198 -0.001859 0.010579 -0.081304 -0.022787 0.270334 -0.014927 0.164714 0.182699 -0.462762 -0.112991 0.078364 -0.121297 -0.199383 -0.208809 0.213504 -0.135048 -0.156089 -0.150803 0.093814 -0.185797 -0.028020 -0.040366 0.117810 -0.052339
HTV -0.106249 -0.221399 0.142449 0.121698 0.123429 0.077635 0.069471 0.170710 0.212107 0.174681 0.152016 0.110895 -0.106953 -0.016393 -0.116287 -0.242858 0.143546 0.024208 0.092618 -0.051885 0.021300 0.103696 0.071462 0.230459 0.336009 0.325941 0.017822 -0.056618 0.000492 -0.011693 -0.217632 0.163761 0.123111 0.027554 0.005072 -0.088124 -0.145561 0.001044 -0.010415 -0.160110 -0.166119 0.212946 -0.051513 -0.004173 -0.077130 -0.173231 0.164192 0.213784 0.178324 -0.042399 -0.172466 -0.218893 0.088099 -0.146595 0.066347 -0.018189 -0.027553 -0.273536 0.088577 0.144786 -0.212035 -0.088013 0.006829 -0.065399 -0.126162 -0.285987 0.310027 -0.059170 -0.250813 -0.069461 0.000537 0.061491 -0.014393 -0.198467 -0.161918 -0.062491 -0.115558 0.040183 -0.072901 -0.253664 -0.120122 0.094969 0.081343 -0.048160 -0.103314 -0.202220 -0.039386 0.204427 -0.229362 -0.097719 0.206083 -0.157233 -0.006155 0.315596 0.175478 0.202444 0.082387 0.044251 0.083259 -0.066596 0.179180 -0.036269 0.155345 -0.009826 -0.313239 -0.102173 -0.013691 0.245216 0.035141 -0.160584 -0.040973 -0.175962 0.129905 0.247999 0.406344 0.182243 0.066559 -0.061047 0.215993 -0.039006 -0.019715 -0.057007 -0.060919 -0.084405 -0.091689 -0.243944 0.154239 0.233880 0.214501 0.159876 -0.036903 -0.133933 0.294170 -0.144988 -0.203246 0.110193 0.183972 0.202073 -0.143278 0.078405 -0.043320 -0.134677 0.050859 -0.189817 0.070598 -0.188189 -0.018288 0.023567 0.122907 -0.030831 0.025801 0.071331 -0.048683 0.082688 -0.072836 0.059478 0.210930 0.142065 0.213237 -0.271309 0.098333 0.075430 -0.054433 -0.018728 -0.268020 -0.303333 -0.180780 -0.143194 -0.278167 -0.115556 -0.302515 0.363769 -0.132747 -0.196532 -0.109034 -0.285718 -0.207547 0.108984 0.068971 -0.002909 -0.112732 0.114186 -0.006188 0.211173 -0.274359 0.138985 -0.061090 0.129197 -0.126625 -0.033769 0.002854 -0.053658 -0.182930 0.182098 0.083997 0.096250 0.109295 -0.034075 -0.157439 0.021462
EHP -0.138823 -0.331099 -0.099270 0.045900 0.297303 -0.094817 0.075263 0.012225 -0.004472 -0.131555 -0.192813 0.089714 -0.282026 0.194737 0.094404 -0.389449 -0.092479 0.247120 -0.308635 0.111610 0.488409 0.144901 -0.217003 -0.253872 0.030858 0.124015 -0.234855 -0.237911 0.017421 0.016792 -0.182604 -0.043672 0.294391 0.098498 -0.195678 0.203387 -0.024345 -0.146278 0.095682 -0.316140 -0.132107 0.102438 0.081892 0.451729 -0.150360 0.422795 -0.071321 0.189695 -0.026176 -0.064905 -0.234037 0.008007 -0.181357 -0.022826 -0.146440 -0.185377 -0.352539 -0.244844 0.148730 0.305781 0.040336 0.032352 0.316564 -0.120205 -0.090496 -0.161496 -0.055290 -0.162316 -0.001445 -0.220374 -0.063192 0.096867 -0.189489 -0.040568 0.227341 0.025665 0.032363 -0.461614 0.041553 -0.116370 0.060924 0.085217 0.071858 0.119075 0.243305 0.031444 -0.137099 -0.127098 -0.232240 0.072596 -0.117578 0.049507 0.367869 -0.057029 0.049444 0.080662 -0.212108 0.007490 -0.101137 0.066118 -0.005387 -0.061991 -0.032079 0.117842 -0.317177 0.075840 -0.341171 0.116356 -0.149268 -0.185577 -0.142920 -0.277768 0.054649 -0.208356 -0.088250 -0.090398 0.033949 -0.053929 -0.245861 0.152845 0.105747 0.217260 -0.101305 0.275394 0.013285 -0.131484 -0.007360 -0.131091 -0.105650 0.270331 -0.176655 0.116916 0.110530 -0.114297 -0.087188 0.084006 -0.103837 0.250584 0.005965 0.103030 0.058945 0.028182 -0.279101 -0.002256 0.194380 -0.023639 0.269415 0.006224 -0.291961 0.101810 0.168530 -0.067608 -0.147262 0.160816 -0.266077 -0.273345 -0.110052 -0.281526 -0.375992 0.088193 -0.048562 -0.118999 -0.287682 -0.038597 0.153623 0.096314 0.339619 -0.241821 -0.077772 -0.143255 -0.170536 -0.031218 0.112705 0.132843 0.117825 0.025835 0.038110 0.180527 0.021146 0.072621 0.144039 -0.286639 0.041118 -0.027889 -0.018525 0.080130 -0.302136 -0.212161 0.109330 -0.074119 0.012949 -0.044340 0.073673 -0.059826 0.144146 0.033526 -0.052019 -0.080415 -0.135092 -0.268924
NFE -0.173326 -0.093369 -0.100006 -0.039427 0.089080 -0.030308 0.065001 0.080447 0.027385 -0.113005 -0.014463 0.069706 -0.311304 0.137240 -0.166483 0.012662 -0.144459 -0.100081 -0.119895 0.025936 -0.223777 0.192701 -0.000938 0.044833 0.080945 0.003982 0.181310 -0.128777 0.090531 0.045331 -0.159046 -0.038187 0.031629 -0.034102 0.066804 0.035225 0.131830 0.072507 0.213433 -0.001009 -0.258190 0.143698 -0.069653 0.098240 -0.095167 0.223084 0.032256 0.114210 0.146908 -0.032170 0.059654 0.066958 -0.032530 0.205985 -0.139537 -0.060889 -0.079675 -0.053203 0.238736 -0.088266 0.051783 0.039305 0.182535 0.023809 -0.156274 0.062706 -0.018419 -0.126249 0.167220 -0.247566 0.093688 -0.121182 -0.111808 0.056254 0.041396 -0.202596 0.070845 -0.093946 -0.039606 -0.303253 0.075325 0.132651 0.239399 0.151706 -0.030499 -0.023619 -0.094030 0.009501 -0.276528 -0.257570 0.114254 0.048286 0.083715 0.045080 0.115680 -0.074152 0.108723 0.007632 0.161598 -0.022254 0.064168 -0.163466 0.091664 -0.066989 -0.205124 -0.086884 -0.041762 0.058508 0.159009 -0.030016 0.022211 -0.007844 -0.035903 0.022223 0.156839 0.153514 0.086413 -0.209413 0.056145 0.078845 0.082001 -0.035302 0.012769 0.009165 0.106382 -0.131437 0.126277 0.313251 0.091123 0.061365 -0.149378 0.124862 0.128990 0.228596 0.005178 -0.064518 0.045115 0.061235 0.008571 0.089222 -0.062347 -0.047905 -0.124652 -0.034584 0.102059 0.040745 -0.103495 0.231325 0.099088 -0.113670 -0.079285 0.118600 -0.070143 0.185102 -0.051207 0.101385 -0.126406 -0.067703 0.112310 0.057449 -0.002396 0.066703 -0.173446 0.115308 0.090578 -0.020093 0.098945 -0.022044 -0.208287 -0.240707 -0.185598 -0.191669 0.044519 -0.020666 -0.170062 -0.152114 -0.000117 0.093010 -0.049343 0.072481 0.253467 -0.055290 0.032405 -0.060947 0.015785 -0.117774 -0.207067 -0.226768 0.210791 0.096960 0.161025 -0.038556 -0.089807 -0.194367 0.108780 0.019203 0.058398 -0.117669 -0.210493 -0.159959
VMP 0.105644 -0.242754 -0.148036 0.099530 0.197091 0.117324 -0.095034 -0.023427 -0.144195 -0.113090 0.012698 -0.073581 0.012497 -0.031729 -0.040231 0.085680 0.060092 -0.365194 0.169436 -0.010661 0.274951 0.164691 0.246793 -0.197239 0.063120 0.091913 -0.184055 0.259594 -0.198434 0.143028 -0.074613 0.005649 0.136820 -0.202029 0.171366 0.003886 -0.109715 -0.195631 -0.156578 -0.109050 -0.358844 0.004354 -0.020101 -0.047690 0.059972 -0.047052 -0.087538 0.271307 -0.003331 -0.184997 0.012400 0.027403 0.256669 -0.259002 -0.098143 0.158344 0.097361 -0.112695 0.060597 0.095954 0.076193 -0.017764 0.171332 -0.170133 0.093621 -0.257054 0.302955 -0.149663 0.019749 0.088417 -0.380309 0.119648 -0.030268 0.075423 0.179780 0.139664 0.145322 0.397400 -0.088505 -0.034268 0.090052 -0.077020 -0.136526 0.148344 -0.210325 -0.186617 -0.092231 0.243074 -0.135965 -0.116673 0.048187 0.051636 -0.161115 0.114837 -0.045097 0.345096 -0.085679 0.048181 -0.159088 0.114224 -0.061324 -0.282387 0.093943 -0.166549 -0.152606 0.225726 0.007969 0.179987 0.177557 -0.151948 0.003155 -0.220375 0.082354 0.074362 0.081294 0.341995 0.054021 -0.118622 -0.001588 0.242462 -0.074865 -0.160846 -0.061783 0.114456 0.002755 -0.124958 -0.061588 0.196583 0.017634 0.046769 0.020235 -0.179250 -0.088012 -0.086380 0.404803 0.334863 0.122194 0.266851 0.161648 0.291617 0.026975 0.014789 -0.088141 -0.132630 0.101863 0.570508 0.137029 0.286395 -0.121938 -0.156330 -0.272680 0.015992 -0.224147 0.123032 0.053011 0.198458 0.086109 -0.252037 -0.216461 -0.429506 -0.103067 0.255458 -0.215567 -0.035693 -0.115936 -0.073609 0.082980 0.011554 -0.176452 0.001338 -0.005182 0.038947 0.017666 0.008796 -0.116608 -0.031713 0.101517 -0.154037 -0.209184 0.048957 -0.181773 0.261585 0.197641 0.075407 0.314421 0.243530 -0.065060 0.194052 0.151135 -0.131486 -0.155891 -0.144631 0.302051 -0.120851 -0.185664 0.165888 0.132453 -0.085080 -0.080680 0.253862
PSN 0.045687 0.021526 -0.118978 -0.077713 0.119080 0.119784 0.068966 -0.108218 0.108405 0.004719 0.043270 0.123647 0.096016 0.186983 0.107117 0.245400 0.025557 -0.224238 -0.045207 0.119665 0.163127 -0.095534 0.102282 -0.218768 0.051890 0.010814 0.062421 -0.067616 0.143487 0.264697 -0.238961 -0.245213 -0.046696 0.068548 -0.121394 0.028488 0.163842 -0.030149 0.415443 -0.032398 -0.092566 0.129359 0.061202 -0.288850 0.301048 0.019931 0.124233 -0.168785 -0.245216 0.162604 -0.329499 -0.091779 -0.057484 0.307987 0.301163 0.071654 -0.080953 0.003161 0.251799 -0.104166 -0.056090 0.027426 0.022701 -0.182230 -0.056624 -0.061366 -0.032012 0.080772 0.170388 -0.236168 0.057538 -0.173508 -0.287659 -0.029577 0.091218 0.433708 0.084502 0.164163 0.118936 -0.101192 0.356593 -0.153002 0.072698 0.172809 -0.022321 -0.102488 -0.145194 0.227450 -0.188361 -0.093848 0.074926 -0.062215 -0.053921 -0.272844 -0.013787 0.053494 -0.206661 -0.006294 0.035857 0.191810 0.059908 -0.415534 0.186577 0.072998 -0.087196 -0.087647 -0.014786 -0.004563 0.201247 0.055199 -0.019777 -0.027526 0.064924 -0.009954 0.124328 -0.251340 0.232121 0.007247 0.044895 0.273086 0.297745 -0.140318 -0.023431 -0.135288 0.059203 -0.068674 -0.029266 0.136265 0.193097 0.048613 -0.002167 0.353198 -0.076006 -0.131705 0.108644 -0.087880 0.067075 -0.028005 0.040926 0.256125 -0.144340 0.063481 0.203357 -0.062340 0.103526 0.188565 -0.036275 0.148065 0.051217 -0.016517 0.119877 0.033451 -0.329261 0.075023 -0.155515 -0.240375 -0.140711 -0.117916 0.208540 0.134220 0.019839 -0.045062 0.049375 -0.028337 0.220007 -0.263913 -0.057064 -0.180994 0.043764 -0.156908 -0.249077 -0.053461 0.161636 0.153764 -0.011425 -0.195365 0.138483 -0.098337 -0.062548 0.055599 0.417305 0.081130 0.068736 0.123910 0.124197 -0.115745 0.042611 -0.024359 0.074539 -0.046266 -0.275085 0.270778 -0.015112 0.295781 -0.066896 -0.025395 -0.135401 -0.065199 -0.136489 0.078161
EDQ -0.205608 -0.045004 0.035997 0.016030 -0.018603 -0.034855 0.027922 -0.010456 0.268890 0.086181 -0.044656 0.024395 -0.062278 -0.051852 -0.144899 0.062032 0.037265 -0.078816 0.050643 0.049272 0.202721 0.126176 0.189204 -0.153326 0.017174 0.154045 0.007853 -0.057607 0.042847 0.219677 0.023841 -0.013818 0.165880 0.051866 -0.100146 0.046185 -0.021297 0.059491 -0.113125 0.074394 -0.103355 -0.070372 0.104927 -0.056690 0.136339 0.009747 0.019565 0.000870 -0.057900 -0.146436 0.104195 0.028271 -0.071981 -0.030380 -0.091187 -0.022367 -0.230919 -0.088259 0.136237 -0.028312 0.108303 0.101449 0.140089 -0.131975 0.084977 -0.013819 -0.176431 -0.024744 0.088665 -0.079910 -0.066867 -0.140799 0.136208 -0.047607 -0.007832 -0.011492 -0.014397 -0.133576 0.001224 0.057099 0.061800 -0.060725 0.226374 -0.067695 -0.125858 -0.036876 0.169516 -0.105134 -0.171983 -0.075076 0.015974 -0.113214 0.080114 0.038327 0.090213 0.099210 -0.071960 -0.165385 0.091963 0.133329 -0.012728 -0.186335 -0.118825 0.033361 -0.265811 0.164331 -0.241942 -0.078629 0.077136 -0.106278 -0.062949 -0.142925 -0.102107 -0.165433 0.060558 -0.001268 -0.007263 0.003691 0.148490 0.000943 -0.043589 0.050331 0.010180 0.006752 0.009796 -0.115184 0.071997 0.110904 0.137617 -0.017590 0.035979 0.019397 -0.137463 0.162204 -0.121673 -0.133136 0.223519 -0.049374 -0.172154 -0.022060 0.009058 -0.163525 -0.227828 0.214902 0.004967 -0.057438 0.123167 0.119809 0.052550 -0.089608 -0.101793 0.040477 -0.044920 -0.045304 0.001410 0.146762 0.158921 -0.122809 0.051393 0.069852 -0.046218 -0.050391 -0.168623 0.052299 0.079714 -0.149760 -0.065485 0.064493 -0.191882 -0.147879 -0.193358 0.055140 0.017276 -0.005810 -0.200880 -0.072843 0.102842 0.063808 0.099027 -0.004470 0.138286 0.128216 0.310937 -0.314048 -0.021037 0.011530 0.020227 -0.159668 0.120231 0.008772 0.096119 -0.026633 0.167483 0.011040 0.000481 -0.013357 0.073804 -0.009651 -0.191403 0.023332
WLP -0.096735 -0.023750 -0.123599 -0.013860 0.067514 -0.007352 -0.022694 -0.041281 0.089016 0.006858 0.042813 -0.043740 -0.082844 -0.075358 0.095508 0.099729 -0.132835 -0.170690 -0.234775 -0.063358 -0.017883 -0.000557 0.125123 -0.011268 0.115192 0.163316 -0.240463 -0.148223 -0.085911 0.119499 0.069087 0.031260 -0.106944 -0.129220 -0.093379 0.131268 -0.072471 -0.154662 0.209412 0.182968 0.175185 0.143975 0.100513 -0.046827 -0.127314 0.091344 -0.044211 -0.207595 -0.076864 -0.195301 -0.299218 -0.108959 0.062202 -0.193717 -0.077354 -0.097465 0.044035 -0.255918 0.229121 0.033812 -0.135613 -0.177615 -0.087078 0.131622 -0.080720 -0.081180 0.066397 -0.101158 0.023932 -0.068646 -0.100080 -0.049058 -0.027569 -0.110451 -0.015402 0.052120 0.203702 -0.121935 0.122716 -0.129095 0.064609 -0.028638 0.106885 -0.119790 -0.078702 -0.206295 0.224450 -0.071944 0.006531 -0.066523 -0.161619 0.126019 0.032549 0.120155 0.067402 -0.002431 -0.043272 0.129633 0.193584 0.364998 0.270398 -0.416543 0.115035 -0.003155 -0.021861 0.012063 -0.199779 0.119858 0.088403 0.057273 0.182536 -0.216390 -0.165526 -0.033012 -0.054704 -0.124340 0.098998 -0.135163 -0.200888 0.096315 0.070731 0.079741 0.102306 -0.178525 0.100626 0.022395 -0.035461 0.025124 -0.005797 0.185868 -0.048794 0.125154 0.183403 0.112151 -0.092326 0.032372 0.166703 0.183534 0.121356 -0.083910 -0.059832 -0.201075 -0.066708 -0.118316 0.244162 -0.069826 -0.024882 -0.056362 -0.130405 -0.153324 -0.244504 0.074286 -0.080450 0.085124 -0.148713 -0.081571 0.070639 -0.162778 0.144995 0.103307 0.111404 0.165945 0.064661 -0.000614 -0.220637 0.072270 -0.046145 0.141637 -0.204781 0.023447 -0.215629 -0.193919 0.307988 -0.032851 -0.307363 -0.037160 0.028532 0.157523 0.124071 0.007062 0.170124 0.021600 -0.119360 -0.033217 0.069096 -0.130307 0.348608 -0.129595 -0.141043 -0.113602 0.125481 0.166781 -0.150485 0.282762 0.023283 0.108839 -0.169371 0.241324 -0.110802 -0.086590
FYD -0.107219 0.076862 -0.300800 -0.253161 0.223624 -0.033301 0.257397 -0.256919 0.020087 0.115686 0.240845 0.107040 0.057247 0.112934 -0.189226 -0.049599 -0.220712 -0.001361 -0.183375 0.160374 -0.145756 0.148441 0.136040 -0.040334 0.303499 0.085395 0.192953 -0.393937 -0.176669 0.339290 -0.007878 0.182744 0.041093 0.178812 -0.036882 0.316902 0.361016 -0.193432 0.319898 0.069486 -0.031574 0.004924 0.074274 0.126059 0.207404 0.011497 -0.020861 -0.228441 -0.168390 0.182317 0.266461 0.267624 -0.205162 -0.000335 0.098756 0.115405 0.092736 -0.048614 0.225937 0.129316 -0.240420 0.133765 0.443992 -0.514111 0.068179 -0.166727 -0.041453 -0.066238 0.167240 -0.119202 0.057204 -0.076529 0.110636 -0.190487 0.055689 0.034575 -0.112793 -0.086000 0.190159 -0.056372 0.290460 0.130073 -0.129867 -0.123096 -0.071258 -0.250906 -0.065981 -0.048474 -0.095733 -0.211269 0.193033 -0.046420 0.144509 0.012316 -0.150537 0.176769 -0.013464 -0.048324 -0.112001 -0.291534 0.181952 0.126071 0.145296 -0.164194 -0.243225 -0.083829 -0.173711 0.231370 0.595147 0.098231 0.481186 0.010406 -0.139584 -0.116935 0.146715 0.109869 -0.001815 0.116546 0.196733 -0.204736 0.091030 -0.096884 -0.050386 0.185400 0.138160 -0.375856 0.242530 0.301021 -0.042733 0.237744 0.270715 -0.013102 0.053671 -0.048997 0.089942 0.592406 0.024745 -0.038160 0.009855 -0.120936 0.012839 -0.008214 0.501463 0.387086 -0.026454 -0.149510 0.042720 0.225492 -0.040862 -0.139883 -0.161120 0.318555 0.105016 0.155622 -0.290110 0.246604 0.255116 0.055322 0.199881 -0.024120 -0.180797 -0.278404 0.019521 0.283097 -0.086253 0.053054 -0.253097 -0.100346 0.000313 -0.246418 -0.224468 -0.328242 -0.058264 0.049574 0.279973 -0.043003 0.098328 -0.103362 -0.025256 0.175130 -0.273539 0.343275 0.265907 0.124543 -0.128154 -0.093194 -0.377690 -0.136115 0.024090 0.184124 -0.013077 0.042390 0.053961 0.057420 0.331236 -0.171299 0.332795 -0.246050 -0.097478 -0.310306
NYI -0.107407 0.060654 0.152499 -0.050167 0.102108 -0.000004 -0.127497 0.072276 -0.041583 -0.073772 -0.181974 -0.034613 0.023761 0.103458 -0.120418 -0.154600 -0.020539 -0.273048 -0.067781 -0.086450 0.085953 0.031177 0.101110 0.095359 0.207275 0.063694 0.147673 -0.003420 0.123488 0.178555 -0.374950 -0.113103 0.123236 0.062550 -0.089794 -0.120044 0.382442 0.044033 0.275712 -0.047027 0.066643 -0.025244 0.073316 -0.214826 0.053342 -0.052500 -0.085151 -0.091858 0.035606 -0.028423 -0.009741 0.169184 -0.069480 -0.164333 0.023082 -0.210512 0.064015 0.005042 0.289091 0.114798 0.209896 0.085029 0.111730 -0.164788 -0.110787 0.091267 -0.212547 -0.175018 0.012453 -0.376561 0.153989 -0.194307 0.062680 0.161151 -0.005665 -0.071628 -0.066590 -0.099669 -0.098801 -0.149521 0.134145 -0.042416 0.120037 0.092248 -0.053634 -0.132408 0.020833 0.200055 0.010475 -0.098432 0.109553 -0.099218 -0.095948 0.055830 0.110163 -0.004264 -0.231510 -0.052454 0.007033 0.098059 0.193702 -0.309556 0.220509 0.045450 -0.225895 -0.128161 -0.019004 0.188293 0.122771 0.058684 -0.105033 -0.098894 -0.167690 0.028942 0.058441 0.101206 -0.015007 -0.176967 -0.001113 0.063211 0.103700 -0.207033 -0.105685 0.019866 0.138470 -0.012171 -0.013457 0.156304 0.158567 -0.429637 0.058466 -0.158086 0.025313 0.176590 0.038752 -0.026048 0.053290 0.098473 -0.126415 0.179400 0.025696 -0.036699 -0.187070 -0.051862 0.155848 0.088601 0.143774 0.210763 0.003779 0.029202 -0.182075 0.212786 -0.096143 0.112205 -0.091305 0.026502 -0.113416 0.137658 -0.195554 -0.033062 0.004471 -0.019454 0.165273 -0.046230 -0.069968 -0.085802 -0.088691 0.017530 -0.101456 -0.221358 -0.116715 -0.125804 -0.046010 -0.036706 -0.058933 -0.209228 0.130214 0.088478 0.053520 -0.065610 -0.027793 -0.062275 0.169466 0.169542 0.081985 0.029420 -0.229186 -0.305930 0.025119 0.009979 0.158417 -0.040232 0.050935 -0.108205 -0.204667 -0.015031 -0.043692 -0.185243 0.107663 -0.019330
NEF -0.031531 -0.080262 0.164340 0.187226 0.048888 0.072176 0.031586 0.077597 -0.010295 0.078367 -0.069546 0.086804 -0.118532 0.300011 -0.247695 -0.055047 -0.049286 -0.309279 -0.171861 -0.055433 0.089796 -0.010998 0.261898 -0.097532 0.024139 -0.004151 0.194271 -0.018883 0.114276 0.089582 -0.195685 0.065432 0.172509 -0.100212 0.058542 0.011489 0.058878 0.003710 0.086656 0.222077 -0.109507 0.148686 -0.027570 0.069987 0.100638 0.090988 0.067870 0.110135 -0.121901 -0.020196 0.096525 0.196340 0.100886 -0.105157 -0.108614 -0.002477 0.070734 -0.150335 0.140104 0.106510 0.152162 0.082655 0.200190 -0.158883 -0.084828 -0.041777 0.058471 -0.176681 0.155810 -0.087743 0.066630 -0.065806 -0.102462 -0.088535 0.084138 0.107726 0.043688 -0.091067 -0.141155 0.006658 0.083938 0.127367 0.215615 0.063886 -0.007047 -0.151798 0.000966 0.096643 -0.052011 -0.181837 0.017155 -0.027009 0.126148 0.014088 0.048411 -0.011844 -0.241920 -0.142221 0.147669 0.073957 -0.086848 -0.261693 0.195407 -0.215243 -0.102836 -0.104914 -0.168380 -0.022149 0.090523 0.073428 -0.140318 -0.113756 0.007745 -0.190268 0.113701 0.098787 -0.118010 0.187501 0.002629 0.052265 0.102458 0.022030 0.009897 0.053782 -0.072029 -0.031634 0.186651 0.172955 -0.000804 -0.263461 -0.083993 0.111719 -0.110884 0.122534 0.011845 0.076521 0.150632 0.145292 0.052256 0.092949 -0.065206 -0.182662 -0.094859 -0.001539 -0.004363 0.033301 0.033515 0.196338 0.080880 -0.051506 0.043640 0.326787 -0.185234 -0.035531 0.031987 -0.035051 0.039182 0.111897 -0.050822 -0.004489 -0.064640 0.115969 0.106998 -0.085637 0.107176 -0.173989 0.007856 0.040694 0.049072 -0.187097 -0.122872 0.088122 -0.003346 -0.022961 -0.198557 -0.129434 0.106878 -0.018436 0.096444 -0.113492 0.070498 0.086311 0.102569 -0.016214 0.114901 -0.172175 -0.036510 -0.113678 -0.013510 0.031289 0.022643 -0.230605 -0.194616 -0.227884 0.026124 -0.081109 -0.010138 -0.175641 -0.093607 -0.004339
KLH 0.005536 -0.230130 0.303606 -0.022951 -0.138647 0.020056 0.054972 0.064804 -0.128630 0.076409 -0.062692 0.156064 -0.213884 0.096453 -0.087466 -0.046952 0.291673 0.035706 0.122311 -0.057760 0.178242 -0.135526 0.027465 0.028524 0.081524 0.187653 0.097320 0.006610 -0.159519 0.204989 0.007283 0.019794 -0.032521 -0.151637 -0.060451 0.108384 0.041227 -0.109574 -0.010448 -0.107774 -0.274575 -0.243293 -0.095302 -0.145250 -0.042029 0.077036 0.014664 -0.081183 -0.199280 -0.026842 -0.111965 -0.110859 0.009385 -0.144465 0.061042 0.228322 -0.081606 -0.008623 0.152384 0.089495 0.035732 0.094368 0.251604 -0.221290 -0.015171 -0.061469 -0.077367 -0.294829 0.223068 -0.032364 0.018740 -0.064285 0.014098 -0.118894 -0.055092 0.045989 0.069231 0.096195 -0.067177 -0.127486 -0.117064 -0.075990 0.187551 -0.013247 -0.224209 -0.030451 0.114471 -0.146858 -0.207500 0.108095 -0.116611 -0.305575 0.084087 0.076171 0.156745 0.050881 -0.029534 -0.122371 -0.086435 0.012158 0.054015 -0.310707 0.243164 -0.154658 -0.273004 -0.167385 -0.216507 0.036465 0.077073 0.140928 -0.269552 -0.286067 -0.164142 0.032857 0.169858 0.018382 -0.166386 -0.140194 0.027281 0.106809 0.102101 0.009003 -0.026501 0.102334 0.003018 0.134606 -0.118239 0.014694 -0.177871 -0.006554 -0.045224 0.150914 -0.020631 0.021895 0.023448 -0.082085 0.365884 0.011024 0.116260 0.141321 0.009693 -0.060812 -0.222227 -0.132581 -0.030046 0.018714 -0.229928 0.102821 -0.138915 -0.109838 -0.242120 0.252455 -0.006515 0.027933 -0.101579 0.268843 -0.144057 -0.229794 0.206626 0.141417 -0.018836 0.062381 -0.134559 0.163914 -0.047590 0.104549 0.005123 -0.033588 0.087358 -0.264311 -0.214006 0.121745 0.115919 0.082565 -0.150173 -0.118047 0.063214 0.014191 -0.038409 -0.069103 0.052803 -0.056046 -0.079711 -0.103623 0.032319 -0.153311 -0.177058 -0.172631 0.030658 -0.048325 0.168333 -0.105975 0.050623 -0.049302 0.131671 -0.149658 -0.141310 -0.055652 -0.220117 0.051524
FPT -0.008828 -0.183192 0.093240 -0.281086 -0.014290 -0.004715 0.190023 0.196932 -0.219542 -0.048000 -0.237949 0.424377 -0.040575 -0.017381 0.130657 0.142585 -0.168911 0.039783 -0.231576 0.112791 0.253175 0.153684 0.141098 -0.060851 -0.042342 0.003166 -0.105230 -0.023502 0.005339 0.264546 -0.060206 -0.124292 -0.032967 -0.035385 0.168511 -0.249227 0.039177 0.363975 0.133238 -0.209406 -0.105882 -0.120607 0.068959 -0.248374 0.154418 -0.165045 0.044226 -0.102421 -0.247641 -0.106709 -0.314876 0.332447 0.273414 -0.009917 -0.010748 -0.281700 -0.141393 -0.244473 0.110119 -0.077273 -0.263234 -0.193985 -0.074050 0.100716 0.137539 -0.105637 0.072052 -0.020579 0.024818 -0.036407 -0.118427 0.091920 0.113501 0.193639 0.347009 0.118422 0.024800 0.034583 0.035514 -0.047987 -0.044686 -0.086415 0.238480 -0.237931 -0.111803 0.004203 -0.138312 0.107382 0.037367 -0.213882 0.042876 -0.021580 -0.087418 0.166187 -0.330381 0.199886 0.215406 0.028157 0.382836 -0.107761 0.133608 0.140334 0.059768 -0.059742 -0.277845 -0.265964 -0.058485 0.220642 0.039247 0.137529 -0.166398 -0.054584 0.050430 -0.113781 0.129390 0.031007 -0.069370 0.126510 0.027788 0.319420 0.043479 0.108005 -0.032933 -0.010122 0.268901 0.033378 -0.005125 0.339698 -0.016093 0.225959 0.009385 0.160222 -0.047195 0.084663 0.077012 0.338736 0.045436 0.158007 -0.189717 -0.070973 0.064603 -0.326537 -0.033611 0.003987 0.028730 0.003747 0.216545 0.136888 0.397914 0.174741 -0.023186 0.111651 -0.006750 0.058857 -0.307186 0.136478 0.130519 0.098940 -0.143052 0.063490 0.079799 0.181930 -0.231289 -0.138654 -0.005190 0.136996 -0.150369 0.183920 0.050241 0.049877 -0.452976 -0.175206 0.230063 -0.110204 -0.114822 -0.202115 -0.003106 -0.050234 -0.104450 0.271127 -0.031636 0.333124 0.064730 -0.018633 -0.102537 -0.282853 0.081831 -0.532367 0.072796 0.017859 -0.052482 -0.133123 -0.096146 -0.101414 -0.206378 0.036368 -0.274810 -0.188909 -0.037924 -0.039051
HSV -0.119019 0.019288 0.016210 -0.061382 0.085558 -0.079675 0.101581 -0.071905 0.105446 0.108169 0.011999 -0.031576 0.003372 0.230992 0.018703 -0.173158 0.146806 -0.090975 0.012722 0.016130 -0.026824 -0.113441 0.154577 -0.220277 0.115156 0.031461 -0.222171 0.062971 -0.017806 0.264042 -0.197213 -0.011008 0.182480 -0.140899 0.091395 -0.157441 0.004144 -0.116741 0.020861 -0.148074 -0.153275 0.035940 -0.017178 0.009548 0.112272 0.227368 0.087318 0.167803 0.055570 -0.082567 -0.281245 0.032550 0.208807 -0.050156 0.091740 0.112403 0.057246 0.033077 0.041598 0.095248 -0.025124 -0.061823 -0.140335 -0.000868 -0.045695 -0.112842 -0.029216 -0.041978 -0.174025 -0.192471 -0.267807 -0.117016 -0.055165 -0.178604 0.110606 0.177050 0.027621 0.001269 0.032189 -0.065074 0.105187 0.001109 0.118590 0.047276 -0.162035 -0.139882 0.209337 -0.066470 -0.078172 -0.084170 0.143615 -0.006368 -0.086974 0.077114 0.119861 0.159615 0.109511 0.209153 -0.030488 -0.135841 0.304639 -0.230340 0.200625 -0.292027 -0.185993 0.137318 0.032760 0.189143 -0.051957 0.072743 -0.111867 -0.097709 0.150725 -0.008560 0.047505 -0.012492 -0.141006 0.021638 0.099379 -0.234354 -0.022614 0.079734 -0.292936 -0.058754 0.026900 -0.188543 0.060550 0.108120 0.136279 -0.034200 0.004154 0.019429 0.191309 0.013177 0.015613 0.153433 0.223316 0.064461 -0.084893 -0.056473 0.003454 -0.041198 -0.083878 -0.072261 -0.098003 -0.051590 -0.056177 0.142793 0.046354 -0.111890 -0.107559 0.023742 -0.072231 0.107321 -0.073614 -0.022334 0.118769 0.045810 0.082717 0.001265 0.031517 0.234850 -0.047455 0.009777 -0.329611 -0.134951 -0.112808 -0.102046 -0.071277 -0.045021 -0.101199 0.137967 -0.244389 0.067799 -0.103989 -0.026777 0.038892 -0.153832 -0.113162 0.033716 0.112143 0.083249 0.113093 -0.041489 -0.185594 0.047272 -0.328101 -0.035215 0.188868 -0.006467 0.147207 0.039579 -0.041344 0.099112 0.133332 0.038808 0.041366 -0.159297 0.013431 0.034193
NYS -0.129872 -0.115904 0.024959 -0.074228 0.147187 -0.072207 0.105934 0.107489 -0.103342 -0.066414 -0.269421 -0.021263 -0.198360 0.186666 -0.229576 -0.064361 -0.091486 -0.234800 -0.153137 -0.147223 0.093852 0.100879 -0.034348 -0.049913 0.220327 0.131820 0.225336 -0.220569 0.147428 0.131731 -0.102962 -0.011497 0.139806 -0.133365 0.164254 -0.092788 0.048892 0.003160 0.085989 0.014929 0.003551 0.002818 -0.092325 -0.033615 -0.104387 -0.002851 -0.042421 -0.201130 -0.040869 0.072962 -0.034965 -0.058805 -0.141603 0.056968 -0.108857 -0.138582 -0.101184 -0.165954 0.201833 0.019054 0.197478 0.015974 0.105461 -0.126386 -0.153477 -0.075270 -0.153859 -0.108829 0.170229 -0.047970 0.132147 -0.199200 -0.043164 0.106280 -0.059723 -0.098930 0.010629 -0.020585 0.097487 -0.150134 0.010907 0.043916 0.108255 -0.194900 -0.010753 -0.168482 0.127308 0.161869 0.125219 -0.193226 0.003978 -0.129847 0.194002 0.171700 0.026075 0.142435 -0.148371 -0.019366 0.095538 -0.074187 -0.019343 -0.075137 0.264759 -0.057097 -0.347017 0.024810 -0.081899 0.056766 0.154665 0.077339 -0.062972 -0.023652 -0.093988 0.054812 0.227567 0.036319 0.048341 -0.071265 0.150245 -0.046951 0.145530 0.123890 0.104098 -0.036058 -0.022107 -0.174490 0.050012 0.170958 0.113219 -0.020160 0.079193 0.173254 -0.039449 0.121353 0.004547 0.058757 0.010064 0.081493 0.041783 -0.000299 -0.037979 0.063939 -0.031486 -0.099939 0.190980 0.045476 -0.168394 0.216133 0.052415 0.102145 -0.052315 0.141779 -0.075670 -0.002192 -0.021923 0.129586 -0.051414 -0.022727 0.062209 0.107251 -0.025616 0.135148 0.071899 0.097510 0.065802 -0.118759 -0.171634 -0.050635 -0.025093 -0.166639 -0.065577 -0.129792 -0.124655 -0.121074 -0.118355 -0.196319 -0.054132 -0.071331 -0.135109 0.119333 0.187558 -0.040098 0.162048 0.032643 -0.020905 -0.087197 -0.094324 -0.255381 0.086634 -0.263447 -0.038664 0.119897 -0.091666 -0.069520 -0.017883 0.125903 0.015784 -0.268801 -0.030109 0.060917
PQQ 0.010728 -0.413285 0.101067 0.049283 0.118431 -0.044173 -0.072069 0.239630 -0.136086 -0.071995 -0.083820 -0.192422 0.318483 -0.084622 0.198358 0.076841 -0.160293 -0.192401 -0.025436 0.052397 0.262380 -0.235605 0.118887 -0.168201 -0.054361 0.217769 0.203450 0.065231 -0.138147 0.282257 -0.215396 0.207390 -0.095761 0.018671 0.165144 -0.289030 -0.039389 0.153263 -0.102547 0.040543 -0.002552 0.072537 0.015740 -0.071482 0.061468 0.001580 -0.171970 0.138547 0.111601 0.093204 -0.126365 -0.142497 -0.175601 -0.048892 0.299222 -0.327754 -0.083159 -0.063194 0.345257 -0.070715 -0.242462 0.082451 -0.030807 0.032935 0.283323 0.123811 -0.022344 0.110554 0.268459 -0.119983 0.094292 0.012286 0.019681 -0.017802 -0.476622 0.058302 0.028485 0.014215 0.060010 -0.245451 0.242531 -0.018505 0.285068 -0.013631 -0.357257 0.141562 0.291992 -0.022571 0.067001 -0.103006 0.087305 -0.020130 0.364070 -0.222607 0.211737 0.161892 0.093759 0.038286 0.189593 0.192831 0.155558 -0.162800 0.158304 0.260257 -0.129747 -0.016574 -0.054230 -0.044276 -0.135517 0.152598 -0.079962 -0.080134 -0.258923 -0.069284 0.322408 0.141214 -0.067369 -0.123790 -0.001433 -0.140637 -0.085368 -0.006053 0.015412 0.022561 0.042445 -0.164165 0.006391 0.136517 0.282821 0.144166 0.229837 0.516469 -0.301675 0.282075 -0.125800 0.150690 0.276260 -0.121235 0.035698 0.053301 -0.125526 -0.068924 0.147185 0.022579 0.248911 -0.098926 -0.043477 -0.073365 0.101495 -0.230932 0.097156 0.367385 -0.224282 -0.086850 0.044574 0.121192 0.168531 -0.070769 0.109804 0.022726 0.129677 -0.059278 0.091544 -0.201796 0.339839 -0.320970 0.064679 0.074332 -0.191852 0.247886 -0.455995 -0.020410 -0.063774 0.289187 0.048043 0.044635 -0.205066 -0.124976 -0.118298 -0.283252 0.445203 -0.218560 -0.263162 -0.034015 0.000166 -0.006927 -0.060643 0.096698 0.219923 -0.248540 0.154347 0.032341 0.453359 0.115124 -0.088328 -0.598878 -0.002648 0.256081 -0.084648 -0.159363
FRN 0.080314 0.179173 -0.046270 -0.055819 0.068304 -0.050079 0.217320 0.089449 0.002091 -0.027603 -0.117381 0.019820 -0.166638 0.056547 -0.238277 0.029893 0.135243 -0.154823 -0.233711 -0.043768 0.061042 0.117608 0.061198 -0.177102 0.074310 0.123394 0.214834 0.046244 0.099399 0.067589 -0.284984 -0.100196 -0.065190 -0.111410 0.110501 -0.034694 -0.033911 -0.079489 0.025436 -0.189063 -0.047142 0.285181 -0.084892 0.032597 0.026890 -0.036659 0.020059 -0.004564 -0.087043 0.000513 0.161047 -0.131687 0.254794 0.119994 -0.013829 -0.059893 -0.176885 -0.131585 0.037116 0.019564 -0.023244 0.011591 0.048763 -0.162754 0.056513 0.243635 -0.084477 -0.153718 0.174741 -0.128228 0.151639 0.028705 -0.062247 0.021757 -0.001028 0.212077 0.014152 -0.081776 0.231080 -0.187590 0.112705 0.200484 0.103553 0.107202 -0.009638 -0.092992 0.067170 -0.050910 -0.055846 0.063119 -0.001687 0.069341 0.074902 0.185534 0.126136 0.027903 0.036564 0.051589 0.037604 0.101190 -0.141775 -0.111857 0.124699 -0.147328 -0.191400 -0.186850 -0.146003 0.134256 0.250551 0.054831 -0.139304 -0.043216 -0.034180 -0.185382 0.203592 0.096138 0.035730 -0.061785 -0.029094 0.011087 0.007567 -0.025225 -0.049529 -0.071552 -0.018477 -0.119279 -0.012120 0.137289 -0.077962 -0.085742 -0.012757 -0.000179 0.058081 -0.089497 0.027912 0.026684 -0.234451 0.064744 -0.128061 0.130066 0.050243 -0.027816 -0.156671 0.020276 0.093609 0.106961 0.011421 0.292146 0.090484 0.014637 0.050960 0.315437 -0.144624 -0.034361 0.061141 -0.137143 0.044934 0.103137 0.018623 -0.058528 -0.085915 0.201536 0.039802 -0.129330 0.064304 -0.154175 -0.010187 0.107403 0.008299 -0.123527 0.051519 -0.005047 -0.229801 0.192939 0.015374 0.046907 0.000937 -0.033660 0.081000 -0.046540 0.018794 0.010075 -0.022953 0.008386 0.325275 -0.070045 -0.229048 -0.270479 -0.024459 0.021628 0.008129 -0.000954 0.007358 0.139321 0.219706 0.040320 -0.071568 0.101270 0.037272 -0.034011
MRD -0.138206 -0.016150 -0.146687 0.105539 0.049639 0.039754 -0.077473 0.144921 0.071854 -0.142669 -0.390337 -0.026874 -0.160287 0.119560 -0.171503 -0.240701 0.160092 -0.109797 0.005262 0.106903 0.108407 -0.007680 0.256424 -0.043799 0.052217 0.151349 0.240843 -0.034421 0.047266 0.118890 -0.047740 -0.011211 -0.003203 -0.000065 0.044567 0.076046 0.048729 -0.194350 -0.030835 -0.024100 -0.082109 0.004204 -0.032332 -0.075704 -0.111566 0.052598 0.058816 0.251961 -0.049258 -0.161016 0.045212 -0.034387 0.089616 0.008912 0.086714 0.051375 -0.143396 0.072521 0.210374 -0.271496 0.033123 -0.073985 0.069750 -0.132066 -0.114858 -0.005122 0.215408 -0.083300 0.105672 -0.103434 -0.131292 -0.000292 -0.022024 0.198257 0.122896 0.019126 -0.002127 -0.178527 0.127968 -0.351363 0.028383 0.034146 0.068643 0.147160 -0.004373 -0.113445 -0.002189 0.124922 -0.108651 0.124411 -0.110922 -0.024077 0.139683 -0.048594 0.108988 0.134279 0.019748 0.062906 -0.026191 0.064886 0.128983 -0.185030 0.056854 -0.158543 0.014872 -0.091183 -0.180890 0.088604 0.015469 0.012841 -0.021205 -0.072039 -0.065082 0.024425 0.136363 -0.034580 -0.184062 0.002005 -0.047433 0.117441 -0.060239 0.206295 -0.056348 0.008729 -0.034475 -0.081173 -0.112084 0.070074 0.092161 0.097011 0.049752 0.092182 0.133875 0.018098 0.054658 0.067257 0.037621 -0.043903 -0.129012 -0.038844 0.075296 -0.244216 0.078824 -0.033675 -0.041882 -0.025368 0.098615 0.104445 -0.010854 0.026698 -0.041657 0.107220 0.088973 0.014264 -0.030696 0.050758 0.040143 -0.083705 -0.070290 0.098179 0.088618 0.027937 -0.090126 0.128316 0.004023 -0.001448 0.021982 0.059010 0.034100 -0.127460 0.117914 -0.075333 -0.211782 -0.053368 -0.087120 0.034403 0.069421 -0.018960 0.053586 0.309668 -0.018876 -0.118499 0.212826 0.025126 -0.070428 -0.106535 -0.039738 -0.214667 -0.183221 -0.035703 0.182472 -0.258739 0.117213 -0.102191 0.053421 -0.031490 0.141811 0.107849 0.077101 -0.037039
GWV -0.206204 0.021716 -0.068286 -0.147840 0.343577 0.111910 -0.043101 -0.029860 -0.083701 0.025630 -0.048430 0.223521 -0.265216 -0.124105 -0.025549 -0.201036 0.073869 0.050489 -0.395372 0.227229 -0.006793 0.183251 0.231959 0.075416 0.176666 0.064977 -0.136848 0.121012 0.030677 -0.021520 -0.127740 0.082501 0.203340 -0.165317 -0.004244 -0.180821 -0.029070 -0.019868 -0.095010 0.025904 0.154051 0.082123 -0.069286 -0.022052 -0.062202 0.151611 0.086744 0.033638 -0.064074 0.042532 -0.182307 -0.114721 0.101449 0.028725 0.001122 -0.142808 -0.162272 -0.034707 0.145646 0.049754 -0.157647 0.270633 0.148411 -0.039815 -0.022672 -0.018116 0.095097 0.027224 0.067418 0.028408 0.145625 -0.271013 0.035117 -0.124603 0.028027 0.330347 0.156411 0.026888 -0.012612 -0.149906 -0.092659 -0.129370 -0.198568 -0.114007 0.245268 -0.090685 0.105164 -0.023707 -0.072539 -0.101184 -0.000106 0.041981 0.063210 0.155078 0.080391 -0.014896 -0.043442 0.182826 -0.032345 0.256523 0.020218 -0.089862 0.213845 -0.186122 0.009068 0.006390 -0.073452 0.049175 -0.122134 -0.061384 0.165819 -0.230856 -0.026027 -0.150521 0.016864 0.132110 -0.071852 -0.148836 0.119591 0.073109 0.012958 -0.147391 0.092149 0.121420 -0.043257 -0.116136 -0.229636 0.074416 0.017180 -0.259345 -0.314865 -0.143006 0.153147 -0.116453 -0.048454 -0.038744 -0.173575 0.019089 0.072244 0.011482 0.076136 0.134626 -0.006502 -0.170688 0.197258 -0.055942 0.078290 0.146007 -0.041227 -0.162471 -0.133963 0.049121 -0.169486 -0.155605 -0.047436 -0.044209 0.158254 0.061470 0.137172 0.052590 0.064643 0.132891 0.066340 0.023538 -0.217478 -0.149270 0.025038 0.032830 0.002482 0.115939 -0.263425 0.005211 -0.028559 -0.030190 -0.172682 -0.024910 -0.014071 0.048109 0.020588 0.055430 0.087062 -0.083350 0.210466 -0.069517 -0.016891 -0.084629 0.058002 -0.029883 0.005356 -0.146203 -0.169861 -0.199540 0.021996 0.120396 -0.074538 0.187555 -0.177930 0.047526 0.169100 -0.061558
QDK -0.057364 -0.053131 0.090625 -0.000104 0.020296 -0.063724 0.027297 0.012837 -0.051172 -0.025570 -0.112763 0.030040 0.101665 0.005418 0.005443 -0.091252 0.014738 -0.283693 -0.117982 0.124024 0.009285 0.053688 0.012181 -0.067699 0.014644 0.061776 0.173875 -0.047480 -0.004430 0.021463 -0.293876 0.074893 0.112979 -0.087208 0.010917 0.066844 -0.064620 0.084456 0.122671 0.114299 -0.232539 -0.006274 -0.048765 -0.140373 0.038051 0.080329 0.054552 -0.073930 0.009314 -0.140215 0.034101 0.028006 0.035099 0.038569 0.016783 -0.088645 -0.148022 -0.135302 0.202023 0.020167 0.184422 0.147103 0.014677 -0.125728 -0.072915 0.017873 -0.005434 -0.056822 0.070137 -0.220163 -0.025590 -0.070398 -0.004482 0.057175 -0.155884 0.129166 -0.081385 -0.076789 0.054224 -0.058960 0.059268 -0.065800 0.074770 0.061408 -0.129710 -0.063426 0.192058 -0.039847 -0.097784 -0.088194 -0.030966 0.035811 0.149512 0.002087 0.044481 0.054196 -0.137191 -0.250441 0.107141 0.121004 0.025271 -0.236028 -0.006258 0.032623 -0.163622 -0.059043 -0.197051 0.000087 0.036464 0.014374 -0.113308 -0.264778 -0.169506 -0.210484 0.016454 0.037652 -0.059070 0.021078 0.073651 0.025375 0.063304 -0.054052 0.062919 0.126044 -0.040431 -0.011538 -0.145611 0.147922 -0.035655 0.075174 -0.192432 0.053667 -0.032521 -0.033433 0.096282 0.088501 0.175854 0.060854 -0.060619 -0.037067 -0.066347 -0.164659 -0.158179 0.070041 0.025613 0.008248 -0.050515 0.222034 0.087114 -0.059976 -0.146430 0.090092 -0.181705 -0.202183 0.196190 0.078962 0.146580 -0.082712 -0.015351 -0.019545 -0.105975 -0.018333 -0.131972 -0.007144 0.073063 -0.054400 -0.105886 -0.033356 -0.066860 -0.063072 -0.150420 0.007992 -0.030120 0.053993 -0.107109 -0.198576 0.138225 -0.073335 0.048872 -0.004453 0.072080 0.278437 0.241023 -0.126519 0.052387 -0.103751 -0.127346 -0.190376 0.238929 0.036480 0.033419 0.058882 0.005412 0.178474 0.124983 -0.019840 0.091738 0.146166 0.023382 -0.009425
TFP 0.061862 -0.019099 -0.172654 0.062129 -0.284089 -0.206909 0.054263 0.421845 -0.023657 -0.290364 -0.234604 -0.104261 0.011014 -0.011830 0.142109 0.004629 -0.231788 -0.127205 -0.112108 0.288662 0.015814 -0.277456 0.009872 -0.182494 0.131829 -0.046509 -0.086337 0.374302 -0.124417 -0.000369 -0.085769 0.049610 0.206349 0.105620 0.116021 0.033812 -0.014667 0.050622 -0.017297 0.180752 0.116711 0.129650 0.060538 -0.158684 0.156091 0.229201 0.014827 0.018130 -0.152348 -0.338232 0.078895 -0.106382 0.073345 0.118866 -0.486285 0.078005 -0.239826 -0.038609 -0.042342 0.053952 0.248879 0.111778 0.020707 0.159710 -0.167473 -0.156623 0.091481 0.046970 0.011112 -0.217559 -0.163444 0.081132 -0.133036 0.081004 0.090897 0.172650 0.278644 0.380004 -0.170031 -0.078135 0.128372 -0.194966 0.018743 0.003063 -0.250387 -0.238950 0.266642 0.061515 -0.281193 -0.114266 -0.057303 -0.157135 0.083766 0.106793 -0.024984 -0.177957 -0.191065 0.172192 -0.298366 0.244238 0.140651 -0.153263 0.018890 0.144169 -0.331501 -0.268225 -0.110844 -0.140849 0.121105 -0.067646 -0.110527 -0.149564 -0.058162 0.025838 -0.099513 -0.036568 -0.028535 0.136178 -0.025318 0.065487 0.171718 0.135555 -0.063398 0.027871 -0.150598 0.000714 -0.231816 0.227815 0.082694 -0.162780 -0.102280 0.049721 0.116458 0.362546 0.408342 -0.093367 0.139986 0.173029 0.148217 -0.015388 0.035936 -0.078866 0.257277 0.101707 0.141472 -0.049492 -0.110025 0.179771 -0.222920 -0.146831 0.009844 0.138438 -0.147581 0.205401 -0.004599 -0.164054 0.262025 -0.115664 -0.084177 -0.055173 -0.057183 0.202288 0.044771 0.235917 0.289929 -0.252504 0.220087 -0.247096 -0.116206 -0.046746 -0.193260 -0.074582 -0.069076 -0.159242 -0.277755 -0.152046 0.049089 -0.146724 -0.070283 0.108594 0.051915 0.267915 -0.034125 0.116747 -0.263303 0.146502 0.147012 0.000244 -0.038107 -0.397968 -0.089015 -0.066895 -0.209975 -0.221785 0.314727 -0.027656 -0.246069 -0.235696 -0.312627 0.065945
QFE -0.311932 -0.183958 -0.107838 0.042781 0.017723 0.229448 0.179368 0.440807 -0.236826 0.013778 -0.101387 -0.079033 -0.065105 0.241780 0.139715 -0.018316 -0.114704 -0.138384 -0.091077 0.089630 0.082457 0.033358 0.095664 -0.087888 -0.140791 0.369029 0.004413 0.141897 0.015877 0.169539 -0.293622 0.080714 0.233920 -0.194397 0.088331 0.098350 0.156864 0.067340 0.092827 -0.042113 -0.117029 0.168552 -0.085176 -0.165964 -0.032067 0.032236 0.051340 0.046514 0.097174 -0.096617 -0.276796 -0.275733 -0.031002 -0.082866 -0.057703 0.073726 0.063391 0.141992 0.169434 0.082214 0.138413 0.205081 -0.067799 -0.265554 -0.238582 -0.016124 -0.258747 0.160900 0.153158 -0.239468 0.220326 -0.410195 -0.022389 -0.060906 0.097151 -0.271398 0.261369 -0.090038 -0.169075 -0.423048 -0.106669 -0.001378 0.021000 -0.346874 -0.077461 0.138993 -0.192746 0.067619 0.025165 -0.001352 -0.061717 0.024524 0.315810 0.193254 0.103482 0.111180 -0.201025 0.060528 0.014622 -0.144423 0.526757 0.008637 -0.062495 -0.314466 0.026094 0.182113 -0.132886 -0.043875 0.120135 0.293735 -0.088259 0.017565 -0.236897 -0.144222 0.083955 0.294831 -0.202438 -0.148953 -0.077215 0.185733 0.091776 0.086974 -0.263448 -0.047859 0.218383 -0.030783 -0.069432 0.103779 0.113223 -0.289425 0.203943 0.135057 0.206821 -0.263071 -0.116142 -0.248899 0.322943 0.353243 -0.067383 0.119033 0.073787 -0.156769 -0.159455 -0.198618 0.210659 -0.182745 -0.142406 0.175802 -0.118971 0.012779 0.058035 -0.028591 0.054298 0.095424 0.086627 0.267328 0.122025 0.050258 -0.075769 0.244816 -0.020020 -0.020361 -0.022886 -0.138554 0.099917 -0.090213 0.002518 -0.248859 0.071813 -0.044789 -0.122635 0.172285 -0.106776 -0.209481 -0.128164 -0.058484 0.148972 -0.360757 0.009891 0.201150 0.287556 0.182162 -0.045474 -0.247159 -0.049768 -0.115997 -0.251064 0.081499 0.244510 0.179048 0.259933 -0.068408 -0.060032 0.004177 -0.052251 0.198215 0.033275 0.153761 -0.198035 0.147832
HIE -0.118451 -0.276717 0.071926 -0.072893 -0.031448 -0.283798 0.105231 0.089620 -0.119506 -0.150463 -0.132849 0.112504 -0.170903 -0.388947 0.032409 -0.401775 0.051176 0.109142 -0.281379 -0.094742 0.055959 0.008591 0.030515 0.032158 -0.058820 0.586637 0.202325 0.145180 0.028554 0.326675 -0.163643 -0.076263 0.011259 0.126070 -0.079853 0.074500 0.106304 0.154731 0.003031 -0.008419 -0.302555 -0.033402 0.048585 0.152886 -0.031899 -0.138124 0.078685 0.011132 -0.042794 -0.119119 0.015911 0.360380 0.178638 -0.087977 0.061802 0.191403 -0.149863 -0.186063 0.158028 0.382002 0.254161 -0.139290 0.064326 -0.345596 -0.101239 -0.007151 -0.093413 -0.098601 -0.015378 -0.266674 0.042277 -0.179423 0.005056 -0.294886 0.026510 -0.139068 0.161307 -0.082306 -0.024167 -0.116561 -0.107033 0.099422 -0.086615 -0.101026 -0.164397 -0.014380 0.036366 0.194188 0.037033 0.049374 0.091152 -0.005285 0.258713 -0.072733 -0.082749 0.045773 0.019842 0.034709 -0.091511 0.041514 0.178489 -0.267052 -0.024985 -0.220128 -0.487416 0.081761 0.065449 -0.217141 -0.115195 0.058114 -0.214859 0.075043 -0.058595 -0.104074 0.074708 0.045417 0.140621 -0.048521 -0.132765 0.148169 -0.117616 0.261762 -0.140872 -0.173729 0.010182 -0.069963 -0.079786 0.148679 0.005376 -0.188100 -0.009439 0.002037 0.184441 0.158261 0.168676 -0.067878 -0.231076 -0.006469 0.194937 0.196722 -0.448946 -0.183080 -0.289263 0.105689 -0.140690 -0.169422 -0.116989 0.153959 -0.044565 -0.298047 0.143924 0.087017 0.045481 -0.114055 -0.017811 0.326291 0.104013 0.107000 0.018155 0.188422 0.134772 0.327473 0.011071 0.024610 0.054347 0.007630 0.181630 -0.137765 0.056434 0.196794 -0.146332 0.039274 0.068987 -0.188184 0.112152 0.018499 -0.047065 0.232268 0.051199 0.169775 -0.015669 -0.119867 0.361249 0.181971 0.110266 -0.194267 -0.258312 -0.025575 0.099181 0.144043 0.158173 -0.005765 -0.190872 -0.037328 -0.093253 0.074339 0.167709 -0.219069 -0.009263 -0.100902
VLC -0.125864 0.018306 -0.117649 -0.023981 0.033091 -0.001806 -0.188748 -0.211734 -0.113496 -0.277854 -0.226262 0.192352 0.079718 0.289954 0.218148 0.102058 0.073762 -0.033338 0.042926 0.250437 0.069424 0.246555 -0.046318 -0.009336 0.249567 -0.034886 -0.203219 -0.023810 -0.260042 0.164937 -0.135900 0.158838 0.087949 0.033910 0.011584 0.032006 -0.151184 0.015562 0.077104 -0.126226 -0.110696 0.070441 0.194365 -0.131797 0.103717 -0.349937 -0.238388 0.205560 -0.019603 -0.091040 0.217289 -0.226317 -0.324231 -0.179140 -0.107563 0.124944 0.015158 -0.112317 0.089978 0.044892 0.187107 0.035014 0.232035 -0.058053 0.056208 0.251728 -0.085849 -0.137901 0.091350 -0.088362 0.050500 -0.288851 0.091488 -0.081207 0.088793 0.092329 -0.023378 -0.081393 0.045518 -0.151860 0.213345 0.121018 0.381285 0.165426 0.022503 -0.168446 -0.123594 -0.206492 0.155442 0.032347 -0.187534 -0.193376 0.005917 0.132520 0.051472 0.106853 0.053059 0.026912 0.041649 0.265738 0.013165 -0.209901 0.044308 -0.240929 -0.305855 -0.337841 0.011668 -0.047780 0.173379 0.067908 -0.063325 0.097362 0.011292 -0.044668 0.069564 0.197058 -0.131779 0.053878 0.098472 0.099309 0.202483 0.236999 -0.159457 -0.085703 -0.147788 -0.274664 0.119064 0.327700 -0.255069 0.069497 -0.120205 -0.005232 -0.044899 -0.227398 -0.206294 -0.023742 -0.123621 0.160698 0.113374 0.104272 0.216455 -0.129888 -0.016384 -0.215981 -0.311928 0.157874 0.186417 -0.095850 0.068164 0.165751 0.013977 0.116339 -0.127999 0.103980 0.091728 0.132407 -0.027893 -0.181447 0.114436 -0.006288 -0.160690 0.089213 -0.097689 0.198407 -0.082259 -0.027188 -0.085840 0.033776 0.053684 0.012152 0.139061 0.062552 0.211534 -0.128578 0.029925 -0.174760 -0.234797 0.231329 -0.046678 -0.045076 0.040052 -0.019756 0.178309 -0.103585 -0.022815 0.112159 0.067390 -0.118124 0.273697 0.139454 0.075739 0.046692 -0.077222 0.206567 -0.095348 -0.008680 0.065778 -0.013304 -0.085012 0.317269
YTR 0.006874 -0.185747 0.147088 0.010696 0.224966 -0.020846 0.053804 -0.188132 -0.010102 -0.057112 -0.067399 -0.030488 -0.081029 0.293561 0.010971 -0.110543 -0.057698 -0.033032 0.111558 -0.116637 0.272587 -0.024109 0.085547 -0.131644 -0.005418 0.357704 -0.037993 0.012337 -0.073592 0.147016 -0.332997 0.055985 0.020314 0.232677 -0.076586 0.144150 0.338145 0.054691 0.233508 -0.059068 0.166566 -0.123742 0.152994 -0.061117 -0.130004 -0.011008 0.073502 0.025842 -0.182738 -0.182380 -0.054185 0.436431 -0.196268 0.015398 -0.176357 0.264432 -0.038249 -0.005733 -0.078225 -0.184389 -0.013816 -0.013920 0.321355 0.113850 0.023814 -0.132651 -0.085091 -0.147981 0.271321 0.051012 -0.100319 0.074027 -0.250924 0.023638 0.026201 -0.201084 -0.197897 -0.046194 -0.237566 0.041957 -0.072836 0.177660 0.005086 -0.023006 0.188221 -0.001994 0.298269 0.106571 -0.130638 0.095969 0.173677 -0.038738 0.206508 0.027854 0.112762 0.299385 0.342417 -0.217295 -0.172107 0.168214 0.201366 -0.255489 0.179286 -0.227430 -0.316420 0.191645 -0.313496 0.070729 -0.113420 0.012571 -0.035074 -0.178131 0.078323 0.221018 -0.110161 0.217540 0.194618 -0.076747 -0.089193 0.140139 0.099128 0.336916 -0.011991 -0.185845 -0.228932 0.019821 -0.010560 0.173081 0.089512 -0.104896 -0.047400 0.303791 0.048649 -0.237571 -0.092972 0.104210 0.085519 0.031373 0.179992 -0.182346 0.269580 0.053473 -0.139127 -0.404118 0.117010 0.004413 -0.096570 0.304382 0.131432 0.159906 -0.198827 -0.010915 0.224934 0.177359 -0.003148 -0.142255 0.260887 0.156872 -0.234896 -0.040756 -0.277859 0.040260 0.025929 0.040022 0.004191 -0.196789 -0.114824 -0.188966 -0.374344 -0.167992 -0.028457 -0.271049 -0.086530 0.270822 -0.017995 0.066898 0.094771 0.107924 0.137376 0.030222 -0.353167 -0.053568 0.367159 0.092807 0.153447 -0.109676 0.089715 -0.292099 0.112066 -0.099756 0.210290 -0.023656 0.148425 0.020364 -0.069159 0.075620 -0.066191 -0.205583 -0.075823 -0.251903
YRP -0.003692 -0.308696 -0.171144 0.071062 -0.007886 -0.057739 0.163582 0.024496 -0.121500 0.015485 -0.048127 0.076184 0.047282 -0.043515 0.038808 0.118313 -0.029286 -0.106512 0.095988 -0.158854 0.095870 -0.030054 0.130415 -0.223891 0.038373 0.062287 -0.151204 -0.110538 -0.164691 -0.040492 -0.040882 0.126995 0.095198 -0.008752 0.086937 -0.113520 0.168889 -0.195406 0.078227 -0.005937 -0.041518 0.228238 0.002858 0.033700 -0.012353 -0.000523 0.189318 0.219433 -0.093800 -0.098835 0.058806 0.024046 -0.020622 0.222402 -0.213167 -0.154015 -0.069187 -0.142114 0.109219 0.011408 -0.028318 0.076988 0.291987 -0.032912 0.041630 0.064839 -0.055895 -0.239955 0.203329 -0.026815 0.100753 0.012984 0.057138 0.070545 -0.052578 -0.036065 0.020266 -0.210290 0.026565 -0.137350 -0.108787 0.065454 0.186964 -0.067920 0.118096 -0.212451 0.031290 0.054547 -0.026644 0.041204 0.142796 -0.026755 -0.052552 0.027747 0.134771 -0.223185 0.029748 0.063070 0.017110 0.042785 -0.059858 0.094552 0.006269 -0.131993 -0.151718 0.111814 -0.281787 0.092987 0.068522 -0.182254 0.243664 -0.217457 -0.118471 0.167030 0.244088 0.341916 0.060765 0.106944 0.243248 0.127420 -0.141429 0.320618 -0.114496 -0.078673 -0.051075 -0.257638 0.050058 0.243646 -0.020780 -0.093290 -0.091561 -0.048165 -0.038142 0.177711 -0.083633 -0.037880 -0.093006 0.204135 0.319976 0.225016 -0.241601 -0.162597 -0.017704 0.114885 0.200096 0.018341 0.095420 0.063119 -0.104115 0.017016 0.031025 -0.006816 -0.009336 0.147957 -0.147800 0.009421 0.438413 -0.043998 -0.063277 0.074771 -0.125223 0.029660 -0.029647 0.019382 0.001379 -0.055533 0.088964 0.076576 -0.060435 0.232289 -0.139795 0.212217 -0.017493 -0.074738 -0.223411 0.037662 -0.191157 0.199529 0.150391 -0.138405 0.031713 0.103159 0.296683 0.209079 0.062527 -0.182597 0.054007 -0.294241 0.108042 -0.007206 0.223394 -0.097390 -0.104000 -0.095797 -0.065835 0.053751 0.023130 0.204577 -0.115065 0.017084
YFE -0.119409 -0.115937 0.141571 -0.127098 0.242203 -0.026971 0.090208 0.077014 -0.035770 -0.013694 0.057141 0.035965 0.038675 -0.186464 -0.018875 0.009927 0.188716 -0.083860 -0.130959 -0.126769 -0.126045 0.054532 0.039692 -0.172185 -0.104108 0.191797 0.157199 0.070518 0.067788 0.041971 -0.029578 0.000788 0.130549 0.093182 0.147883 0.072391 0.139602 -0.037047 0.011155 -0.096712 -0.018189 0.219018 0.010984 -0.195612 -0.051764 -0.008556 0.146222 -0.006318 -0.044125 0.003056 0.095154 0.076889 0.051139 -0.120619 0.115982 -0.124521 0.027697 -0.097289 0.097494 0.049576 0.022190 0.250337 0.159920 -0.211894 -0.073537 0.122982 -0.094041 -0.093974 0.157459 -0.066206 0.054257 -0.035550 -0.101347 -0.084827 0.120620 -0.013489 0.083397 -0.187832 -0.074970 -0.181387 -0.145661 -0.016397 0.060627 -0.070907 0.064830 -0.212887 -0.075220 0.191192 -0.037382 -0.137020 0.122246 0.067709 0.110207 0.060004 0.097980 0.105696 -0.086154 -0.121728 0.059739 0.115109 0.010947 -0.170741 0.082703 -0.317090 -0.229023 -0.086082 -0.031584 0.002609 -0.010891 -0.080341 0.078528 -0.163201 -0.073302 -0.144745 0.010944 0.269776 0.041699 0.086934 0.039211 0.061653 0.049264 0.097305 -0.206368 -0.059281 0.090108 -0.097697 0.029385 0.215079 0.071272 -0.012225 0.055651 0.174423 0.010646 0.066456 0.226493 0.003973 0.192206 0.125535 0.190826 0.005268 -0.125218 -0.006289 -0.119135 0.011427 0.093120 0.094507 -0.079148 0.219492 -0.003141 0.079511 -0.131547 -0.011304 -0.057680 0.164469 -0.056082 0.200701 0.125070 0.026487 0.036580 0.212079 -0.211024 0.050807 -0.039104 -0.059913 0.002765 -0.220638 -0.171849 -0.091639 0.055984 -0.264914 -0.118499 -0.039221 0.090591 0.273219 -0.071337 -0.167633 -0.109706 -0.029374 0.142966 -0.091142 0.054438 -0.108459 0.087654 -0.188900 0.029802 -0.114178 -0.205238 -0.169810 -0.094386 -0.173050 0.114878 0.087676 -0.022963 -0.120971 0.084913 0.070845 0.101217 -0.037824 -0.091367 -0.076700
DEM -0.046683 -0.220031 -0.013972 0.098377 0.153944 -0.135581 0.104084 -0.001847 0.061422 0.039949 -0.172937 -0.059681 -0.204692 -0.111946 -0.171042 0.023727 0.141601 -0.226455 -0.224580 0.216241 0.055636 -0.069060 -0.017936 0.088208 0.064766 0.156521 0.103036 -0.075550 -0.052549 0.152513 -0.144775 0.081488 0.159380 -0.049521 0.021796 -0.121799 -0.288573 0.197274 0.209914 0.010143 -0.332384 0.049474 0.048193 -0.086560 -0.009710 0.048384 0.149101 -0.051137 0.021847 -0.077062 0.191060 0.037551 0.181175 -0.152295 0.261952 0.064751 -0.013584 -0.010703 0.028055 -0.007267 0.176024 0.359490 0.205462 -0.186343 -0.101295 -0.108165 -0.155309 -0.221396 0.147292 -0.259642 0.013178 0.012300 -0.141848 0.105294 -0.005939 0.158451 0.038196 -0.211579 -0.069761 -0.028250 -0.036732 0.271099 0.023727 -0.162223 -0.024316 -0.094411 0.169461 0.034269 0.016827 0.099413 -0.106578 0.149226 -0.136391 0.072081 0.129285 0.010146 0.143925 -0.056678 0.060735 0.117555 -0.065106 -0.179747 0.005216 0.052392 0.027024 -0.240817 -0.277604 0.041711 -0.054465 -0.013615 0.000629 -0.043334 -0.013902 -0.311560 0.126360 -0.014493 0.066740 0.331906 0.102151 0.139285 0.089610 0.048083 -0.229796 0.269494 -0.106616 -0.007163 0.012512 0.047799 0.084827 0.000457 -0.083477 0.118272 0.235589 0.207247 -0.032248 -0.097684 0.331274 0.129867 0.082564 -0.082022 -0.014990 -0.198631 0.068199 0.079260 0.181712 -0.034525 0.176419 0.243765 0.118505 -0.195800 0.066641 0.045035 -0.034670 0.085428 -0.183801 -0.034878 -0.031628 -0.014365 -0.220222 0.169068 0.109504 -0.122866 0.012357 -0.161308 -0.019993 0.181059 -0.096755 0.005608 -0.144649 -0.027526 -0.002818 0.068090 0.075909 -0.047509 -0.143712 -0.022438 -0.069270 -0.044766 -0.022228 -0.118155 0.119658 0.240344 0.349619 -0.061895 0.000291 -0.054134 -0.105772 -0.172518 -0.001301 0.078469 0.123437 -0.146745 0.037879 -0.205276 0.149360 -0.244675 0.020087 -0.368418 -0.001135 -0.031961
NKP -0.488661 -0.003295 -0.089601 0.011313 0.012643 0.141212 0.227529 0.008257 -0.221297 0.032839 -0.081261 -0.162530 0.102667 -0.134524 -0.007993 -0.132201 0.146866 -0.211595 -0.290054 -0.017149 0.047748 -0.086507 0.044228 -0.107814 0.241379 0.155252 -0.040779 -0.223608 0.065416 0.046160 -0.249650 0.255910 0.185936 -0.014877 0.009937 0.080962 -0.009701 0.077458 0.187298 0.152825 -0.022744 0.174346 0.043173 -0.192114 0.180944 0.014439 0.111628 0.028639 -0.214584 -0.026613 0.063642 0.006538 -0.137959 0.130107 0.008858 -0.225788 -0.106860 0.043100 0.231594 0.006753 0.116285 0.112712 0.230985 -0.066374 0.030431 -0.008424 -0.061286 -0.131691 0.232807 -0.027911 0.031871 -0.093638 -0.111313 -0.002487 0.092339 0.139848 0.060343 -0.260331 0.032843 -0.111294 0.141412 -0.169841 0.236304 0.024672 -0.033214 -0.113794 -0.001762 0.159539 0.029636 0.007942 0.044141 -0.071466 0.062523 -0.059067 -0.027036 0.100491 -0.257019 -0.001313 0.256662 0.063867 0.011957 -0.222144 0.148134 -0.099221 -0.080904 0.169582 -0.271791 -0.089961 0.118946 -0.238107 -0.106240 -0.257639 -0.181368 -0.064785 -0.116693 0.027595 0.200050 -0.057208 0.054972 0.121759 -0.067836 0.007475 -0.115064 0.035969 0.131953 -0.094425 -0.241819 0.116231 0.031059 -0.010674 -0.133712 -0.029373 0.082770 -0.011511 0.106541 -0.154765 0.126869 0.050009 -0.185477 -0.115601 -0.224596 -0.037361 -0.081618 -0.252993 -0.140781 0.102811 -0.113951 0.303878 0.119477 0.203502 -0.219258 -0.098963 -0.119134 0.176063 0.201507 0.104248 -0.020132 -0.059279 -0.091057 -0.139966 0.162939 -0.038249 0.161318 0.055703 0.154744 -0.217885 0.039043 0.005620 0.062832 0.067320 0.053005 -0.153882 -0.005196 -0.005364 -0.241582 -0.044635 -0.044587 -0.202670 -0.208362 -0.111621 -0.310523 0.131336 0.166893 0.076104 -0.071454 -0.095248 -0.143808 -0.236504 0.209181 0.072794 -0.005662 -0.039584 -0.084821 0.052047 0.060132 -0.058931 0.110711 -0.073707 -0.061926 -0.167892
GNQ -0.053603 -0.028450 0.012014 -0.101765 0.058129 -0.193018 -0.015816 0.185219 -0.002433 -0.079353 -0.001590 0.253369 0.067684 0.015872 0.085577 0.090643 -0.068774 -0.120073 0.007500 0.069670 0.142789 0.161957 0.038215 0.040284 0.070882 -0.013828 -0.148486 0.025694 -0.055372 0.169058 -0.315938 -0.148217 0.043566 -0.043618 0.011729 0.099308 -0.033593 0.134473 0.190516 -0.030206 -0.329555 0.087913 -0.148209 -0.132115 -0.086874 -0.069828 0.116890 -0.178678 0.120016 0.032436 -0.108842 0.210610 -0.132586 0.075528 0.262945 0.054048 -0.071225 -0.133202 0.224881 0.059888 0.294732 -0.047984 0.146033 -0.169817 0.076437 0.027721 0.065229 0.121880 0.189173 0.030291 0.124312 0.093965 -0.145635 -0.124996 -0.024098 0.084017 0.212459 0.082031 0.040935 -0.153581 0.117965 0.002224 -0.071311 0.074977 -0.132044 0.029075 0.220829 0.026703 0.012229 0.019241 0.269065 -0.012302 0.321059 -0.253621 -0.134505 0.011479 -0.221915 -0.148273 -0.101659 0.228824 -0.098829 -0.256530 -0.003552 -0.178949 -0.225541 -0.072110 -0.148203 0.076772 0.119466 0.260776 -0.196953 -0.303740 -0.044060 -0.054538 0.091651 0.101404 0.113128 0.014230 0.300254 -0.223456 0.037080 0.336560 -0.017860 -0.046080 0.129504 -0.114779 0.048018 0.147311 0.086022 -0.075201 -0.246921 0.093741 0.213946 0.059197 -0.096261 -0.091496 -0.051591 -0.057988 -0.011114 0.116072 -0.222103 -0.014454 -0.070004 -0.220831 -0.069380 -0.040541 -0.120970 0.115433 0.081246 0.205374 -0.016632 0.073691 -0.160655 -0.228435 -0.081138 -0.018001 0.237398 0.109355 0.047543 -0.156180 -0.029286 -0.074954 -0.075445 0.072265 0.249174 -0.209129 -0.144115 0.011963 -0.043911 -0.071348 -0.147921 -0.082485 -0.009448 -0.064856 -0.263388 0.102532 0.056377 0.196715 -0.074333 0.197964 0.203887 -0.075154 0.035325 0.015793 -0.101175 0.189994 -0.014855 0.009198 0.024513 -0.042593 0.043904 -0.023879 0.145844 0.161874 0.012700 0.048160 -0.068421 0.067901 -0.253844 -0.159460
PTK -0.156696 -0.003073 -0.064982 -0.130933 0.016365 -0.187381 -0.023932 -0.054375 -0.096336 -0.065078 0.181916 0.190142 -0.127428 0.182369 -0.008980 -0.055303 0.278339 -0.170869 -0.179515 0.156445 -0.189095 -0.052244 0.131889 0.163636 0.187544 0.087845 0.111101 -0.298773 0.136217 -0.008088 -0.438442 -0.003874 -0.052496 0.012113 0.137613 0.057925 0.229602 0.282465 0.142728 -0.154901 -0.033288 -0.126292 0.059310 -0.096984 0.060719 0.059811 -0.093402 -0.183527 -0.111566 -0.010863 -0.228108 0.060494 0.022374 0.111012 0.158850 0.063881 -0.065199 0.068440 0.279080 0.156668 0.015030 0.102551 0.077624 0.101809 -0.074313 -0.003413 -0.047817 0.067225 -0.089793 -0.127679 -0.158782 -0.233705 -0.169934 0.058029 0.162223 -0.060146 -0.174631 -0.140409 0.170011 -0.238576 0.243205 0.003281 0.010144 0.068018 0.241489 -0.140182 0.019080 -0.069894 -0.288459 0.025598 0.246781 -0.008370 0.287171 -0.252209 0.107618 0.284982 -0.114509 -0.001522 0.020329 0.104539 0.216012 -0.140929 0.104861 -0.017916 -0.322783 0.026857 -0.056869 0.119041 0.044308 0.148413 0.000985 -0.220009 -0.144348 -0.156982 0.087505 -0.074228 0.166444 0.089086 0.016978 0.137440 0.033021 0.055733 -0.008529 0.030304 0.226250 0.006462 -0.115243 0.348028 0.058132 -0.177058 -0.169015 0.188968 0.099744 0.082909 0.271434 0.176377 0.141542 -0.186117 -0.027236 -0.080861 -0.042439 -0.031654 0.183514 -0.103439 0.085527 -0.174890 0.093542 0.446973 0.231087 -0.064445 0.071082 0.165269 -0.229995 0.171717 -0.218893 -0.130516 0.012628 0.037246 -0.128201 0.295968 0.138347 -0.051045 0.275716 -0.174130 -0.027626 -0.197211 0.278619 -0.029066 -0.009207 0.029758 -0.127792 0.022295 -0.241917 0.064696 -0.046305 0.042478 -0.214939 -0.027986 -0.028298 -0.128244 0.157261 -0.005145 -0.052874 -0.110410 -0.031687 0.155092 -0.280128 -0.236984 0.279100 -0.133800 0.143486 -0.011637 -0.035257 -0.036607 0.175470 -0.110941 0.012081 0.055377 0.011133 0.085502
MGD -0.434821 0.395654 -0.208540 0.436222 0.475934 -0.270360 -0.000555 0.183677 -0.111817 -0.295476 -0.144628 0.369981 -0.106709 -0.144892 -0.100280 0.145251 0.061447 0.258250 -0.049009 0.104564 -0.018042 0.199018 0.025574 -0.167722 0.220491 -0.127939 -0.124622 0.048902 -0.060267 0.495236 -0.013007 -0.062671 0.192076 -0.026983 -0.068875 -0.238866 0.165084 -0.552842 0.097671 -0.024727 -0.197955 0.176168 0.432779 0.027176 -0.123263 -0.576231 -0.086194 0.037320 -0.488135 -0.183101 0.403745 0.014331 0.057520 0.263029 0.219947 0.112779 0.330479 0.347903 0.278336 0.168301 -0.243258 0.342189 -0.116721 0.013673 -0.034618 -0.040607 0.464969 0.052170 -0.151453 -0.156235 -0.085228 -0.282371 0.240913 0.336363 -0.127278 0.266744 0.057908 -0.428848 -0.037887 0.131212 -0.188363 0.178961 0.082871 0.279583 0.087676 -0.102245 -0.110780 -0.400277 -0.090991 0.260053 -0.294394 -0.005755 0.246033 -0.096318 -0.109091 0.093982 -0.049638 -0.138469 0.337264 0.121945 0.428008 0.169519 0.152666 -0.139453 -0.441151 -0.154922 -0.198258 -0.013600 0.409346 0.222828 -0.263772 -0.248540 -0.265072 -0.533194 0.210282 0.561839 0.019245 0.059781 0.015501 0.176414 -0.094309 -0.222751 -0.473341 0.221328 -0.324841 -0.076995 0.129066 -0.161225 0.014590 0.259388 -0.071356 -0.046751 0.013858 -0.184411 -0.005708 0.005514 0.248673 -0.069667 -0.526517 0.033489 -0.512133 -0.004089 -0.350611 0.104280 0.177612 -0.043229 0.052859 0.361141 -0.146793 -0.234071 -0.069648 0.084099 0.284406 0.014609 -0.062898 -0.055513 -0.262013 -0.180930 -0.140221 0.275809 0.042819 -0.272082 0.033527 0.093768 -0.514492 0.240813 -0.759857 0.131585 0.002753 -0.130634 -0.061457 -0.331411 -0.244870 -0.052036 0.164347 0.036740 -0.150144 -0.140689 -0.011328 0.136014 0.382726 -0.387558 0.092923 -0.056814 -0.150669 0.336128 0.196448 -0.116328 0.484537 0.060365 0.477743 -0.062368 -0.167288 0.007178 -0.025071 0.416206 0.013734 0.143405 -0.067006 0.180239
RTY -0.020977 0.099783 0.125501 -0.127109 -0.093334 -0.160401 0.099693 -0.094602 0.366444 -0.003343 -0.030030 0.109137 0.079782 -0.023012 -0.123009 -0.240205 0.292608 0.025743 -0.038082 0.130839 -0.135374 0.219865 0.104883 -0.127115 0.175727 0.134196 -0.066993 0.014230 0.138741 0.140694 -0.010568 -0.068939 0.182348 -0.035024 0.014662 0.001527 0.039327 -0.020101 0.036796 -0.019918 -0.147066 0.020049 0.175678 -0.071840 -0.295608 -0.068975 -0.050424 -0.100790 0.035522 -0.022427 0.043342 -0.121501 0.079776 -0.051951 -0.022501 -0.045964 -0.095843 0.109565 0.111276 0.060122 -0.167521 0.107077 0.099298 -0.116184 0.052430 0.106154 -0.004939 0.010111 -0.072261 -0.222798 0.134417 0.013110 -0.018583 0.035376 0.032347 0.159069 0.096959 -0.044011 0.226417 -0.046660 -0.014789 -0.007555 0.145374 -0.093846 -0.050938 -0.039422 -0.061291 0.069782 -0.053144 0.050954 0.083148 0.019022 0.093024 -0.002869 0.218603 0.017774 -0.098917 0.057963 -0.019248 -0.019850 -0.027169 -0.128375 0.023725 -0.221901 -0.200360 0.009524 -0.204954 0.022841 0.140187 -0.010300 -0.109979 -0.195247 0.038978 0.141117 0.284689 0.136716 -0.219667 -0.028838 0.024948 0.012081 0.048212 -0.017693 0.105479 0.084186 0.126956 -0.120547 0.024169 0.294601 0.180887 -0.115777 0.135127 -0.065488 0.295085 0.103716 0.123736 0.188454 -0.039485 -0.053706 0.115354 -0.070230 0.016686 0.017361 0.201762 -0.065250 0.176387 -0.048426 -0.242362 0.046649 0.127064 -0.114570 -0.132156 0.007092 -0.078722 0.070131 -0.040023 -0.049148 0.284948 0.126332 -0.098191 -0.015998 -0.101039 0.051181 0.036637 0.010788 -0.230968 -0.188326 0.125808 -0.187746 -0.089804 -0.150990 -0.057810 0.079952 -0.321366 0.109138 -0.128279 0.064003 -0.035278 0.153524 -0.023748 0.125554 -0.011401 -0.045423 0.046128 -0.004797 -0.190538 -0.185806 -0.259685 -0.141181 -0.062727 0.002556 -0.045055 -0.004645 -0.165128 -0.061005 0.195052 -0.054199 0.137580 -0.178400 0.033447 -0.049352
VHD -0.085236 -0.165081 -0.081924 0.017440 0.166872 -0.145697 0.014734 0.185894 -0.015247 -0.125007 -0.173118 0.122405 -0.184918 -0.053326 -0.155260 0.014632 -0.191118 -0.124503 -0.068068 0.257944 0.151440 -0.103718 0.084247 -0.069566 0.006047 0.058555 -0.047575 -0.023818 -0.023798 0.264886 -0.070695 -0.184687 -0.136591 0.214881 -0.231533 0.047497 0.090860 -0.198591 0.113140 -0.163673 -0.386491 -0.268555 0.092728 0.174388 0.005663 0.211848 0.164341 0.265787 -0.228835 -0.094687 -0.216661 -0.007751 0.198326 -0.190589 -0.026874 0.103468 -0.023762 -0.187555 0.194160 0.283558 -0.125762 -0.096549 0.162135 -0.149051 0.014823 -0.040820 0.041388 0.093798 0.092872 0.133386 -0.159585 0.089630 -0.164476 -0.101120 0.132185 0.250168 -0.092991 -0.164052 0.081230 -0.232251 -0.118501 -0.131065 -0.057061 0.034205 0.038643 0.024247 -0.144489 0.071274 0.042911 -0.106528 -0.108372 0.015362 0.126194 0.165227 0.092733 -0.193075 -0.047254 -0.027138 0.045282 0.005615 0.157548 0.001829 0.244677 -0.042122 -0.137221 -0.075515 0.093892 0.082759 0.146987 0.215671 -0.110468 0.030273 -0.060629 0.132231 0.060860 0.056273 0.052184 0.051962 0.164836 0.206160 -0.058517 0.073878 -0.032142 0.038080 -0.071297 -0.325944 -0.135083 -0.022185 -0.003918 0.116621 -0.012823 0.160042 0.186975 0.179095 -0.014537 -0.001568 0.249757 0.128600 0.033522 -0.071520 -0.057873 0.011688 -0.136038 -0.155418 0.132755 0.150869 -0.020565 0.016984 0.074927 -0.179509 -0.301654 0.095846 -0.108044 0.122862 0.125876 -0.039134 -0.047661 -0.007187 -0.119620 0.134179 -0.003077 0.035364 -0.350734 0.348640 -0.092532 0.022853 -0.170131 0.000945 0.005267 -0.086665 -0.209101 0.110471 -0.100996 -0.025316 0.007284 0.144144 -0.066423 -0.086501 0.055438 0.018629 0.159849 -0.024777 0.001652 -0.152712 0.014905 0.188624 -0.088657 0.033359 -0.031415 -0.089755 0.159955 0.004182 -0.077973 -0.189188 0.069662 -0.337324 -0.091877 0.079311 -0.055674 -0.105363
DYK -0.052148 0.006305 -0.053575 -0.069746 0.020518 -0.000029 0.082209 0.178449 0.084853 -0.072290 0.072396 0.122189 -0.026752 0.266597 -0.099524 0.031415 0.015234 -0.117829 -0.196060 0.065571 -0.060143 0.078849 0.060682 -0.193231 0.166784 -0.014196 0.265173 -0.149826 0.136934 0.133406 -0.178506 0.129438 0.140761 -0.204245 -0.008227 0.052295 0.102869 0.051610 0.107973 0.034851 -0.056038 0.001340 -0.027256 -0.116629 -0.021060 0.116623 0.039596 -0.221548 -0.087174 -0.071047 0.162084 0.043495 0.023781 0.023212 0.099171 -0.041065 -0.097953 -0.183486 0.199633 0.113635 -0.034625 0.106075 0.130201 -0.015816 -0.083191 0.138169 -0.122797 -0.096501 0.234154 -0.096588 -0.037292 -0.058997 0.016988 -0.037376 0.071451 -0.023904 0.083859 -0.068657 0.019814 -0.222198 -0.009416 0.155556 -0.056502 -0.007403 0.087284 -0.171191 0.061433 -0.022299 -0.163654 -0.069011 0.092955 -0.024266 -0.010389 0.016385 0.099566 0.108684 -0.243919 -0.171380 0.191212 0.016177 -0.123286 -0.279455 0.018873 0.012146 -0.162907 0.011853 -0.128932 0.197500 0.090840 -0.057314 -0.094613 -0.142440 -0.062002 -0.123327 0.063982 0.243240 0.109192 0.057011 0.112958 -0.060060 0.086117 0.116156 -0.007477 0.043325 0.036158 -0.161785 0.072671 0.118302 0.128080 -0.083181 -0.187787 0.084968 0.041969 0.024565 0.028416 0.009588 -0.014986 0.005891 -0.105272 0.042601 -0.196980 -0.102773 -0.105233 0.005478 0.082224 0.019476 -0.103044 0.188419 -0.091717 -0.086851 -0.007000 0.197745 -0.168140 0.192298 -0.010479 0.133136 0.065205 -0.075035 0.051845 0.127637 -0.123449 0.073677 0.058880 0.108822 -0.002760 -0.229498 -0.066719 -0.149513 -0.169465 -0.174699 -0.193219 -0.270746 -0.086134 -0.049649 -0.173621 -0.087935 0.001160 -0.040554 0.054506 0.047356 0.064208 0.010573 0.092751 -0.000895 0.052699 -0.106121 -0.073180 -0.231439 0.113625 -0.114935 -0.001813 -0.094576 -0.214357 -0.030287 0.075652 0.024210 0.019776 -0.080825 -0.117866 0.171959
FYS -0.072553 -0.196034 -0.210523 -0.097238 0.056860 0.245229 -0.199238 -0.005354 -0.061116 0.072706 0.117377 0.124326 -0.073021 0.229512 -0.215455 -0.002164 0.025721 -0.319726 -0.125193 -0.247109 -0.185521 0.159755 -0.002806 -0.106696 0.203608 -0.050987 -0.010902 -0.001105 0.040159 0.132051 -0.173582 -0.209215 0.017767 -0.031640 0.149465 -0.088444 -0.000346 0.060927 0.211668 0.127938 0.020054 0.094521 0.183329 -0.050437 0.042376 0.012707 0.019129 -0.375415 -0.314060 -0.155029 0.161439 -0.171335 -0.056454 -0.073239 -0.049068 0.072495 -0.051143 -0.166255 0.024102 -0.036068 -0.074855 -0.035479 0.234766 -0.102660 -0.013718 0.034661 -0.224055 -0.061897 0.076354 -0.009117 0.249686 -0.073764 -0.089714 -0.070524 0.176900 -0.098761 0.109178 -0.123808 -0.028501 -0.122542 -0.082430 -0.144437 0.007779 -0.030099 0.110139 -0.050712 0.103699 0.260861 0.109278 0.046235 -0.012870 0.189762 -0.065823 0.213416 0.120447 0.089050 -0.256415 -0.107318 0.069696 0.021163 0.049192 -0.112339 0.316935 -0.109250 -0.084539 -0.073984 -0.259028 0.038989 0.087895 -0.054265 -0.015125 -0.088037 -0.134936 -0.020653 0.087456 0.092271 0.017679 0.237724 0.166241 0.002450 0.067301 0.145696 -0.106741 0.060262 0.016963 -0.044105 -0.065349 0.304555 0.131934 0.028918 -0.022136 0.199390 -0.080189 -0.042555 0.146513 0.288033 -0.146290 0.015919 -0.056327 -0.081010 -0.166397 -0.059794 -0.025081 0.027107 -0.141641 0.163458 -0.110464 0.195942 0.084442 -0.007925 -0.190244 0.073798 -0.339943 0.173276 -0.008980 0.186595 -0.074622 0.016977 0.384653 0.103615 0.143800 0.054052 -0.145812 0.087849 0.039983 -0.186815 -0.034196 0.050427 -0.101642 -0.168275 -0.266018 -0.071745 -0.129000 0.148234 0.009528 0.050971 -0.140130 -0.129963 0.060881 -0.028662 -0.068516 0.255540 0.189581 -0.201033 -0.052311 0.002278 -0.053964 -0.216044 0.068755 0.112984 -0.173861 -0.201100 0.102696 -0.008384 0.232667 -0.011932 -0.312614 -0.048717 -0.146335 -0.025241
IQP -0.175211 -0.068630 -0.052052 -0.003288 0.050445 -0.048832 -0.027130 0.177958 -0.106131 -0.008825 -0.016922 -0.130459 -0.013704 -0.073280 -0.003888 -0.063240 0.098257 -0.164173 -0.094042 0.017699 -0.036606 -0.007929 0.127589 -0.026844 0.172766 0.016688 -0.042616 -0.085405 -0.118590 0.062912 -0.279059 -0.005153 0.089479 -0.273541 0.033502 0.029009 -0.098335 -0.047143 0.179323 -0.008077 -0.196265 0.126359 -0.151795 -0.191874 0.209942 0.048591 0.143005 0.107603 -0.039397 -0.044214 -0.071271 0.114606 0.028031 0.005356 -0.069315 0.080683 0.006422 -0.093322 0.022317 -0.104808 0.002564 0.039696 0.112617 -0.238211 0.120957 -0.142894 0.097684 -0.125793 0.195920 0.052775 0.138145 0.020111 0.052286 -0.142926 0.112693 0.068473 0.214061 -0.133546 -0.009415 -0.246532 -0.023510 -0.045524 -0.047345 -0.116945 -0.138370 -0.018634 0.130554 0.163112 0.151950 0.059639 0.035185 -0.115423 0.268424 -0.055410 -0.026695 0.107761 -0.085886 0.182953 0.051235 0.043018 0.123310 -0.111869 0.100321 0.019069 -0.149833 0.146272 -0.142226 -0.009372 0.188395 -0.087795 -0.217154 -0.077365 0.072771 0.207330 0.025563 0.112156 -0.056687 -0.037898 0.031913 0.220731 0.043948 0.111039 -0.127435 -0.070264 0.184730 -0.239005 0.077514 0.168096 -0.058482 0.049311 0.147032 0.126067 0.233327 0.098223 0.079439 0.151184 0.125366 0.053123 -0.000411 0.114618 -0.055293 -0.081895 -0.119206 0.111669 0.059209 0.156537 -0.268146 0.090522 0.042948 -0.149177 -0.239307 0.118580 -0.055596 0.015283 -0.120214 0.070268 0.002879 0.115530 -0.158532 0.088753 -0.090271 0.095728 0.004877 -0.044389 -0.010108 -0.195338 0.113659 0.109782 -0.112090 0.018216 -0.384512 0.000794 -0.076477 -0.006843 -0.033193 0.090575 0.081441 -0.116496 0.040619 0.060991 -0.011482 -0.032585 0.044271 0.056346 0.064042 -0.055246 -0.094438 -0.074154 0.036127 0.027616 0.087800 -0.023756 0.017413 -0.002954 0.237613 0.028245 0.037817 -0.057769 -0.090130 0.086926
RKF -0.037936 -0.173984 -0.069697 0.017493 0.060162 -0.048777 0.076902 0.080596 0.208078 -0.001761 -0.040547 0.009671 0.059235 0.046964 -0.100215 -0.148724 -0.043794 -0.201858 -0.021514 0.045551 -0.017168 0.112881 0.149273 0.137384 0.101568 0.097683 -0.053121 -0.033390 -0.081383 0.158408 -0.160434 0.064382 0.050230 -0.143635 0.010862 -0.104469 0.112886 0.226459 0.095812 0.041775 -0.016740 0.095790 0.070702 -0.117352 -0.111155 0.024394 -0.019241 0.067527 -0.064961 -0.033798 -0.018215 0.029620 0.091974 0.050764 -0.103182 0.065105 0.025245 -0.100023 0.079155 0.098313 0.130875 -0.106478 0.140163 -0.231888 0.146393 -0.047998 -0.073170 -0.152944 0.098266 -0.106376 0.291754 -0.075235 0.017819 0.086072 0.182358 0.059887 0.133764 -0.094609 -0.017060 -0.015155 0.150425 0.073980 0.044642 -0.039586 0.033361 -0.061590 -0.210625 -0.080258 0.124852 0.054119 -0.002043 0.063886 -0.029396 0.103326 -0.011984 0.164096 -0.308070 0.003131 -0.058538 0.112949 0.177862 -0.253515 0.095783 -0.016197 -0.064326 -0.181840 0.012635 -0.066540 0.112056 -0.118917 -0.262644 -0.063657 -0.139994 0.086892 0.115083 0.054361 -0.052031 0.024256 0.018278 -0.012729 -0.018989 -0.100564 -0.150418 0.062618 0.060807 -0.202553 0.244067 0.296573 0.161681 -0.142576 -0.013796 0.002834 0.099365 -0.076123 0.233200 0.090063 0.085628 -0.072651 0.094309 0.085510 -0.038216 -0.057164 -0.020578 0.020263 0.158454 0.017850 -0.053484 0.153194 0.226695 -0.028786 -0.182896 0.150550 0.016071 0.125497 -0.084729 0.011193 0.096836 -0.139383 -0.004904 0.083668 -0.060983 0.085769 0.020287 -0.015804 0.033836 -0.071582 -0.044371 -0.013117 0.043660 -0.121516 0.013020 -0.049932 -0.082441 0.063591 -0.117482 -0.203234 -0.079865 -0.050965 0.071886 -0.052447 0.019920 0.161915 0.142858 -0.040063 -0.047157 0.066449 -0.128983 -0.132743 0.099701 -0.061522 0.004264 -0.152758 -0.161473 -0.007015 0.109664 0.061351 0.001929 0.046127 -0.033207 -0.196719
QSQ -0.176247 -0.102564 0.107846 -0.082080 0.174563 -0.048655 -0.052622 0.046752 -0.078091 0.055871 -0.111069 0.000702 0.058475 -0.023576 0.070737 -0.053200 -0.083226 -0.175989 -0.107505 0.138620 0.016961 0.068383 0.091132 0.018643 0.189166 0.157788 -0.019542 0.050191 -0.087267 0.017858 -0.045484 0.115486 0.063466 -0.018932 0.147251 -0.004700 0.042305 0.128200 0.149870 0.081005 -0.040724 0.024008 -0.031789 -0.209812 0.065179 0.070236 0.001859 0.129377 0.222689 0.069068 -0.060936 0.060970 -0.066677 -0.113789 0.143598 -0.128070 -0.160573 -0.098470 0.143452 -0.051330 0.092682 -0.003245 0.080654 0.087437 -0.144282 -0.098018 0.161602 -0.154507 0.069345 -0.254988 0.185594 -0.018237 0.051324 0.027026 -0.050872 -0.040439 -0.055022 -0.020444 -0.018339 -0.051681 0.108033 0.053744 -0.115706 -0.070540 -0.209110 -0.064180 0.114653 0.049167 0.006459 -0.217236 0.066763 -0.090222 0.305057 -0.114150 0.215047 0.039676 -0.066653 -0.203527 0.087665 0.243897 0.171096 -0.266634 0.116637 -0.004590 -0.108246 -0.012561 -0.315238 -0.092849 0.099692 -0.011392 -0.103331 -0.219639 -0.107453 -0.257746 0.165362 0.011674 -0.200994 0.026941 0.052130 0.060312 -0.004353 0.201354 -0.057309 0.112611 0.047113 -0.040490 0.112907 0.161721 0.050863 0.106864 0.059589 0.329044 -0.080514 0.115144 0.044952 -0.051925 0.077943 -0.056078 0.089546 0.086164 0.076970 -0.173122 -0.138389 0.142621 0.125101 -0.139842 -0.129221 0.061886 0.021268 0.095343 0.016178 0.103969 -0.027193 -0.107123 0.106063 0.102254 0.149997 -0.070614 -0.071667 0.075344 0.084922 -0.029092 -0.117188 -0.010336 0.055047 -0.024680 -0.022174 0.078944 -0.069747 -0.067785 -0.284626 -0.121442 -0.056566 -0.000575 -0.131741 0.111652 0.043017 -0.162564 0.066129 -0.077778 0.224181 0.128095 0.000107 -0.004422 -0.108679 -0.103447 -0.096024 -0.046853 0.115351 0.003962 0.077153 0.087805 0.150531 0.135371 -0.085518 -0.001534 -0.042894 -0.069601 -0.063475 -0.044978
LWG -0.070710 -0.164747 0.048734 -0.014264 0.023789 0.397494 -0.022300 0.140015 0.050592 0.106227 -0.005510 0.259469 0.182000 -0.231588 0.102237 0.117415 -0.056541 0.177544 -0.269679 0.101999 0.096008 -0.100315 -0.040965 0.062644 0.054781 0.048305 0.208502 0.004156 -0.300595 -0.097934 -0.178797 -0.017210 0.084428 0.061783 0.092495 -0.203976 -0.219421 0.005326 0.250135 -0.204631 0.267038 -0.192071 0.177971 0.242003 -0.086445 0.191268 -0.153115 0.276581 0.152673 -0.256733 -0.029958 -0.262886 0.053095 0.040180 -0.202357 0.188280 -0.056229 -0.069064 0.103613 0.086901 0.082223 0.139071 0.021965 0.070845 -0.294583 -0.188835 0.086838 -0.015243 0.173957 -0.064877 0.130162 -0.235777 -0.030436 0.055332 -0.043987 0.201352 0.093910 -0.066607 -0.040766 -0.130186 -0.025850 -0.001442 0.086760 0.023052 0.083609 -0.117525 0.371223 0.056505 0.082134 0.124643 0.048032 -0.183860 0.199835 0.432609 0.143617 -0.108723 0.028940 0.171721 -0.328024 0.207352 0.057130 -0.133303 0.308346 -0.195012 0.143188 -0.211362 -0.274159 -0.015720 0.147101 0.220043 0.106620 -0.111066 -0.086832 0.022215 0.203116 -0.068817 0.197201 -0.104271 -0.203208 -0.034497 0.378293 0.069521 0.045302 -0.187155 0.159726 -0.059945 0.123705 -0.146151 0.218397 -0.321799 -0.027639 -0.187814 0.050151 -0.269563 0.077185 0.017857 -0.164531 0.105712 0.023074 -0.059455 -0.064145 -0.158949 0.166863 0.468715 0.315131 0.049028 0.262884 -0.015110 -0.400622 -0.117671 -0.347637 -0.172836 -0.066616 0.163760 0.283999 0.039510 -0.054478 -0.327259 0.149000 0.109569 0.165293 0.191683 -0.245605 0.303971 0.232484 -0.299544 0.072495 -0.186656 -0.366382 -0.171778 -0.137830 -0.188225 -0.058764 0.232963 -0.475746 -0.143345 0.158956 -0.006913 -0.024147 0.013507 0.166075 0.255994 0.164286 0.111187 -0.298487 -0.170779 0.158991 0.012063 -0.054519 -0.194736 0.112011 -0.165367 0.102523 0.003421 0.079085 0.229797 0.081666 -0.035329 -0.117767 0.026191
LMN -0.134063 0.042038 -0.135205 -0.049447 0.063708 0.012364 -0.253676 -0.068635 -0.062274 -0.033249 -0.228126 -0.017145 -0.082778 0.050689 -0.001886 -0.111202 0.061442 -0.144943 -0.154309 0.169394 0.112930 -0.007957 0.236306 -0.130201 0.274504 0.040053 -0.058501 0.111652 -0.211704 0.086189 -0.095353 -0.149733 0.016366 -0.090709 0.031551 0.283487 0.088303 -0.077974 0.087772 -0.025041 -0.067832 0.238817 -0.113888 -0.164845 0.033230 -0.012333 -0.035834 -0.172997 0.020682 -0.079836 -0.191959 -0.043229 0.006083 -0.139406 0.002814 -0.156517 0.115725 -0.196501 0.148370 -0.139552 0.116934 0.014377 -0.155833 -0.176164 -0.003607 0.127832 0.098541 0.016839 0.094310 -0.110532 -0.097011 -0.028171 0.050138 -0.001791 -0.145981 0.046663 -0.134393 -0.101094 0.012580 -0.132757 -0.021846 0.064730 0.076538 0.115479 -0.074348 -0.053662 -0.021733 0.024736 -0.173507 0.134020 -0.019797 0.024630 0.176816 0.073763 0.095705 0.062810 -0.166030 -0.074174 0.104988 0.166492 -0.059796 -0.181873 0.008832 0.052461 -0.289442 -0.078675 -0.092407 0.122282 0.147102 0.026117 0.054352 -0.306982 -0.176717 0.086436 0.078099 -0.064121 -0.033252 0.127775 0.014217 -0.065666 0.117447 0.026703 -0.033354 0.044751 0.108168 -0.257535 0.137820 0.125872 0.069794 0.070416 0.014748 0.057237 0.121172 0.033518 0.168360 0.087536 0.118123 -0.111945 0.086191 -0.041103 -0.084978 0.113037 0.038392 -0.154829 0.062984 0.045849 -0.102842 -0.007671 0.025166 -0.013459 -0.235140 -0.031093 -0.083755 0.007593 -0.181663 0.220407 0.072818 0.139951 0.157660 -0.087215 -0.001321 -0.007887 -0.146693 -0.005340 0.172679 -0.031872 -0.142831 0.047631 -0.111651 -0.190149 -0.000498 0.019106 -0.099788 0.145604 -0.171711 0.084566 0.117676 -0.019718 -0.047228 -0.014331 0.090614 -0.010931 0.166323 -0.074133 -0.005833 -0.097575 -0.245241 -0.395935 0.016613 0.017759 0.020874 -0.085000 -0.121897 -0.016806 -0.177364 -0.153010 -0.063972 -0.033639 -0.007334 -0.026148
NIY -0.252456 -0.289344 -0.103751 -0.154650 0.077515 -0.005101 -0.031341 -0.157050 -0.053986 -0.160089 -0.053566 0.122667 -0.062322 0.053781 -0.029732 -0.176960 -0.387078 -0.122726 0.018488 -0.175264 0.006145 0.117316 0.226416 0.190334 0.224181 0.045537 0.193837 0.102350 0.240849 0.359800 -0.186185 0.174374 0.222866 -0.136641 0.148014 0.074221 0.126183 -0.016469 0.319317 0.101878 -0.077287 0.057230 -0.075511 -0.067604 -0.106819 0.130795 -0.234221 -0.252535 -0.073091 0.139732 -0.109421 0.093114 -0.069534 -0.050141 0.036138 0.031838 0.134111 -0.155184 0.178485 0.052353 0.117059 0.045031 0.106077 -0.308268 -0.026244 0.170456 -0.125199 -0.121330 0.296779 -0.023663 0.233309 -0.226422 0.153888 -0.017202 -0.081851 0.051130 0.189286 -0.083427 -0.018893 -0.010844 0.101476 -0.080605 0.040319 -0.107044 0.125475 0.020113 0.095844 -0.085279 -0.013358 -0.225383 0.053391 0.155963 0.274959 0.092186 0.063350 0.137682 -0.020185 -0.153256 0.054127 0.203295 -0.046513 -0.266527 0.187620 -0.101500 -0.299323 0.016225 -0.032898 -0.018805 0.032622 0.115782 -0.153658 -0.114372 -0.107878 0.180899 -0.093765 0.386892 -0.050017 -0.014678 -0.054250 -0.000179 0.120574 -0.040135 -0.122628 0.155376 0.068045 -0.224287 0.129310 -0.087859 0.180013 -0.150888 -0.094024 0.243116 0.136233 0.243935 0.229112 0.003317 0.141663 -0.047994 -0.144068 0.093433 0.053626 0.054750 -0.124074 -0.044565 0.021994 0.250095 -0.419895 -0.079561 -0.102785 -0.198525 -0.184202 -0.031906 0.063976 -0.205586 -0.087095 -0.139327 -0.136809 0.038079 -0.099809 -0.017956 -0.030454 0.121469 0.030776 0.305744 0.002143 0.000265 -0.105737 0.003511 0.020203 -0.304690 0.043169 -0.016149 -0.046120 0.042826 -0.173243 0.001534 -0.008077 -0.111960 0.182586 -0.124085 -0.020355 0.169156 0.085123 0.037752 -0.114313 -0.009148 -0.136913 -0.195786 0.158582 -0.199181 -0.057784 -0.229492 -0.095141 -0.058608 -0.063870 -0.149954 -0.039759 -0.137663 -0.316336 0.064158
IVH 0.054968 0.579131 0.076761 -0.012836 0.054552 0.290881 0.002579 -0.096116 0.024939 0.079097 -0.072975 0.154738 0.070856 0.031305 -0.039562 -0.233310 0.344479 -0.043528 0.150800 0.294956 -0.042447 -0.085756 0.026993 0.182779 0.225384 0.151830 0.306783 0.154104 0.032937 0.121504 -0.314917 0.090723 0.119509 0.208580 0.092602 0.070696 -0.017690 -0.266550 -0.079911 0.022317 -0.144380 0.233074 -0.132752 0.077874 -0.108824 0.051796 0.176339 -0.044395 -0.027188 0.102661 -0.230100 -0.063047 0.287936 -0.141875 0.365989 -0.125383 -0.350089 0.189709 0.277119 0.029734 -0.091098 0.172693 -0.192004 -0.324767 0.130365 -0.158474 -0.113611 0.060176 0.110338 -0.032430 -0.324731 -0.269487 0.123785 -0.333350 0.125703 -0.189536 -0.108946 -0.446343 0.036411 -0.192762 0.045098 -0.343391 0.081465 0.236648 -0.126438 -0.023379 0.165872 0.135251 0.123161 -0.132838 -0.023139 0.113042 0.154036 0.365111 0.047219 -0.298869 0.025352 0.116256 -0.055637 0.066533 0.339769 -0.118640 0.401078 -0.198313 -0.475447 -0.593132 -0.065653 0.121867 0.148069 0.211292 -0.179017 0.093231 -0.250514 0.268550 0.101804 0.282603 -0.150821 -0.073151 -0.240417 -0.030389 0.003280 0.170631 -0.123525 0.157917 -0.084994 0.156744 0.150842 -0.053274 0.098530 -0.229700 -0.063877 0.014391 0.220704 0.119661 0.201856 0.087157 0.077524 -0.040362 0.003629 -0.027236 -0.142688 -0.023123 -0.091173 0.043636 -0.230544 0.226845 -0.068125 -0.134584 0.306474 0.045128 -0.088902 0.202049 -0.287989 0.184696 -0.192723 0.099567 0.409494 0.292417 -0.070443 -0.609148 -0.238976 0.248159 0.132384 -0.081268 -0.233528 -0.081139 -0.095219 -0.124273 0.153254 0.154524 -0.293340 0.028042 0.110723 0.033053 0.032833 -0.136475 -0.030808 0.293906 -0.192089 0.042160 -0.202519 -0.004859 0.297140 0.233727 -0.088169 -0.201214 0.206683 -0.048043 -0.079909 -0.087991 0.006638 0.006212 0.192391 -0.190780 0.213399 -0.385476 0.096273 -0.139867 -0.085900 -0.131235
HID -0.157950 -0.027791 0.157766 -0.025978 0.120077 -0.126317 0.086851 -0.014163 0.095692 0.017640 -0.115457 0.003758 0.146953 0.126727 -0.039032 -0.096217 0.084615 -0.090552 -0.071558 0.138017 0.022671 -0.106609 0.020107 -0.023105 0.144988 0.120470 -0.021530 0.006391 0.112885 0.343719 -0.326546 0.065688 -0.127181 -0.001284 0.096968 -0.039432 0.256124 -0.074168 -0.115096 0.079827 0.002861 0.016934 0.112773 0.003169 -0.131553 -0.011544 0.054052 -0.036411 0.099924 -0.224240 0.001738 0.078521 0.032933 0.047615 0.002453 0.104818 -0.035226 0.039567 0.190361 0.096842 0.094436 -0.033907 0.296636 -0.274276 -0.093570 0.057324 -0.050658 0.097701 -0.090343 0.037058 0.025766 -0.146810 -0.059436 -0.101371 0.019971 0.071545 0.119783 -0.116865 0.096442 -0.116692 0.148114 0.177012 -0.029313 -0.014133 0.118439 0.017666 0.012911 0.053782 0.133265 0.036603 0.055920 -0.081063 0.070020 0.037463 0.124901 0.289115 -0.275866 0.033130 0.105037 0.116915 0.310639 -0.127347 0.082629 -0.099620 -0.331365 -0.234881 -0.113192 0.056702 -0.096190 -0.120127 -0.108616 -0.049456 -0.146983 0.002354 -0.056531 0.147787 -0.041825 0.035646 0.059058 0.109955 -0.059386 0.007612 -0.041999 0.060665 0.112241 0.160852 -0.179222 0.122518 -0.114367 -0.065188 -0.039204 0.042525 -0.146053 -0.001804 0.047238 0.379248 0.155504 0.146120 0.004967 0.011726 -0.203332 -0.022741 -0.381969 0.095480 0.040703 -0.144653 -0.099314 0.108500 0.077613 -0.082401 -0.128698 0.136560 -0.003304 -0.044508 0.104922 0.120323 0.091081 -0.003097 0.011234 0.195073 0.141849 0.036940 0.099849 -0.150622 0.054648 -0.187626 -0.153683 -0.052113 -0.087268 0.072944 -0.120343 -0.017668 -0.065573 -0.063890 0.187956 0.258247 0.038927 0.057919 0.034676 0.198112 -0.074830 0.074384 0.303059 -0.076366 0.145796 -0.079659 0.039553 -0.128214 0.087312 0.080303 0.120654 -0.272138 -0.138568 -0.077010 0.137384 0.003793 -0.037531 -0.069297 -0.081140 -0.077380
NYG 0.153148 0.030472 0.122064 0.165441 0.023481 -0.289031 0.203509 0.136513 0.208472 0.187474 -0.164659 0.128368 0.098429 0.400261 -0.179383 -0.028506 -0.257720 -0.149548 -0.154697 0.040670 0.123500 0.216166 -0.015473 0.097497 0.042353 0.102158 0.388342 -0.279510 0.037761 0.407713 -0.081629 -0.079822 0.037545 -0.291021 -0.109262 -0.287545 0.137401 0.145234 0.206477 0.002392 -0.022880 0.135714 -0.113617 -0.026846 -0.016194 0.015959 -0.125306 -0.044138 -0.019027 0.104370 0.172382 0.228833 0.008122 0.072776 -0.077958 0.083445 0.150418 -0.116727 0.107646 -0.276884 0.069177 0.226911 -0.078370 -0.431686 -0.020130 0.117087 -0.274088 0.013268 0.175732 -0.262190 -0.024329 0.067895 0.051028 0.058123 0.134770 -0.036922 0.195446 -0.018962 0.147206 0.010164 0.098363 -0.157166 0.481176 0.030649 -0.141415 0.055107 0.065262 0.116140 -0.259942 -0.039028 -0.243659 -0.001615 0.191497 -0.040822 -0.053727 -0.111451 -0.221424 0.014079 0.122198 0.139976 -0.138053 -0.192700 -0.058312 -0.052111 -0.342857 -0.022160 -0.201462 -0.197551 0.092551 0.028207 0.032752 0.095200 -0.181038 0.181311 0.040494 0.310201 0.057536 0.006589 0.169331 -0.413781 0.156704 -0.392572 -0.075504 0.180856 -0.183279 -0.340707 -0.000975 0.281985 -0.153752 -0.431978 -0.203605 0.219808 0.008255 0.213427 0.013465 0.328068 -0.027852 -0.059518 0.043397 0.123574 0.245351 -0.003377 0.119606 -0.202130 0.330116 -0.081589 -0.132233 0.247123 0.088335 0.053456 -0.043492 -0.121693 -0.369161 -0.180354 -0.040315 -0.157165 0.054117 0.067238 0.017675 -0.057932 0.022994 -0.075968 -0.082010 0.013814 -0.061248 -0.057475 -0.145302 0.044012 0.026717 0.061972 -0.193089 0.000400 -0.160553 0.209196 0.012565 -0.265677 -0.107107 -0.339093 -0.180121 -0.114648 0.141707 -0.502995 0.179833 -0.057336 -0.084691 -0.064852 -0.244156 -0.065940 0.141145 -0.121449 -0.103041 0.025363 0.067566 -0.135397 0.006780 -0.102251 -0.023375 -0.191569 0.109016 0.098562
MGF -0.375220 0.037330 -0.227310 -0.123862 -0.087191 -0.066427 -0.126552 -0.234254 0.058785 -0.062860 -0.466224 0.126355 0.077685 0.251720 -0.203294 0.102248 -0.565017 0.026713 0.014136 0.162252 0.039404 0.013758 -0.047612 -0.109062 -0.073326 -0.279933 0.221517 -0.079223 0.134883 -0.088090 -0.053552 0.035197 -0.098022 0.076021 -0.243706 -0.213790 0.009224 -0.252860 0.037428 -0.071898 -0.457412 0.349615 0.096709 -0.020883 -0.021379 -0.354880 0.336391 -0.123153 -0.033840 -0.088586 -0.463435 -0.199763 -0.304450 -0.264328 0.213704 0.208661 -0.031663 -0.012058 -0.115845 -0.164178 -0.031735 0.143797 0.187940 -0.159846 -0.193971 0.160753 -0.123965 -0.071368 -0.260012 -0.360025 -0.086001 -0.116044 0.018753 0.021614 0.243829 0.049682 0.155273 -0.138052 -0.342619 -0.334690 0.132207 0.061202 0.078863 0.039725 0.043597 -0.109051 -0.512731 0.050580 -0.066974 0.142579 0.391942 0.137657 -0.302518 0.104205 0.296888 0.033799 -0.284741 0.027239 0.131945 0.388012 -0.001150 -0.026933 -0.230099 0.410652 -0.239236 0.035213 -0.382967 -0.238220 0.352494 -0.318750 -0.251654 -0.279752 -0.079509 0.198597 0.224165 -0.013660 -0.173079 -0.315774 -0.219572 0.274986 -0.121934 -0.150246 -0.172287 -0.073751 0.078577 -0.313230 -0.117138 -0.187128 0.304862 -0.377781 0.092669 0.242427 0.151743 -0.273285 0.520296 -0.131925 -0.055256 -0.028594 0.005150 0.070132 0.139582 -0.120471 0.176054 0.205410 -0.132452 0.101933 -0.045329 0.075089 0.004203 -0.075782 -0.217622 -0.121643 -0.028359 0.383484 -0.097304 -0.289891 0.119902 -0.264792 0.023398 0.230038 -0.061759 0.085533 0.047368 0.538320 0.102110 -0.002848 -0.153086 -0.026422 -0.236355 0.332754 -0.178477 -0.191184 -0.307482 -0.046852 -0.312304 -0.035885 0.093690 0.307901 0.149427 -0.099638 0.121095 0.051753 0.041992 -0.049374 0.285105 -0.310026 -0.358055 -0.326742 0.357202 -0.142017 -0.071661 -0.206790 0.331747 -0.095643 0.015028 0.005265 0.088344 -0.242069 -0.094737 -0.125338
VNY -0.135015 0.072802 0.111394 -0.235951 -0.137980 -0.075225 0.217872 0.070131 0.015642 0.113065 -0.110015 0.098885 -0.336973 0.308062 0.146183 0.007176 -0.173219 -0.207790 -0.130679 -0.079923 0.018258 0.115272 0.125074 0.224271 0.104498 -0.053678 -0.047219 0.055874 -0.113759 0.143832 -0.191236 -0.094004 0.274041 -0.264339 0.088572 0.045162 0.398230 -0.289137 0.151031 -0.012072 -0.231147 -0.010189 0.172298 -0.094767 0.403331 0.101223 -0.184979 -0.017593 0.176193 -0.211110 -0.270046 -0.156064 0.117554 -0.091307 -0.032351 -0.261712 -0.115175 -0.163111 0.193993 0.105122 0.130691 0.059482 -0.002982 -0.155149 0.072196 -0.123400 -0.064282 -0.228072 0.076617 -0.178698 -0.302830 -0.096485 0.242760 0.034723 -0.041354 0.127228 0.047421 0.054317 0.220760 -0.162139 0.107730 0.192976 0.247586 0.098491 -0.053754 -0.069056 0.070144 0.195648 0.176197 -0.132157 0.374557 -0.258550 -0.138371 0.122102 0.053291 0.267523 -0.198189 -0.058402 -0.023103 0.018318 0.143184 -0.139165 0.047985 0.071317 -0.175338 -0.119819 -0.100453 0.126313 0.156625 0.216836 -0.155217 -0.116831 0.185841 0.186192 0.154846 0.052305 0.180513 0.014521 -0.090008 0.149295 0.381490 0.157765 -0.077480 0.479396 -0.020427 -0.309237 -0.114449 0.082777 -0.010483 -0.259784 0.043990 -0.275877 0.272320 -0.201575 0.109287 0.084541 0.058520 -0.049470 -0.091953 -0.037439 -0.004215 -0.076710 -0.362447 -0.001211 0.095569 -0.015499 -0.023252 0.012045 0.396510 -0.090745 -0.365711 0.215721 -0.198818 -0.175032 -0.088801 0.129329 0.487902 0.244117 0.246991 -0.039839 -0.212218 -0.092941 0.161050 -0.113696 -0.222481 0.149969 -0.245866 0.227097 -0.068998 -0.012342 -0.196415 -0.089397 -0.152113 0.023949 0.300485 -0.164762 0.116385 -0.090540 0.188252 0.033289 -0.000922 -0.016950 0.282421 0.190667 0.087359 -0.038797 0.019241 -0.031134 -0.146680 0.035367 0.103606 0.246329 -0.163319 -0.113200 0.153420 -0.058701 0.112980 -0.200826 -0.131040 -0.011636
AVW -0.040846 -0.078367 -0.083533 -0.082401 0.042882 0.006001 0.132468 0.037965 -0.022644 -0.042379 0.043365 0.003135 -0.019805 -0.006060 0.105470 -0.094879 -0.128686 0.062183 -0.085586 0.136240 0.122724 -0.084086 -0.045486 0.045128 0.003560 -0.019106 -0.065344 -0.139201 -0.154197 0.095859 0.055930 -0.067417 0.238258 -0.005798 -0.109402 -0.207766 -0.028353 0.121586 0.081612 0.002644 -0.034346 -0.008714 0.201387 0.009915 -0.057568 -0.038080 0.115017 -0.060917 -0.182770 -0.130270 -0.047079 -0.111156 -0.017041 0.026050 -0.038803 -0.029731 0.038534 -0.082320 0.187220 -0.027804 0.035317 0.046450 0.090073 0.104929 -0.071997 0.158068 -0.019875 -0.097946 0.082843 -0.169810 -0.019627 -0.038646 -0.038135 0.065625 0.074841 0.218686 -0.047017 0.113430 -0.020605 -0.193598 0.125116 0.004590 0.012370 -0.082159 0.096421 -0.177786 0.158955 0.023613 -0.026197 -0.011062 0.028556 -0.000012 -0.138538 0.103889 0.026830 -0.090335 0.031589 -0.040540 -0.056706 0.025457 0.108219 -0.194518 0.171964 -0.147147 -0.303925 0.017416 -0.249619 0.210087 -0.205917 -0.041641 0.117571 -0.040591 -0.156807 -0.123049 -0.026997 0.076532 0.009377 -0.015296 -0.103109 0.112773 0.195357 0.100668 0.035770 -0.062218 0.066985 -0.011930 -0.105638 0.210739 0.055473 0.007676 -0.066252 0.018576 0.066375 -0.081797 -0.071535 -0.054700 -0.117592 0.044719 -0.129222 0.186260 0.113591 -0.047325 0.097080 -0.010402 0.073250 0.056424 -0.065017 -0.005656 -0.108472 -0.086118 -0.027049 0.002774 -0.154537 0.025096 0.024857 -0.042877 0.240604 -0.088940 0.067780 -0.125134 0.020097 0.191933 0.029856 -0.033170 0.112977 -0.139561 0.002987 0.021412 -0.075579 -0.054687 -0.090708 -0.200876 -0.076225 0.028050 -0.242276 -0.053951 -0.085399 -0.039272 0.089769 0.096002 -0.029790 0.064308 0.071264 -0.017138 -0.034987 0.012006 0.125724 -0.043106 -0.005336 0.041353 -0.099450 -0.193981 0.101993 0.002431 -0.058720 -0.055332 0.062080 0.028254 -0.012633 -0.107874
MTP -0.047140 -0.091070 -0.145426 0.050886 -0.005067 0.078489 0.050268 -0.047065 -0.048042 -0.053571 -0.074421 0.101484 0.074382 0.087996 0.053214 -0.038981 0.019593 -0.263629 -0.003250 -0.093422 0.112160 0.126259 0.031730 0.012753 0.024342 0.122244 0.018228 0.000062 -0.033143 0.185281 -0.170764 0.209570 -0.037502 0.006669 -0.080623 -0.119591 0.100783 -0.109489 0.043623 -0.021871 -0.242154 0.167461 0.098845 -0.223535 0.090361 0.086461 0.089260 0.100456 0.029811 -0.238174 0.022357 -0.071359 0.249652 0.261428 0.074532 0.053718 -0.243377 -0.042275 -0.025359 0.058650 0.062927 0.075591 -0.113968 -0.102846 0.040752 0.037416 -0.008295 -0.101683 0.100315 -0.211086 0.068142 -0.059849 -0.161583 0.226212 -0.077783 0.092674 -0.014381 -0.124394 -0.066114 -0.073233 0.060163 -0.158656 0.065292 -0.063935 -0.225560 0.051138 0.071107 0.118082 -0.068948 -0.102308 -0.006143 -0.014003 0.242091 0.112663 0.019701 -0.097150 0.143502 -0.057494 0.143939 0.232665 0.153958 -0.146537 0.039105 -0.113787 0.050479 -0.160761 -0.254236 -0.026700 0.164870 -0.067532 -0.150689 -0.097190 0.046416 -0.115820 0.003031 -0.037785 -0.002152 -0.089136 -0.074836 0.247631 -0.004341 0.202638 -0.095343 0.074984 0.146635 -0.127580 0.089452 0.131413 -0.117890 0.156972 0.003941 0.053636 0.106576 -0.010241 0.052368 0.156174 0.052796 -0.048907 0.032830 0.018897 0.047396 0.031201 -0.106465 -0.117696 0.050218 -0.075244 0.088121 0.034202 -0.082623 -0.000775 0.141220 0.121682 -0.098618 0.002011 0.054651 0.036432 0.320061 0.001390 0.014339 0.050381 -0.063073 0.066991 0.114198 0.026156 -0.093214 0.024216 -0.013649 -0.026697 -0.010046 0.127146 -0.088873 0.027203 0.023015 -0.060653 -0.006739 0.186335 0.035712 -0.088430 0.059094 -0.116872 0.096863 0.007646 0.078459 0.105450 0.199871 0.162759 -0.059187 -0.249746 0.136281 -0.010970 0.145405 0.026834 0.043189 0.089331 -0.023002 -0.088345 -0.017406 -0.024374 -0.048146 0.136513
QMA -0.035751 0.037547 0.016455 -0.055789 0.009558 -0.108268 -0.255360 0.084221 0.036688 0.149948 -0.238890 -0.066984 -0.130359 -0.012483 0.004928 -0.107959 0.116150 -0.302591 -0.193876 0.046404 0.066673 -0.100527 -0.049128 -0.035825 0.151063 0.226224 -0.023900 0.074653 -0.177737 0.001013 0.103223 0.103241 -0.233454 -0.034026 0.189736 -0.190918 0.220413 0.234931 -0.042371 0.014330 -0.047755 0.113445 -0.158944 -0.081466 0.008445 0.219169 0.169989 0.000170 0.100666 -0.157193 0.037710 -0.127315 -0.051370 -0.244149 0.069263 -0.095850 -0.012654 -0.040640 0.229529 0.031666 -0.103498 0.109280 0.127043 -0.118843 -0.114843 0.101116 -0.029651 -0.108389 0.137773 -0.253804 -0.099779 -0.079283 0.041343 0.240677 -0.034485 0.180271 -0.114629 -0.160491 -0.135620 -0.144459 -0.014103 -0.055885 0.053831 0.001236 -0.004586 0.126538 -0.032179 0.081833 0.174944 -0.055004 -0.141904 0.098520 0.119477 0.106159 0.065382 -0.058344 -0.059917 -0.007946 -0.021947 0.174851 0.132135 -0.144184 0.187772 -0.057958 -0.227960 0.003586 -0.278145 0.023987 0.083196 0.177573 0.023409 -0.262651 -0.019247 0.124002 0.120005 0.126100 0.133825 -0.049765 -0.107221 0.006275 -0.047667 0.055647 -0.000837 0.051664 0.094825 0.096599 0.146837 -0.008029 0.191068 0.042976 -0.085304 -0.053185 0.063725 -0.110428 0.117131 0.119820 0.253873 0.090895 0.124689 -0.098166 -0.234396 -0.287237 0.074486 -0.034631 0.060496 0.009047 0.136312 -0.006381 -0.129715 -0.084346 -0.105521 -0.096646 0.026306 -0.053284 0.138687 0.094760 0.029599 0.180390 -0.008837 -0.075755 0.089264 0.086515 -0.058425 -0.052680 -0.006533 0.043339 -0.090194 0.093384 -0.079990 0.007850 -0.248470 -0.245119 -0.144789 -0.102119 -0.233229 -0.008013 -0.135498 -0.287043 0.247445 0.264040 -0.055057 0.050105 0.052201 -0.060785 0.037374 0.050036 -0.067517 -0.018096 0.095915 0.037234 0.280536 -0.066663 0.081573 -0.020187 -0.086938 -0.130213 -0.189370 0.252906 -0.130901 0.128102
AQM -0.005076 -0.097425 -0.112744 0.249392 0.201015 0.005957 0.058684 0.014052 -0.099916 0.061313 -0.059405 -0.131481 0.125854 0.017132 -0.058158 -0.068486 -0.078668 -0.002557 -0.133143 0.069864 0.359919 0.002045 -0.222470 0.064294 -0.089019 0.043070 0.117993 -0.084948 -0.079052 -0.068038 0.079751 -0.120810 -0.079138 -0.082635 0.199823 -0.110379 0.029201 0.200949 0.081513 -0.016070 -0.199408 0.080183 -0.106316 0.022465 0.281974 -0.038498 0.132216 0.128521 0.008737 -0.373048 0.044478 -0.084185 -0.140975 -0.066027 0.181239 -0.056397 -0.104097 -0.282896 0.180528 -0.104082 0.379774 0.238636 0.311323 -0.136617 -0.119952 0.099982 -0.115389 -0.089120 0.239558 -0.225886 -0.140824 0.080348 0.060481 -0.025633 0.070228 0.224797 -0.036251 -0.140453 -0.459291 -0.179186 0.041493 0.005756 0.023098 -0.112552 -0.079242 0.024230 0.164111 0.041705 -0.034925 0.007571 -0.035861 0.095962 0.028051 0.012295 0.096602 0.259917 0.036727 -0.055188 -0.071500 0.372135 0.077754 -0.028647 0.178392 0.066113 -0.281777 -0.086110 -0.076411 -0.076689 -0.127695 0.220573 -0.192315 -0.122015 -0.307461 -0.048853 0.185843 0.018099 -0.013101 0.132448 0.047130 -0.002795 -0.074704 0.007457 -0.187843 0.008071 0.126081 -0.011445 -0.095929 0.250066 -0.022895 -0.058382 0.081745 -0.195555 -0.264256 0.101746 0.025796 -0.078667 0.141013 -0.159562 -0.133555 -0.065975 -0.124201 -0.025822 -0.000275 -0.116611 0.210593 0.243096 -0.103231 -0.041105 -0.095417 0.084361 -0.228526 0.025415 -0.110336 0.015003 -0.137301 0.159990 0.042400 -0.008255 -0.353301 -0.147777 0.000095 0.176355 -0.054670 -0.093606 0.027678 -0.012533 -0.119040 0.012356 -0.158914 -0.207523 -0.157093 0.204227 -0.102979 0.005672 0.035752 0.115442 -0.088192 -0.055457 -0.042028 0.383067 0.198951 0.141237 0.281794 -0.085233 0.196994 -0.000437 -0.051225 0.045509 0.029387 0.005982 0.148919 -0.028528 0.042776 0.011703 -0.024410 0.008671 -0.162497 -0.229607 0.038678 -0.091572
HVR -0.163018 0.017217 0.084470 -0.046280 0.165157 0.006126 -0.079212 0.010073 0.334412 0.132369 -0.016415 -0.119553 -0.123050 -0.042980 0.051689 -0.118159 0.098433 -0.003665 -0.053700 0.032134 0.120633 0.043773 0.016622 0.145949 0.043211 0.064679 0.043831 -0.096179 0.072171 0.168475 -0.128050 0.003941 -0.065476 -0.005756 -0.072019 0.060516 -0.028754 0.143398 -0.043049 0.097249 0.061192 0.015129 0.092119 0.117636 -0.166220 0.127962 0.016491 0.010109 -0.125998 -0.110215 -0.015166 0.098945 -0.013544 0.098025 -0.002416 -0.035010 -0.085553 -0.140291 0.238629 -0.066288 -0.155816 -0.075051 0.216779 -0.201709 -0.051299 -0.135188 -0.045270 -0.022371 0.039315 -0.055454 -0.033261 -0.081996 0.067416 0.037427 0.219476 -0.049801 -0.017960 -0.026378 -0.063538 0.046103 -0.064662 0.024322 0.128603 -0.049038 -0.114488 0.120146 -0.039949 -0.017714 -0.035338 -0.073964 0.093060 0.120779 0.023635 0.077799 0.214677 0.176901 -0.006605 0.109701 0.129088 0.015295 0.377425 0.018629 0.118255 -0.225061 -0.254840 -0.106902 -0.046020 -0.002445 -0.001652 -0.017884 0.098125 -0.148106 0.060950 -0.019612 -0.044715 0.181233 -0.140345 -0.057128 0.131292 0.012368 -0.066375 0.113862 -0.240311 0.030689 -0.094651 -0.031908 -0.205959 0.157967 -0.012359 -0.097130 -0.121384 0.007817 0.111447 0.078204 -0.007816 0.044426 -0.082833 0.091013 0.045581 -0.130484 0.035103 -0.055125 0.142197 -0.166307 0.119624 0.003383 0.004903 -0.063477 0.074506 -0.140104 0.102261 0.297974 -0.085062 0.134104 0.059254 0.173646 0.184182 -0.026972 -0.128128 0.069574 -0.017013 0.087042 0.010801 0.044976 -0.072412 -0.156572 -0.048507 -0.225718 -0.039204 -0.019571 -0.065646 0.075851 -0.019829 0.024100 -0.050652 -0.036849 -0.166413 -0.058446 0.187661 -0.022985 0.101855 -0.001797 0.055692 0.085512 0.045001 -0.096274 0.057100 -0.115343 -0.040228 -0.038521 0.053437 0.048815 -0.111844 -0.048093 -0.072127 -0.105879 -0.039144 0.078592 -0.201427 -0.045482
SMI -0.228316 0.020564 -0.092709 0.087025 0.215881 0.016120 0.051464 -0.113618 -0.200276 -0.037592 -0.234832 -0.064857 -0.114245 0.239053 -0.012198 -0.141515 -0.042698 -0.092208 0.025413 0.127080 0.395326 0.151501 0.038522 0.080187 0.222813 0.004621 0.000089 -0.241168 0.079246 0.278141 0.204297 0.148158 0.160442 -0.117174 0.252436 -0.074281 -0.195914 -0.143583 0.315967 -0.221327 -0.068585 -0.020914 0.031657 0.089678 -0.028789 0.410386 -0.061434 -0.097115 0.128592 -0.083784 -0.337621 0.015373 0.178944 -0.145261 0.085905 -0.022595 -0.105509 -0.389102 0.182416 0.039394 -0.155299 0.114608 0.010153 -0.078294 0.120932 -0.098054 0.105195 0.078737 0.027942 -0.034710 -0.183580 0.042746 -0.027507 -0.102366 -0.172880 0.122530 0.120533 -0.201702 -0.029673 -0.141209 0.027523 0.043321 -0.001506 -0.053771 -0.125258 -0.142729 0.017295 0.023068 0.009576 0.193184 0.160581 0.089233 0.141013 0.127082 0.054473 0.072506 0.094372 -0.009338 -0.091926 0.071301 0.047547 -0.079274 0.351498 -0.048310 -0.051579 -0.453355 -0.057384 0.054300 0.066442 0.133426 -0.079709 -0.100179 0.036046 0.024601 0.101025 -0.056829 0.341105 -0.046198 0.397565 0.078773 -0.149014 -0.108871 -0.191563 -0.124063 0.090023 0.224363 0.182797 -0.007725 0.116111 -0.268872 -0.082338 -0.123319 -0.195979 -0.037554 0.152781 -0.097703 0.057158 -0.068425 -0.120267 0.093805 -0.092147 0.169625 -0.233619 0.019487 -0.169496 -0.000750 -0.136615 0.303147 -0.156321 -0.399334 -0.405925 0.139037 0.007901 -0.123998 -0.070268 -0.181784 0.208112 -0.223819 0.022386 0.096325 0.171384 0.324112 -0.123403 0.028969 0.081253 -0.084535 0.090674 -0.050688 -0.075922 -0.191701 -0.196015 0.029630 0.054703 0.026358 -0.311804 0.229995 -0.011459 0.029116 -0.090920 -0.001622 0.117492 -0.046450 0.358603 0.151074 0.051393 0.333805 -0.132086 -0.034695 0.123572 -0.028522 0.280145 -0.102056 -0.143208 0.151440 -0.392773 0.099982 0.164013 -0.318984 -0.124148 0.198747
FFR 0.070087 -0.285911 -0.188337 -0.098046 0.137402 -0.129552 0.134509 -0.169618 0.253003 -0.041229 0.050004 -0.004862 0.051143 -0.218018 -0.079799 -0.006698 -0.209053 -0.188715 -0.203881 0.115592 0.244668 0.084785 -0.004474 -0.279389 -0.064644 0.340447 0.121112 0.279368 0.006215 -0.051930 -0.119700 0.056850 0.017226 0.033170 -0.054372 -0.185672 0.006667 -0.064897 0.063353 0.031315 -0.147498 0.171396 0.035809 0.093301 -0.035282 0.019116 0.101204 -0.219204 -0.090837 -0.046959 -0.067179 0.141134 0.052570 -0.040016 -0.126751 -0.096606 -0.046348 -0.068965 0.082870 0.131103 0.007009 0.078674 0.095601 -0.073517 0.031897 0.130019 -0.361021 0.019019 0.090923 -0.064300 0.115749 0.004668 -0.112528 0.151317 0.005110 0.167955 -0.032549 -0.287341 0.000609 0.000281 0.131059 -0.150330 -0.044782 0.246550 -0.081257 0.078939 -0.234704 0.009652 0.058675 0.012365 0.069313 -0.098593 -0.042273 0.250951 -0.050031 0.033083 -0.000901 -0.133286 0.112969 0.082784 0.039912 -0.167414 0.100278 -0.260679 -0.100232 0.075145 -0.135330 -0.013607 0.196339 -0.064096 0.032158 -0.120440 0.050194 -0.043553 0.112104 0.083898 0.296836 0.122455 0.100890 0.041281 0.036327 -0.094702 0.031493 0.174383 -0.243445 -0.278230 0.251735 0.219817 -0.029431 0.018111 -0.213668 0.159116 0.063742 -0.014440 -0.015786 -0.071036 0.124817 0.031732 -0.050368 0.116770 -0.034893 0.006315 -0.067269 0.089800 0.006049 0.168939 0.069519 0.078183 -0.031114 -0.169744 -0.313041 -0.024663 0.042886 0.120594 0.054908 0.070754 0.189658 -0.035952 0.247854 0.114217 -0.167916 0.380773 0.174109 -0.026333 0.140630 -0.231152 -0.054426 -0.077905 -0.155264 -0.102662 0.089593 0.018782 -0.023612 0.068911 -0.017058 0.088842 0.165168 -0.141893 0.046357 -0.026172 0.086394 0.309388 0.185589 0.057904 0.126181 0.091131 0.142377 -0.239217 0.075281 -0.093195 0.042650 -0.125234 0.028565 -0.064184 0.124930 0.117964 -0.183870 -0.090964 -0.081873 0.189069
FTQ -0.028895 -0.155537 0.000717 0.107321 -0.132013 -0.176005 0.139094 -0.078836 -0.049998 -0.195800 -0.085120 0.183354 -0.007361 0.043749 0.069428 -0.250175 0.001099 -0.100371 -0.004561 0.006985 0.087297 0.007243 -0.075766 0.086116 0.268156 0.019370 0.040803 -0.022396 0.003111 -0.160946 -0.292637 0.058493 -0.107813 0.053937 0.409067 -0.053900 -0.034143 -0.101377 0.320588 0.196053 -0.028616 0.282278 0.092396 -0.080213 -0.073704 -0.396749 0.041145 -0.206585 0.145032 -0.277515 0.299979 -0.000393 -0.109425 -0.089535 0.115838 -0.101989 0.065561 -0.026850 0.112229 -0.040910 0.099502 0.027429 -0.057701 -0.072621 -0.038712 0.023785 -0.069836 -0.169019 0.049585 -0.316889 -0.011666 0.047565 0.221799 -0.033534 -0.241781 0.039261 -0.070771 -0.143355 0.205293 0.040049 0.080539 -0.097497 0.199283 -0.109529 -0.001287 0.086441 -0.047485 0.078888 -0.004900 -0.033916 -0.146661 -0.046330 0.008829 -0.078019 -0.113400 0.052464 -0.174600 -0.240803 0.128692 0.089987 0.055433 -0.225276 0.117565 -0.302215 0.057259 -0.042191 -0.226830 0.174149 0.175047 -0.159499 -0.060252 -0.294249 -0.018850 -0.024556 -0.037588 0.089781 -0.043837 0.042593 0.112184 0.176184 0.103458 0.054796 0.094142 -0.031621 0.008646 -0.202906 -0.072346 0.184495 -0.183064 0.163729 0.129224 0.068088 0.185854 0.051497 -0.067790 0.000548 -0.086604 -0.041168 0.173609 -0.005669 -0.160325 -0.254198 -0.156394 -0.022845 -0.005677 -0.075498 0.159812 0.139616 -0.064378 0.075269 -0.064644 0.024145 -0.104746 -0.061184 -0.073423 0.010677 0.083700 0.052584 0.086545 -0.065091 0.049812 0.144396 0.091509 -0.043621 -0.181227 -0.152762 -0.036485 -0.049192 -0.414938 -0.205153 0.068668 -0.317015 -0.136184 0.366561 -0.002412 0.091298 0.180985 0.044990 -0.015174 -0.194782 0.176966 0.104582 0.137782 0.237753 0.035491 -0.101648 -0.106945 -0.082796 0.180034 -0.121095 0.145230 -0.081337 -0.013771 -0.000151 0.191788 0.024146 -0.164507 0.067535 -0.252522 0.003198
QLM -0.131908 -0.064263 0.018253 0.030566 0.191072 -0.087672 -0.081935 0.141301 0.052465 0.161541 -0.172139 -0.102443 -0.009269 0.053054 -0.076703 -0.174280 0.085740 -0.051439 -0.246575 0.052331 0.046321 0.078320 0.019487 0.114032 0.195803 0.213088 -0.079843 0.038467 -0.172774 -0.002653 0.029721 0.019735 -0.069259 -0.191509 0.171285 -0.125376 0.061066 0.089407 0.166279 0.136277 -0.216517 0.118335 -0.047269 -0.112139 0.111112 0.122745 -0.022840 0.136351 0.068064 -0.058253 0.082441 -0.041577 0.002556 0.044693 0.191893 0.031045 -0.000527 -0.111138 0.119012 0.009412 -0.002735 0.302126 0.219971 -0.059159 -0.017461 0.153482 0.063763 -0.078537 0.215549 -0.267198 -0.089962 -0.048958 0.055066 0.035162 0.085428 -0.029804 -0.104489 0.034162 -0.222643 -0.136650 -0.204211 0.054124 -0.181774 0.055085 -0.167336 0.068049 -0.071525 0.067722 0.185573 -0.111158 0.115533 -0.075478 0.036900 0.037056 0.073361 0.055698 0.016502 -0.024515 -0.086980 0.077872 0.165292 -0.121707 0.152849 -0.115098 -0.211514 -0.157886 -0.145523 0.108154 -0.135261 0.035823 -0.127470 -0.148566 -0.081711 -0.054002 0.077529 0.032957 -0.053183 -0.061269 -0.066940 0.054435 0.270647 -0.122582 0.165980 -0.017813 -0.027094 -0.039805 0.029221 0.250888 0.165604 0.076107 -0.022659 0.339286 0.094667 0.115135 0.150214 0.084622 0.194907 -0.008990 0.055978 -0.115478 -0.065714 -0.159686 -0.076169 0.059507 -0.057974 0.066985 -0.119516 0.176872 0.001011 -0.007576 -0.099635 0.068164 0.039297 -0.029618 -0.010982 -0.220530 -0.035620 0.087755 0.086644 0.039544 -0.091129 0.113532 -0.161713 -0.053312 -0.123293 -0.054821 0.025868 0.061625 -0.132803 -0.024010 -0.210721 -0.027379 -0.189454 -0.113820 -0.025605 0.157062 -0.088289 -0.211685 -0.047748 0.105583 0.004752 0.099797 -0.016388 -0.140484 0.062983 -0.067743 -0.128422 -0.194638 -0.067982 0.087183 0.190935 0.060725 0.034452 -0.055022 -0.190716 -0.070213 -0.044967 -0.035428 0.057514 -0.046016
NQG -0.129617 0.024077 0.008823 0.021531 0.103854 -0.042927 0.116769 0.209004 -0.020688 -0.121160 -0.043561 0.047325 0.028047 -0.081148 -0.240004 0.020804 -0.152719 -0.203381 0.100385 0.171575 0.247618 0.059206 0.081882 0.012556 0.392781 -0.004287 0.052005 -0.011857 0.009823 -0.007201 -0.290991 -0.288017 -0.013288 -0.234263 0.163365 -0.116500 -0.053430 -0.050737 -0.022597 -0.021039 -0.179908 0.124189 -0.096683 -0.099442 -0.052630 0.047358 -0.072936 -0.072010 -0.099494 0.208386 -0.044311 0.025182 0.001008 0.219947 0.041588 -0.063250 0.067249 -0.051273 0.071581 0.151207 0.076233 0.226537 -0.000586 -0.163602 0.127233 -0.075613 -0.032665 -0.183235 0.120742 -0.101411 0.060385 -0.020379 -0.064989 -0.115050 0.001338 -0.084463 0.057492 -0.053964 0.068603 -0.219066 0.103542 -0.176941 0.006130 0.003026 -0.282379 -0.099848 0.245184 0.020249 0.131300 0.000962 -0.071037 0.056527 0.135989 -0.169655 -0.082512 -0.004796 -0.293316 -0.032194 0.029871 0.099234 -0.113388 -0.150288 0.072023 -0.055160 -0.156907 -0.075581 -0.209994 0.092997 0.184349 -0.161650 -0.211678 -0.147561 -0.098938 0.032831 0.139966 0.325399 0.181433 0.117870 -0.087609 -0.089353 0.060494 -0.106142 -0.026354 -0.100714 0.105551 -0.280261 -0.127196 0.280579 0.127883 0.134900 -0.123547 0.039106 0.151315 0.189648 0.053896 0.006115 0.022278 0.150004 -0.003500 -0.055580 -0.270592 0.101334 -0.145686 0.129920 -0.123411 0.052178 0.029902 0.086394 -0.135722 0.125583 -0.142273 0.149418 -0.014731 -0.172776 -0.056085 -0.040456 0.055027 0.020392 0.158669 -0.069337 0.033537 -0.050468 -0.150984 0.021718 0.059637 -0.123698 -0.282669 0.035454 -0.080742 0.011881 -0.031543 -0.116167 -0.170851 0.202075 -0.194306 0.017136 0.122126 -0.005306 0.019290 0.007590 0.265162 -0.093345 0.207752 0.048082 0.009549 -0.181452 0.034091 0.021958 0.005792 0.018617 0.102061 0.142740 0.020524 0.004889 -0.002671 -0.003701 -0.100713 -0.091900 0.011137 0.051693
FIQ -0.064462 -0.068143 0.063844 -0.132803 0.006838 0.008505 -0.081150 0.008743 0.082539 -0.006978 -0.009512 0.054234 -0.210360 0.045556 0.073364 0.027621 -0.150363 0.085922 -0.274840 -0.045551 -0.047795 -0.025599 0.295273 -0.097079 0.270207 0.179683 -0.074143 0.103991 -0.047057 0.169710 -0.235003 -0.100239 -0.012234 0.137078 0.035861 -0.052570 0.075490 0.052962 0.101355 0.076454 -0.003058 0.212462 0.165524 -0.108109 0.053869 0.060968 -0.134606 -0.148665 -0.116939 0.119648 -0.025132 -0.039857 -0.021900 -0.066369 0.102671 -0.044990 0.037218 -0.227666 0.212723 -0.002814 0.065643 -0.079437 0.103942 -0.116835 -0.029877 -0.043621 0.054961 -0.161099 0.110464 -0.361086 -0.007019 -0.202315 -0.022718 -0.007244 0.089705 0.099239 0.033700 -0.198520 0.058065 -0.088210 0.079298 0.103100 -0.226807 0.000899 -0.102644 -0.118840 0.049561 0.176409 -0.163181 0.125307 0.036099 -0.040618 -0.031925 0.128128 -0.030577 -0.015842 -0.107335 -0.051276 0.116831 0.223611 0.137104 -0.139538 0.198919 -0.136677 -0.147664 -0.132078 -0.024235 0.085238 0.043093 -0.040643 -0.002805 -0.200317 -0.177924 -0.113511 -0.009948 -0.013158 0.019966 -0.069439 0.091049 0.065917 -0.001164 -0.012377 0.113882 0.038273 0.112568 -0.162489 0.115842 0.288904 0.137257 -0.033274 0.191776 0.235024 0.023636 0.076471 0.139328 -0.066820 0.116681 0.017308 0.107860 -0.000011 -0.021650 -0.050629 -0.165592 0.001113 -0.036606 0.095468 0.016044 0.159879 0.148095 -0.165924 -0.095486 0.018983 0.013916 -0.017067 0.007503 0.049743 0.129398 -0.029244 0.142656 0.137572 0.015000 0.081251 0.074079 -0.042629 0.057604 -0.147542 -0.160544 0.008023 -0.010873 -0.120856 -0.158413 -0.153656 -0.076278 -0.000352 0.127072 0.132641 0.052278 -0.182003 -0.020874 0.021709 0.016215 0.043096 0.016831 0.110526 0.047408 -0.310922 -0.180533 -0.125048 0.090422 -0.089412 0.054393 -0.101650 0.042617 0.047039 -0.073052 -0.069604 -0.080787 -0.005864 -0.073449 -0.035913
GTH -0.357213 -0.064168 -0.214995 -0.330220 0.718850 -0.056096 0.030982 0.098300 0.113868 0.043650 -0.020782 -0.142198 -0.166091 -0.009016 -0.337497 -0.009387 0.305302 0.185819 -0.034292 -0.368371 0.281718 -0.240823 -0.217331 0.108848 0.336018 0.140399 0.552865 0.188952 0.160100 0.426668 -0.044578 -0.088898 0.194648 0.043206 0.347932 -0.316341 -0.060297 -0.014313 -0.024665 -0.034600 -0.304239 0.225381 -0.021326 -0.019040 0.228389 -0.074240 0.033087 -0.212070 -0.273321 0.170055 0.259769 -0.108633 -0.086236 -0.190192 -0.048127 0.499964 -0.095237 -0.546951 0.015902 0.269590 -0.180184 -0.173095 -0.053310 -0.190566 0.227423 0.274801 -0.051221 -0.119259 0.273256 -0.358926 -0.014563 0.118893 -0.068731 0.254510 -0.020412 0.376868 0.153857 0.216189 0.358581 -0.256013 0.081675 -0.219232 -0.043441 0.176866 -0.010207 -0.169936 0.270859 0.026890 0.025448 -0.187430 0.126553 0.084297 -0.026325 -0.248961 0.005485 0.003799 -0.219299 0.067588 0.155885 0.195596 -0.017907 0.027857 -0.253103 -0.055372 -0.037670 -0.032812 -0.276354 0.152688 -0.057905 -0.163772 -0.162636 -0.051533 0.103731 0.318414 -0.112858 -0.048218 -0.303141 -0.088774 -0.097757 -0.027068 0.157434 0.312256 -0.234350 -0.334021 -0.530178 -0.117631 -0.043953 0.012754 -0.346314 -0.326509 -0.093705 0.327451 -0.136420 -0.107849 -0.151845 0.344496 0.176731 0.083167 -0.117950 0.005218 0.206902 0.109651 -0.232296 -0.051642 0.053474 -0.282389 -0.023506 0.289511 -0.387333 0.104634 0.380588 0.370668 0.126928 -0.325799 -0.194032 -0.254534 0.119847 -0.040676 -0.076074 -0.119930 0.216140 0.075857 -0.130602 0.065500 0.101417 -0.562061 -0.093359 -0.365959 -0.131992 0.370982 0.160936 0.103744 -0.165158 0.081895 0.247388 0.001389 0.091082 0.029981 0.091367 -0.134900 -0.076903 -0.035412 0.088835 0.015906 -0.144392 0.006788 0.225657 -0.599307 -0.007862 -0.152236 -0.092773 -0.170725 -0.276891 0.015045 -0.053771 -0.110181 0.145208 -0.142908 -0.608801 -0.129066
LWR -0.027292 -0.007036 -0.075088 -0.129971 0.061213 0.214303 -0.008140 -0.064549 -0.001802 0.012634 -0.097555 0.038518 0.020652 -0.277358 -0.100032 -0.122429 -0.010678 -0.002748 -0.094115 -0.053705 0.200241 -0.025022 -0.068373 -0.038155 -0.028478 0.135692 -0.108687 0.091136 -0.150569 0.045753 -0.136484 0.021268 0.060934 -0.101849 -0.117806 -0.138886 -0.036484 0.065123 0.119038 -0.011577 0.061726 0.079129 0.182576 -0.100125 -0.010126 -0.028741 0.169355 0.080497 -0.173654 0.004359 -0.048471 -0.194977 -0.104377 -0.157329 -0.076118 0.004509 0.022639 -0.079401 0.230615 -0.057285 -0.077763 -0.012851 0.079777 0.009449 0.008381 -0.056909 0.055365 0.034696 0.045209 -0.141410 -0.015431 -0.094413 0.005567 -0.045406 0.131351 0.058023 0.078046 -0.067899 -0.123306 -0.193764 0.121398 0.086337 0.070243 -0.061605 -0.061131 -0.000034 0.087615 0.233017 -0.051653 -0.036084 -0.134301 0.012095 0.049438 0.172449 0.142095 -0.107626 -0.007905 -0.031077 -0.082302 -0.054865 0.094077 -0.162237 -0.043839 -0.085407 -0.207254 0.130618 -0.134173 -0.023627 0.131760 -0.115371 0.049786 -0.203921 0.008935 -0.107261 -0.016752 -0.032698 -0.239700 0.028316 -0.083089 0.087365 0.021363 0.146874 -0.091818 0.097105 -0.090153 -0.094998 -0.015301 0.087023 0.003567 -0.135402 0.039613 0.085054 0.145526 -0.008547 0.048718 0.028745 0.023186 0.098922 0.125753 0.109298 0.105244 -0.086994 0.067342 -0.108461 0.160642 0.005669 -0.127059 -0.031416 -0.013868 -0.054634 -0.100015 0.005307 -0.090004 -0.077014 -0.019724 0.053366 0.056760 0.055109 0.175719 -0.075351 -0.090090 0.202248 0.121383 -0.022429 -0.054323 -0.088437 -0.083234 0.096459 -0.126709 -0.054645 -0.021852 -0.108060 -0.115017 0.105948 -0.085877 -0.114315 0.019003 0.031627 0.102359 -0.013037 0.045808 0.048039 -0.005831 0.057586 -0.078702 -0.015632 0.182986 -0.135991 -0.096876 -0.075622 -0.015671 0.059030 -0.073713 -0.043504 0.196859 0.017660 -0.115555 0.115181 0.184835 -0.037156
HNL -0.153771 0.142312 -0.039133 0.150986 0.298873 -0.051121 0.097764 0.271248 0.142743 -0.207262 -0.181462 0.102296 -0.215463 0.193500 0.238840 -0.109026 -0.105983 -0.414386 0.038647 -0.082742 -0.057438 0.257631 0.098264 -0.020475 -0.129557 0.371114 0.074985 0.310963 -0.109282 0.042307 -0.536216 0.079815 0.327530 -0.041474 0.048168 0.085504 0.079125 -0.042544 0.049014 -0.106753 -0.253906 0.120867 -0.213564 -0.110462 0.251403 -0.220874 0.167559 -0.054269 0.032348 0.000993 -0.189057 0.135771 0.210699 -0.207696 0.361566 -0.018043 0.135409 -0.111608 0.223028 -0.301492 -0.098939 0.082614 -0.221943 -0.399227 0.346913 -0.266866 0.001526 -0.020722 -0.159786 -0.098698 -0.075366 0.004431 0.037901 -0.045634 0.069304 -0.070171 0.309709 -0.271256 -0.084528 -0.112080 0.003937 -0.007925 -0.026915 0.218501 -0.250749 -0.006842 -0.094362 -0.002215 -0.152667 -0.278276 0.021745 -0.384145 -0.332429 0.358889 0.303357 -0.106059 -0.629329 -0.028785 -0.091003 0.113945 -0.346954 -0.029405 0.440644 -0.012240 -0.114770 -0.173547 -0.059964 0.053571 0.112696 0.245059 -0.048252 -0.047509 0.081177 0.035705 0.219994 0.127903 -0.196426 0.173178 0.002972 -0.045117 -0.207584 -0.173851 -0.109570 0.188028 0.104703 -0.156742 -0.032403 0.255310 0.213399 0.136142 0.099198 0.358502 -0.038062 -0.224025 0.201273 0.132172 -0.193897 0.435773 0.179348 -0.210445 0.437894 -0.116211 0.006391 -0.221366 -0.061725 -0.233329 0.095223 0.464990 -0.023587 -0.440214 0.161648 0.103461 -0.152283 -0.435884 0.079492 0.014415 -0.043753 -0.294885 -0.067397 -0.062634 0.029744 -0.049785 0.005563 0.057289 -0.318266 -0.183690 -0.180304 0.284978 0.197262 -0.070856 0.063637 -0.035686 -0.267050 -0.106034 -0.220580 -0.154398 0.014696 -0.173289 0.118890 0.040266 0.104148 0.132976 -0.045181 -0.262926 -0.268094 -0.006133 -0.214229 0.299794 -0.323767 -0.012372 0.158486 -0.199018 0.153540 -0.132697 0.154208 -0.083983 -0.237635 0.006879 -0.026489 -0.261259
HRI -0.012050 -0.020924 -0.231075 -0.140959 0.215464 0.039620 0.253356 -0.043112 0.131293 -0.256245 -0.213709 -0.061994 -0.093428 -0.182147 -0.148906 -0.315246 0.083853 -0.056216 -0.090200 0.162926 -0.132277 0.030531 0.025439 -0.142448 0.156647 0.177795 -0.045754 0.072562 -0.001328 0.169562 -0.122092 -0.158322 -0.152627 0.034507 0.075377 0.081052 -0.085930 -0.040698 0.016811 0.285881 -0.068747 0.138326 -0.012413 -0.140481 -0.062925 0.223164 -0.159615 -0.149534 -0.029577 0.195116 -0.097139 0.024581 0.213054 -0.051746 -0.215391 -0.029372 -0.100636 -0.252910 0.031548 0.155018 0.037949 -0.027458 0.066393 -0.257613 -0.010060 0.123969 -0.061180 -0.102712 0.121317 -0.176834 0.012828 -0.267103 -0.030394 -0.034452 -0.018854 -0.014841 0.336552 0.048147 0.208632 -0.057976 0.032933 -0.086085 -0.072030 -0.167612 0.183579 -0.109870 -0.159288 -0.314089 -0.165322 0.164587 0.005105 -0.085960 -0.043530 -0.046225 0.066238 -0.183065 -0.316998 0.143592 0.047422 -0.049407 0.219275 0.149765 -0.006187 -0.051455 -0.070943 -0.229411 -0.121524 0.174275 -0.055731 0.239769 0.045306 0.031804 -0.058916 0.186511 -0.127050 0.148240 -0.113108 -0.045195 0.126927 0.185087 0.096261 -0.266143 0.018814 0.025407 -0.082278 0.127578 0.092445 0.466300 0.032232 0.031680 0.102724 0.076333 0.139264 0.069487 0.048555 0.103607 0.084777 0.167535 -0.155364 0.015176 0.094010 -0.073525 0.125943 -0.119604 0.189814 -0.060275 0.041370 0.081606 0.097277 -0.191271 0.057753 -0.082599 0.137601 -0.147621 -0.068284 0.043492 0.123641 0.173238 -0.023355 0.169257 -0.042290 0.080314 -0.088191 0.041621 -0.367603 -0.120644 0.115488 0.041242 -0.378034 -0.196118 -0.241830 0.017847 -0.112228 0.160830 -0.214111 0.027592 0.168188 -0.034932 0.126020 0.261320 -0.012329 -0.137742 0.082568 -0.109484 -0.084930 0.017310 -0.269523 -0.164517 0.110699 -0.008791 0.255497 -0.100406 -0.041855 -0.085565 0.163395 -0.050858 0.297181 -0.003380 -0.002788 -0.147991
LQY -0.123628 0.009261 0.027672 -0.006926 0.072610 -0.017983 0.023214 -0.082579 -0.085327 -0.101882 -0.100275 0.136618 0.163627 0.056962 -0.188278 -0.212501 0.046127 -0.234355 -0.120722 0.045918 -0.076931 -0.035285 0.011026 0.049002 0.086196 0.219238 -0.095831 -0.087473 -0.000602 0.166129 0.026676 -0.064919 0.237244 -0.130374 0.053358 -0.109364 -0.010221 0.049548 0.263854 0.185023 0.105897 0.180132 -0.047524 -0.108807 -0.037328 0.092433 -0.068243 -0.051731 -0.002327 -0.229044 -0.010669 -0.078353 0.104479 -0.230032 -0.097821 0.005790 0.013071 -0.020693 0.128182 0.059688 0.144837 0.236579 -0.034267 -0.516619 -0.288549 0.043740 0.096579 -0.175948 0.214479 0.048385 0.004838 -0.037473 0.153498 0.115194 -0.076886 0.126430 0.024692 0.090128 0.189461 -0.308678 0.131690 -0.030333 0.046704 -0.078884 -0.135612 0.208623 -0.051991 0.087050 0.136769 -0.064007 0.094823 0.014192 0.016706 0.087674 0.180790 0.090163 -0.172954 -0.298266 -0.249227 0.130340 0.179651 -0.087429 -0.044499 -0.268080 -0.083765 0.213020 -0.275903 -0.080102 0.006545 0.199476 -0.187487 -0.007701 -0.033780 -0.221065 0.083378 0.243159 -0.117910 0.214779 -0.091678 0.144871 0.259247 0.084271 0.102410 0.034652 -0.014303 -0.038230 -0.117490 0.124143 0.054543 0.008984 -0.092754 0.214280 -0.010788 0.057218 0.044708 -0.033344 -0.156107 -0.038845 -0.068686 -0.128156 -0.087315 -0.207677 -0.174484 0.182516 0.134727 0.168442 -0.260224 -0.119346 0.238782 -0.047722 -0.210995 0.150723 -0.028950 -0.257950 -0.022339 0.006006 -0.029637 0.015126 0.002946 -0.177855 -0.127847 0.032515 0.000153 0.014469 -0.160586 -0.035256 -0.079627 -0.153625 -0.161797 -0.197368 -0.146297 0.096684 -0.186186 0.027514 -0.173971 -0.125526 0.067443 -0.024972 0.164489 0.130633 0.169017 0.006185 0.144981 0.102639 -0.071723 -0.088145 0.016307 -0.091004 0.059997 -0.008667 -0.086351 -0.026620 -0.055844 0.073683 -0.110505 0.041012 -0.053279 -0.266170 0.159860 0.048757
QDS -0.262512 0.037162 0.111481 -0.040655 -0.019638 -0.058511 0.072724 0.090899 0.085946 -0.033951 -0.232090 0.197985 -0.166031 -0.112379 -0.022083 0.048828 -0.020118 -0.174999 -0.083082 0.029217 0.114200 0.183764 0.086386 -0.060524 0.184441 0.110534 0.094440 0.104473 -0.046145 0.213088 -0.239072 -0.073429 0.109446 -0.023605 0.061834 0.015288 0.052469 0.181054 0.123318 0.105736 -0.117615 -0.013700 0.002698 -0.014129 0.063342 0.219444 -0.000016 -0.048166 -0.017684 0.074068 -0.051032 0.046316 -0.017424 -0.041942 -0.028483 -0.075122 -0.010497 -0.038540 0.144538 0.014444 -0.054128 -0.185271 -0.018681 -0.100344 -0.022720 -0.061568 0.028354 0.011821 -0.074524 -0.193054 0.105343 -0.147070 0.008531 -0.033604 -0.046518 0.077684 -0.041331 0.009665 -0.021253 0.036989 0.055732 0.026076 -0.040252 -0.128003 -0.042109 -0.034158 0.041964 -0.001932 -0.035591 -0.087617 0.098080 -0.108391 0.223789 0.000767 0.118624 0.096833 -0.058613 -0.131985 0.106964 -0.023386 -0.027226 -0.262046 0.126891 -0.046981 -0.103848 0.077325 -0.262089 -0.025592 0.032921 -0.068621 -0.120332 -0.136681 -0.046181 -0.131738 0.189897 -0.004633 -0.162907 -0.013365 -0.094042 0.090696 0.126887 0.106958 0.079548 0.000950 -0.109158 -0.021657 0.065396 0.115813 0.002407 -0.004171 -0.054412 0.209056 -0.025944 0.004899 0.024818 -0.130060 0.121142 0.035190 0.094194 -0.004923 -0.032172 -0.083809 -0.045670 0.025778 0.112418 0.087843 0.135444 0.223646 0.025066 -0.050657 -0.141697 0.110323 -0.127440 -0.094448 0.041565 0.022825 0.090712 0.030183 -0.038137 0.034768 0.061108 0.019322 -0.054933 -0.021145 0.051126 -0.059436 -0.102568 0.166373 -0.054186 -0.078680 -0.157676 -0.103336 -0.097557 -0.028544 -0.157075 -0.004465 0.064172 -0.135571 0.034837 -0.035652 0.305614 0.125888 0.047779 0.085060 -0.118739 -0.044717 0.029480 -0.073117 0.111795 0.100365 0.083958 -0.072133 0.101923 0.067976 0.037841 0.090425 0.002402 0.070717 0.019690 -0.117736
EFN 0.004746 -0.039136 0.151630 0.102454 0.056199 0.065905 0.068043 0.322556 -0.022172 -0.002672 0.123345 0.228328 -0.086385 -0.015606 -0.061130 0.009804 0.044979 -0.281959 -0.147911 0.025824 0.113706 0.153616 0.041939 -0.048307 0.035417 0.175289 0.238578 -0.034337 -0.042602 0.087383 -0.406270 0.038492 0.146252 -0.147868 0.058230 0.055146 0.071380 0.162205 0.112628 -0.008999 -0.164482 0.187084 -0.088217 -0.152432 0.125260 0.072253 -0.031483 0.020700 -0.024944 -0.119320 -0.033278 0.176786 0.063638 -0.048681 -0.083409 0.071329 0.008903 -0.032149 0.083747 0.014638 -0.039479 -0.003843 0.044731 -0.106175 -0.145485 -0.171799 -0.052798 -0.150460 0.189330 -0.076601 -0.001784 0.051707 0.142310 0.013383 0.261424 -0.255710 0.101588 0.060776 0.091840 -0.316873 0.040225 0.204969 0.070230 0.106223 -0.039763 0.058966 0.052791 0.079282 0.036852 -0.029519 -0.087183 -0.031812 0.201953 0.061821 0.050799 0.044845 0.013002 0.060869 0.101817 0.069063 0.025541 -0.003348 0.032592 -0.208163 -0.240824 -0.113322 -0.225728 0.011392 0.303549 -0.023268 0.001399 -0.158777 -0.136233 0.047081 0.070175 0.181069 -0.198395 0.133782 -0.164480 0.136172 -0.090962 -0.070789 -0.029901 0.070514 0.049950 -0.048405 -0.067726 0.204489 0.176475 -0.175844 -0.064507 0.140078 0.075071 0.044552 0.000534 -0.108328 0.164768 0.053472 0.019608 0.044830 0.048105 -0.024792 -0.100126 0.004753 0.040438 0.153873 -0.101968 0.271301 0.000840 0.035763 -0.026926 0.027971 -0.140233 -0.057928 -0.088672 0.072936 0.242310 -0.106403 0.146437 0.192947 -0.107443 -0.045870 0.077394 0.144749 0.005237 0.107063 -0.045004 -0.029528 -0.185157 0.045083 0.019663 -0.123830 0.021826 -0.058539 -0.071549 0.048854 -0.094898 -0.061304 -0.011509 0.070179 0.073322 0.220402 0.046089 -0.256321 0.077032 0.026550 -0.068569 -0.266431 0.187978 -0.048667 0.036666 -0.218558 -0.009275 -0.068456 0.277737 -0.057805 -0.135984 -0.250804 0.007502 -0.048213
CGL -0.255960 0.072604 -0.040420 -0.132557 -0.029795 0.106658 0.016295 0.031017 -0.083405 0.076139 -0.166900 0.109875 -0.062841 0.041104 0.012160 -0.184508 0.028768 -0.274923 -0.057009 0.102520 0.268591 0.056940 0.068215 -0.122973 -0.014930 -0.283377 -0.069754 0.221664 -0.107672 0.060966 -0.219399 0.006271 -0.058138 0.185938 -0.070254 -0.210198 -0.091116 -0.027936 0.037604 -0.223133 -0.034784 -0.011877 0.062340 -0.056300 -0.094647 -0.180312 0.136702 0.070107 0.009833 -0.018932 -0.032269 0.021467 -0.072500 -0.081664 0.043096 -0.259407 -0.069132 -0.019728 0.107370 0.048437 0.029891 -0.102423 0.237738 0.298691 0.021519 0.320098 0.058061 -0.148488 0.186955 -0.095315 -0.314388 -0.009850 -0.003299 0.074026 0.160867 0.288384 0.100786 0.005510 -0.076291 -0.259368 0.115661 -0.151359 0.158456 -0.050745 -0.038073 0.040457 -0.112879 0.035159 -0.049643 -0.146486 -0.013365 -0.114756 0.114889 0.010099 0.006206 0.236528 -0.053300 0.121549 -0.085917 0.246317 0.166610 0.140915 0.139313 0.005907 -0.100393 -0.115141 -0.072179 0.151906 -0.059259 -0.053804 -0.179561 -0.000436 0.110044 -0.072932 -0.058924 0.235643 0.148563 -0.055546 0.101397 -0.104072 -0.209900 -0.025026 -0.155472 -0.029482 -0.101390 0.110994 -0.106264 0.233570 -0.068167 -0.129743 -0.073497 0.014510 -0.030092 -0.256739 0.122015 0.047350 0.138462 0.319817 -0.270877 0.019587 -0.074013 -0.080261 0.007353 0.017026 -0.054748 -0.019303 0.172485 0.475508 -0.073161 -0.153939 -0.123722 -0.040857 -0.072909 -0.252513 -0.314695 -0.059675 0.104274 0.009206 0.121283 -0.067266 -0.024569 0.056589 -0.076290 -0.139590 0.077687 -0.072478 0.047110 -0.029149 -0.077033 -0.235262 -0.360916 0.248268 0.263523 0.174460 -0.084130 -0.016036 -0.006941 0.051723 0.047775 0.137426 0.027410 -0.281282 0.035449 -0.008425 -0.037176 0.166761 -0.141023 -0.096245 0.198040 0.065041 -0.209023 -0.105744 0.367358 0.131126 -0.048868 -0.102070 0.170848 0.164830 -0.095737 0.124566
```
