## Supplementary material for "PDAUG - a Galaxy based toolset for peptide library analysis, visualization, and machine learning modeling": WordVectorModel.txt (part 9 of 20)

```
KTQ -0.162879 -0.091505 -0.042759 -0.051460 0.206422 -0.158727 0.114237 0.031396 -0.068310 -0.102778 -0.056426 0.006982 -0.058002 0.012090 0.038872 -0.197909 0.008274 -0.284344 0.030081 -0.024664 0.105154 0.096080 0.039538 -0.035190 0.255228 0.208225 -0.047230 -0.144474 0.033278 -0.015614 -0.070960 -0.173516 0.073593 -0.039935 0.121507 0.010567 0.121607 0.268422 -0.009733 -0.062863 -0.283901 0.127070 0.076576 -0.291045 0.043013 0.130639 -0.024047 0.050620 -0.012246 0.014734 -0.014570 -0.046631 0.074486 0.001728 0.022806 -0.156458 -0.130817 -0.158920 0.128493 0.125096 0.139985 -0.051852 -0.121492 0.017941 -0.061498 -0.079675 -0.100258 -0.099517 0.192287 -0.203136 -0.031376 -0.192870 -0.019369 0.048411 0.026180 0.063979 0.058049 -0.085568 0.025175 0.010275 0.132374 -0.088094 0.028610 0.008823 -0.080918 0.098031 -0.041871 -0.033649 -0.004727 -0.200072 0.091496 -0.125598 0.145653 0.000938 0.017404 -0.140385 -0.197939 -0.132934 0.236787 0.286922 -0.106138 -0.114226 -0.017793 0.003962 -0.296178 -0.056492 -0.244653 -0.053840 0.144241 0.084245 -0.107624 0.143278 0.004759 -0.188839 0.141795 0.122824 -0.048248 0.025217 -0.044307 -0.082760 0.034806 0.069808 -0.100539 -0.127876 0.060314 -0.100865 0.066229 0.127285 0.207838 0.057250 -0.019667 0.241986 -0.008819 0.067840 0.194622 0.028579 0.252110 0.092544 -0.099915 -0.053055 0.108767 -0.240401 -0.136330 0.125382 -0.013381 -0.124698 -0.073038 0.233452 0.089562 0.000965 -0.124308 0.148221 0.078348 0.004301 0.006745 0.111094 0.155928 0.087263 0.061469 -0.066419 0.090372 0.067739 -0.122580 0.007777 -0.095533 -0.072486 -0.075002 -0.110802 -0.010907 -0.124076 -0.208870 -0.080209 -0.057847 -0.050737 -0.067811 -0.091361 0.035258 -0.070356 -0.115891 -0.155977 0.200825 0.203368 0.052328 0.013660 0.062672 -0.032945 -0.008897 -0.171141 0.109866 -0.007829 0.089278 -0.042172 -0.101692 -0.022470 0.021956 -0.003388 -0.014250 -0.030056 -0.159847 0.137953
NVQ -0.151934 -0.249945 0.127598 -0.185447 -0.160440 -0.070870 0.065909 0.162223 0.003209 -0.063568 -0.039863 -0.115943 -0.332483 0.110972 0.150927 0.027329 0.095715 -0.031908 0.053234 0.004610 -0.024772 -0.077162 0.089271 0.373857 0.197451 -0.104977 0.054885 0.032531 0.093580 0.042788 -0.097181 -0.186732 -0.109450 -0.076540 0.186539 -0.226902 0.103625 0.078079 0.299990 0.196030 -0.089438 0.051132 -0.013330 -0.172696 0.090193 -0.203768 0.076501 0.078711 0.080494 0.008195 0.076521 0.080777 -0.026235 -0.137239 0.230012 0.066568 -0.102921 -0.278892 0.235148 0.012307 -0.174934 0.082375 0.057755 -0.177286 -0.014083 -0.214250 -0.114671 -0.148925 -0.186603 -0.179486 -0.020957 0.029807 0.219704 -0.302308 0.037464 -0.063493 0.251674 -0.189229 -0.162064 -0.212447 0.120085 0.089072 -0.098798 -0.012961 -0.091002 -0.083364 -0.077893 0.167354 -0.203561 -0.100723 0.174486 -0.160540 0.015483 -0.230700 0.081633 -0.104490 -0.202385 -0.124264 0.031239 -0.104498 0.331499 -0.156735 0.317877 -0.139798 -0.282466 0.019951 -0.130949 0.047758 -0.072680 0.152726 -0.229209 -0.172103 -0.039466 -0.058045 0.301254 0.268464 0.065995 0.007811 0.208604 0.141326 0.117496 -0.021842 0.011202 0.106624 0.033764 -0.073202 -0.041903 0.114322 0.224504 -0.166905 -0.082531 0.077691 -0.021106 0.289301 0.252339 -0.090963 -0.007583 0.108417 0.100461 0.011854 -0.257416 -0.001295 -0.007075 -0.109435 0.329355 -0.083632 -0.072948 0.267369 -0.030440 0.185350 -0.316154 0.168602 0.151105 -0.147743 0.148147 0.023359 0.047506 -0.063687 -0.160201 -0.050135 0.095869 -0.034468 -0.045055 0.205399 0.098869 0.029848 -0.101828 -0.113279 -0.094819 0.117436 0.000250 -0.201869 0.015641 -0.169647 -0.383673 -0.202428 -0.023310 -0.211416 -0.106280 0.156131 0.146660 -0.206140 0.032937 0.069106 -0.015750 0.025679 -0.132195 -0.038548 -0.013708 0.088585 0.172220 -0.013899 0.180681 -0.047402 -0.048764 0.010343 -0.073115 -0.025927 0.015253 -0.017497
RFY -0.089947 -0.054860 0.091771 -0.103258 0.203409 0.010724 -0.068914 -0.087360 -0.262420 0.046601 -0.035727 0.183984 0.067177 0.154557 -0.186654 -0.089846 -0.062879 -0.129669 -0.154240 -0.028830 0.086007 0.247545 0.568105 -0.053720 0.067686 0.035648 0.005452 0.118258 -0.063479 0.224186 -0.245251 0.021074 -0.153466 -0.033473 0.063952 -0.080164 -0.041742 0.269051 -0.109359 0.193302 -0.060768 -0.115093 0.112238 -0.188380 -0.174759 0.175971 -0.138764 -0.150400 -0.179310 -0.323132 -0.040231 0.004872 -0.158138 -0.074176 -0.174957 -0.268649 -0.080862 0.061628 0.246868 0.249759 -0.083038 -0.045961 0.184450 0.182479 -0.113204 0.000609 0.094782 0.027797 -0.002430 0.192886 0.027788 -0.095871 0.156525 -0.087138 0.032184 0.064052 -0.152721 -0.245286 -0.121730 -0.132535 -0.190630 0.034578 0.177226 0.030926 -0.132314 -0.116227 0.044065 0.326760 -0.141409 -0.174045 0.012062 0.023120 -0.170962 0.203785 0.110402 -0.158184 -0.021708 0.020463 -0.013724 0.136357 0.308572 0.163721 -0.066169 -0.199447 -0.441995 0.090223 0.024515 0.232199 0.152139 0.159959 -0.202519 -0.035056 -0.052594 0.009752 0.044523 0.023492 -0.226234 0.194744 -0.272485 -0.036606 -0.014089 -0.008933 0.040047 -0.065185 0.173040 -0.310419 0.204186 0.170885 -0.217888 0.042682 -0.318929 -0.074754 0.047134 0.185503 0.132074 0.049868 -0.200608 -0.003654 0.255037 0.061794 -0.044843 -0.066578 -0.347386 -0.140611 0.063448 0.195135 -0.145649 0.256738 0.059507 -0.103291 -0.082420 -0.026010 -0.294293 0.244442 -0.000268 0.185486 0.086125 -0.246719 -0.063691 -0.085436 -0.125463 -0.135032 0.149454 0.206471 0.012372 -0.071506 -0.115372 0.036843 -0.227396 -0.330900 0.366021 0.057316 -0.101313 0.066148 -0.079300 -0.033628 -0.139506 0.035947 -0.143189 -0.124961 0.364910 0.213667 -0.125405 0.108192 -0.387110 -0.278207 -0.003287 -0.034138 -0.016790 -0.088170 0.292155 -0.145020 0.045863 0.045601 0.076633 0.022537 -0.060059 -0.053403 0.069059 0.066754
MKT -0.078957 -0.035268 0.004321 -0.036236 0.069843 0.135968 0.038409 0.047858 -0.029801 -0.065445 -0.167159 0.123097 -0.005882 -0.058179 -0.125791 -0.004282 0.291356 -0.000895 -0.018412 0.123612 0.218353 -0.083424 0.045443 0.154163 0.165034 0.136747 0.024821 -0.007417 0.253180 0.003916 -0.219332 0.054013 0.085557 -0.044994 0.093343 -0.140148 0.014736 -0.028993 0.072659 0.037483 -0.284565 0.122991 -0.094855 -0.072500 0.159624 0.079676 0.078277 -0.083082 0.014423 -0.118774 0.010421 -0.252265 0.041167 0.076742 0.028474 0.011694 -0.216854 -0.188466 0.157192 -0.157249 0.081136 -0.057935 0.080836 -0.044733 0.046044 0.045937 -0.166466 -0.165169 0.041784 -0.045741 0.101253 -0.083609 0.128043 -0.022686 0.033201 0.056776 0.032384 0.030404 0.158167 -0.066074 0.154284 0.138191 0.101152 -0.014460 -0.113069 0.000408 0.115525 -0.007099 -0.013789 -0.026873 -0.015267 -0.155018 0.180616 0.090519 -0.121733 0.219059 -0.052667 0.034575 0.080214 0.156102 -0.012737 -0.236212 0.130289 0.198321 0.012212 -0.079885 -0.031684 0.100665 0.125301 -0.059135 -0.178340 -0.007579 0.018391 -0.154621 0.098099 0.029251 0.152395 0.132250 0.119147 0.021130 -0.002356 0.089995 -0.069937 0.049551 0.059152 -0.137719 0.108264 0.068889 0.047896 -0.068399 -0.036982 0.135532 -0.066709 -0.049940 0.182750 0.059255 0.184372 0.022862 -0.028821 -0.087811 0.102579 -0.095078 -0.115945 -0.085131 0.203622 0.071697 0.179297 0.180569 0.030176 -0.114208 -0.352823 -0.015150 0.015949 -0.028387 -0.050351 0.072079 0.195316 -0.002654 0.011344 0.203607 0.033813 0.002687 -0.045426 -0.003677 0.013351 -0.224854 -0.070513 0.082862 -0.074554 -0.033692 -0.045395 -0.143736 -0.032627 0.064056 -0.224475 -0.123842 -0.052838 -0.170272 0.257387 -0.105882 -0.090551 0.194167 -0.000984 -0.030380 0.011852 0.073996 -0.013519 -0.340581 0.127873 0.093264 0.130375 -0.077011 -0.111519 0.083858 0.123004 0.015365 0.038239 -0.111246 -0.048983 0.100470
WGL -0.194806 -0.012470 -0.137251 -0.223805 0.163536 0.169789 0.140854 -0.073275 -0.220691 0.416881 -0.231262 0.012877 -0.154170 0.088958 -0.053901 0.029296 -0.109916 -0.018075 -0.198041 -0.027615 0.200786 0.011505 0.063595 0.104277 0.291627 -0.380071 -0.311565 -0.273076 -0.060672 0.085719 -0.071761 -0.196219 -0.040142 -0.074653 -0.143995 -0.181606 0.021128 -0.139729 0.006574 -0.254615 -0.046378 0.120724 0.068831 -0.173928 -0.054907 -0.215364 0.214090 0.105795 -0.002406 0.308406 0.019390 -0.173640 -0.076922 -0.007282 0.186563 -0.143375 -0.030413 0.001882 0.303572 -0.238717 0.025765 0.101596 0.240108 -0.095488 0.078102 -0.086001 0.165222 0.175145 0.388777 -0.234721 0.169244 -0.325687 -0.422203 0.152407 0.000935 0.292951 0.321092 -0.018619 -0.016737 -0.029726 -0.065746 -0.180661 0.269966 0.231692 0.052219 -0.217301 0.007510 0.107449 -0.160324 0.054377 -0.016782 0.081767 0.283499 0.082792 0.012104 0.020683 0.272678 0.142371 0.070811 0.067519 0.047323 -0.487487 0.278164 -0.004885 0.041437 0.044276 -0.236017 -0.250095 0.060656 0.065421 0.165256 -0.037777 0.167768 0.058954 0.128545 -0.310277 0.004543 -0.259422 -0.215914 -0.041747 0.325141 0.024422 -0.137848 -0.011721 0.107827 -0.128239 0.031467 0.123237 -0.120921 0.074990 0.280994 -0.053107 0.217908 0.075252 -0.015830 -0.135000 0.044832 0.036835 -0.393598 0.245362 0.147219 0.200977 -0.001520 -0.062882 -0.092377 -0.227756 0.096823 0.057720 -0.183398 -0.037046 -0.037008 0.070184 -0.284794 -0.109008 -0.105296 -0.244992 0.004667 -0.148163 0.218685 0.147415 -0.053754 0.388609 0.030933 -0.143688 0.045550 -0.012490 0.057309 -0.069494 -0.162464 -0.056686 -0.313482 -0.128149 0.019063 0.022140 -0.151130 -0.086964 -0.091468 -0.013964 0.160793 0.408817 0.167595 0.133936 -0.023148 -0.259319 -0.115541 0.240424 -0.132741 -0.198386 0.061259 0.091873 -0.239197 -0.205666 0.009057 -0.041165 -0.123151 0.196200 -0.088033 0.109762 0.066275 0.055329
PRQ -0.255292 -0.168091 -0.068272 0.260205 0.093863 0.052485 0.081544 -0.092168 0.014591 -0.240424 -0.067633 -0.011496 -0.094339 0.052081 -0.154732 0.168147 0.119711 0.030075 -0.092566 0.049114 0.079068 0.237154 0.211364 -0.356840 0.027211 0.078611 0.062474 -0.034278 -0.041404 0.246141 -0.004530 -0.218144 0.084464 -0.224281 0.066239 -0.085334 0.086746 -0.162232 0.160349 0.175877 0.045839 -0.066160 0.198135 -0.154866 -0.189052 0.242379 0.047806 0.069744 0.176850 0.166022 -0.060454 0.016555 0.011324 0.103541 0.135771 -0.136885 -0.025387 -0.100361 0.002652 -0.025413 0.047839 0.126704 0.140777 -0.079599 0.103073 0.058517 -0.021968 -0.002890 0.070258 0.027967 -0.188098 0.124666 -0.116340 -0.166870 -0.046907 0.032570 0.201298 0.013871 -0.076210 -0.105083 0.017588 0.221907 0.011719 0.101326 0.072008 0.248005 0.123528 0.094726 0.183121 0.010903 0.061699 -0.179389 0.224193 0.004590 0.247581 -0.003664 -0.114459 0.086627 -0.081516 0.164890 0.277946 -0.100586 0.068009 -0.065704 0.104008 -0.227564 -0.321274 -0.038372 0.022398 0.072063 0.290919 -0.342384 0.011691 0.030150 -0.017631 0.145280 -0.086850 0.291209 0.162096 0.221472 -0.106358 0.071622 0.014325 0.116439 -0.227775 -0.006894 -0.001426 0.223492 0.202022 -0.157409 -0.097605 0.152215 -0.041554 -0.115974 -0.047853 0.115408 0.056382 -0.107055 0.092595 -0.004714 0.089508 -0.273287 0.297348 0.082396 0.274717 -0.016949 0.076491 -0.239702 0.041794 0.127838 -0.069461 0.068573 -0.396694 -0.032276 0.013163 0.136578 0.270593 -0.045487 0.081514 -0.035856 -0.159309 -0.076705 0.131268 0.110655 0.073614 0.035912 0.136957 -0.016847 -0.193847 0.156879 -0.231906 0.176838 -0.350916 0.348975 -0.105884 0.048973 -0.282714 -0.099337 0.089853 -0.234898 0.257975 -0.000882 0.154591 0.008708 -0.136960 0.063281 0.101842 0.103078 0.134697 0.144649 0.219189 -0.200928 0.247662 0.038175 -0.224232 -0.277730 -0.128147 0.056666 -0.144199 -0.124075
GCA -0.123214 0.106637 0.219458 -0.112403 0.474020 0.479508 -0.056310 0.392653 -0.048778 0.029994 0.185607 -0.157444 0.303270 -0.098670 0.096384 -0.221159 0.189204 -0.081777 -0.135936 0.503968 0.368600 -0.189097 0.036896 -0.298230 0.299372 0.172481 -0.282742 -0.192314 -0.121075 0.223330 0.055093 0.177558 -0.101950 0.360990 -0.079834 -0.425257 -0.285403 0.335757 0.169563 -0.107351 -0.064702 0.334576 0.428374 0.274074 0.009633 -0.258867 0.064819 0.175231 -0.098967 0.346496 -0.075744 0.322607 -0.155847 0.485663 -0.193796 0.041519 0.164995 -0.470831 0.155418 0.047334 -0.076091 0.086509 0.110641 -0.137918 -0.400585 -0.084423 0.129891 -0.272249 0.005846 -0.129188 0.138913 -0.268791 0.004926 -0.033811 0.274465 0.204416 -0.266386 0.259540 -0.007763 0.024184 0.002773 -0.030381 -0.133236 -0.147353 0.024902 0.068693 -0.194352 0.112921 -0.131173 -0.007334 0.104066 0.075765 0.363057 -0.343201 -0.054511 0.325702 0.096728 -0.105414 0.228582 0.119678 -0.208947 -0.031436 0.136897 0.074215 0.028733 -0.368832 0.041698 0.689638 0.114775 -0.633261 0.238377 -0.316233 0.049999 0.080111 0.279953 0.467093 -0.059572 -0.269317 0.329068 -0.169978 0.125958 0.394610 0.130780 0.045984 0.109132 -0.638006 0.221189 -0.046111 -0.083535 0.253614 0.425092 0.193295 0.120407 -0.242289 0.360073 -0.167427 -0.304789 0.357172 -0.074745 0.272527 0.178107 0.303624 -0.091475 -0.342786 -0.264265 -0.122379 -0.132425 -0.105476 -0.182947 0.371009 -0.306393 0.106110 0.328707 -0.087596 -0.147919 0.023504 0.118366 -0.629679 0.316657 -0.117309 -0.123345 0.361868 -0.308243 0.232138 -0.186836 -0.055459 0.074074 0.163346 0.025822 0.493894 -0.243856 -0.314793 0.044456 0.341481 -0.406936 -0.505038 -0.447997 0.185176 0.096050 -0.132385 -0.320320 0.135762 0.293607 -0.101477 0.045411 0.339097 -0.214300 0.129656 -0.245640 0.232620 -0.491538 0.363763 -0.226068 0.079402 -0.223780 0.185681 0.198247 0.236686 -0.283732 0.182829
KFT -0.099987 0.065194 -0.043054 0.076840 -0.051067 -0.227484 0.219126 -0.033930 -0.054193 0.120171 0.176438 0.014831 -0.011601 0.146809 -0.110045 -0.115164 -0.015279 -0.027990 -0.219471 -0.166132 0.233626 -0.089634 0.150068 -0.302603 -0.000746 0.184973 -0.046601 -0.006983 0.124867 -0.032017 -0.092258 0.261411 0.177363 -0.080238 0.050961 0.139486 0.090434 0.061263 -0.027293 0.043098 -0.076999 -0.033867 -0.008937 -0.104596 -0.034336 -0.053387 -0.045015 -0.127680 0.063618 0.009814 -0.042407 0.038396 -0.044052 0.107549 -0.185405 0.134361 -0.313816 -0.218585 0.289177 0.012278 0.005567 -0.010443 -0.022184 -0.049534 -0.192900 -0.204613 -0.193335 -0.153877 0.239382 -0.175801 -0.043468 0.049403 0.032194 -0.023913 -0.025145 0.000094 0.065831 -0.050282 -0.103985 -0.201886 -0.000216 -0.188259 0.150875 -0.000078 -0.216768 -0.153959 -0.037328 -0.019957 -0.100672 -0.063728 0.051150 0.062965 0.251619 -0.232739 -0.118674 -0.007604 -0.031307 -0.007707 0.016622 -0.031476 0.020693 0.021085 0.060602 -0.086907 -0.416400 -0.006111 0.116606 0.068136 0.283401 0.178809 0.054240 -0.058052 -0.025681 -0.057353 0.031065 0.208826 0.063249 -0.023038 0.038521 0.038910 0.091982 -0.001254 -0.050977 -0.058899 0.078977 -0.296072 -0.030794 0.153668 0.080636 -0.055379 -0.024093 0.321719 0.180857 0.068813 -0.047538 -0.102073 0.076225 0.063689 -0.006148 -0.057738 0.174035 0.118323 -0.254264 0.005706 -0.086639 0.035088 -0.251027 0.371253 -0.058361 -0.095289 -0.101688 0.097060 -0.060812 0.028613 -0.064507 0.073408 0.128909 0.106068 0.067428 -0.231930 -0.012117 0.064309 0.103790 0.081849 0.078030 -0.272751 -0.181457 0.001114 -0.058584 -0.263363 0.004204 -0.086508 -0.029803 0.203664 -0.137137 -0.138200 0.004846 -0.100957 0.207206 -0.071578 0.044689 0.095775 0.094710 -0.098592 -0.112852 -0.186171 -0.142110 -0.218718 0.131340 0.009087 0.088193 -0.209607 -0.227216 -0.090466 -0.001469 0.092497 -0.032006 -0.243788 0.103953 0.135250
YNG -0.190623 0.021233 0.018515 0.028768 0.127280 -0.088084 0.117457 0.172013 -0.117709 0.025160 -0.046057 0.133966 0.083997 -0.108397 -0.342454 0.041256 -0.051695 -0.247931 -0.119033 0.173109 0.029243 0.060048 -0.083986 0.026103 0.333474 0.129764 -0.066825 -0.430896 0.031389 0.313987 -0.200191 -0.166490 -0.014348 -0.090540 -0.013675 -0.487747 0.134914 -0.036444 0.009664 0.029642 -0.228621 0.261413 -0.052051 0.059705 0.058289 -0.010695 -0.135510 0.142732 0.007320 0.226840 0.188638 0.030492 0.169094 -0.020683 0.224403 -0.034349 -0.033756 -0.097741 0.163353 0.054352 0.004810 0.345177 0.113463 -0.462373 0.005859 -0.066578 0.099986 -0.001691 0.296656 0.044980 -0.060001 -0.215826 -0.261946 0.126532 -0.097518 -0.063978 0.206223 0.421102 -0.248767 -0.092405 -0.149507 -0.223552 0.266294 0.140004 0.080341 -0.143336 -0.079545 0.222415 0.342014 0.024156 0.116328 -0.272403 0.230437 0.183713 0.099353 0.064237 -0.237330 0.098835 -0.038863 -0.044780 -0.076818 -0.239428 -0.111235 -0.044309 -0.107101 -0.326948 0.003676 -0.115605 -0.174053 -0.039766 -0.067004 -0.226412 0.171547 0.109828 0.174606 0.059139 0.077035 -0.096931 0.116814 0.358232 0.195859 -0.182985 -0.096950 0.154110 -0.047036 0.015282 0.002406 0.223085 -0.016113 0.284494 -0.084997 0.111099 0.524476 0.166958 -0.048017 -0.240493 -0.224801 -0.059321 0.059580 -0.090891 0.064845 -0.156196 -0.137547 -0.146245 0.179855 0.050971 -0.000585 0.311768 -0.299889 -0.023750 -0.085065 0.171813 -0.179186 0.139998 0.024224 -0.131905 0.066475 -0.129822 0.082623 -0.233013 0.160581 0.098740 -0.177360 -0.108477 -0.040996 0.186417 -0.300642 -0.071498 -0.107369 -0.315924 -0.445210 0.013382 -0.375911 0.073714 0.087304 -0.339898 0.109747 0.091914 0.003846 0.009640 0.002313 -0.255172 -0.267775 -0.190558 0.324796 -0.125391 -0.151946 -0.096502 0.073409 -0.233238 0.140639 0.058027 -0.090413 0.148289 0.004396 0.174755 -0.029342 -0.064557 0.086892 0.344574
GQY -0.073048 0.062314 -0.189192 -0.124698 -0.048936 0.089672 0.166312 -0.232848 0.219287 -0.040272 -0.022010 0.096490 -0.048790 0.233493 0.005291 -0.383097 -0.332830 0.047179 -0.001060 0.031917 -0.086199 0.229265 0.074867 -0.218315 -0.057270 0.179384 -0.101079 -0.082701 0.079128 0.156209 -0.224470 -0.012693 0.066559 0.034938 0.029588 0.084455 0.008149 -0.089861 0.053245 0.095240 -0.172938 0.371502 -0.151127 -0.001358 0.058272 -0.143128 -0.206585 0.015046 0.135799 0.023301 -0.026732 0.068962 0.086456 -0.028449 -0.053688 0.010991 -0.003445 -0.024471 0.170703 0.178156 0.042194 0.257478 -0.003608 -0.198967 0.043920 -0.115536 -0.046716 -0.021376 0.081291 -0.028257 -0.075582 -0.041945 0.191364 -0.060023 -0.051640 -0.111121 0.370842 0.021300 0.155296 -0.270664 -0.033374 0.120100 0.023686 -0.055717 -0.085860 0.008981 0.065441 -0.023428 -0.128421 0.032098 0.011468 -0.140401 0.261712 -0.214386 0.135676 0.124788 -0.193471 -0.114196 -0.105960 0.028387 -0.054685 -0.224447 0.034136 -0.114533 -0.220554 0.038403 -0.241137 0.025601 0.214012 -0.113567 -0.051242 -0.245531 -0.081650 -0.183724 0.032486 0.415826 0.026212 0.095059 0.292271 -0.152320 0.171710 0.060738 -0.127403 -0.203605 -0.126715 -0.124221 0.206002 0.237196 0.181845 0.029077 -0.112974 0.228587 0.221316 0.068618 0.039814 0.011070 0.077321 -0.213498 0.041210 -0.183507 -0.031949 -0.059483 -0.041851 -0.267858 -0.212520 0.091052 -0.059484 0.115629 -0.019578 0.010119 -0.027125 0.182412 -0.167344 0.074264 -0.056017 -0.003860 0.044846 0.196730 0.086196 -0.105129 0.061441 0.160932 -0.055997 -0.137989 0.248085 -0.124281 0.080844 0.052530 0.007682 -0.320585 -0.158194 -0.002718 0.065281 -0.092230 0.128902 0.052830 -0.175178 0.027018 0.012242 -0.112244 0.192279 0.050364 0.065169 -0.111259 -0.083564 0.032751 0.044886 -0.040877 -0.004099 -0.205128 0.230294 -0.056992 0.099057 0.155043 0.011067 -0.099335 -0.188485 0.063005 0.049060 -0.056563
LSW -0.099756 -0.045961 -0.149979 -0.030099 -0.066889 -0.066119 0.154211 0.174511 -0.046179 -0.062196 -0.131406 0.077123 0.184093 -0.161045 -0.022685 -0.044806 -0.058347 -0.033685 -0.160894 -0.034879 -0.054010 0.163403 0.067534 0.042403 0.122885 0.052910 -0.030581 0.082809 -0.185016 0.126140 -0.085663 0.065575 -0.078917 -0.052399 -0.084816 -0.119440 -0.063734 0.088866 0.055895 0.134282 -0.081821 0.042399 0.205901 -0.071947 0.142094 -0.022644 -0.049661 -0.047288 -0.060362 -0.135570 -0.105126 -0.130229 -0.094683 0.010612 0.116437 0.163651 -0.012962 -0.172268 0.206136 -0.176895 -0.015980 0.054118 -0.002597 -0.045462 0.021785 -0.007156 0.050981 -0.021800 0.120937 -0.062853 0.131404 -0.062704 0.008059 0.027740 0.018266 0.005677 0.090014 -0.015223 0.022335 -0.106903 0.189328 0.008634 0.084752 -0.076550 -0.009318 -0.043471 0.071603 0.226989 -0.009865 -0.135341 -0.015096 0.023530 0.007009 0.034760 -0.005295 -0.160156 -0.113632 0.023592 -0.068680 0.238220 0.064210 -0.310016 0.095939 -0.092844 -0.122147 -0.021577 -0.182354 0.028048 0.051660 0.040834 0.041244 -0.066181 0.038451 -0.058462 -0.041405 -0.036656 -0.003368 -0.057881 -0.066294 0.111581 0.129451 0.127841 0.106983 -0.024365 0.028376 -0.192943 0.021125 0.125715 0.016035 -0.088690 0.123146 0.013904 0.089181 0.035476 -0.064113 -0.032623 -0.039385 0.029362 0.011247 0.029844 0.092371 -0.151674 0.038162 -0.059861 -0.003960 -0.087726 -0.112952 0.045809 -0.192759 -0.003610 -0.194667 0.086066 -0.079111 0.016056 0.027266 -0.008451 0.069849 -0.037412 0.242615 0.005425 -0.117826 0.165131 0.034731 -0.201971 -0.008487 -0.182145 -0.057042 0.069300 0.014436 0.056167 -0.141052 -0.057618 -0.052954 0.020621 -0.165914 -0.049233 0.117874 -0.051639 0.143151 -0.040851 0.128024 -0.014920 0.133498 0.104193 -0.077475 0.031658 -0.057539 -0.141132 0.003752 0.028639 -0.048693 -0.230790 0.033036 -0.037555 -0.103858 -0.062560 -0.057302 0.027058 -0.044732 -0.000170
DTN -0.135813 -0.058723 0.043078 -0.204510 0.126348 0.060417 0.226315 0.023326 -0.055013 -0.075308 0.111514 0.087951 -0.067749 0.063433 0.118361 -0.013663 -0.092864 -0.195345 0.061869 -0.120286 -0.015295 -0.021948 0.154544 -0.054090 0.331660 -0.029834 0.064900 0.087338 0.224243 0.283856 -0.297950 -0.022356 0.149393 -0.000146 0.000689 0.012638 0.087718 -0.219283 0.118861 -0.160401 -0.271001 0.090549 -0.096500 0.107502 0.091613 0.075750 -0.191270 -0.001306 0.229312 -0.070604 0.097981 -0.003991 -0.059490 0.181673 0.047035 -0.120553 0.108589 -0.028919 0.211386 -0.046959 0.117199 0.033775 -0.029270 -0.103420 -0.101361 -0.115124 0.015399 -0.014791 0.098266 -0.037169 0.181984 -0.115200 -0.107958 -0.093911 -0.021830 -0.017239 0.093142 -0.216423 0.037291 0.121578 0.045140 0.214369 0.073371 0.256521 -0.053341 0.033162 0.270089 -0.037775 -0.098774 -0.074988 -0.006975 0.033268 0.131724 -0.016972 -0.000797 0.075898 -0.227314 -0.195960 0.022401 0.087139 -0.124889 -0.059065 0.177304 -0.001861 -0.126293 0.008238 -0.261459 0.127774 0.066543 0.098247 0.068980 -0.235656 0.013199 -0.202889 0.118703 0.078714 -0.050387 0.055553 -0.043767 -0.034894 0.018019 -0.030126 0.028032 -0.209599 0.080647 -0.226034 0.039495 0.168392 0.155412 -0.069863 -0.209880 0.148635 0.144830 -0.043425 -0.013800 -0.065423 0.029799 -0.127718 0.039395 -0.070854 -0.022110 0.071785 -0.063184 0.053491 0.163803 -0.026753 -0.046582 0.288254 0.086299 0.086924 -0.106433 0.080508 -0.225591 -0.266750 -0.007840 -0.008316 0.047222 0.045895 -0.140340 -0.068626 0.044364 0.183905 -0.107868 0.023034 -0.042398 -0.152861 -0.176999 -0.054743 -0.138423 0.046983 0.032461 0.004388 -0.274649 0.090002 -0.156415 0.051776 -0.097421 -0.085846 -0.041652 0.225621 0.089536 0.218764 0.273476 -0.109900 -0.047673 -0.087180 0.107213 -0.213534 0.091237 -0.151142 0.102973 -0.140347 -0.155864 -0.129475 0.269321 0.223944 0.014369 -0.179451 -0.243453 -0.061656
PFR 0.021486 0.128564 0.010354 -0.030232 -0.081180 -0.313451 -0.086183 -0.189739 -0.010205 0.055976 0.205698 -0.034127 0.096389 -0.038901 -0.179272 -0.109349 0.076696 -0.174861 -0.259828 -0.042579 0.163717 0.216429 0.194537 -0.182478 0.123182 0.022137 -0.009009 -0.184107 0.024256 -0.078579 -0.015674 -0.144009 0.180034 -0.041947 -0.030420 0.122111 0.173452 -0.061300 0.038755 0.023953 0.171133 0.045415 -0.044528 -0.068796 -0.218192 -0.056109 0.025582 -0.167761 -0.110071 0.147901 -0.103556 0.125342 0.326495 -0.095476 0.126977 -0.024222 -0.140376 -0.099787 0.216897 -0.114412 -0.137879 0.190701 -0.005495 -0.157813 0.030561 0.110467 0.111098 0.335245 0.392189 0.182328 0.175047 -0.132688 0.172421 -0.120649 0.171686 0.148032 0.110622 0.195116 -0.154084 -0.199097 0.088147 -0.010310 0.215359 0.005299 -0.136680 0.254912 -0.082384 0.177636 -0.237141 0.121442 -0.096655 0.347743 -0.123798 -0.119250 -0.193884 -0.032470 0.099813 0.148915 0.279371 0.255532 0.300668 -0.268944 0.096461 -0.185597 -0.057521 -0.324520 0.076765 0.040736 0.158796 -0.254723 0.011982 -0.079749 0.120318 -0.019360 -0.005159 0.083644 -0.136955 -0.047436 0.017650 0.260513 -0.117729 0.223268 -0.061850 0.049860 -0.142585 0.052763 0.336445 0.166515 0.216284 0.110595 -0.011690 0.094389 0.228242 0.141879 0.091868 0.245648 0.092252 0.253852 -0.043434 0.099736 -0.164504 -0.148940 0.051390 -0.034867 0.193354 0.286002 -0.050366 0.164714 -0.078859 0.189817 0.145893 0.016389 -0.053742 -0.021588 0.010748 0.012495 0.030268 -0.073417 -0.014281 0.001251 0.297754 -0.190617 0.057947 0.015536 0.087319 -0.268513 0.012112 -0.049045 -0.053802 0.103552 -0.079285 -0.045918 -0.061029 -0.011233 -0.198306 -0.262335 -0.069388 0.285868 0.376900 -0.149434 0.006098 -0.049978 0.049234 0.039304 -0.105469 -0.116476 -0.165000 -0.239847 0.065089 -0.160474 0.270727 0.051195 0.093753 -0.019777 0.178235 0.237833 0.124159 -0.067211 -0.232432 -0.008051
KYD -0.185511 -0.007414 0.041873 0.193396 0.007889 -0.086737 0.258065 0.166042 -0.014451 0.084469 0.014861 0.072148 -0.073211 0.086238 0.016267 -0.143921 -0.048979 -0.228044 -0.095461 -0.064552 0.041014 0.082768 0.087345 -0.229434 0.098746 0.184645 0.076639 -0.111476 0.130058 0.073064 -0.164256 0.164867 0.011183 -0.035014 -0.112755 0.094047 0.130624 -0.093844 0.055416 0.030634 -0.123841 0.057813 -0.012552 -0.320303 -0.014182 0.164809 -0.141080 -0.079754 -0.069951 -0.067445 0.049887 0.050072 0.048809 -0.075872 -0.144706 -0.121914 -0.136353 -0.165139 0.108127 -0.054601 -0.074909 0.034278 0.096967 -0.231751 -0.252791 -0.099896 -0.123221 0.031596 0.260521 -0.245893 0.092805 -0.054520 -0.007948 0.046941 -0.003005 -0.032689 0.118487 -0.181401 -0.121547 -0.086361 0.016525 -0.116280 0.013725 0.023414 -0.120447 -0.104382 0.061961 0.130489 -0.115442 -0.084784 0.031311 0.141763 0.150343 0.029078 0.021259 0.017950 -0.169003 -0.057930 0.040300 -0.034455 -0.081742 0.002183 0.066195 -0.109097 -0.327348 -0.020365 -0.239297 -0.105902 0.159397 -0.002238 -0.119334 -0.199768 -0.067358 -0.039354 0.035278 0.050219 0.163553 0.062304 0.078289 -0.081644 -0.069388 0.072451 -0.008911 -0.081725 0.083006 -0.210796 -0.191288 0.124672 0.157956 -0.019705 -0.142533 0.085201 0.152586 0.023546 0.069942 0.059591 0.237508 -0.020536 -0.035252 0.067259 -0.045604 -0.050007 -0.011838 -0.160065 -0.011954 0.025867 -0.074774 0.215601 -0.005878 -0.006810 -0.133082 0.248553 -0.270166 0.056366 -0.153660 0.085258 0.013143 -0.084584 -0.104994 0.012065 -0.058359 0.114850 -0.024085 0.221101 -0.104796 -0.106574 0.012659 -0.130633 -0.037209 -0.122005 -0.202269 -0.041275 -0.030406 0.028480 -0.065806 -0.000893 -0.143131 -0.131431 0.095734 -0.107835 -0.046233 -0.036528 0.087020 -0.003288 -0.158907 -0.256037 -0.257670 -0.204174 0.121377 -0.129973 -0.132447 -0.092930 -0.109289 -0.092121 0.013897 -0.092527 0.086145 -0.193964 -0.060527 0.031475
YIN -0.037544 -0.155900 -0.221318 -0.074442 0.183658 -0.247948 0.079912 0.051623 -0.083241 -0.065280 0.023298 0.271986 -0.230000 -0.038746 -0.136243 -0.189293 -0.250169 -0.348778 -0.241297 -0.080327 -0.025549 0.143002 -0.112733 -0.189189 0.054356 0.139078 0.058465 -0.017983 0.010178 0.087400 -0.173238 0.225419 0.233893 -0.250696 0.230724 -0.034883 0.240074 -0.006576 0.136946 -0.077370 0.049918 0.256557 -0.204393 -0.281715 -0.039292 0.225847 0.023787 -0.060903 0.298507 -0.137007 0.142165 0.050607 0.113353 0.161092 0.203102 -0.208804 0.057356 -0.143177 0.080136 -0.066014 0.063658 -0.288389 -0.089739 -0.271801 -0.136483 -0.103706 -0.004760 -0.083507 0.340334 -0.087953 -0.036933 -0.275041 -0.032915 -0.001746 0.160653 -0.056944 -0.121700 -0.140437 0.104529 -0.008945 0.002760 0.058111 -0.173623 0.069131 0.056778 0.223667 -0.073484 0.165149 -0.014908 -0.117771 0.060077 -0.040172 -0.190612 0.124733 0.043213 0.378628 -0.308769 -0.022142 0.023682 -0.074679 0.058277 -0.140286 0.165128 -0.404972 -0.278146 -0.060921 -0.058347 0.156565 0.261301 0.152262 -0.149379 -0.055255 -0.164213 0.114978 0.009487 0.177299 -0.088644 -0.038234 0.146388 -0.100581 0.140130 0.034388 -0.106267 -0.054883 0.021503 -0.212742 0.020749 0.310834 0.117557 -0.280854 0.027574 0.283329 0.282209 0.100324 0.040811 -0.230090 -0.111548 0.143910 0.139235 -0.051895 -0.152055 0.217992 -0.346986 0.027404 -0.087827 0.124937 0.073288 0.065370 0.180844 0.143124 0.105160 0.012692 -0.101082 -0.000405 -0.128818 0.185599 0.007230 0.130456 0.124729 0.290844 -0.013560 -0.193008 0.134329 0.048727 0.008772 -0.204289 0.011637 -0.267381 -0.051857 -0.328224 -0.014550 -0.192434 0.023244 0.004662 0.052331 -0.001516 -0.134485 0.175018 -0.027513 0.034937 0.235537 -0.120206 0.202067 0.076200 0.079577 -0.038183 0.030721 -0.371915 -0.084855 -0.260865 0.158513 0.029440 -0.127298 0.028907 0.124591 -0.305267 0.120635 -0.187963 0.207384 0.265807
LHK -0.099397 0.027039 -0.137784 -0.085433 0.010272 -0.135660 -0.060560 0.053921 0.098877 -0.063060 -0.233957 0.037484 0.015401 0.077096 0.027245 -0.145251 -0.034097 -0.009995 -0.127257 0.112707 0.023681 0.088078 0.041641 0.000080 0.141892 0.202744 0.123109 -0.045007 0.024119 0.014927 -0.178193 0.034468 -0.069466 -0.078654 0.017922 -0.207210 0.024867 -0.035168 -0.018561 -0.065148 -0.027776 0.109263 0.005616 -0.207445 0.070922 0.206830 0.083538 -0.019961 -0.102156 -0.050622 -0.004966 0.150736 0.050845 -0.084587 0.083271 -0.136707 0.045106 -0.067995 0.210657 0.033384 0.100305 0.114468 0.235729 -0.045775 -0.092392 -0.065837 -0.057802 -0.159543 0.085574 -0.097142 -0.060998 0.020044 -0.145594 0.031428 0.011631 -0.183013 0.096869 -0.020671 0.026673 -0.109943 -0.033830 0.015741 0.019154 0.020877 -0.060919 -0.047372 0.005983 0.192176 -0.061635 0.005198 0.035792 -0.224211 0.131136 0.095183 0.131076 0.176964 -0.064958 0.001815 -0.097786 0.118338 0.017241 -0.187966 -0.049230 -0.103076 -0.287873 -0.108963 -0.168891 0.082612 0.061404 -0.040107 -0.017503 -0.148008 -0.198798 -0.146370 -0.025953 -0.023427 -0.140174 0.095673 -0.020266 0.150103 0.047491 -0.087985 -0.032122 0.185717 0.051358 -0.153083 -0.093955 0.166226 0.052597 0.011854 -0.130079 -0.017688 0.073170 0.064070 0.036226 -0.042110 0.107696 0.085564 -0.055854 -0.055306 -0.071491 -0.099935 -0.027399 -0.036811 -0.081215 0.017698 -0.065593 0.177203 0.066829 -0.081760 -0.112026 0.054761 -0.146145 -0.071162 0.054526 0.134479 0.218112 -0.089537 0.083983 0.028670 0.026235 0.027141 -0.018297 0.208333 -0.051605 -0.060777 -0.221276 0.047822 -0.115003 -0.162506 -0.120009 0.077968 -0.215414 0.044010 0.058191 0.026694 -0.039836 0.050297 0.106574 0.018577 -0.047396 0.075663 0.052833 0.016645 0.047792 -0.032701 -0.067188 -0.259660 0.000236 0.094754 0.087592 0.088275 -0.081057 0.126149 0.104829 0.071579 0.080467 -0.106696 -0.107367 -0.065768
SQN -0.125205 0.104640 0.014387 -0.173942 0.115680 -0.066411 -0.041302 0.190516 -0.146235 -0.179040 -0.213831 0.087909 -0.057340 0.072310 -0.177264 -0.107326 0.009013 -0.106252 -0.046226 0.028858 0.063864 -0.061436 0.097525 0.025762 0.200617 0.002388 0.132431 -0.145724 0.060075 -0.086847 -0.390204 0.072444 -0.016546 -0.160721 0.057325 0.111553 0.009515 0.073751 0.124029 -0.032536 -0.122170 0.011197 0.129830 -0.195782 0.159453 -0.011778 -0.137895 -0.032435 0.250810 0.242798 -0.030553 -0.035361 -0.023285 0.107698 0.106876 0.018880 0.062857 -0.143373 0.107806 0.017496 0.153600 -0.116325 0.132836 -0.024180 -0.172953 0.160572 -0.122871 -0.096881 -0.035264 -0.050181 0.144223 0.081230 -0.074981 0.048086 -0.074273 -0.066518 0.063159 0.003668 0.008281 -0.050025 0.047384 0.019015 0.160869 -0.123697 -0.034342 -0.015434 0.218290 -0.024849 -0.019161 0.101454 0.204376 -0.137792 0.227490 0.082395 0.219740 0.085699 -0.103849 -0.338448 0.044512 0.214218 0.007871 -0.080137 0.275294 -0.103907 -0.156418 0.131638 -0.187157 0.109836 0.029217 -0.014776 -0.196383 -0.157992 -0.128015 -0.108232 0.232857 0.165124 0.101469 0.013601 -0.075097 -0.040863 0.053974 0.077765 -0.152461 0.018438 -0.087850 0.014722 0.049589 0.359604 0.204930 0.019418 0.042515 0.189330 0.009370 0.132077 -0.129038 0.080005 0.017818 -0.115453 -0.042622 -0.089556 -0.174157 -0.136726 -0.104198 0.048758 0.071471 0.240095 0.054100 0.269157 0.044363 0.116094 -0.128547 0.083678 0.053610 -0.107094 -0.110146 -0.097335 0.043429 -0.091590 0.101248 0.047338 0.252424 -0.055699 -0.177032 -0.138139 0.087313 -0.115635 -0.024349 -0.134560 -0.162617 -0.157522 -0.219268 -0.034730 -0.062838 0.183266 -0.188552 -0.119665 -0.037331 -0.192196 -0.020681 -0.125478 0.295620 0.038459 0.085187 -0.085373 0.023419 -0.111825 -0.255987 -0.136806 0.045601 -0.117745 0.029434 0.047743 0.129074 -0.058817 0.002698 0.039399 -0.022631 -0.054922 -0.222630 -0.066664
HYL -0.014445 -0.078331 0.199044 -0.105884 0.289856 -0.201349 -0.103585 0.025131 -0.089075 0.060705 0.043345 0.011205 -0.056450 -0.137855 -0.239540 -0.108000 0.118214 -0.000592 -0.110110 -0.014761 0.137289 -0.223696 -0.056301 -0.033455 0.125179 0.098769 0.116634 0.019885 -0.180566 -0.098097 -0.072023 0.079982 -0.049961 0.026288 0.044703 -0.272854 -0.153467 0.043327 0.124857 0.044678 -0.061126 0.039084 0.112695 -0.248948 -0.244909 0.060915 -0.251944 -0.097800 -0.055119 -0.140848 -0.112009 0.073180 -0.067948 -0.173322 -0.002116 -0.032640 -0.195906 -0.085339 0.183688 0.085683 -0.154028 0.040755 0.250164 -0.017956 0.015717 -0.092284 0.007050 0.021317 0.028640 -0.174551 0.019262 -0.062259 0.307882 -0.084131 0.104045 0.187513 -0.020093 -0.101624 -0.096267 -0.264768 0.077990 0.131190 0.002198 0.173367 -0.173017 -0.058035 -0.026449 0.017204 -0.212153 -0.323263 0.008428 -0.144934 0.004545 0.231050 0.209082 0.175881 -0.009870 0.109141 -0.153131 0.016032 0.206265 -0.101217 0.093775 -0.019468 -0.201789 -0.137609 -0.260110 0.227629 -0.103675 0.132407 -0.068478 -0.046329 -0.199131 0.063686 -0.079928 0.191773 -0.042720 -0.104427 -0.032280 0.127685 0.047896 -0.005391 -0.085537 0.107548 0.071649 0.016880 -0.044040 0.286487 0.100629 0.149351 0.109420 0.171878 0.023560 0.108652 0.122534 0.078865 0.128188 -0.010144 0.102631 -0.149866 0.253537 0.154327 -0.318040 0.246028 0.044558 0.152927 -0.131793 0.230305 -0.056466 -0.146177 -0.018163 0.174348 -0.285290 -0.034608 -0.000891 0.108827 0.058356 0.213260 -0.185686 -0.057356 -0.273157 -0.269811 -0.054363 0.077066 0.044615 -0.044436 0.131005 0.008575 0.039191 0.046863 0.031759 -0.132523 0.085084 0.136462 -0.026816 -0.197317 0.022980 -0.052558 0.137458 -0.041185 -0.126130 0.224419 0.183911 0.139267 -0.088808 -0.256378 -0.224778 -0.253190 -0.041680 0.117440 0.238747 0.040842 -0.147460 -0.035555 0.092063 -0.015565 0.077810 0.046877 -0.282111 0.032520
VHE 0.002166 -0.132399 -0.156543 0.074079 0.023937 0.006198 -0.022898 0.158676 0.149665 -0.045131 -0.168643 0.135971 -0.069658 0.029765 -0.024997 -0.063299 0.072094 0.126354 -0.126050 0.199766 0.222049 -0.028015 -0.045875 -0.149025 0.013800 0.301754 0.012571 -0.010944 -0.033755 0.102776 -0.148226 -0.011336 -0.041027 0.064058 -0.105493 0.066835 -0.095276 -0.220203 0.041966 0.001383 -0.226416 -0.036016 0.062019 -0.065169 0.133395 0.053660 0.266280 -0.070382 -0.115387 0.002806 -0.063938 0.090531 0.254598 0.099299 0.012476 -0.071374 -0.094736 -0.101724 0.159262 0.031638 -0.021089 0.030348 0.149375 0.065364 0.080983 -0.047966 -0.010878 0.156428 0.093015 0.058493 -0.085554 0.028934 -0.102073 -0.105852 -0.038938 0.209385 0.076886 -0.103596 0.122114 -0.057293 -0.042997 0.158597 0.139277 0.026353 -0.059548 0.010703 0.124635 0.097970 -0.030324 0.051800 -0.073019 0.082872 0.171943 -0.022228 0.099843 0.092522 0.088013 -0.099408 0.009908 0.003276 0.235784 -0.238708 0.148453 -0.184963 -0.026624 -0.036846 0.054382 0.102220 0.011641 0.025143 -0.124807 -0.055014 -0.137945 0.040110 -0.184090 -0.037914 -0.088521 0.145214 0.283976 0.097039 0.042348 0.027629 0.104396 0.059127 0.071452 -0.111832 0.064482 0.268340 0.062518 -0.018280 0.014685 0.093873 0.009402 -0.056469 0.085116 0.122935 0.245738 0.226954 0.123339 -0.108643 0.091079 0.077994 0.040395 -0.002979 0.106724 -0.057906 -0.043437 0.089134 0.258303 -0.178973 -0.186841 0.039451 -0.031907 0.086843 -0.091590 0.042046 0.094496 0.012909 0.130954 -0.104253 -0.017883 0.021076 0.002633 0.158874 -0.037403 -0.077333 -0.202535 0.167267 0.011069 -0.058132 0.034155 0.018587 -0.080060 -0.025386 -0.028808 -0.063042 0.027904 0.044784 0.001932 -0.024657 -0.121355 -0.030826 0.135855 -0.013236 -0.042535 -0.096667 -0.148963 -0.146329 0.052647 -0.137260 0.148660 -0.040953 0.030472 -0.080046 0.159098 0.112964 0.019251 0.010704 -0.159254 -0.052689
QLH -0.023184 -0.102302 0.170223 -0.004647 -0.013631 0.041354 0.138681 0.079793 -0.136898 -0.019681 -0.033382 -0.029396 -0.069186 -0.088086 0.063839 -0.073070 -0.011157 -0.122061 0.039483 0.084419 0.118817 -0.025265 0.100682 -0.157581 0.184664 0.093512 0.116168 0.102145 -0.023329 -0.198701 -0.221166 0.123180 -0.062747 -0.029919 0.186954 0.002502 0.026336 0.251990 0.002169 0.039225 -0.131420 0.068040 -0.054255 0.148473 -0.191866 -0.023609 -0.103827 0.130738 0.032156 -0.084775 -0.109481 -0.134362 0.002230 -0.132367 0.145682 0.118087 -0.142380 -0.085775 0.270303 0.085715 -0.081973 -0.072009 0.457362 -0.027057 -0.115757 0.082899 0.132109 -0.177348 -0.050339 0.049482 0.007754 -0.133723 0.101433 -0.135803 0.031561 -0.019496 -0.039361 -0.024883 0.189144 -0.109234 -0.058273 0.052224 0.073969 -0.104073 -0.283474 0.014728 0.010420 0.161559 -0.197996 -0.179786 -0.010037 -0.029692 0.183900 0.151699 0.022217 -0.028381 0.028384 0.071441 0.021658 0.106459 0.249565 -0.180612 0.053272 -0.152447 -0.192002 -0.118484 -0.019422 0.126064 0.079756 0.117636 -0.198646 -0.193833 -0.045008 0.113899 0.015084 0.142638 -0.075548 -0.065616 -0.245825 0.106554 0.114369 0.003565 -0.033540 0.220525 -0.211835 -0.006800 -0.218532 0.213479 -0.051759 0.246709 -0.053784 0.057563 -0.017049 0.070506 -0.055897 0.102761 0.032547 0.207288 0.076990 0.114576 -0.025576 -0.176959 -0.258285 -0.081164 0.168785 0.004789 -0.201572 -0.013457 -0.058534 -0.095998 0.041338 0.143237 0.001513 -0.105188 0.043475 0.094313 0.060508 -0.111744 0.146592 0.101765 -0.088635 0.081003 -0.186526 -0.143538 -0.049577 0.021538 -0.039297 0.206151 -0.013303 -0.188993 -0.144978 -0.161591 0.016768 -0.038062 0.106537 0.028184 0.130328 0.012677 0.099528 0.113757 -0.008046 0.058532 0.050418 -0.135569 -0.135344 0.010232 -0.205624 -0.123941 0.219114 0.174987 0.114008 -0.128623 0.196919 -0.036505 0.025449 -0.105202 0.076237 -0.004059 -0.117043 -0.044729
AWG -0.002718 0.030479 0.007775 -0.273274 0.216494 -0.061560 0.173717 0.092552 -0.015773 -0.088087 -0.323915 0.040794 -0.103509 -0.016824 0.065600 -0.078644 0.004592 0.049173 -0.270519 0.059572 0.189673 0.070332 -0.000721 -0.057055 0.226131 -0.090386 0.019120 0.030831 0.030810 -0.026629 -0.123729 -0.094748 0.136309 -0.027580 -0.075337 -0.086633 -0.041093 0.211083 -0.025169 -0.186095 0.244469 -0.130735 0.089698 0.069672 -0.048590 -0.087639 -0.091211 -0.105574 -0.015287 -0.222337 -0.371895 -0.101917 -0.123434 -0.072474 -0.092455 -0.005434 -0.004569 -0.008693 0.150529 -0.106859 0.101947 0.193339 0.012918 0.008862 -0.127766 -0.147868 0.092055 -0.016907 0.087521 -0.051957 -0.060165 0.018160 -0.044657 0.170268 0.047201 0.089454 0.153423 0.021726 -0.108773 -0.004399 0.162124 0.023783 0.166207 -0.061436 0.008133 -0.085850 0.203670 0.000659 0.028753 -0.108308 -0.133885 0.143468 -0.022500 0.057747 -0.174292 0.041284 -0.202185 0.252351 -0.179637 -0.027557 0.059314 -0.365594 0.163712 -0.196683 -0.264547 0.108118 -0.212917 0.040612 0.118967 0.032237 0.220527 -0.020113 0.110073 -0.112715 0.259090 0.052523 -0.126285 -0.279216 -0.020089 0.116643 -0.057554 0.025738 -0.051984 -0.078330 -0.077292 -0.158837 -0.082469 0.028800 -0.082202 -0.025024 -0.241708 0.031357 0.045093 -0.131300 -0.072364 0.153209 -0.043983 0.101648 -0.070959 -0.024666 -0.164006 0.036305 0.177578 -0.011130 0.217929 -0.042068 0.107166 0.082885 -0.281426 -0.081307 -0.127034 0.019848 -0.321965 0.037372 -0.095236 0.002195 0.106577 0.120221 0.100924 0.237319 0.086394 0.222839 -0.024744 -0.225062 -0.007370 -0.003315 -0.018294 0.068623 -0.161911 -0.120392 0.012470 0.032479 -0.114873 0.132134 -0.125615 -0.174125 -0.025582 -0.109459 0.076449 -0.146500 -0.024686 -0.075253 0.094479 -0.117955 0.115155 -0.000802 -0.011537 -0.085613 -0.137216 -0.198988 -0.179691 -0.162306 -0.033793 0.027237 -0.012287 -0.080305 0.055059 -0.055076 0.087201 0.007613
HKL -0.127580 -0.010599 0.001022 -0.045229 0.212622 -0.114491 0.078479 -0.072440 0.171762 -0.014717 -0.188414 -0.054572 0.030812 0.012880 -0.075643 -0.121979 0.137051 -0.241482 0.011916 -0.042906 -0.085837 0.112727 0.151192 -0.030751 -0.097397 0.179842 0.084383 -0.008015 -0.093223 0.189214 -0.171464 0.095431 -0.156930 -0.067841 -0.224824 0.007823 -0.091261 -0.162812 0.242957 -0.013502 -0.133226 0.186700 0.087536 -0.114726 0.021261 0.226794 -0.001416 -0.007801 -0.101230 0.039957 0.112740 -0.012915 0.200353 -0.179885 0.053318 -0.046998 0.045163 -0.169382 0.164940 0.032794 0.085937 0.281357 0.043494 -0.008672 0.087519 0.089647 0.081791 -0.077670 0.112017 -0.254626 -0.046876 0.007652 0.072902 0.026522 -0.004691 0.031345 0.086305 -0.155978 -0.050784 -0.008268 0.047132 -0.057548 0.039853 0.112289 0.186245 -0.016701 -0.177204 -0.032853 -0.092672 0.008219 -0.076279 -0.004604 -0.030861 -0.117401 0.191368 0.236329 -0.013815 -0.094381 0.081350 0.098132 0.127740 -0.185657 0.138428 -0.119755 -0.181925 -0.130710 -0.188109 -0.034631 -0.039954 0.079135 -0.139521 -0.057238 -0.040863 -0.048909 -0.005264 0.230959 -0.009304 0.282222 -0.024278 -0.000118 0.062272 0.115775 -0.068504 0.019332 -0.080867 0.034483 0.051397 0.394409 0.141682 -0.009116 0.099060 0.106466 0.067855 -0.026208 0.122744 0.052425 0.064076 0.002072 0.002573 0.044875 0.037819 -0.061713 -0.009422 0.040698 -0.093193 0.052812 -0.127310 0.380853 0.082439 -0.196319 0.098412 0.092338 -0.101751 0.017330 0.081293 0.023572 0.014559 0.082603 0.011703 0.022487 0.014122 -0.008788 -0.021521 0.115612 -0.023234 -0.140459 0.062037 0.020039 0.201063 -0.205303 -0.086066 -0.022463 -0.028260 -0.001922 -0.138784 -0.084748 0.121651 -0.076404 0.190498 0.074344 -0.091338 -0.020951 0.175804 -0.102112 -0.030666 -0.082294 -0.322061 0.032770 0.015686 0.108215 0.222518 -0.054938 -0.025499 -0.126656 0.225221 -0.064407 0.030282 -0.080572 -0.145528 -0.101479
NFK -0.089100 -0.029366 0.028405 0.018866 0.075991 -0.073604 -0.022621 0.059832 0.037082 -0.046455 0.082271 0.139838 0.058399 0.390529 -0.060139 0.046515 -0.108753 -0.126613 -0.204270 -0.055703 0.124966 0.023567 -0.022640 -0.003957 0.270079 0.135757 0.133433 -0.082996 -0.012507 0.081639 -0.290394 -0.002311 0.172850 -0.287371 0.015072 0.022624 0.175947 -0.061797 0.083314 0.036868 -0.016745 0.156742 -0.235455 -0.013409 -0.096188 0.176549 -0.082650 -0.076417 -0.084333 0.035553 0.104061 0.061586 -0.009688 0.092626 -0.073829 -0.030286 0.006998 -0.148406 0.087475 0.003029 -0.064958 0.086006 0.055665 -0.088869 -0.069767 0.043239 -0.141158 -0.203488 0.181708 -0.118434 -0.049840 -0.084835 0.109792 -0.036696 0.046351 -0.078571 0.103882 -0.106113 0.005993 -0.218941 0.108341 0.072755 -0.089109 0.125849 -0.009147 -0.197352 0.056495 0.021310 -0.001406 -0.128052 0.117176 0.064285 0.039843 0.051685 0.054885 -0.031266 -0.242695 -0.086179 0.216692 0.066001 -0.062114 -0.120168 0.078887 -0.281188 -0.472993 -0.025277 0.012540 0.201990 0.210897 -0.055828 -0.112958 -0.136477 -0.132315 -0.016106 0.196740 0.183150 -0.007803 0.073847 0.102039 -0.103716 0.009128 -0.177055 -0.062030 -0.015237 0.144725 -0.068096 0.032819 0.231916 0.028746 -0.142142 -0.124056 0.038599 0.058291 0.063542 0.096668 -0.075051 0.028896 0.078187 -0.004869 0.091528 -0.093431 -0.075549 -0.119559 -0.008870 0.067531 0.079480 -0.079741 0.323512 0.056081 -0.115533 -0.155112 0.170686 0.028399 0.273908 -0.001685 0.201744 0.007697 -0.091986 0.137167 0.129673 -0.193741 -0.058414 -0.056705 0.128478 0.059688 -0.208181 -0.067458 -0.101094 -0.107561 -0.121341 -0.310455 -0.167739 0.037965 0.090318 -0.123340 -0.055523 -0.076809 -0.047887 0.144585 0.188187 0.145189 0.005246 0.140625 0.018397 -0.015920 -0.113647 -0.163451 -0.235634 0.071437 0.014748 0.181855 -0.001181 -0.164939 0.030030 0.055537 -0.033044 -0.118657 -0.011377 -0.075266 0.084631
DHP -0.203776 -0.159979 -0.233355 -0.014474 0.058194 -0.010865 0.140022 0.041375 0.150846 -0.151565 -0.151450 0.155382 -0.073727 0.057653 -0.044482 -0.276517 0.064882 0.189421 -0.247788 0.212280 0.392478 0.047210 -0.079958 -0.152689 -0.034421 0.092428 -0.154664 0.139068 0.002117 0.116930 -0.186215 0.015726 0.009784 0.024130 -0.137055 0.081474 -0.095302 0.032851 0.073879 -0.157671 -0.174255 0.142650 0.015970 0.046789 -0.025312 0.001415 -0.086204 0.129658 -0.074541 -0.189118 -0.095664 -0.056439 -0.055342 0.139209 -0.033355 -0.091526 -0.073771 -0.079073 -0.028214 -0.029488 -0.093289 -0.057130 -0.047878 0.000548 0.115861 -0.138918 0.100078 0.084994 0.019453 -0.164962 -0.066359 0.034163 -0.253030 -0.266337 0.213673 0.050851 0.221033 -0.298488 0.223885 -0.050435 0.075892 -0.017314 -0.021795 0.216137 0.069975 0.142056 -0.059551 -0.075680 -0.281580 -0.047060 -0.062609 -0.113728 0.027582 0.037039 0.024940 0.039779 -0.176125 -0.134723 -0.079108 0.257128 0.160693 -0.152568 0.014356 0.100417 -0.025457 0.149656 -0.232848 -0.037585 -0.097291 -0.134085 -0.070406 -0.171711 -0.007873 -0.004377 -0.091871 0.267348 -0.057804 -0.025735 0.019751 -0.008704 0.091496 -0.015452 -0.153339 0.086326 -0.158966 0.045964 -0.049567 0.177827 0.014207 0.143565 -0.141269 0.022979 0.095005 -0.014043 0.001482 0.214148 0.015513 0.312716 -0.006447 0.078798 -0.068107 -0.250654 -0.018414 -0.118866 0.182931 -0.062834 0.016538 0.035998 -0.005156 -0.001139 0.046120 -0.077253 -0.219326 0.149391 -0.027584 -0.325764 -0.048962 -0.200689 -0.013932 0.021431 -0.180438 -0.072936 -0.056802 0.247618 0.098557 -0.127472 0.144614 -0.078109 0.067756 -0.080535 -0.123786 -0.098330 0.003426 0.091837 -0.002947 0.008376 0.115687 0.107005 0.179169 -0.089584 0.046466 -0.160450 0.255993 -0.102830 0.043847 -0.195243 0.059502 0.006873 0.070695 0.094304 0.129140 -0.092042 -0.021652 -0.279008 0.104844 -0.050163 -0.186844 0.077214 -0.006696 -0.197710
TWL -0.022515 -0.053591 -0.070309 -0.175444 0.055091 -0.141298 -0.109779 -0.059576 -0.100898 0.100101 -0.066943 -0.138459 0.169140 -0.120207 0.027931 -0.134472 -0.012494 0.219500 -0.070179 0.125068 -0.088310 -0.021249 0.189629 -0.005357 -0.016010 -0.075065 0.044058 0.165036 -0.114647 0.174509 0.019487 0.031828 0.019356 -0.062629 0.087751 -0.105651 -0.035176 -0.073942 -0.126314 0.043082 0.184755 0.140918 -0.007651 -0.091666 -0.084795 0.065204 0.153741 -0.040406 -0.307178 -0.003907 0.023552 -0.152374 -0.051094 0.223348 0.115811 0.016626 -0.124933 0.011064 0.142370 0.046925 0.062613 0.212857 0.155364 -0.230068 -0.191322 -0.192153 0.069604 0.057490 -0.059284 -0.156106 0.156480 0.056183 0.060205 0.030633 0.191747 0.256716 0.064814 0.158180 -0.065301 -0.141485 0.023413 0.160449 0.166702 0.038875 -0.196319 -0.130990 0.205095 -0.018891 0.127513 -0.051869 0.066594 0.016508 0.055977 0.064361 0.108093 -0.031076 -0.027520 0.173240 -0.098519 0.050767 0.104353 -0.060498 0.262301 -0.097356 -0.040704 0.029711 -0.023353 0.160936 0.061664 -0.000580 0.103042 -0.129596 -0.137924 -0.232992 0.077363 -0.119995 0.131384 -0.167367 -0.082056 -0.088697 0.153549 -0.036981 -0.219770 -0.197137 0.024096 -0.085410 0.177894 0.284459 0.082398 0.098900 -0.041106 0.142664 0.251429 -0.013538 -0.039179 -0.165437 0.387431 0.092343 -0.086870 0.062325 -0.063702 -0.005943 -0.119927 0.229174 -0.035145 -0.082257 0.007269 0.119362 -0.277041 -0.041845 -0.113301 -0.212650 -0.069341 0.090642 0.153713 -0.026990 0.036894 0.026541 0.069770 0.078652 -0.182378 0.106046 0.034857 -0.146834 0.048969 -0.248975 -0.066863 0.075166 -0.270752 0.016340 -0.254266 -0.143617 -0.236797 -0.119745 -0.267332 -0.123148 0.156313 0.205402 0.119179 -0.007728 0.217485 -0.096627 0.257792 -0.050001 -0.220981 0.003419 0.239257 -0.055571 0.110655 -0.084072 0.198810 -0.426669 -0.115753 0.165659 -0.023447 -0.051966 -0.133227 0.157322 0.149026 0.196014
VIH 0.118549 -0.076515 -0.034704 -0.040103 0.073822 0.244609 0.060338 -0.122192 -0.016387 0.042477 0.021641 0.137997 -0.046423 -0.026048 0.014359 -0.091963 -0.001670 -0.117144 -0.151721 0.121097 -0.052599 -0.004220 -0.038490 -0.015779 0.080966 0.011009 0.078076 0.142958 0.070479 0.104154 -0.203325 0.070597 0.176658 0.182857 0.142532 0.051058 0.059331 -0.120823 0.214975 -0.086071 -0.100406 0.025911 0.026580 -0.055881 -0.046011 -0.093360 0.050812 0.007109 0.125810 0.097594 0.001976 0.123910 0.009189 -0.113936 0.037011 -0.167293 -0.242158 -0.069432 0.222928 -0.038606 -0.132054 -0.085741 0.086581 -0.153196 0.073255 -0.002273 0.110535 -0.098750 0.225588 -0.011951 -0.118567 -0.341763 0.085122 -0.116176 0.025689 -0.191162 -0.006340 -0.148225 0.070068 -0.181336 0.180489 -0.054923 0.125245 -0.109990 -0.093717 0.104878 -0.054859 -0.013733 0.019229 0.130493 0.027573 0.066055 0.142601 0.257351 -0.008391 0.032143 -0.062788 -0.009238 0.006756 0.210180 0.174656 -0.107477 0.169922 -0.194893 -0.318242 -0.090988 0.095657 -0.025315 -0.018143 0.121509 -0.140962 -0.016503 -0.028451 0.067277 0.046367 0.169902 -0.105243 -0.007591 -0.052330 0.083450 0.001467 0.020695 -0.073049 -0.012603 -0.089286 -0.180396 0.081137 0.197866 0.036427 0.013648 -0.031553 -0.018780 0.216699 0.068643 -0.022124 0.042750 0.087161 0.067292 0.269309 0.045115 -0.064016 0.019737 -0.115424 -0.117098 0.012910 0.057053 -0.118832 -0.041932 0.063518 -0.077283 -0.107848 0.044984 -0.057779 0.182044 0.108387 0.111397 0.185018 -0.097672 -0.014884 0.017733 -0.198627 -0.063214 -0.073617 -0.070391 -0.089449 -0.186537 -0.127899 -0.022553 -0.041736 -0.041000 -0.093455 -0.136451 -0.121395 0.083513 -0.064034 -0.002526 0.021356 0.099019 -0.049280 -0.067775 -0.026809 -0.185507 0.122545 0.008277 0.059617 -0.129351 0.033155 -0.195909 0.129198 -0.073153 -0.035600 -0.138663 0.022218 -0.188750 0.086877 -0.227124 0.242609 -0.117041 -0.115187 0.012282
MGT -0.096947 0.014715 -0.050751 -0.044481 0.138413 -0.022832 -0.115930 0.057721 0.038722 0.074281 -0.141979 0.114569 -0.179954 0.132692 -0.050852 0.049524 0.046196 -0.295242 0.192469 -0.149094 0.132262 -0.032181 0.052830 0.057579 0.014372 -0.186360 0.008440 0.157864 -0.074168 0.223361 0.152622 0.057155 0.032669 0.034436 0.141822 -0.125780 -0.118169 -0.216426 0.124897 -0.049930 -0.243983 0.034521 0.063440 -0.203886 -0.042850 -0.057582 -0.054727 -0.095890 -0.099191 -0.189689 0.170385 0.034329 -0.104798 -0.034423 -0.047528 0.109152 -0.064773 -0.172608 0.228509 -0.138396 0.097089 0.033013 0.173402 -0.104495 -0.061062 -0.022314 -0.089674 -0.008191 0.011096 -0.022620 -0.198867 0.028291 -0.147986 0.104093 0.015384 0.044962 0.326599 -0.050639 -0.135980 -0.177567 0.260314 0.013282 -0.006431 -0.144384 0.043224 0.010367 0.069461 0.076232 -0.006124 0.094742 0.161875 0.098475 0.212799 0.120658 -0.166355 0.076982 0.010325 -0.069337 -0.007176 0.226765 0.138092 -0.094373 0.015109 -0.063239 -0.085068 -0.017461 -0.129501 0.136827 0.428469 -0.065413 -0.070755 -0.083550 0.126015 0.078747 0.056176 0.033665 0.137079 -0.045755 0.068981 -0.000599 0.195502 -0.054618 -0.063304 0.215493 -0.045568 -0.038679 -0.115301 -0.022254 0.022965 -0.136813 0.175777 0.130070 0.149092 -0.094808 0.047334 -0.079707 -0.043032 -0.095451 -0.037377 0.129847 -0.106712 -0.091855 -0.009005 0.101985 0.109038 0.075532 0.176559 0.133007 0.106635 -0.111175 -0.156048 0.126873 -0.027626 -0.014745 -0.004481 -0.123630 -0.008001 -0.093207 0.111494 -0.037197 0.084248 0.022741 -0.179868 0.004821 0.071928 -0.077800 -0.004499 0.066988 -0.226295 0.047495 -0.156457 -0.004492 -0.095687 0.046737 -0.211348 -0.007053 -0.064715 0.057044 0.095072 0.099293 0.013685 -0.117772 0.049064 0.084089 0.214364 0.033314 -0.248546 -0.059053 -0.023674 -0.065366 0.242076 -0.014945 0.105331 -0.048184 0.072143 -0.135724 0.201271 0.040778 0.138700 0.048679
HFA -0.136994 -0.081415 0.031138 -0.080167 0.146868 0.010548 0.003374 -0.118109 0.050301 -0.082567 -0.117160 -0.036734 -0.052531 0.037948 0.007760 -0.075266 0.033283 -0.076290 -0.214542 -0.064913 0.159769 0.131369 0.015280 -0.066934 0.048329 0.136461 0.034811 -0.090059 -0.145113 0.131761 -0.121765 -0.028536 0.031245 0.015233 0.003682 0.011575 -0.001788 0.031905 0.121695 0.000474 -0.100347 0.098644 0.125283 -0.076430 -0.013897 0.042568 0.093386 0.024358 -0.094934 0.042494 0.034201 0.056478 -0.077772 0.018076 0.084543 -0.162137 -0.045178 -0.026974 0.165245 -0.019149 -0.037387 0.054713 0.239645 0.022010 -0.108222 -0.047004 0.012319 0.072089 0.111202 -0.180349 -0.140514 -0.114248 0.153915 0.092008 0.018995 0.067655 -0.039121 -0.116864 0.010513 -0.114554 0.155040 -0.069570 0.080343 -0.047689 -0.157264 -0.045361 -0.021315 -0.042052 -0.049215 -0.081672 -0.080150 0.128919 0.037489 0.018457 0.098134 0.056476 -0.101396 -0.008103 0.067555 0.139619 0.150546 -0.094969 0.133410 -0.299164 -0.213008 -0.088149 0.040092 -0.209103 0.064678 -0.078573 0.009740 -0.084109 -0.095932 -0.049299 -0.010535 -0.042321 0.041740 -0.093774 -0.102145 0.040739 0.061191 0.008441 -0.025908 -0.015174 0.136464 -0.041879 -0.097794 0.215452 -0.038397 0.011937 -0.033658 0.066768 0.087109 0.063054 -0.093851 0.225313 0.132346 0.068807 0.039265 0.029737 0.025876 0.025126 -0.121499 -0.088758 0.139636 0.073092 0.089906 -0.011171 0.054281 -0.024328 -0.079892 0.075120 -0.062078 0.010683 -0.041621 0.002810 0.026269 -0.132479 0.017963 -0.089637 -0.075997 -0.083902 -0.068914 0.187325 -0.079105 -0.163452 -0.031207 0.164323 -0.006845 -0.049492 -0.012421 -0.008790 0.041063 0.023023 -0.052084 0.071212 -0.111490 0.114197 0.254106 0.017104 0.022220 -0.099818 0.056409 0.155866 -0.026153 -0.018335 -0.103365 -0.029353 0.138937 0.056527 0.257914 -0.049223 0.012722 -0.072491 -0.082238 0.095030 -0.044052 0.049348 -0.120557 -0.062146
KEP -0.149882 0.019820 -0.363274 -0.072927 -0.008271 -0.029531 -0.024988 0.089316 -0.049843 0.003428 0.001217 0.030670 -0.009875 -0.010584 0.090033 0.090389 0.139870 -0.129698 -0.331228 0.080066 0.062531 0.109311 0.163944 0.011212 0.119199 0.225980 -0.079760 -0.033499 0.080481 0.016507 -0.368410 -0.102878 0.155172 -0.158919 -0.292646 0.146402 0.101637 0.005087 -0.061525 0.173765 -0.188363 0.100901 0.065111 0.023848 0.063952 0.122874 0.025889 0.189024 -0.180295 -0.276720 0.099872 0.001658 0.009742 0.012127 -0.106348 -0.030676 -0.032164 0.060581 0.180480 0.176016 0.140063 -0.156301 0.049402 -0.093394 0.064224 -0.176135 -0.172203 -0.157338 0.104643 -0.110549 0.026363 -0.070475 -0.025055 -0.123404 0.051373 0.015665 -0.068663 -0.013133 0.091043 -0.055022 -0.022803 0.001235 0.233222 -0.042663 -0.021816 -0.038271 0.014725 0.136455 -0.092214 -0.095846 0.097518 -0.095940 0.226308 -0.010236 0.002823 0.209489 -0.274014 -0.048135 0.160847 0.144750 -0.024176 -0.207750 0.020784 -0.154735 -0.088914 0.002866 -0.233999 -0.050658 -0.017740 0.087583 0.036529 -0.207429 0.021147 -0.171872 0.210617 -0.008928 0.094692 0.110845 0.038162 0.014665 -0.125067 -0.113325 -0.145496 -0.070771 0.284399 -0.030151 -0.041278 0.144816 0.010281 0.004532 -0.020834 0.099750 0.039176 0.017318 0.176466 -0.116294 0.058795 0.088567 0.007625 0.082035 -0.045234 -0.053984 -0.141570 -0.077715 0.011938 -0.039056 -0.208642 0.393129 0.002047 0.034377 -0.112618 0.095246 -0.106803 0.221415 -0.006722 -0.127215 0.069482 -0.091451 -0.132447 -0.055003 -0.005043 -0.079474 0.003819 0.055547 0.045011 -0.047859 -0.114870 -0.093006 -0.096613 0.093267 -0.188228 0.027465 0.117505 0.244868 -0.216740 -0.110562 0.060777 0.065518 -0.030645 -0.121778 -0.017791 0.075961 -0.029064 -0.010750 -0.033690 -0.035105 -0.180735 -0.013173 0.255449 0.111796 0.073077 -0.013992 -0.034900 -0.050344 0.098354 -0.090264 0.066476 -0.096575 -0.169025 -0.118876
VFY 0.211515 -0.240489 0.130765 -0.188544 0.011488 0.263150 0.070527 -0.047648 0.273560 0.084606 -0.308086 0.062860 0.108062 -0.370027 -0.253854 -0.088446 -0.364057 -0.051774 -0.199305 0.070339 0.036609 0.325630 0.073448 -0.079959 0.397697 -0.080864 -0.506369 -0.207278 -0.177083 -0.047000 -0.069902 0.110156 -0.029066 0.103891 -0.005594 0.038063 0.129264 -0.156583 0.348783 -0.066428 -0.056948 0.151022 0.349746 -0.169657 0.088496 0.239137 -0.042490 0.061324 -0.015783 0.142108 0.170091 -0.037606 0.149722 -0.341362 0.002902 -0.142531 0.053988 0.259347 0.129535 0.095868 0.079982 0.102402 -0.111370 -0.128728 0.002866 -0.029232 -0.278455 0.119262 0.189080 -0.150277 -0.158255 -0.153400 0.035308 -0.332846 -0.569999 0.151952 -0.054842 0.098897 0.494492 -0.178738 0.333766 -0.084022 0.341851 0.169321 -0.046178 -0.295864 -0.175689 0.069928 -0.288081 0.006372 0.150791 0.432793 -0.056297 0.123835 0.247403 -0.281896 -0.235936 -0.041230 -0.143948 -0.096174 0.009301 -0.329721 0.376343 -0.227663 -0.196339 -0.079040 0.140819 0.005250 -0.061721 0.276911 0.063574 -0.113640 0.165537 -0.146807 -0.069628 0.223501 -0.020524 -0.013022 0.064059 -0.098987 0.167139 0.151559 0.055594 -0.114764 0.288071 -0.206624 0.118679 0.236372 0.098457 -0.116986 0.052781 -0.034318 0.130987 -0.086472 0.151739 -0.253600 -0.193719 -0.039997 -0.321053 0.141426 -0.273850 -0.076015 -0.263550 -0.140721 -0.529002 -0.271783 0.009513 0.182929 0.007994 -0.018864 -0.308212 0.251449 -0.299386 0.117736 -0.193481 -0.150579 -0.121077 -0.184644 -0.081472 0.223911 -0.478978 -0.141042 0.376765 0.014538 -0.025535 -0.329869 0.100682 -0.154695 0.062652 0.044468 -0.144956 -0.232105 0.071389 0.106566 -0.160793 -0.145231 -0.236406 -0.268574 0.093305 0.170058 -0.102646 0.111256 0.409152 -0.160375 0.331872 -0.238279 0.127430 -0.270604 0.000292 -0.039495 -0.012228 -0.188499 0.043026 -0.046899 0.063196 -0.086933 -0.104354 -0.077361 -0.024574 0.169846
PYS -0.348267 -0.282836 0.023552 0.068099 -0.095383 0.118874 0.220055 -0.060291 0.270620 -0.134570 -0.002702 0.130095 0.197443 0.204940 -0.127051 -0.115427 0.092628 -0.164788 0.003203 0.048915 0.098106 0.000636 0.308291 -0.027555 0.066785 0.112753 -0.015581 0.079399 -0.230011 0.124836 -0.223317 -0.006585 0.014681 0.058794 -0.109712 -0.125624 0.143913 0.185118 0.170400 0.069379 -0.149751 0.249658 0.223070 -0.060868 0.131605 0.066066 -0.300434 -0.044922 -0.029432 0.065173 -0.090732 0.145152 0.109982 0.097659 0.142926 -0.233616 -0.230777 -0.165717 0.413808 -0.076326 -0.006311 -0.015291 -0.008824 -0.201672 -0.014568 -0.240327 -0.291572 0.031997 -0.245443 0.073061 0.151098 0.001627 0.053921 0.148100 0.027471 -0.130428 -0.052235 -0.056003 -0.000983 -0.105797 0.082703 0.103900 0.068204 -0.022513 0.159766 0.060123 0.157955 -0.144993 -0.025038 -0.279517 -0.239059 -0.278999 0.105101 -0.092708 0.357151 -0.043054 0.256321 0.025064 0.003926 -0.032105 -0.012597 -0.310218 0.258140 0.029016 -0.390555 0.239888 -0.100001 0.302666 0.080136 0.039080 -0.318268 -0.204555 -0.161058 -0.017111 0.247315 0.136098 0.234814 0.095733 -0.019202 0.115252 0.047406 -0.043352 -0.043442 -0.184670 -0.097456 -0.160780 0.007685 -0.054939 0.246269 -0.051529 -0.235115 0.287976 -0.246494 0.228412 -0.132593 -0.064492 0.128537 0.094133 -0.059232 0.217872 -0.167075 -0.070556 -0.134708 -0.006180 0.082194 0.107588 0.045932 0.036517 -0.178847 0.034963 0.089605 -0.118255 -0.327882 0.144932 -0.198116 0.219850 0.012015 0.039232 0.281588 0.077122 -0.110810 0.182876 0.073959 0.102123 -0.072116 -0.003241 0.291925 -0.147239 -0.374114 -0.119747 -0.010551 -0.101651 0.177882 0.185873 -0.232416 0.092894 0.117168 0.130804 -0.015247 -0.063445 0.124680 -0.407863 -0.013793 0.091566 -0.052246 -0.028889 -0.126378 -0.046967 0.121180 -0.099279 0.072435 0.462247 -0.164523 0.139228 -0.133867 0.061334 0.172250 -0.165848 -0.029073 -0.151037
YDF -0.085525 -0.060954 0.124712 -0.061208 0.026259 -0.144921 0.204521 0.084826 -0.079493 -0.188760 -0.141372 0.158293 0.163090 0.090654 0.057334 -0.166776 -0.021197 -0.159217 -0.088887 -0.206403 -0.165566 0.107197 0.041317 -0.020009 0.161903 -0.020959 0.094703 0.060226 -0.060769 0.161501 -0.082259 0.090129 0.010053 0.166822 -0.136548 -0.145762 0.069308 0.141423 0.192060 -0.181632 0.061103 -0.110259 0.052643 -0.135831 0.024127 -0.015851 -0.120502 0.183746 -0.144081 -0.113996 0.025126 0.235641 -0.029208 -0.074007 0.114231 0.078270 -0.095635 0.020983 0.136040 -0.139940 -0.011371 0.132819 0.039529 -0.238325 0.053110 -0.109183 -0.051868 -0.080901 0.230413 -0.128540 0.040168 -0.197291 0.150198 -0.022411 0.166720 0.107358 0.211804 -0.162835 -0.079464 -0.098945 0.113207 0.073565 0.173905 0.030598 -0.101828 -0.135764 -0.018314 0.007608 -0.119545 -0.035966 0.280427 -0.083078 0.062690 0.256856 0.072315 -0.051391 0.023855 -0.048630 -0.059709 -0.075538 -0.149313 -0.333467 0.103821 -0.058300 -0.331187 -0.008556 -0.142612 0.130916 0.202103 0.117423 -0.084067 -0.066387 -0.158564 0.107564 -0.020749 0.074692 0.102408 -0.142896 -0.089799 0.048585 0.005951 0.113603 -0.009638 -0.026515 0.049872 0.043798 0.132735 0.100515 0.079727 0.090067 0.000039 -0.182600 0.109964 0.014030 0.143329 -0.142855 0.034908 0.049756 0.031472 0.178799 0.017081 -0.074376 -0.164708 0.079275 0.115963 -0.008735 -0.075097 0.056810 0.265559 0.068771 0.008439 0.117389 -0.087049 -0.065943 -0.051625 0.006945 0.141178 0.104402 0.031657 0.298802 -0.014677 -0.135193 0.026117 -0.170824 -0.051843 0.042571 -0.084600 -0.115785 0.107572 -0.232715 -0.195326 -0.170054 -0.301274 0.159513 -0.081326 -0.061423 -0.204165 0.022024 0.062051 -0.057234 0.057698 -0.063631 0.282900 0.051734 0.169055 -0.166109 -0.070737 -0.290428 0.166611 -0.252584 0.035277 -0.165231 -0.196313 -0.095009 0.043251 -0.059709 -0.105630 -0.034016 -0.033044 0.000578
HIV -0.128556 0.056130 0.108682 -0.073125 0.105020 -0.054080 -0.071367 -0.091948 0.061322 0.017209 -0.201253 -0.187153 0.071866 -0.010085 -0.051832 -0.321564 0.097558 -0.132423 -0.067599 -0.036138 0.026834 0.031943 -0.133075 0.062530 0.185285 0.109894 0.031011 0.074323 0.101289 0.253437 -0.188312 0.050571 0.110929 -0.013594 0.047321 0.098615 -0.055405 -0.163196 0.155847 0.121394 -0.040475 0.120656 -0.053272 -0.094554 -0.093206 -0.108471 0.039494 -0.110478 -0.158340 -0.037562 -0.030165 0.114840 0.004353 0.034111 0.097163 0.050385 -0.035587 -0.050119 0.073353 -0.013724 -0.179989 -0.076912 0.217749 -0.104831 -0.113344 -0.076844 0.073125 0.127776 0.095335 -0.185824 0.020116 -0.285588 0.009676 -0.128720 -0.070221 -0.015988 0.048472 0.036980 -0.001467 -0.239763 -0.064989 0.086599 0.246920 0.066599 -0.221030 -0.024537 0.167078 0.023463 -0.121254 0.058498 0.154674 -0.117999 0.038399 0.039944 0.209847 0.131205 -0.114461 -0.238942 0.028441 0.219172 0.078440 -0.094589 0.097483 -0.171776 -0.299094 -0.115714 -0.065592 0.150212 0.003857 0.226570 -0.094587 -0.195328 0.163597 0.063408 0.061880 0.188470 -0.016588 0.196232 -0.016673 -0.011568 0.008744 -0.103714 -0.033695 -0.126878 -0.024040 0.091338 -0.024932 0.109343 0.011112 -0.121842 0.054283 -0.040686 0.076780 0.056975 0.015693 0.225545 0.026043 -0.028873 0.154453 -0.022408 0.076020 -0.106177 -0.053732 -0.123747 -0.031795 0.081339 -0.104664 0.118933 -0.088647 0.109382 -0.109990 -0.106970 0.030178 0.198715 -0.090992 0.086726 0.111611 0.131340 0.053193 -0.038183 -0.062537 0.117487 -0.030926 -0.042296 -0.128313 -0.182527 -0.005191 -0.021765 -0.092943 0.016589 -0.139342 -0.002494 0.032006 -0.038793 0.067712 0.146616 -0.123771 -0.052846 0.014901 0.115863 -0.066487 -0.131391 0.070506 0.109139 0.088820 -0.111587 -0.091183 0.001992 0.035770 -0.084315 0.206282 -0.079965 -0.358043 0.007198 0.012387 -0.104108 0.043663 -0.129999 -0.202731 -0.141773
YIR -0.354063 -0.071093 0.198547 0.196636 0.091727 -0.441873 -0.183362 -0.216815 -0.134914 0.063792 -0.055368 -0.097027 -0.396032 -0.278670 -0.429697 -0.072580 0.157571 -0.045471 -0.030440 0.034970 0.085489 -0.015841 0.096897 -0.154008 0.308387 0.304686 0.027661 0.026125 0.179837 0.194986 -0.276508 -0.081944 0.048607 -0.167431 0.034609 -0.195038 0.192693 0.212790 0.608203 0.030733 0.096431 0.343429 -0.108196 -0.093561 -0.251159 -0.118669 0.081297 -0.224073 -0.064407 -0.177285 -0.116028 -0.108888 -0.076046 -0.327424 0.101844 0.129513 0.104507 -0.081343 0.175350 0.076258 -0.094327 0.166952 0.456652 -0.189618 0.116295 -0.117738 -0.284887 -0.058666 -0.056906 0.260455 -0.188005 -0.069901 0.037534 0.111333 0.148991 -0.275025 -0.076120 -0.040324 -0.164652 -0.744125 -0.270236 0.016225 -0.378715 -0.007566 -0.172745 -0.197788 -0.033181 0.163253 -0.070500 -0.228175 0.258668 -0.331069 0.136254 0.250983 0.081163 0.071853 -0.212779 0.108414 -0.243596 0.115360 0.086385 -0.376415 -0.100248 -0.120191 -0.097503 -0.161471 0.240563 0.110514 0.179882 -0.077980 -0.251975 0.215559 0.133050 -0.434254 -0.164718 -0.109660 0.002282 0.041331 0.274921 -0.033559 -0.095418 0.095547 -0.174316 0.218939 -0.188414 -0.082627 -0.133370 0.105562 0.282335 -0.079674 -0.020063 0.161033 0.160656 -0.142691 -0.319499 -0.227183 -0.110332 0.035449 0.305953 0.290394 -0.151461 -0.185073 0.110736 0.095739 0.195682 0.179408 -0.122389 0.123494 0.083294 -0.031151 -0.173867 0.160568 0.357169 0.142084 -0.020871 0.256184 -0.059920 0.122473 0.428728 0.018493 0.040070 0.083132 0.251032 -0.094238 -0.233283 0.393633 -0.064459 -0.064450 -0.018786 0.036348 -0.350117 -0.198208 -0.078005 -0.091210 -0.302907 -0.040991 -0.057840 0.243298 0.092816 -0.168139 -0.191772 -0.138367 0.195066 0.157914 -0.127063 -0.549496 0.138113 -0.313044 -0.077912 -0.229579 0.380527 0.104381 -0.091430 -0.081446 0.209709 0.017682 0.074937 -0.370459 -0.189800 -0.162521
HFL 0.090753 -0.108773 0.154241 -0.153191 0.282341 -0.037980 -0.094441 -0.053451 -0.040071 -0.015487 0.101715 -0.085872 -0.140320 0.239532 0.065903 -0.121093 0.049618 -0.324412 -0.059707 0.119683 0.182771 -0.004854 0.137916 0.091388 0.147347 0.114435 0.133201 0.130402 0.069101 0.044713 -0.156096 -0.093836 0.091651 0.033411 -0.026126 -0.106829 0.009071 -0.075518 0.265519 -0.106616 0.085518 0.228814 0.055718 -0.127004 -0.108540 0.335363 -0.058465 0.023296 -0.115439 -0.044645 0.140089 0.162310 -0.189193 0.001283 0.028523 0.026870 0.092400 -0.066898 0.424549 0.063531 0.011018 0.056902 0.095244 -0.210292 0.120677 0.024064 0.076839 -0.018311 0.173571 -0.107014 0.064369 -0.137907 -0.096924 -0.212856 -0.081516 -0.013747 0.074019 0.009358 0.089842 0.017384 -0.000358 -0.002005 -0.081175 0.131380 -0.171745 -0.129599 -0.011600 0.109143 0.033854 -0.091346 -0.165005 0.127296 -0.037604 0.147696 0.023088 -0.129323 -0.117342 0.087365 -0.014296 0.099806 0.249973 -0.059013 0.037406 -0.130969 -0.158067 -0.023151 -0.278384 0.214310 0.028772 0.118433 -0.040490 -0.045774 0.025121 -0.012106 -0.088108 0.052037 -0.100445 0.092849 -0.143614 0.088441 0.042518 -0.044845 -0.013840 -0.083553 -0.015094 -0.162100 0.060211 0.068102 0.002053 -0.002161 0.009349 0.173467 -0.005722 -0.158765 0.025605 0.155819 0.106755 0.105417 0.126346 0.000855 -0.123313 -0.070660 -0.044013 0.029309 0.001749 -0.062882 0.019897 0.325801 -0.268740 -0.096159 -0.049718 -0.051678 -0.183633 0.097473 -0.179497 -0.023586 0.000677 -0.020661 0.112877 0.282104 -0.123493 0.177727 -0.254806 -0.015131 -0.098200 -0.101249 0.064597 0.005637 0.067597 -0.111839 -0.001269 -0.052364 -0.019552 0.059291 0.031199 -0.096924 0.075773 -0.141763 -0.035677 0.021195 0.041739 0.200996 0.131192 -0.067067 -0.066962 0.056791 0.007484 0.035111 0.138672 -0.079893 0.026553 -0.044027 -0.007365 0.081016 0.022331 -0.057200 -0.183936 -0.029693 -0.088771 -0.110335
PYI 0.069376 -0.325904 -0.075483 -0.165917 -0.044568 0.124159 0.121617 -0.083184 -0.030268 -0.058487 -0.090364 -0.122372 -0.066826 0.260745 0.095461 -0.276169 0.284003 -0.095493 -0.108480 -0.070652 0.262065 -0.116816 -0.066100 -0.106030 0.151572 0.022394 -0.080585 0.054522 -0.147516 -0.055383 -0.133243 -0.255315 -0.028332 -0.277455 0.052154 -0.199816 0.033611 -0.174682 0.234676 -0.008715 0.169042 -0.014316 0.059870 -0.240008 0.375308 -0.100780 -0.176950 -0.196755 -0.411855 -0.099286 -0.208263 -0.186320 0.152165 -0.159055 -0.020356 0.128789 -0.424151 -0.120285 0.093195 0.006067 -0.060651 0.039780 0.033687 -0.422458 -0.062017 0.020441 -0.406591 -0.292324 0.188488 -0.126899 0.058101 -0.006813 0.208753 0.375569 -0.081247 -0.113101 -0.161753 -0.234279 -0.182477 -0.108185 0.132297 0.038314 -0.147529 0.199764 0.082531 -0.140092 0.087534 -0.146606 0.030222 -0.256872 -0.294008 -0.112899 0.030764 0.020463 0.127622 0.161947 -0.186477 -0.010068 -0.108578 0.048848 0.158569 -0.441709 0.112817 0.021872 -0.212890 0.156776 -0.115467 0.496978 -0.004681 0.067473 -0.046247 -0.287340 -0.159840 -0.005378 0.061333 -0.166204 0.362503 -0.028141 0.052527 0.194484 0.329655 0.239856 0.064004 0.272085 0.082988 -0.212645 0.053271 -0.192341 0.422210 -0.088614 0.209331 0.004325 0.185968 0.238018 -0.255730 -0.032196 -0.170731 0.144671 -0.169283 0.052552 -0.083268 -0.007064 -0.142925 0.105104 -0.254169 0.466222 0.040467 0.395729 0.121612 0.020226 0.218436 -0.085951 -0.145157 0.073295 0.000246 -0.022554 -0.111213 0.049821 0.228068 0.016986 -0.039968 0.148754 -0.133714 0.075808 -0.044942 -0.289411 0.079154 -0.052806 -0.187951 0.076216 -0.329358 0.031363 -0.044488 0.174616 -0.084771 0.155463 0.098834 -0.436536 0.027037 -0.108388 0.195540 0.120943 0.037948 0.176407 -0.321389 0.003961 -0.223877 -0.271435 0.350375 0.208251 -0.169215 0.035632 -0.043282 -0.088694 0.016346 -0.174294 0.159325 -0.302432 -0.008085 0.048893
PTQ -0.101690 -0.048688 -0.037115 -0.105406 0.144578 0.237779 -0.151664 -0.077889 -0.079824 -0.013398 0.068892 0.129317 0.235367 0.110793 0.149309 0.137333 0.131939 -0.058554 -0.286391 0.124324 0.018356 -0.265494 0.221802 -0.053523 0.270369 0.269546 -0.241337 0.043419 0.088535 0.054160 -0.257827 -0.153503 0.049320 -0.141602 0.227522 -0.175493 0.105554 0.103262 -0.023754 -0.215760 0.145867 -0.015603 -0.039793 -0.165765 0.195459 0.003628 -0.037653 0.231186 0.027036 0.103475 -0.202562 -0.052748 0.066299 -0.095435 0.040433 -0.045130 -0.196433 -0.054196 0.008943 0.078188 0.109062 0.057745 0.003710 0.117733 -0.091059 -0.097827 -0.044027 -0.058012 -0.042928 0.015412 -0.125184 -0.044389 -0.022686 -0.068890 -0.150329 0.121176 -0.044319 -0.013994 0.034204 -0.129005 0.255133 -0.050506 0.094741 -0.214880 -0.347190 -0.079880 0.068614 0.075562 -0.043546 0.104355 0.151153 -0.351278 0.327448 -0.072304 0.158621 0.083585 -0.192888 -0.075181 0.088741 -0.021447 0.257904 -0.128375 0.172445 0.058419 -0.277613 0.230676 -0.008479 0.276091 0.049487 -0.070699 0.068942 -0.201774 -0.099331 -0.214125 0.168349 0.092945 0.172586 -0.118954 0.004185 0.046026 -0.150188 0.125429 -0.066013 -0.073390 0.135470 -0.107718 -0.071971 0.227850 0.267719 -0.310609 -0.201339 0.110631 -0.035752 0.159130 -0.042156 0.064573 0.156750 0.116714 0.107147 -0.018536 -0.028976 0.019704 0.147542 0.093897 0.098018 0.000986 0.119039 0.152698 -0.147100 -0.036258 -0.017894 0.104253 -0.268819 0.204603 0.057865 0.016293 0.148810 0.051766 0.032551 -0.013475 0.001383 -0.068138 0.251638 -0.056139 -0.023464 -0.051963 -0.131957 -0.093929 -0.027295 0.063870 0.002702 -0.035017 -0.159558 -0.053394 0.038100 -0.096306 0.140868 0.006740 -0.026365 0.064088 0.143153 0.298793 0.088280 -0.145820 -0.025958 0.119676 -0.381568 -0.127710 0.183772 0.017453 0.089543 0.093011 0.352025 0.197283 0.129978 -0.126064 -0.140238 -0.088807 -0.184262 0.072540
AQH 0.034539 -0.100613 0.006041 -0.227360 0.027290 0.044778 -0.109961 -0.039454 -0.009433 0.011928 -0.044654 -0.100980 0.085875 -0.010317 0.152691 -0.270053 0.067259 -0.055597 0.008824 0.061639 0.190031 0.091975 0.008308 -0.109156 -0.063718 0.083097 -0.016753 -0.029399 0.031158 0.136582 -0.070631 0.083921 -0.118091 -0.081107 0.030307 0.008642 -0.146229 -0.023577 0.070864 0.039145 -0.132465 0.005624 0.003018 -0.023076 0.026932 0.065851 -0.025379 0.156782 0.050481 -0.068860 -0.097223 0.041572 -0.013058 0.052687 0.047483 -0.028788 -0.060233 -0.191818 0.177804 -0.162778 0.044289 0.222992 0.176380 -0.049560 0.099350 -0.032592 -0.026016 -0.068700 -0.027661 -0.057568 -0.159282 -0.009878 0.042669 -0.085620 0.142431 0.140090 0.015515 0.027954 -0.052734 -0.048464 0.074203 0.101175 0.148431 -0.002178 -0.026075 0.123999 0.083667 -0.069527 -0.025554 -0.149041 -0.022228 0.006822 0.151409 0.027769 0.190391 0.086439 -0.074185 -0.060100 0.054158 0.263501 0.171534 -0.063971 0.155984 -0.087577 -0.152220 -0.031657 -0.199903 0.078364 -0.114875 -0.097176 -0.043370 -0.059451 -0.081506 -0.165538 0.063420 -0.017015 -0.121216 -0.042609 -0.128021 0.075456 -0.030817 0.054480 0.015838 -0.036073 -0.127255 -0.044805 -0.057366 0.215834 0.147142 0.171686 0.087819 0.202058 -0.136030 -0.008365 0.030881 0.109486 0.200144 -0.055450 0.010479 -0.055899 -0.039183 -0.083934 -0.131969 -0.034267 0.042849 -0.028549 0.039949 -0.092194 -0.097640 -0.034105 -0.150861 0.071972 0.016515 -0.072383 0.182289 -0.016053 0.115295 -0.046113 -0.137869 0.016418 -0.018823 -0.097886 -0.092925 -0.082416 0.063787 -0.205382 -0.159623 0.079785 -0.079148 -0.183789 -0.091498 -0.123510 -0.089111 0.027556 -0.103827 -0.088441 0.096446 0.077812 -0.024404 0.112631 0.094168 0.155592 0.124990 -0.096108 0.045157 -0.185031 0.037377 0.002240 -0.098708 -0.089338 0.196243 -0.120527 0.094174 -0.041400 0.042720 -0.013697 0.130048 0.060479 -0.021043 0.058507
PWL -0.014070 -0.026178 -0.065727 -0.221014 0.044206 -0.008578 0.068160 -0.046862 -0.187725 -0.043894 -0.334716 0.019628 -0.103353 -0.088099 0.226035 -0.060539 0.110362 -0.039816 -0.151649 0.100780 0.093483 0.281148 0.064439 0.012022 -0.084951 -0.094373 -0.074151 0.015278 -0.352361 0.055088 -0.098135 0.007730 0.150174 -0.046522 -0.218643 -0.104171 -0.094496 -0.057656 0.031048 0.032785 0.129135 -0.021285 0.177873 -0.043166 0.041017 -0.036076 -0.141291 -0.013696 -0.100041 -0.087049 -0.014454 -0.172926 0.005934 0.033650 0.030839 0.026533 -0.110284 -0.138887 0.122342 0.011733 -0.066090 -0.006551 0.145659 -0.045954 -0.090977 0.141293 0.145625 0.065118 0.010808 -0.091023 0.042514 -0.018500 0.139103 0.048260 -0.023584 0.020109 -0.038888 0.107099 0.021473 0.037568 0.182575 -0.037577 0.284498 0.031593 0.034836 -0.178042 0.017063 0.065323 -0.041941 -0.251252 0.010572 0.011659 -0.093894 0.131014 0.104739 -0.021174 -0.029673 0.103853 0.095715 0.139169 0.177760 -0.150764 0.187988 -0.075364 -0.046044 -0.046282 -0.340835 0.012042 0.052537 -0.176451 0.064896 0.021620 0.019717 -0.093740 0.044329 0.063308 -0.132013 -0.081885 -0.075524 0.084756 0.083970 0.090737 0.106649 0.053940 -0.106048 -0.097331 -0.056795 0.073687 -0.098345 0.041237 0.063629 0.054987 0.006392 -0.019709 -0.105901 -0.043871 0.017570 0.126244 0.020946 0.106010 -0.008741 0.006980 -0.029303 0.080513 0.222393 0.066958 0.150294 0.158517 -0.048546 0.047841 0.005573 0.033486 -0.155904 -0.199769 0.168263 0.046995 -0.034951 -0.089458 0.254525 0.087518 0.046588 0.202938 -0.070510 -0.071614 -0.038320 -0.239404 -0.045937 -0.048418 -0.071824 0.024303 -0.062394 -0.092281 -0.104732 0.103200 -0.209903 -0.044742 -0.068517 0.046459 0.067220 -0.169358 -0.044530 -0.031354 0.212618 0.027112 -0.063010 0.037025 0.027105 0.015800 0.049994 0.001473 0.012070 -0.066906 -0.014510 0.165361 0.005942 0.016711 0.109077 0.146073 -0.036945 -0.041175
YGQ -0.246458 -0.154605 0.038491 0.033110 0.077990 -0.012336 0.069895 0.136987 0.113176 0.089359 0.053408 0.310841 -0.137925 0.173575 0.020444 -0.149521 0.038745 0.130328 -0.237153 0.111848 0.149089 0.255521 0.288666 -0.099694 0.042125 0.016355 0.344617 0.125102 0.028023 0.174335 -0.012828 0.072465 0.244165 0.148192 -0.021590 -0.167919 0.265676 0.008741 0.120677 -0.066976 -0.063086 -0.065390 0.065968 0.290578 -0.128427 -0.162446 -0.239779 0.260809 0.096166 0.060000 -0.085830 0.134052 0.098760 -0.051343 -0.008353 -0.162571 -0.106958 0.066421 0.131924 -0.327677 0.058752 0.233209 -0.097871 -0.074799 0.011899 0.008665 -0.300180 -0.047870 -0.133917 -0.067916 0.049837 -0.047356 0.136992 -0.058567 -0.506393 0.027075 0.323262 -0.133848 0.111406 -0.095364 -0.082574 0.193497 0.012233 -0.121751 -0.097621 -0.114861 0.262718 0.098805 0.031611 -0.107321 0.179256 -0.337258 0.073420 -0.075757 -0.133010 -0.217229 -0.006817 -0.313937 -0.006389 0.234685 -0.023468 0.090449 0.000372 0.085473 -0.094396 -0.082078 -0.248782 0.225049 0.124550 0.009497 0.100236 -0.392094 -0.141233 0.094037 0.069581 0.191119 -0.215357 -0.311854 0.084260 -0.317319 -0.221975 0.097071 -0.128408 -0.174146 0.030117 -0.085015 0.129349 0.261102 0.095571 0.169153 -0.022214 0.307424 0.098979 0.028245 -0.026973 -0.063326 0.230056 0.064112 -0.081240 0.231800 0.025519 -0.139823 0.058835 0.040837 0.027477 -0.061037 -0.184946 -0.023064 -0.100422 -0.184209 0.070697 0.294999 -0.218344 -0.150821 -0.088903 0.146202 0.344868 0.049757 -0.005609 -0.264858 -0.199327 0.047266 -0.075995 -0.039529 -0.053527 0.274132 0.338979 0.018239 -0.115814 -0.180952 -0.143833 0.056856 -0.171640 0.233436 -0.351028 -0.123259 0.117836 -0.221959 0.265073 -0.161350 0.038222 0.154553 0.115496 -0.054792 0.453961 -0.233970 -0.221169 0.062654 0.487262 0.043627 0.064453 -0.076885 0.484245 0.089822 0.007747 0.107865 -0.061913 0.194495 0.176416 0.072240
QTK -0.431612 -0.140110 -0.143446 0.112025 0.057722 0.086640 -0.130873 -0.228460 0.413649 0.027645 -0.193351 -0.250070 -0.067891 -0.061785 0.023934 -0.086471 -0.006462 -0.455642 0.101919 0.294553 0.279930 -0.153490 0.284195 -0.026429 0.057159 -0.057095 0.084600 -0.183257 -0.176527 -0.444209 -0.091248 0.048926 0.351894 -0.096375 -0.058627 0.114469 0.077103 -0.174040 -0.207473 -0.031026 -0.398542 -0.417823 -0.166623 -0.038410 -0.230469 -0.162649 -0.159782 -0.159340 0.207825 -0.181468 0.328386 -0.099045 -0.103765 -0.005469 0.498036 -0.339722 -0.415426 -0.259413 0.228285 0.233380 0.245435 -0.083390 0.058554 -0.166605 0.034736 -0.107784 -0.282605 -0.235723 0.055693 -0.177745 0.398688 0.357946 0.192497 0.018143 -0.062895 -0.391098 -0.196553 0.020443 0.416317 -0.107839 0.196647 -0.067234 -0.088059 0.309867 -0.235695 -0.386954 0.055742 0.047666 -0.033085 0.232797 0.342852 0.009310 0.134266 -0.071615 0.025042 0.056030 -0.382245 -0.037494 0.008147 0.635105 -0.132879 0.179075 0.004833 -0.126804 0.040655 0.004490 -0.075963 0.005772 -0.204769 0.230057 -0.073577 -0.586553 -0.097562 -0.142347 0.253746 0.189774 0.075268 -0.220117 0.140690 0.122690 0.092445 0.552090 0.023857 -0.154481 0.245853 -0.402466 -0.312663 0.238177 0.075550 0.122461 0.054360 -0.029859 0.227729 0.250295 0.362722 -0.049946 0.234092 0.019683 -0.092066 0.351624 0.291202 -0.330284 -0.604386 0.026665 0.168641 0.154219 0.129007 0.229128 0.065582 0.276173 -0.382269 0.150769 -0.241358 0.273692 -0.071762 0.111424 -0.094770 -0.012155 0.231050 0.144957 0.078016 0.140236 -0.311358 0.152821 0.239810 0.176685 -0.232990 -0.113448 -0.042174 -0.237456 -0.351269 -0.616960 -0.012201 -0.088107 -0.080908 -0.221180 0.327139 0.168562 0.089637 0.104560 0.153461 -0.174779 -0.165659 0.191207 -0.039525 -0.004097 -0.248378 -0.255686 -0.085989 -0.162462 0.350768 0.112542 -0.073341 0.088881 -0.123420 0.036311 -0.259619 -0.001360 0.282658 0.141088
LNH 0.010668 -0.044440 -0.045643 -0.158992 0.129347 0.035641 0.069845 -0.096447 -0.066611 0.097009 -0.232360 0.108427 0.130984 0.138780 0.056905 -0.083082 0.095826 0.036866 0.049296 0.043176 0.039331 0.090864 -0.043379 0.034555 -0.026136 0.192342 0.165931 0.108504 -0.078620 0.063139 -0.145460 0.025469 -0.064260 0.075447 -0.058549 -0.046180 0.010423 -0.156195 0.138274 0.025658 -0.212105 0.038134 0.127322 0.001211 0.018742 0.079551 -0.001167 0.029591 0.154703 -0.127927 -0.009106 0.033848 0.004160 0.134190 -0.038193 -0.048268 -0.169477 -0.104014 0.286991 -0.169418 0.060356 0.059674 0.143112 -0.296281 -0.079036 -0.013886 -0.074496 0.055667 0.134616 0.007262 0.222470 -0.084659 -0.050549 -0.147175 0.123816 0.019479 0.004830 -0.182972 0.039772 -0.118178 0.208933 0.020839 0.032273 0.131304 -0.001806 0.110383 0.096415 0.056736 0.015795 -0.041899 -0.004939 -0.033690 0.104716 0.107208 0.006619 -0.014776 0.034545 -0.044379 0.105272 0.156920 0.079231 -0.243052 0.256341 0.090006 -0.203349 -0.061111 -0.230619 0.053783 0.144337 0.008892 -0.351722 -0.197021 -0.089184 -0.150599 0.058036 0.131139 -0.129613 0.031105 0.049693 0.122863 0.073482 -0.120570 -0.035694 -0.130432 -0.112570 -0.087995 0.003843 0.185945 0.058236 -0.031250 0.134392 0.124062 0.000168 0.130452 -0.027021 -0.041765 0.167690 0.033281 -0.066281 -0.087182 -0.096054 -0.022123 -0.272469 -0.235856 0.091691 -0.066442 0.020677 0.054616 0.002726 0.016039 0.023334 0.200388 -0.071901 -0.138298 -0.050545 0.125441 0.064534 -0.026751 0.110837 0.040706 0.069476 -0.061781 0.053529 -0.073729 0.073360 -0.076159 -0.098698 -0.067782 -0.008756 -0.131827 -0.172671 -0.142539 -0.030676 0.012234 -0.029511 -0.009261 0.014030 0.013785 0.159567 0.117591 0.139754 0.112781 0.235638 -0.052136 -0.019316 -0.181986 -0.173201 -0.220163 -0.036073 -0.011427 -0.057881 0.031804 -0.033549 -0.105516 0.096876 0.026807 -0.014376 -0.184989 0.005671 -0.128981
MGK 0.245462 0.082442 -0.138572 -0.126519 0.151022 -0.075720 -0.351735 -0.022101 0.173826 -0.135273 -0.006207 -0.032050 -0.087712 -0.068414 -0.066142 0.043178 -0.041990 -0.067322 0.040078 -0.024438 0.334794 -0.018461 -0.044484 0.067250 0.119767 0.113054 -0.049501 -0.000820 -0.092120 0.140942 -0.098616 0.315515 -0.008089 -0.129877 0.086170 -0.050269 -0.141797 -0.042709 0.224640 -0.064269 -0.439114 -0.235217 0.212631 -0.101259 0.041946 0.013162 -0.058908 0.033111 0.125127 -0.295909 0.054979 -0.080134 0.429286 0.015733 0.146544 0.020019 -0.367746 -0.036030 0.327427 0.094146 0.307801 0.135080 -0.093331 -0.287879 -0.091555 0.004521 -0.086424 -0.196056 0.280311 -0.208428 -0.043497 0.036902 -0.111541 0.162916 -0.015345 0.119820 0.020696 -0.146281 -0.039301 0.176527 0.052565 -0.009836 -0.164298 0.202950 -0.071443 0.096124 0.096010 -0.172464 -0.276692 -0.026314 0.186457 -0.078910 -0.012921 0.145319 -0.223572 -0.089593 0.169931 0.058122 0.075064 0.140379 -0.127531 -0.085763 0.267807 -0.005364 -0.077268 -0.314216 0.053351 0.180855 -0.002980 -0.159610 0.049888 0.001209 -0.044637 0.070743 -0.053043 0.047675 0.010425 0.233516 0.178218 -0.094841 0.086055 -0.010211 -0.092469 0.178751 0.039982 0.004513 0.112244 0.157287 0.080825 -0.000207 -0.107306 0.011771 0.086218 -0.231237 0.317118 -0.028777 0.272855 -0.275738 -0.328889 -0.089613 -0.182209 0.042949 -0.118308 -0.089549 0.172113 0.110026 -0.120207 0.415803 -0.072175 -0.018956 -0.268311 0.272703 -0.055398 0.098314 0.076256 -0.028073 -0.023721 -0.122575 0.017928 -0.106707 0.229097 0.187376 0.029530 0.141655 -0.117684 -0.109027 0.036736 0.004780 -0.116435 0.042062 0.033701 0.096929 -0.187791 -0.021916 -0.482159 -0.028165 0.093266 -0.034498 0.476719 -0.176333 -0.212837 0.074103 0.169391 -0.076648 0.200854 -0.074675 -0.204291 -0.263588 0.282916 -0.011821 -0.006541 -0.002743 0.104547 -0.182474 0.084051 -0.044993 -0.150164 -0.172943 0.088093 0.030963
TEY -0.068850 -0.164420 0.216809 -0.107294 -0.016609 -0.164864 0.109553 -0.053291 -0.043738 -0.014097 0.001754 0.113826 0.057962 0.149660 -0.028722 -0.242321 0.049375 -0.089401 0.145445 -0.106690 0.094671 0.014442 -0.012906 -0.048245 0.002274 0.234687 0.177184 -0.178936 0.209722 0.277021 -0.090521 -0.284249 0.101924 -0.123974 -0.039755 0.012941 0.213099 0.079617 0.056815 0.175040 -0.197334 -0.071680 0.268777 -0.066208 -0.219680 -0.080966 0.065531 0.110151 -0.195818 -0.273681 0.063368 -0.013869 -0.283928 -0.138503 0.005814 -0.115423 -0.037020 -0.101233 0.090636 0.149400 0.174555 0.258864 0.275854 -0.172718 -0.021327 -0.008355 -0.042824 0.069448 0.029476 -0.278621 0.067275 -0.132215 -0.144858 -0.098757 -0.017541 -0.005882 0.192937 0.106611 -0.136710 -0.347220 0.242617 -0.007157 0.165345 -0.057662 0.131319 -0.007175 0.035587 0.041510 -0.099887 0.239377 0.280036 0.066099 0.039768 0.040063 0.068417 -0.111114 -0.192381 0.058976 0.098252 -0.264584 -0.075084 -0.239578 -0.018277 -0.023615 -0.179436 -0.045052 0.014188 0.029943 0.061125 0.038618 -0.202293 -0.226933 -0.077450 0.019726 0.310581 0.027424 -0.006064 0.075137 -0.027174 0.008823 -0.164642 0.187740 -0.129642 -0.070662 0.040908 0.135536 0.100806 0.426856 -0.002907 -0.124797 -0.288124 0.061335 -0.084113 -0.059310 0.104607 0.283720 -0.113666 0.123779 0.009763 0.124593 0.057385 -0.074614 -0.140820 -0.029548 -0.051347 -0.055408 0.020757 0.235720 0.031003 -0.044720 -0.121051 0.031902 -0.038478 0.049593 0.030825 -0.014557 0.051612 -0.009409 0.039814 0.172267 0.041570 -0.025067 -0.075615 0.092648 -0.126961 -0.059899 -0.023922 0.115703 -0.116871 -0.095376 -0.138604 -0.107968 -0.003126 0.022145 0.070673 -0.031324 -0.079579 -0.118058 0.061244 -0.069560 0.068960 0.138315 0.102037 -0.172599 0.189218 0.084281 0.070012 -0.306332 -0.140380 -0.035114 0.197192 -0.179220 0.122934 -0.000364 0.192122 -0.033639 0.168335 -0.010556 -0.105865 0.036341
GDM -0.205898 -0.161065 0.127990 0.027764 0.122188 0.094262 0.052580 0.156449 -0.031359 -0.058322 0.000921 0.010363 -0.083398 -0.026896 -0.184804 -0.117103 0.055270 -0.186937 -0.035543 0.036554 0.141389 0.000725 0.148738 0.183798 -0.026201 0.052262 0.065417 -0.220480 0.039033 0.335723 -0.097154 0.001227 0.070781 0.074736 0.275020 0.115831 -0.149884 -0.129100 0.145715 0.138586 0.021080 0.122373 -0.192226 0.002929 0.158519 0.213633 0.038569 -0.068847 -0.313883 -0.218243 0.032851 -0.152064 0.246995 -0.115420 0.187174 -0.145698 0.042020 -0.149540 0.075479 0.292751 0.204075 0.017458 0.289471 -0.109249 0.053001 -0.289845 0.079995 0.225854 0.048177 -0.111871 0.007536 0.000937 0.128563 0.169619 -0.061851 -0.150456 0.017729 -0.053994 -0.057685 -0.496968 0.223503 -0.198298 -0.005858 0.028131 -0.123630 -0.063975 0.361154 -0.101390 -0.201057 0.087153 -0.201057 -0.075285 0.013296 -0.070517 0.087470 0.103778 -0.015184 0.048211 0.251510 0.098696 -0.129862 -0.220772 0.246310 0.136646 -0.272595 -0.370113 0.029606 -0.015841 0.109578 -0.044299 -0.117314 -0.107348 -0.095417 -0.012882 -0.119590 -0.060802 -0.216693 -0.269865 -0.000737 -0.055959 -0.047041 -0.036942 -0.098069 0.093958 -0.355626 0.041814 -0.076538 0.050929 0.097717 -0.076779 0.007152 0.068842 0.088167 -0.080332 -0.249142 -0.138529 0.182958 0.053735 0.179005 -0.028401 -0.047211 -0.175732 0.034029 0.016070 -0.152126 -0.096117 0.105184 0.211719 0.038617 -0.004517 -0.035163 0.225101 -0.114964 -0.019346 -0.077733 -0.150573 0.129147 0.032791 -0.188020 -0.200850 -0.006864 -0.033783 0.036575 0.160049 -0.074546 -0.034412 -0.139925 -0.071812 -0.297972 0.024283 -0.175258 0.067547 -0.063221 0.270203 -0.007502 0.286762 -0.264702 -0.054284 0.326411 0.137113 0.205744 -0.008242 0.370776 -0.010616 0.188646 -0.062900 0.154374 0.026549 0.035052 -0.145558 0.049953 -0.041762 -0.071320 0.162426 -0.160111 0.010472 -0.107203 0.033435 -0.162556 0.089090
VYF -0.131835 0.078941 -0.139587 -0.066670 0.006726 0.009909 0.003230 0.120801 0.030736 -0.172823 -0.067943 0.160124 0.001187 0.141457 0.050507 -0.086842 -0.066618 0.009735 0.033800 0.073317 -0.071315 0.163700 0.111547 -0.059197 0.181110 -0.160759 -0.058021 0.118349 -0.077797 0.029322 -0.228824 0.067746 0.108197 0.080620 -0.095124 -0.030019 -0.047674 0.053340 0.261850 -0.061166 0.008016 0.094936 0.061994 -0.171258 0.001083 0.042989 -0.085552 0.131275 -0.105785 -0.005205 -0.092858 -0.124836 -0.112737 0.003817 0.065555 -0.109991 -0.008714 -0.164661 0.250937 -0.018470 0.005933 0.026124 0.117919 -0.120343 -0.085121 -0.043707 -0.044225 -0.068496 0.141785 -0.220179 0.286591 -0.191082 -0.059674 -0.034357 -0.087123 0.230753 0.209669 -0.096415 0.048894 -0.134361 0.071729 0.059244 -0.060529 -0.035190 0.101694 -0.026880 -0.083336 0.054118 0.037683 0.028949 0.060818 -0.043098 0.094960 0.119232 0.001306 0.015124 -0.130158 -0.075769 -0.134182 0.063253 0.230135 -0.229416 -0.003828 -0.106593 -0.278144 -0.046380 -0.161620 0.123673 0.194022 -0.049982 0.012166 -0.192561 0.067197 -0.012458 0.034353 0.129162 0.063645 -0.056672 -0.158717 -0.053174 0.129222 0.006296 -0.068527 -0.091127 0.136649 -0.177191 0.093864 0.007637 -0.028550 -0.086716 -0.212916 0.122323 0.160552 -0.034854 0.120952 0.068468 -0.063163 0.226501 -0.101976 0.057474 0.149821 -0.035909 -0.089279 -0.107620 -0.174967 0.069136 0.084170 0.147564 0.069816 0.027928 -0.155158 0.049632 -0.276891 0.065075 0.039435 -0.054915 0.042867 0.204683 -0.089957 0.073956 -0.077275 0.042445 0.154055 0.020526 -0.043389 -0.007075 -0.150671 -0.063939 -0.130037 -0.121453 -0.056567 -0.165629 -0.040124 0.208242 -0.049318 0.045561 -0.037339 0.007530 -0.163308 -0.021089 -0.017957 -0.153715 0.131832 -0.114325 0.026227 -0.127137 0.141865 -0.319102 0.118865 0.044395 -0.122825 -0.023755 -0.060971 0.051828 -0.056313 -0.079016 0.133287 -0.138030 0.160417 0.141281
VKY -0.042028 -0.060660 0.237392 -0.040299 -0.120755 -0.270844 -0.097479 0.026907 -0.003597 -0.027838 0.088465 0.302162 0.072090 0.273755 0.011772 -0.112999 -0.026820 -0.154896 0.003527 -0.200876 0.122489 0.054753 0.130983 0.038790 0.256578 0.213940 0.049286 -0.168468 0.127593 0.035210 -0.078055 -0.057117 0.104814 -0.137862 -0.140340 0.094825 0.061850 -0.043839 0.169542 -0.017689 -0.054676 0.235458 0.089191 0.060535 -0.125047 0.063076 -0.023271 0.081819 -0.054708 -0.041620 -0.037339 -0.009188 0.128141 -0.161367 0.119864 0.117679 0.028596 -0.111276 0.200508 0.092243 -0.151887 0.085930 0.182129 -0.238241 0.040437 -0.121400 -0.113287 -0.250638 0.139834 -0.211583 0.172419 -0.000081 0.121435 -0.069414 -0.052618 -0.014113 0.074990 -0.042501 0.160211 -0.325319 0.038254 0.007721 0.043468 -0.040261 -0.047369 -0.151397 0.020284 -0.079451 0.089200 -0.097687 0.016814 0.070867 -0.052929 0.240007 0.074792 0.036964 -0.267652 -0.121233 0.127864 -0.056207 -0.057591 -0.235295 0.162613 -0.034318 -0.128606 -0.074433 -0.115902 0.112784 0.312431 0.273392 0.059435 -0.006435 0.049212 0.054168 0.015718 0.107873 0.019069 0.023211 0.001502 0.202438 0.174872 0.011614 -0.049112 0.068851 -0.022184 -0.175743 -0.130015 0.195726 0.009363 -0.005257 -0.075190 0.033584 0.204984 -0.043942 0.102421 0.090970 -0.092389 -0.133785 -0.032681 -0.072743 0.116237 -0.047967 -0.232585 -0.164353 0.176622 -0.022928 -0.049133 0.135064 0.050917 0.076782 -0.298571 0.197184 0.065817 0.176404 0.070646 0.105030 0.073576 -0.107706 -0.019631 0.039254 -0.055402 0.018804 0.053682 -0.069496 -0.196109 -0.199915 -0.138569 -0.173319 -0.085439 -0.083396 -0.117003 -0.133818 -0.152867 0.020450 -0.125013 -0.107783 -0.077686 -0.074374 0.095695 -0.015560 0.181962 0.001553 0.156528 0.028564 0.017045 0.002263 -0.054286 -0.318807 0.029910 -0.081846 -0.078314 -0.060348 -0.139630 0.178315 0.143943 -0.118925 0.016718 -0.183676 0.013847 0.132448
YYG -0.070979 -0.046464 0.082296 0.022366 -0.130176 -0.015278 0.114210 -0.150818 0.011757 -0.003499 0.204506 0.107309 0.008970 0.147038 -0.037134 -0.074898 -0.190491 -0.309858 -0.254032 0.006622 -0.048728 0.182288 0.039582 -0.159850 0.213811 -0.075133 -0.023196 -0.208109 0.006743 0.231398 -0.198918 -0.083422 0.059723 -0.039599 0.221143 -0.164790 0.043503 0.037211 0.268991 -0.184846 -0.112981 0.255361 -0.093480 -0.082913 0.181020 0.020914 -0.349113 -0.032052 -0.148111 -0.139306 -0.057750 0.145557 0.209608 0.067227 0.069434 -0.049020 0.104198 -0.088789 0.152250 -0.192417 0.055489 0.193074 0.112825 -0.146132 0.014913 -0.138088 -0.058943 -0.164678 0.264674 -0.375341 0.118022 0.009031 0.023846 0.013107 -0.124474 0.166106 0.237659 -0.159846 0.039492 -0.070369 -0.007544 -0.103104 0.172714 0.110974 -0.159599 -0.354759 0.082970 -0.029746 0.138033 -0.363028 -0.252371 0.193069 -0.067198 0.115547 0.239926 0.183651 -0.124095 0.095577 0.193661 -0.121245 -0.037950 -0.260076 -0.045571 -0.076405 -0.151108 -0.150941 -0.129043 -0.017917 0.155195 -0.017998 0.021983 -0.236346 -0.143470 0.049239 0.184199 0.086013 0.011486 -0.013195 0.065517 -0.118344 0.001300 0.111334 -0.178433 0.080488 -0.047129 -0.042476 -0.043100 0.220718 -0.070043 -0.061959 -0.050447 0.121141 0.052952 0.173129 -0.064612 0.277262 -0.073182 0.121532 0.244390 0.042614 -0.163989 0.052668 0.018628 -0.145240 -0.100607 0.081729 -0.060649 0.057721 0.087928 -0.093423 0.083479 0.151405 -0.177533 0.270669 -0.091405 -0.122437 0.333814 0.192325 0.159057 -0.087480 -0.082532 0.031899 -0.137224 -0.089237 -0.082093 0.160296 -0.189077 0.002919 -0.127918 -0.094728 -0.102482 -0.130230 -0.183337 -0.089770 -0.058036 -0.133934 -0.076524 0.081032 0.094549 -0.101847 -0.114601 -0.084508 0.299408 0.043400 0.015252 0.015639 0.083836 -0.216927 -0.093368 0.269289 -0.090351 -0.027245 0.074005 0.032932 0.077159 0.249942 0.046041 -0.067386 -0.062493 0.083606
MAN -0.050434 0.004296 -0.015055 -0.035390 0.075485 -0.030885 0.076683 -0.006687 -0.189352 0.040717 -0.081128 0.157460 -0.156590 -0.120714 0.057363 0.016432 -0.053568 -0.086392 -0.009049 0.055365 0.186010 0.127598 0.164455 0.074267 0.172139 0.043012 0.009860 0.128304 -0.012190 0.118770 -0.184114 -0.064941 0.093388 -0.193067 0.190371 -0.107892 -0.071893 0.012212 0.042718 -0.096002 -0.026069 0.125264 0.009364 -0.235196 -0.153180 0.009199 0.128516 -0.045203 0.149255 -0.089030 0.123124 -0.034730 0.101698 0.036037 0.026355 -0.109826 -0.019477 -0.037035 0.200781 -0.018853 0.100372 0.146431 -0.074747 -0.121766 0.044589 -0.128390 -0.010416 0.034288 0.040324 -0.152975 -0.060422 -0.116569 -0.034414 0.128888 -0.005121 0.123845 0.070951 -0.107958 -0.092931 -0.174650 0.057912 0.090106 0.183066 -0.128868 0.005688 0.163547 0.113140 0.023095 0.017122 0.041743 -0.027488 0.049550 0.196617 0.103992 -0.021419 0.091593 0.010716 -0.083961 0.031494 0.136233 0.180161 -0.028649 0.190878 0.026079 -0.117985 -0.043683 -0.100607 0.057291 0.006920 0.013370 -0.138237 -0.215470 -0.109599 -0.049649 0.062838 -0.087896 -0.012863 0.057091 0.018148 -0.092018 0.151560 0.008606 -0.202314 0.145939 0.116664 -0.035602 0.004515 0.015364 0.094046 0.070460 -0.009844 0.267728 -0.014498 0.033936 0.240049 0.175079 -0.016071 -0.018446 0.085770 -0.083112 -0.048520 0.118492 -0.075815 0.003418 0.030743 -0.044357 -0.035783 0.019249 -0.070781 0.013164 -0.144096 0.121558 -0.059230 0.013063 -0.070329 0.025724 0.030478 0.079235 -0.025479 0.006577 -0.003008 0.028853 -0.060918 0.176316 0.114831 -0.059581 -0.059579 0.016051 -0.053982 -0.074204 -0.081992 -0.062613 -0.179791 -0.076505 -0.179105 -0.030402 -0.091063 -0.075727 0.004958 0.136151 0.118822 0.041730 0.085053 -0.280342 0.103205 0.031842 -0.060176 -0.221783 0.088094 0.006465 -0.019072 -0.002968 -0.046665 0.002153 0.075320 0.013199 -0.011951 -0.117498 0.087589 0.057531
NQS -0.385001 -0.093086 0.288761 -0.007392 0.124048 -0.026571 0.008147 0.296929 -0.118636 -0.177197 -0.082634 -0.000775 -0.024052 0.215322 0.081256 -0.163584 -0.043384 -0.239851 0.059581 0.037020 -0.050572 0.115086 -0.032995 -0.074755 0.375697 -0.068682 0.194792 0.012968 -0.037928 0.098357 -0.287869 0.142963 0.181070 0.062445 0.197911 0.087367 0.318919 -0.164261 0.154499 -0.265560 -0.086870 -0.063873 0.247268 -0.265716 0.076148 0.067161 -0.155893 0.020695 0.261988 0.127254 -0.160047 -0.180474 -0.195284 0.297574 0.112049 -0.202704 -0.020514 -0.404538 0.401050 -0.162403 0.058595 -0.098283 0.074657 -0.041541 0.001568 -0.110989 0.050087 0.009108 0.184172 -0.121967 0.061861 0.050676 -0.008913 0.028917 -0.038763 -0.026308 -0.374471 0.094529 -0.002192 0.251689 0.073403 0.093820 0.154956 -0.042584 -0.161625 -0.036549 0.160307 -0.095234 0.026097 0.103776 0.056107 -0.001842 0.188770 0.051141 -0.024214 0.048046 -0.294990 -0.094142 0.150195 0.179000 -0.114758 -0.218221 0.183195 0.167279 -0.141201 0.230847 -0.340760 -0.003765 0.375452 -0.229049 -0.056071 0.023846 -0.200346 -0.204224 0.155731 0.214423 0.161011 0.100528 0.111634 0.138212 0.128188 -0.083022 -0.311098 -0.037226 -0.127874 0.007010 0.156881 0.202018 -0.067479 -0.145355 -0.220359 -0.048582 -0.027501 0.138569 -0.041012 -0.125175 0.151501 -0.028086 -0.190087 -0.006969 0.068629 0.064384 -0.008064 -0.026292 -0.025339 0.172943 -0.104430 0.180077 -0.206482 0.090599 -0.103083 0.085947 0.034853 -0.213089 -0.002432 0.106284 -0.007597 0.432835 -0.132939 0.262150 -0.013330 0.114341 -0.155179 0.103937 0.172598 -0.093862 -0.163563 0.293662 -0.116712 -0.032678 -0.249942 -0.014939 -0.153499 0.103299 -0.242331 -0.163904 0.156767 -0.075549 -0.147016 -0.018046 0.134901 0.060950 0.191446 0.056364 -0.012757 0.018041 -0.150752 -0.313155 0.200724 0.102715 0.105023 0.075070 0.098595 -0.113228 -0.004887 0.175108 0.063796 -0.235908 -0.133919 -0.204472
NTN -0.130112 -0.097099 0.131447 -0.049279 0.376802 0.130735 0.063098 -0.092560 -0.344761 -0.032760 0.024566 0.213612 0.011716 0.195752 0.079147 -0.010226 -0.179677 -0.406929 0.031678 -0.115261 -0.230625 -0.006825 0.023871 -0.009935 0.280362 -0.039998 0.068715 0.129082 0.158479 0.127502 -0.206614 -0.006663 0.264836 0.015757 0.124320 0.075487 0.200095 0.002313 0.083621 -0.122050 -0.163024 0.081602 -0.061917 -0.096322 -0.035839 0.094467 -0.216590 -0.128977 0.235248 0.097993 -0.060335 -0.112600 -0.111842 0.294958 0.046159 -0.206759 0.048350 -0.361891 0.222487 -0.053121 0.190029 0.169983 -0.021468 -0.269943 -0.054008 -0.325599 -0.092356 -0.119779 -0.065296 -0.174698 0.106296 0.017842 0.035421 -0.111697 -0.146137 -0.086447 0.082994 -0.028979 0.046871 0.091582 0.066894 -0.011616 0.085616 0.295494 -0.049288 0.161105 0.201619 0.182942 -0.170733 -0.045610 -0.028348 -0.107425 0.246163 0.042982 0.215585 0.067903 -0.228297 -0.149296 0.332465 0.202505 0.056641 -0.160704 0.026981 -0.174180 -0.158695 0.172992 -0.137876 -0.085082 0.078506 0.048316 -0.181314 -0.130522 -0.053889 -0.069989 0.234362 0.052690 0.104624 0.088738 0.004372 -0.074903 0.148747 0.136259 -0.159428 -0.128670 0.095088 -0.098279 0.101116 0.250007 -0.062671 -0.088840 -0.191577 0.096807 -0.152857 0.158206 -0.101765 0.242832 -0.106279 -0.039829 0.033591 -0.078044 -0.005738 0.023736 -0.130423 0.012341 0.089163 -0.084842 -0.206147 0.378701 -0.011001 0.260364 -0.155652 0.172957 0.013489 -0.014437 0.096276 -0.087779 -0.116893 -0.056338 -0.035656 0.025533 -0.052542 0.019901 -0.141556 0.000214 0.352075 -0.179355 -0.084433 0.028842 -0.360180 -0.169155 -0.025941 -0.206941 -0.271200 -0.000013 -0.305858 -0.164862 -0.090907 0.005018 -0.011957 0.118769 0.026973 -0.038226 0.116820 -0.124343 0.094703 -0.158304 -0.124072 -0.051884 -0.061216 -0.151113 -0.141333 0.031490 0.037657 -0.005566 0.208193 0.242006 0.082077 -0.305614 -0.028323 -0.025020
IYP -0.241907 -0.045596 -0.005461 0.127337 0.020237 0.212170 -0.014964 -0.178881 -0.017076 -0.023611 -0.079432 0.214095 -0.035692 0.055643 0.041277 -0.190121 -0.118848 -0.088518 0.123044 -0.068163 0.140657 0.136865 0.033065 -0.187774 0.219799 0.098658 -0.116165 0.055732 -0.144194 0.147133 -0.342849 0.015846 0.020158 -0.113252 0.028008 0.059792 -0.008440 -0.034643 -0.103900 -0.034931 0.000302 0.193917 -0.063438 0.026199 0.188638 0.040047 -0.113712 -0.148211 0.052426 -0.112490 -0.013287 0.015761 -0.037456 -0.131126 -0.233369 -0.211131 0.020177 -0.187042 0.183525 -0.020561 0.019718 0.185498 0.168822 -0.021581 -0.014524 -0.113468 -0.135194 -0.221685 -0.054324 -0.023581 -0.089330 0.120786 0.076061 -0.155586 0.074967 0.072134 0.171725 0.016774 -0.209584 -0.254732 -0.040405 -0.103502 -0.013290 -0.024325 -0.001168 0.008947 0.125437 0.205581 -0.061804 -0.257212 0.025369 0.007071 0.133314 0.143022 0.085963 -0.137593 -0.259722 -0.133968 0.122402 0.347157 0.098512 -0.224886 0.076935 -0.019533 0.076991 0.209635 -0.029271 -0.045079 0.128530 -0.113784 -0.289396 -0.186159 0.091903 0.041733 0.004176 0.222036 0.113879 0.180636 0.283225 -0.225367 0.048013 -0.051937 -0.187675 -0.006968 0.213117 0.024450 0.027877 -0.006517 -0.006891 0.019283 0.051727 0.007919 0.066571 0.126760 0.302720 0.054527 -0.128734 0.108557 0.264295 -0.000073 0.056155 0.162025 0.028536 -0.003175 -0.053053 0.270095 0.031243 0.168725 -0.017920 -0.183049 -0.202623 0.250688 -0.326734 0.152136 -0.028454 0.228931 0.187078 0.041795 -0.021784 -0.061110 -0.059865 0.121780 -0.108061 -0.213190 0.093281 -0.240055 -0.188103 -0.149511 -0.124767 -0.172436 -0.027982 -0.203476 -0.043876 -0.030159 -0.114709 0.164846 -0.126102 -0.060151 0.036802 -0.052833 -0.140638 0.021836 0.000056 -0.029126 -0.007455 -0.125273 -0.155297 -0.367137 0.142696 -0.326745 0.147467 -0.099539 -0.042423 0.077814 -0.015833 0.142327 0.029315 0.134318 -0.007134 0.214858
NQT -0.103552 -0.015358 0.139827 0.028773 -0.004826 -0.005372 0.089687 0.032168 -0.109977 -0.002102 -0.154737 0.073035 -0.024636 0.078166 0.081594 0.028726 -0.078425 -0.161399 -0.000669 -0.070655 0.158823 0.062168 -0.058695 -0.177763 0.200293 0.105442 0.149929 0.010662 0.235907 0.058341 -0.301773 -0.027241 0.167085 0.016512 0.194922 -0.083595 0.015464 0.024749 0.094957 -0.082750 -0.262660 0.007363 0.047183 -0.131131 0.050862 0.056056 -0.215368 -0.066423 0.152309 0.091552 -0.114547 -0.032591 0.000766 0.039541 -0.013018 -0.212832 -0.008641 -0.061411 0.231396 -0.058059 0.124876 -0.022923 -0.047479 -0.084240 -0.057076 -0.131381 0.153796 -0.044213 0.225579 -0.149051 -0.120740 -0.083247 -0.056555 -0.113089 -0.099645 -0.125142 -0.128673 -0.044599 0.083427 -0.076683 0.059253 -0.064809 0.136184 0.036395 -0.144064 0.022050 0.010416 -0.076889 0.139117 -0.116953 0.077525 -0.069812 0.302742 -0.137643 0.098658 0.090842 -0.266418 0.009554 0.187928 0.168123 -0.127465 -0.223222 0.103496 0.065629 -0.130048 0.081807 -0.247494 -0.035988 0.156659 0.003587 -0.218010 -0.079867 -0.236205 -0.099999 0.204246 0.024337 -0.017327 -0.012080 0.107882 0.084200 0.163291 0.087134 -0.283202 -0.006159 0.059448 -0.119333 0.051038 0.294416 0.066974 -0.163249 0.012749 0.323952 0.017425 0.113658 0.031346 -0.074449 0.076587 0.070723 -0.043191 0.086857 0.075028 -0.210063 -0.174389 0.112463 -0.074187 0.075930 -0.034621 0.121926 -0.031095 0.099666 -0.171288 0.095872 -0.141435 -0.150159 0.016273 -0.146117 -0.052975 0.115547 -0.033339 0.018668 0.055214 0.057555 -0.051193 -0.044905 0.291236 -0.129485 0.036055 0.069995 -0.213260 0.018137 -0.193736 -0.257238 -0.037759 0.080517 -0.083774 -0.079032 0.071013 -0.167679 -0.033694 0.098692 0.186737 0.102867 0.137683 0.029203 -0.020730 -0.175682 -0.019115 -0.106519 0.055943 0.152942 0.170146 -0.017397 0.154192 0.085352 0.029705 -0.055748 -0.129647 -0.079420 -0.089849 -0.032142
PSY 0.058633 0.002119 0.011613 -0.014845 0.191393 0.053366 0.303596 -0.029161 0.126481 0.068526 0.190481 -0.041430 0.004389 0.114213 0.122038 -0.177883 -0.130618 -0.120550 -0.018510 0.425405 0.134385 0.052537 0.234782 -0.193415 0.029126 -0.084080 -0.082806 -0.048886 -0.038879 0.256510 0.241540 -0.233510 0.193594 0.033425 0.249029 -0.182783 -0.051381 -0.036762 0.012314 0.189209 -0.139664 0.210798 -0.009803 -0.235697 0.204694 0.006773 -0.083246 -0.052568 0.113844 0.048690 -0.080466 -0.181586 -0.049838 -0.006772 -0.206670 0.082076 -0.101748 -0.311104 -0.010065 -0.196850 -0.099010 0.310600 -0.108069 -0.105805 0.127266 0.088569 -0.198993 -0.162350 0.039382 -0.109025 0.076816 -0.012674 0.109784 -0.017764 -0.140265 -0.209919 0.182075 0.055127 0.084394 -0.189859 0.088559 -0.179086 0.121630 -0.131660 0.183136 -0.017233 -0.161395 0.138499 0.135945 -0.098322 0.158871 -0.146814 0.008770 -0.100646 0.240020 0.252391 -0.143327 -0.123114 0.041366 0.031677 0.235371 -0.169007 0.148500 0.078558 -0.255630 0.026302 -0.256482 0.234353 0.200329 0.151925 0.066634 0.110634 -0.185066 -0.196621 0.122202 -0.106146 -0.101488 0.064594 0.015608 0.269132 0.087683 -0.120574 -0.130109 0.121149 0.183077 -0.079300 0.114812 0.176672 0.123772 -0.063434 0.089875 0.136926 0.257424 0.139080 0.203711 0.041555 -0.017110 -0.028524 0.068275 0.244808 0.039800 -0.123966 0.066597 0.080253 -0.089808 -0.078554 0.025018 0.023302 0.144327 0.072021 0.115240 0.343653 -0.300194 -0.051304 0.006886 0.078302 -0.019033 -0.091459 0.126627 0.038034 0.037829 0.104743 0.128233 0.129091 -0.044771 -0.044140 -0.054275 -0.132199 0.141895 -0.364649 -0.032244 0.006614 -0.290514 0.190735 -0.118563 -0.284046 -0.011519 -0.171820 -0.118942 -0.066307 -0.175128 -0.125418 0.015280 -0.072229 0.046646 -0.077343 0.154821 -0.300377 0.114622 -0.180910 0.016912 -0.016269 -0.038276 0.006657 -0.099990 0.006187 0.153413 -0.169494 -0.181729 -0.196835
NEP 0.022456 0.105637 0.125823 -0.081277 0.151790 0.020244 0.159182 0.013027 -0.052439 -0.084567 -0.013737 0.015237 -0.062811 0.022029 0.021098 0.250339 0.115841 -0.122444 -0.168161 0.164829 0.156454 0.044625 0.143859 -0.373357 0.037330 -0.123678 0.155343 -0.085135 0.034080 -0.084663 -0.520107 0.057515 0.077736 -0.330129 0.020804 0.190061 0.139477 -0.309974 0.122314 0.309951 -0.053988 0.164307 -0.120531 -0.124576 0.057069 0.019668 -0.246651 0.133793 -0.359207 0.171725 0.075904 0.056720 -0.227047 0.147511 0.144383 -0.290480 -0.100651 -0.111402 -0.000800 0.130430 0.135175 -0.027383 0.267060 -0.102296 0.065848 0.106364 -0.049697 -0.013242 0.188633 0.115126 0.027795 -0.096181 -0.432166 -0.149251 -0.107708 0.060746 -0.165561 0.179463 0.006126 -0.027403 0.184742 0.047965 0.103268 -0.118009 -0.345016 -0.084824 0.072938 -0.188568 -0.059342 -0.258401 -0.395636 -0.209504 -0.137568 0.092954 -0.068053 0.171186 -0.271342 -0.177222 0.491242 -0.062556 -0.067022 -0.281743 -0.000591 -0.307312 -0.072296 0.123152 -0.296707 0.044112 -0.042321 0.008064 -0.132115 -0.054574 -0.120115 -0.265716 0.196057 -0.211365 -0.105950 -0.077767 -0.274337 0.063855 0.023425 0.026617 -0.498747 0.392522 0.060020 -0.255866 0.034675 0.330464 0.000799 0.030932 0.042784 0.212169 0.232466 -0.036159 0.101596 -0.226621 -0.200106 0.255866 -0.177312 0.177039 -0.180553 -0.088617 0.068600 -0.339151 0.219643 0.103383 0.115130 0.277029 0.126984 -0.003834 0.128452 0.043782 -0.213698 -0.056151 -0.079529 -0.396810 -0.038208 0.210188 0.126232 0.004088 0.114166 0.110574 -0.260647 -0.245901 -0.021130 0.084684 0.119125 -0.322356 -0.150563 0.016572 -0.493452 -0.265174 -0.057218 -0.046161 -0.195673 -0.031783 -0.165334 -0.245500 -0.349784 0.152366 -0.020420 -0.098009 -0.041358 0.018874 0.017589 0.052501 0.022092 -0.039475 0.107286 0.115239 -0.168302 -0.191389 0.055214 -0.129497 -0.199075 0.215508 0.203376 0.025222 0.034553 -0.476335
MIT -0.212414 -0.185029 -0.096854 0.135627 0.152489 -0.000025 -0.249379 0.132184 -0.017624 -0.052024 -0.364899 0.306651 0.095069 0.076173 -0.023665 -0.395944 0.287938 -0.526825 -0.045583 0.102785 0.250561 0.185096 0.253421 0.077151 0.105245 0.078543 0.064636 -0.196973 0.242157 0.292008 -0.298495 0.017056 -0.290884 0.112612 0.080619 -0.005137 0.108078 -0.152276 -0.280631 0.007054 -0.063952 0.155788 -0.037792 0.096247 -0.188532 -0.038245 -0.149369 -0.190353 0.082977 -0.250104 -0.338583 -0.236596 0.238586 -0.165854 -0.052478 0.124227 -0.117368 -0.349618 0.161477 -0.251140 0.071191 -0.087887 -0.228131 -0.051627 -0.076431 -0.221326 0.072552 -0.336001 -0.032383 0.112102 -0.031911 -0.121757 -0.089762 0.029621 -0.213544 0.387406 0.115861 0.110290 0.005594 -0.206300 0.521569 -0.145214 -0.199665 -0.017875 0.016846 -0.256708 0.026842 -0.168683 0.185329 -0.221613 0.032736 -0.103316 0.124930 0.031390 0.060755 0.077307 0.207244 -0.295265 -0.327329 0.202549 -0.184653 -0.353920 0.394911 0.078871 -0.277349 -0.092848 -0.119023 0.113851 0.086849 0.157028 0.029257 -0.041153 -0.023701 0.351363 -0.168527 0.048327 -0.231202 -0.066056 -0.211380 0.297436 0.035796 -0.160772 0.121667 -0.090487 0.293219 -0.243812 0.166028 0.092279 0.142061 -0.219396 -0.076904 -0.084604 -0.163309 0.106167 -0.397109 0.002680 0.217020 0.115887 -0.199455 0.266386 -0.286995 -0.052100 0.081590 0.134001 -0.088810 0.070081 0.542712 -0.037501 0.158389 0.049051 -0.324586 -0.196288 -0.080065 0.240771 -0.311201 0.250280 0.282109 0.220903 -0.268586 0.164564 0.156987 0.395745 -0.176014 -0.306918 0.372756 0.064424 0.051138 0.046566 -0.125708 0.231234 0.012681 -0.201440 0.212066 0.226395 -0.204423 -0.189252 0.250228 -0.129308 0.244408 -0.087680 -0.355372 -0.488606 -0.045606 0.272323 0.288833 -0.011534 -0.253069 -0.080294 0.200655 0.068097 -0.048717 -0.149655 0.009132 -0.124289 -0.067061 -0.048487 0.034387 -0.395467 -0.144905 -0.166903
YRF 0.023274 -0.034173 -0.087875 -0.222469 0.258225 -0.144353 0.128745 0.039231 -0.132890 -0.062787 -0.079885 0.166703 0.045564 -0.016578 -0.001836 -0.089922 -0.030500 -0.095727 -0.091516 0.046889 -0.041113 0.146700 -0.054860 0.151939 0.138165 -0.001623 -0.141304 -0.096188 -0.090401 0.152254 0.096286 -0.035053 0.096152 -0.160588 -0.018198 -0.042120 0.022222 0.091008 0.089709 -0.073449 0.099910 0.148133 0.100726 -0.124922 -0.203080 0.006861 -0.001683 0.131244 -0.162491 0.193603 -0.132637 -0.194685 -0.062395 -0.106508 -0.037599 0.038910 0.036088 -0.100047 0.351715 0.066490 -0.125552 0.199460 0.121701 -0.163992 -0.132331 -0.077666 -0.073955 -0.231350 0.317495 -0.177257 0.073178 0.016479 0.037397 -0.067416 0.163376 -0.071816 0.129997 0.076223 0.222287 -0.095827 -0.004344 0.148749 0.143750 -0.007459 0.047498 -0.059906 0.044170 0.088488 0.053142 -0.037559 0.224812 0.070440 0.039369 0.042853 0.081255 0.008208 -0.225473 -0.072206 0.086158 -0.054845 0.068474 -0.080197 0.019800 -0.010257 -0.153534 -0.058217 0.137526 0.324800 0.013670 0.029653 -0.153926 -0.113873 0.111178 0.006264 -0.140265 0.114219 -0.009425 0.033143 -0.071976 -0.088081 0.208136 0.020608 -0.081057 -0.038436 0.022465 -0.140118 0.065871 0.190368 -0.167894 -0.084688 0.031356 -0.068774 0.089897 0.161632 0.162212 -0.121723 0.114284 0.080423 0.170017 0.034366 0.028978 0.005205 -0.130656 0.003196 0.159862 0.095249 -0.125586 0.255581 0.025747 0.022698 -0.091020 0.087240 -0.034127 -0.025699 0.018154 -0.035123 0.123872 0.211097 -0.030724 0.141175 0.102711 -0.016040 0.047749 0.013889 -0.052077 -0.054539 -0.177474 -0.202821 -0.150647 -0.134588 0.007265 -0.148617 -0.021626 0.070896 -0.003816 0.046523 0.022467 0.063616 -0.062296 -0.063428 0.121437 0.035312 0.201300 0.042947 0.031008 0.026296 0.070239 -0.137248 0.059122 -0.128709 0.132356 -0.223924 0.003337 -0.028731 0.045039 0.033838 0.022506 0.079249 -0.010708 0.004291
TYI 0.002190 -0.088699 0.024453 -0.197143 -0.058503 -0.004543 0.107155 -0.114020 -0.094911 -0.103170 0.001136 -0.005863 -0.073294 -0.051003 -0.013652 0.087165 -0.057837 -0.294860 -0.035655 0.112321 0.046130 0.064835 0.166393 0.056693 0.348812 0.078247 -0.062251 -0.049218 0.113331 0.134772 -0.110173 0.105697 0.009868 -0.111367 0.103046 0.074613 0.160313 0.070740 0.300340 -0.210231 -0.019479 0.021138 -0.132254 -0.007758 0.034779 0.261553 0.087906 -0.302892 -0.113398 -0.028353 -0.122173 -0.106408 0.053158 -0.050605 0.090179 -0.165520 -0.030725 -0.028552 0.324789 -0.003266 0.124542 0.154816 0.190601 -0.054596 -0.027789 0.103522 0.013701 0.034707 0.150629 -0.073844 -0.086364 -0.166509 -0.000925 0.085104 -0.076984 -0.116351 -0.013217 -0.015657 -0.158329 -0.247470 0.106199 -0.001157 -0.100714 -0.032233 0.027909 -0.050385 0.019281 -0.030531 -0.021044 -0.056026 0.095962 0.134620 0.021308 0.216686 0.123262 0.001041 -0.116783 -0.117320 0.115082 0.020443 0.227394 -0.025432 0.335524 -0.114003 -0.041694 -0.271883 0.012524 0.116990 0.070400 0.180419 -0.134422 -0.027145 -0.264972 0.215494 0.167737 0.024388 -0.070404 0.093049 -0.019160 0.069574 0.026892 0.055844 -0.174633 0.081927 0.112628 0.092379 -0.055987 0.242761 -0.067162 -0.049248 -0.046577 -0.029090 -0.090359 0.063298 -0.177193 0.043641 -0.151616 0.145884 -0.143349 0.159140 -0.146615 -0.120156 -0.155909 0.051275 -0.007088 0.115448 -0.143527 0.224924 0.124111 0.126944 -0.153126 0.269789 -0.231257 0.012431 -0.142472 0.221453 0.171786 0.077218 0.122893 0.031462 0.014240 0.207557 -0.012870 0.115166 -0.056865 -0.138719 -0.005489 0.041943 -0.205335 -0.228589 -0.110175 -0.087832 0.008438 0.126631 -0.122675 -0.124574 -0.132374 0.054639 -0.023076 0.184764 -0.080690 0.155781 0.046888 0.051849 -0.042125 0.092904 0.061088 -0.305865 0.056326 -0.162427 0.011873 -0.223145 0.025952 -0.200824 -0.107067 0.076937 0.154648 -0.091115 0.141141 0.207476
QEN -0.134571 -0.038524 0.087353 -0.058976 0.188187 -0.045799 0.066973 0.091252 -0.134891 -0.068117 -0.321944 0.024905 0.066861 0.124253 -0.062156 0.091808 0.067399 -0.114311 0.074640 0.251886 0.091664 0.091633 0.127524 -0.284824 0.081667 0.238254 0.000304 -0.072702 0.084231 0.233567 -0.290068 0.079274 0.139028 -0.258193 -0.002850 0.152820 -0.063098 -0.027927 0.049355 0.225399 -0.065862 0.014363 -0.028346 -0.278331 -0.079365 -0.052769 -0.204148 0.074845 0.181348 0.098254 0.254943 -0.003298 -0.071173 -0.028463 0.006220 0.046838 0.047029 0.000424 0.072666 0.195015 0.223044 0.022912 0.044679 -0.371086 0.057581 0.118363 -0.173312 -0.086923 -0.095501 -0.215241 0.068307 -0.092363 -0.099333 0.028502 0.053912 -0.091010 -0.018301 -0.002261 -0.222116 -0.032473 0.151254 0.054329 0.169413 0.129235 -0.181842 -0.144428 -0.120531 0.020715 -0.050248 0.015725 -0.116211 -0.113889 0.161529 0.046930 0.197785 0.185921 -0.048341 -0.297896 0.272652 0.069286 0.120318 -0.493091 0.080635 -0.243804 -0.255498 -0.053225 -0.150871 -0.000974 0.028753 0.129012 -0.263701 -0.077796 -0.294744 -0.143565 0.240556 0.137058 0.043188 0.131468 0.043417 0.052782 -0.014246 0.122766 0.134304 0.092962 0.089288 -0.097832 0.062503 0.309166 -0.071866 0.006211 -0.095932 0.146540 -0.052296 0.090944 0.000979 -0.167706 0.044223 0.091406 0.163898 0.010385 -0.012668 -0.220216 -0.090645 0.120918 -0.071741 -0.092782 0.156674 0.111123 -0.017405 0.015333 -0.136374 0.191457 -0.105696 0.079571 0.150830 0.153521 0.108079 -0.102003 -0.096930 -0.005507 0.005152 0.114829 -0.076254 0.099208 0.183294 -0.078412 -0.059030 0.182534 -0.010257 -0.125467 -0.230514 -0.040230 0.134954 -0.159137 -0.096318 -0.109252 0.002704 -0.025868 -0.109758 -0.144335 0.081774 0.055937 0.135192 0.148941 -0.210667 -0.011560 -0.015474 -0.179301 0.112066 0.013887 -0.150814 -0.011013 -0.103460 0.066279 0.097139 0.170080 -0.183396 -0.040185 -0.229942 -0.016659
PND 0.014932 0.068416 0.056141 0.012062 0.149202 0.070373 0.097008 -0.051410 0.030445 -0.093295 -0.135702 0.192727 -0.064920 0.199849 -0.114356 -0.131373 0.042797 -0.198302 -0.033548 0.071886 -0.053148 -0.100531 0.029287 -0.325319 0.009962 -0.095980 0.191711 -0.026266 0.074681 0.327459 -0.172387 0.162802 0.143991 0.037892 -0.115972 0.010676 -0.047846 0.145189 0.271036 -0.155964 -0.014804 0.049814 -0.122498 -0.165548 0.092319 0.052120 0.013474 0.019894 -0.200541 0.015931 -0.086936 0.012518 0.129804 0.188977 0.244078 0.062090 -0.094443 -0.203710 0.364419 -0.018232 0.224583 -0.066416 0.246289 -0.244362 -0.302970 -0.055029 0.408640 0.084378 -0.103586 -0.045933 -0.167876 -0.033979 -0.169140 -0.112642 0.035899 0.306910 -0.039722 -0.185688 0.238433 -0.161230 0.061913 0.092661 0.155002 0.295858 0.095445 0.292107 0.053876 0.166090 -0.056147 0.025662 0.021173 -0.119462 0.231587 -0.126706 0.113290 -0.132007 -0.070961 0.033848 0.094462 0.112802 -0.033945 0.113904 0.054191 0.070013 -0.198804 -0.089555 -0.063759 -0.062316 0.081290 -0.010472 -0.204511 -0.052540 0.014278 0.003985 0.033827 -0.099762 0.173639 0.068909 0.051518 0.132340 -0.138718 0.081110 -0.193469 0.058785 0.060823 -0.087699 0.178914 0.270047 0.057978 -0.056728 -0.036080 0.126293 -0.012788 0.171171 0.157298 0.054627 0.221267 -0.062100 -0.047702 0.166809 -0.135194 0.091660 0.129238 -0.102971 0.067492 -0.103421 0.014603 0.393014 0.131541 -0.169763 0.044680 0.307558 -0.278154 0.029246 -0.091296 -0.044679 -0.122096 -0.296651 -0.032070 -0.125192 -0.070888 0.028058 0.045629 0.034820 -0.113781 -0.073901 0.133876 -0.083678 -0.044656 -0.230740 -0.305773 -0.068624 -0.179357 0.167578 0.054133 -0.104585 -0.023400 0.007450 0.094054 0.209486 0.344150 0.073955 -0.030593 -0.022813 0.037166 -0.185024 0.010345 0.027178 0.150585 -0.153662 0.164686 0.074155 0.098721 0.011487 0.040319 -0.147045 0.200606 0.120608 -0.048880 0.018448
MDV -0.281072 -0.331035 0.068835 0.065478 0.015649 -0.141274 0.255828 0.210540 0.260615 -0.036493 -0.192812 -0.431263 0.086251 0.333862 0.270691 -0.126902 0.111333 0.014399 -0.009492 0.012213 0.117639 0.124785 0.007370 0.041945 0.153709 0.093332 -0.025509 -0.134657 -0.024641 0.319876 0.010080 0.078938 -0.029677 -0.116028 -0.023517 -0.093876 0.177189 -0.118666 -0.087052 -0.327541 -0.008498 0.223728 0.252722 0.094773 -0.168318 0.157854 -0.092575 -0.123229 -0.314270 -0.233893 -0.039406 -0.130258 0.362634 -0.323757 0.055227 -0.017093 0.134382 0.088814 0.700798 0.112865 0.055403 -0.296794 0.173726 -0.057540 0.151527 0.055218 0.107859 -0.260708 0.033027 -0.081131 -0.095371 0.332299 -0.077534 0.113626 -0.158574 -0.154963 0.045729 0.046003 -0.023817 -0.352782 0.298289 -0.089490 -0.283199 -0.111811 -0.205874 0.299190 -0.076498 0.252652 0.038714 -0.261619 0.164382 -0.125343 0.174846 0.085752 0.479684 0.513061 -0.040651 0.195781 0.138478 -0.137080 0.016901 -0.039910 0.034432 -0.357328 -0.171442 -0.082612 -0.075954 0.132740 0.009572 -0.033951 -0.065938 -0.213813 0.021171 0.191388 0.094623 0.145964 0.138092 0.439264 -0.270496 0.437006 0.342949 -0.253897 -0.135793 -0.237070 0.287572 0.175670 0.348656 -0.077425 0.135028 -0.106198 -0.183694 -0.208139 0.243813 -0.196291 0.121980 -0.091595 0.228398 -0.068049 0.509581 -0.131609 0.436262 -0.239116 -0.164590 0.416409 0.113361 0.189589 -0.025180 -0.183988 0.124531 -0.390445 -0.015835 -0.025615 0.289817 0.099141 -0.076332 0.013118 0.018616 -0.137158 0.060576 -0.107839 0.188377 -0.243734 0.300231 0.218579 -0.045766 -0.402841 -0.133381 -0.032311 -0.055318 -0.112038 -0.341293 -0.207739 0.126140 -0.180190 -0.248706 -0.269217 -0.012288 -0.047949 -0.126488 0.077611 0.307693 -0.148850 0.050323 0.022598 0.330278 0.218219 -0.353108 -0.147602 0.185284 -0.280306 -0.386373 0.076071 0.006433 -0.433688 -0.162661 -0.128112 -0.009619 0.254982 -0.136777 -0.228161
AKM 0.098778 -0.140332 -0.155831 0.027518 0.140616 -0.079884 -0.121852 -0.023696 -0.017775 0.038928 -0.018370 -0.135768 -0.204744 0.113256 0.042699 -0.170992 0.128778 -0.229731 -0.160325 0.100968 0.095968 0.068258 -0.009674 0.168500 -0.033417 0.025946 0.074681 -0.063786 -0.107903 0.165266 -0.152367 0.110758 0.125555 0.126586 0.027541 0.015265 0.018221 0.168244 0.228777 -0.054852 -0.141926 0.115845 0.034957 -0.118826 0.006716 0.002208 0.269897 -0.024194 -0.005477 -0.139248 0.028453 0.014722 0.052716 -0.136757 0.094461 0.013203 -0.021040 -0.127020 0.174344 0.072933 -0.068180 0.159174 0.095288 -0.181254 0.041895 -0.015117 -0.121654 -0.145152 0.028621 -0.168546 -0.096415 -0.086745 -0.155383 0.207693 0.078703 0.049285 -0.008243 0.070222 -0.166540 -0.208681 -0.005461 0.088606 -0.121387 -0.059070 -0.050000 0.054377 0.088354 0.007134 0.154026 0.121733 -0.065208 -0.113022 0.003024 0.080851 -0.007719 0.350694 -0.233137 -0.112617 0.181829 -0.015618 0.050276 -0.113195 0.169392 -0.023900 -0.145706 -0.076340 0.004070 0.157091 -0.114577 -0.002844 -0.298779 -0.199707 0.034375 0.050585 0.048891 0.228315 0.119850 -0.053910 0.022999 0.260937 -0.131370 -0.129862 -0.167273 -0.060786 0.009570 -0.106398 -0.012006 -0.016112 0.128383 -0.046565 0.109575 0.153014 0.017944 -0.118614 -0.061805 0.132511 -0.011420 -0.164432 -0.029745 0.024459 -0.173492 -0.003898 -0.054315 -0.168806 0.051216 -0.079049 -0.061129 0.274603 -0.210304 -0.265338 -0.249503 0.062520 0.071674 -0.041489 -0.150393 0.188697 0.227072 -0.113518 -0.037161 0.060709 0.040715 -0.047309 -0.042844 -0.130263 0.038921 -0.008142 0.025320 -0.037560 -0.041404 -0.074263 -0.082759 -0.256770 -0.300415 -0.060877 -0.197085 -0.034180 -0.006608 -0.285203 -0.083824 0.040094 0.093320 0.079513 0.176881 -0.073308 0.205397 0.047250 -0.106569 -0.076335 0.033979 -0.099128 0.044551 -0.111217 -0.145351 -0.007551 0.097867 -0.110526 0.121655 -0.049436 0.111333 0.180307
YYA -0.121021 0.031788 -0.017517 -0.006655 0.140366 -0.060105 0.090618 -0.075928 0.029706 -0.107143 0.275967 0.034096 -0.065971 0.094468 0.023971 0.040105 0.011345 -0.223591 -0.122759 -0.056996 0.102559 0.154531 0.103802 -0.051510 0.135413 0.093192 0.049615 -0.075984 -0.028094 0.132502 -0.019862 0.108337 -0.062579 0.007839 0.145815 -0.031174 0.146322 0.010768 0.092782 -0.058944 0.005783 0.157815 0.028625 -0.194653 -0.130173 -0.033092 0.056804 -0.039618 -0.171323 -0.125482 -0.033219 0.005703 0.024941 0.019923 -0.019906 -0.053989 -0.066662 -0.177089 0.120364 -0.074897 -0.102889 0.207597 0.051771 -0.145326 -0.022528 -0.092238 0.034101 0.004635 0.203581 -0.139400 -0.008828 -0.108694 -0.004083 -0.068736 -0.178066 0.158029 0.037531 -0.036886 0.034627 -0.321487 0.077059 -0.027785 0.021520 -0.093763 0.011763 -0.113626 -0.042896 -0.000524 0.085699 -0.079319 -0.059522 0.003122 -0.120090 0.159023 0.209875 0.066556 0.051113 0.028492 -0.025244 0.010100 -0.081204 -0.129244 0.116946 -0.064350 -0.188094 0.014529 -0.086097 0.040782 0.072449 0.008595 -0.098435 -0.142066 -0.113242 0.062789 -0.038241 -0.097622 0.052815 0.079768 0.082842 -0.048141 0.118609 0.044144 -0.094984 -0.075633 0.017510 -0.054560 0.068394 0.245390 0.159090 0.007083 -0.059592 0.061185 0.125081 0.086620 -0.001785 0.018826 -0.099241 0.038639 0.080251 0.110841 -0.013338 0.161869 -0.031497 0.061810 0.072613 0.032724 -0.045531 0.163904 0.077619 -0.014733 -0.059805 -0.008726 -0.213598 0.117237 -0.010930 0.067096 0.086141 0.154936 0.008591 -0.005662 -0.093011 0.141740 -0.091075 -0.047142 0.001950 -0.019502 -0.101964 0.043904 -0.157804 -0.141606 -0.175053 -0.120012 -0.095675 0.103168 -0.060527 -0.053781 -0.101584 0.023473 0.016905 -0.105620 0.003499 0.128546 0.189672 -0.003549 0.007043 -0.061262 -0.037195 -0.157720 0.129283 -0.020233 -0.023369 -0.190030 -0.002331 -0.180129 -0.003464 0.043051 -0.050078 -0.024414 0.105555 0.118511
SHV -0.373957 0.122797 -0.076059 0.131481 0.190172 -0.215820 0.172262 0.152843 0.207541 0.132930 -0.119604 0.213762 0.034253 0.019843 -0.013803 0.105032 0.083496 -0.025185 0.020038 0.108554 -0.048566 -0.004769 0.122946 0.004399 0.027913 0.040165 -0.086852 -0.036346 0.167268 0.135915 -0.028106 -0.081940 0.024799 -0.036094 0.140568 -0.187672 0.003120 -0.037383 0.104026 -0.017358 -0.149874 0.137608 0.284729 0.150365 0.014412 -0.123526 -0.084530 -0.012209 -0.333352 -0.196894 0.051767 -0.199077 -0.051870 0.145453 0.144293 0.062386 0.013949 0.092848 0.113306 0.267931 0.155161 0.120414 0.200094 -0.122417 0.050187 -0.322112 -0.071667 0.014592 -0.016967 -0.110620 -0.193053 -0.181775 0.296471 -0.027941 -0.065189 0.323086 0.122479 -0.223107 0.005147 0.278974 0.110493 0.017841 -0.070395 0.061729 -0.002769 0.050159 0.021373 -0.055525 -0.193602 -0.031482 0.058747 0.058510 0.049138 0.012529 0.027064 0.158181 -0.019564 -0.268539 0.077841 0.218461 0.311316 0.050441 0.136329 0.164106 -0.248831 0.169068 -0.025939 0.148622 0.258671 0.112149 -0.036352 -0.272520 -0.140343 -0.038978 -0.139842 0.150470 -0.143457 0.304108 0.089320 0.393266 -0.027254 -0.165676 -0.018757 -0.042219 -0.199122 -0.185961 -0.166283 -0.087521 -0.051768 0.157267 0.112469 0.166890 0.055680 -0.134776 0.172170 0.246024 -0.060086 0.037535 -0.049118 0.128694 -0.047347 -0.257596 -0.082061 0.123896 -0.021627 0.139979 -0.095903 0.164258 -0.132223 0.009667 0.218941 -0.006771 -0.227127 -0.088913 0.119463 0.039763 0.033193 -0.014975 0.293095 0.121674 0.099577 -0.131698 -0.211822 0.160041 -0.308702 0.159269 -0.429897 0.003696 -0.181490 -0.154998 0.110315 -0.127367 -0.116303 -0.187105 -0.042366 0.056228 -0.130650 0.000061 -0.176299 0.013023 0.025748 -0.163739 0.216222 -0.171335 0.205565 0.184571 0.033064 -0.331775 0.051690 -0.126862 0.303247 -0.223732 -0.277362 -0.223057 -0.195287 0.153921 -0.023238 -0.194876 -0.095963 -0.048596
FQG -0.066538 -0.134867 -0.200624 0.100792 0.007559 0.028495 0.127013 0.160150 0.099737 0.039055 -0.068288 0.053620 0.045642 -0.103984 -0.190165 -0.005461 0.062552 -0.040062 -0.078624 0.080329 0.121144 0.027710 0.049635 -0.063681 0.262591 0.050129 0.065018 0.016275 -0.182123 0.173785 -0.182779 0.047828 -0.111020 0.102591 0.092648 -0.151406 0.011471 -0.072981 0.052126 0.026774 -0.174630 0.121266 0.037303 -0.076902 0.062699 -0.033661 -0.041408 0.033294 -0.080517 0.080194 0.127768 0.012751 0.013692 0.146705 -0.081599 0.066517 0.181124 -0.192079 0.049199 -0.073966 0.029179 0.157718 0.012171 -0.200790 -0.013634 -0.107661 -0.025054 -0.223955 0.149051 -0.098556 0.078634 0.043817 0.043619 -0.021330 -0.096192 -0.157439 0.069082 0.123225 0.021568 -0.377389 0.065539 0.183139 0.219564 0.198418 -0.172213 -0.005511 0.090246 0.034128 0.033453 -0.031655 0.088510 -0.071685 0.159176 0.123607 -0.097330 0.016215 -0.118294 -0.055548 0.108344 0.019564 -0.055609 -0.150787 -0.039431 -0.282089 0.015442 0.059231 -0.172906 0.312866 -0.010798 0.049476 -0.025087 0.013143 -0.001766 -0.258072 0.043613 0.043490 0.057373 0.015525 -0.075241 0.078168 -0.019527 -0.100575 -0.140296 0.215940 -0.061407 -0.080644 0.078997 0.309059 0.012482 -0.108469 -0.232540 0.054866 0.007574 0.119592 0.020762 0.028067 0.155868 0.096416 0.001165 0.076542 -0.081390 0.068076 0.036047 -0.008536 -0.123883 0.061214 -0.086842 0.253835 0.056718 0.025645 -0.072467 0.153132 -0.004573 -0.033189 -0.065324 -0.061628 0.086485 -0.105195 0.132254 -0.107405 -0.025677 0.143944 -0.195722 -0.046451 0.075080 -0.096803 -0.069634 -0.096142 0.084734 -0.264739 0.058111 -0.068865 -0.102394 0.057965 -0.165379 0.054599 0.133928 0.122941 -0.055815 -0.135767 0.073967 -0.115363 0.110528 0.076799 0.172880 0.157036 -0.069994 0.056427 0.095414 -0.106291 0.082294 -0.039666 -0.103422 0.381349 -0.037730 -0.015760 -0.214511 0.064143 0.036721 0.037221
DYQ -0.086656 -0.129145 -0.009125 -0.150061 -0.018062 0.000321 0.265941 0.138698 0.008785 -0.100448 -0.020959 0.038182 -0.057170 -0.146076 -0.126878 0.088869 -0.088212 -0.117922 -0.075967 0.029641 0.108875 0.099066 0.116352 -0.037471 0.076959 0.083558 0.085648 -0.085703 0.031561 0.132234 -0.241612 0.023045 0.054628 -0.038727 0.089588 -0.004036 0.125828 0.131978 0.090261 0.030759 -0.040820 -0.016189 0.076847 -0.017164 0.214569 -0.084925 0.005327 0.037113 0.057024 0.036130 0.064534 0.142025 -0.075498 0.010580 0.000821 -0.229535 -0.010251 -0.041452 0.204738 -0.073368 0.148683 0.150408 0.045485 0.011050 -0.093546 0.055332 -0.070559 -0.206755 0.102087 -0.141659 0.057417 0.105238 -0.082642 -0.072142 -0.165988 0.034193 0.063922 -0.019161 0.114186 -0.252949 0.038071 0.018870 -0.048978 0.060804 0.018655 0.017135 0.114332 0.129641 -0.118214 -0.102155 -0.013987 -0.002423 -0.015689 0.011230 -0.090834 0.051248 -0.121438 -0.147603 0.073862 0.078450 0.134707 -0.057267 0.018706 -0.174020 -0.145540 -0.068283 -0.308363 0.039358 0.046562 0.004845 -0.074004 -0.182507 -0.189657 -0.158020 0.113843 0.109546 -0.033395 -0.118719 0.211658 -0.074625 0.153790 0.028439 0.057889 -0.061076 -0.051165 -0.008993 0.004252 0.211672 0.121104 0.099367 -0.118172 0.283035 0.047518 -0.075362 -0.081409 -0.005438 0.205207 0.052292 0.006847 0.033117 -0.017034 -0.064376 -0.111388 0.077822 0.143006 0.042868 -0.126838 0.231649 0.004835 0.055406 -0.006009 0.163991 0.008239 0.015863 0.124865 0.119560 0.106920 0.039210 0.063685 0.047019 -0.146440 0.178215 -0.024207 -0.033440 -0.063315 -0.161077 -0.175915 0.029841 -0.177838 -0.139309 -0.134645 -0.319199 -0.181852 0.052229 0.037918 0.007055 -0.050383 -0.089633 0.008893 0.004740 -0.059698 0.111438 0.313741 -0.046723 0.059667 -0.134801 0.031290 -0.043458 0.109609 -0.016987 0.151822 -0.080417 -0.015837 -0.073886 0.101214 0.066777 0.001788 -0.122044 -0.065639 0.017122
GMK -0.098967 -0.228555 -0.160863 0.044533 0.007610 0.088437 0.090310 0.152312 0.132788 0.214693 0.030056 0.351363 0.017518 0.058076 -0.039669 -0.065454 -0.012131 -0.143965 -0.090613 -0.056277 -0.102961 -0.114000 -0.236442 0.020394 -0.115433 0.038220 -0.017733 -0.202330 0.000237 0.147056 -0.305924 -0.219420 0.268381 0.198896 -0.167503 0.051428 -0.424196 0.075741 0.214096 0.121916 -0.519862 -0.110592 0.070690 -0.190301 0.061066 0.185142 0.205149 -0.237070 -0.068157 -0.118867 0.036939 0.076347 0.220646 -0.010637 -0.043911 -0.113734 -0.397175 -0.220063 0.185599 0.082026 0.408170 -0.021889 0.172747 -0.261167 0.132023 0.179998 -0.063220 0.041740 0.342347 -0.229001 -0.374565 -0.185181 0.073881 -0.026714 0.005844 0.341138 0.048020 -0.128972 -0.332741 -0.321740 0.227046 0.325735 -0.162705 -0.012621 -0.243039 -0.081963 0.056120 0.011271 -0.076105 -0.022307 -0.021068 0.142388 0.109662 0.017497 0.068621 0.068930 0.019363 -0.026357 -0.099172 0.046407 -0.016683 -0.427361 -0.154848 -0.192860 -0.020614 -0.104698 -0.107259 0.236152 0.120607 0.305048 -0.050011 -0.004903 0.123419 0.073198 -0.005604 -0.061527 -0.076281 0.002697 0.403057 -0.298546 0.050691 0.185440 0.074435 0.180981 0.194557 -0.081988 -0.211372 0.206838 0.074772 0.019805 -0.105325 -0.062609 0.052947 -0.016926 0.209523 0.161255 -0.016313 0.015123 0.110360 -0.015658 -0.160482 0.130941 0.078240 -0.217900 0.070292 0.076156 0.312003 -0.082685 0.152674 0.033046 -0.258128 -0.113370 -0.006679 0.102229 0.100838 -0.038754 -0.100409 -0.178381 0.082091 -0.137951 -0.119112 -0.051130 -0.089046 0.040268 0.111493 -0.196790 -0.055835 0.110562 0.030606 -0.237474 -0.039078 -0.089429 -0.074982 -0.098002 -0.043309 -0.191251 0.099143 -0.010410 0.135736 -0.125517 -0.173493 -0.031964 0.092622 0.047216 0.023246 -0.010358 -0.005488 -0.139530 0.062964 -0.021993 0.202111 -0.195764 -0.055934 -0.113128 -0.310404 -0.072411 -0.140736 -0.081370 -0.013718 -0.148420
NGP -0.165332 0.267091 -0.055184 -0.089062 -0.063536 0.142776 0.223037 0.145734 -0.160223 -0.056147 0.005119 -0.073771 0.046335 0.093531 -0.129854 0.099574 -0.224070 -0.255297 -0.168794 0.198064 0.155078 0.251813 0.184249 -0.215646 0.270982 -0.010929 0.103995 -0.122945 0.191234 0.113541 -0.188850 0.116055 0.045083 0.022545 0.128825 -0.303983 0.175451 0.179983 -0.002190 -0.009071 -0.143923 -0.060996 0.048545 -0.030607 0.227858 -0.186643 0.058760 0.056207 -0.073850 0.064808 -0.076530 -0.099584 0.160376 -0.088039 -0.088763 0.208123 -0.275536 0.138688 0.059549 -0.085830 0.005088 0.050352 0.010528 -0.030130 0.178316 -0.278936 0.031930 -0.071069 0.054215 -0.155029 -0.185319 -0.285396 0.044848 0.132260 0.032663 -0.055765 0.440605 0.057928 0.036296 -0.071826 -0.417282 0.110307 0.157469 0.016008 -0.213943 -0.089442 -0.129191 0.110609 0.167841 0.184213 0.141429 -0.196154 0.100883 0.026494 -0.092934 -0.081182 -0.137117 -0.181615 0.201167 0.090918 0.171252 0.105854 0.185256 0.045796 -0.283502 0.214713 -0.160445 0.068189 0.172952 0.258269 0.127538 0.263583 -0.239292 -0.115187 -0.064582 0.052417 -0.169010 -0.035464 -0.090416 -0.010229 0.263165 -0.085100 0.100830 0.000826 0.135299 -0.188731 0.265802 0.272365 0.121201 0.035558 -0.231663 -0.130104 -0.207722 0.135229 0.260114 -0.013203 -0.112606 0.104589 -0.154955 0.096366 -0.069800 0.025703 0.041655 -0.277894 0.083695 -0.093027 -0.217112 0.130873 -0.138720 0.320668 0.112524 0.071784 -0.169135 -0.182753 0.081889 -0.173093 -0.055812 0.039515 -0.247219 -0.158286 0.070222 0.247744 0.111116 0.336029 0.159467 -0.083544 0.057454 0.247009 -0.204408 0.127994 -0.114328 -0.120343 -0.125956 -0.071222 -0.287525 -0.001246 0.126836 0.008254 -0.075276 0.002739 0.106366 0.030771 0.125456 -0.026192 0.222611 0.002601 -0.022953 -0.161373 -0.096241 -0.160235 -0.045916 -0.016909 -0.019542 -0.070320 0.231394 -0.232749 -0.132507 0.191853 0.064516 -0.103917
QKD -0.230959 0.013266 -0.107626 -0.070933 -0.031820 -0.027441 0.035791 0.149789 -0.025391 -0.072006 -0.073420 0.106087 0.207584 -0.032274 0.006171 -0.022632 0.169641 -0.042070 0.053830 0.063470 0.105842 0.215516 0.160464 -0.166594 0.196497 0.161022 0.214573 -0.088657 0.001522 -0.042113 -0.334384 0.184761 0.256801 0.018966 0.084460 0.017064 0.214987 0.076172 -0.056877 0.057725 -0.101537 0.164199 -0.008708 -0.182026 -0.027867 0.094845 0.028951 0.109048 -0.042257 -0.127554 0.263991 -0.033625 0.004504 0.015125 0.033310 0.029219 -0.141041 -0.153536 0.109199 0.004426 0.177115 -0.005834 0.028176 -0.091403 -0.047718 0.132246 -0.170171 -0.033403 0.128634 -0.230200 0.081424 -0.221034 -0.023214 -0.084447 0.247620 0.052870 0.064735 -0.062838 -0.034458 -0.231995 0.155268 0.028699 0.033255 0.012450 -0.095637 -0.155316 0.068517 0.076630 0.040280 -0.109744 0.057491 0.015146 0.184519 0.006059 0.058284 -0.027031 -0.121142 -0.235380 0.161540 0.021604 -0.039720 -0.310675 0.101994 -0.007599 -0.139771 -0.109280 -0.267684 -0.196560 0.163542 0.048494 -0.221804 -0.079838 -0.106237 -0.146593 0.192783 0.102701 -0.030196 -0.079703 0.004543 -0.015642 -0.001130 -0.014349 -0.103732 -0.020532 0.286186 -0.106368 0.061064 0.198637 0.004647 0.036034 -0.142720 0.114487 -0.038867 0.067402 0.105196 0.084366 0.162521 -0.018390 0.086151 -0.018541 -0.260750 -0.122738 -0.116299 0.031389 0.102942 -0.051119 -0.143143 0.179626 -0.076619 -0.235288 -0.179082 0.106741 -0.022623 -0.049294 0.057758 0.139158 0.054349 -0.149950 -0.033388 0.051602 -0.010435 -0.057579 -0.049432 0.091383 0.108326 -0.011423 0.016596 0.193875 -0.060838 -0.104179 -0.173265 -0.015863 -0.068131 0.098592 0.131326 -0.086343 0.071771 -0.060896 -0.022077 0.035771 0.106575 0.162322 0.167018 0.038608 0.101488 -0.149455 0.017377 -0.240327 -0.090324 0.022053 -0.113033 -0.055628 0.022345 0.058733 0.136160 0.194200 -0.018348 -0.059344 -0.118451 0.134038
RLW -0.066212 -0.284728 -0.002609 0.175388 -0.195766 -0.297935 0.113002 -0.116631 -0.134767 -0.019959 -0.181474 -0.099995 0.096471 -0.102249 0.060907 0.043634 0.002133 -0.215104 -0.240967 0.118505 0.082721 -0.051166 0.125015 -0.123299 -0.036021 -0.012776 0.039473 0.356331 -0.243475 0.058093 0.204651 0.232765 0.120873 -0.109730 -0.048505 0.002294 0.278167 0.346206 -0.008433 0.237205 0.004799 -0.042387 0.141320 0.021032 0.250892 0.027536 0.062719 0.077613 -0.167151 0.081105 0.025092 0.009827 -0.018017 0.263664 -0.121434 -0.087997 -0.161432 0.047955 0.245916 0.073845 -0.086487 -0.075968 0.339843 -0.135432 -0.269248 -0.002316 0.235219 0.161053 0.123862 -0.295730 0.051038 0.188968 0.086379 -0.045637 -0.000827 -0.037749 0.008290 0.477745 -0.104035 0.093005 0.095020 -0.263699 -0.080161 -0.042805 -0.163958 -0.211712 -0.008210 0.148563 -0.039334 -0.191448 0.092663 -0.054041 0.016379 0.177210 0.090097 -0.120271 -0.093240 -0.086825 -0.217940 0.044779 0.272584 -0.071095 -0.031908 -0.142628 -0.328217 -0.056061 -0.470343 0.096969 0.068458 0.124505 -0.066502 -0.151719 -0.016292 -0.152440 -0.207575 -0.022776 -0.294864 0.128024 -0.101524 -0.043136 0.058795 0.237115 -0.061343 -0.172092 -0.245602 0.069903 -0.320624 0.105017 -0.151320 -0.201567 -0.012593 0.149131 0.092685 0.082270 0.336008 -0.165338 0.053691 0.057965 0.046258 -0.121183 0.082190 -0.177784 0.060654 0.035492 0.266124 -0.108262 0.080317 0.108995 -0.304222 -0.252781 -0.408311 0.056796 -0.073491 0.066426 -0.047545 -0.189935 0.130665 -0.014440 -0.160977 -0.256260 -0.033215 -0.056127 0.192850 -0.001452 0.301973 -0.059686 0.041068 0.057728 -0.005016 -0.184203 0.052673 -0.073095 0.281914 0.060693 -0.111718 0.054883 -0.053371 0.092074 0.020130 0.098395 0.163017 0.258258 -0.083909 0.095046 -0.061116 0.216078 0.140215 -0.038179 -0.029462 -0.075672 -0.032103 -0.012009 -0.148147 -0.239074 0.265978 0.002258 0.117339 0.103558 -0.123317 0.022948
HVI -0.391955 -0.064625 0.203475 -0.190560 0.141493 0.070274 -0.105655 -0.124945 0.192025 0.035436 -0.070349 -0.161566 -0.029089 -0.179569 -0.008016 -0.172695 0.314202 -0.150704 -0.149011 -0.140288 0.117456 0.091223 0.046386 0.102977 0.265274 0.037191 0.100629 0.159020 0.086468 0.235336 -0.222200 -0.163553 0.018993 -0.232118 0.034496 -0.106219 0.148484 0.150766 0.279985 -0.143280 -0.240124 0.124038 -0.029633 -0.083536 -0.268008 0.032421 0.058180 0.042434 -0.082624 0.105839 0.159974 -0.055867 0.083966 0.013571 0.148626 0.008017 -0.110208 -0.019325 -0.013981 0.200890 -0.092206 -0.072368 0.127689 -0.118874 -0.098624 -0.027255 0.130230 0.139935 0.000717 -0.375119 -0.180848 -0.336973 -0.113252 -0.203414 -0.064965 -0.067880 -0.067326 -0.282551 -0.182689 -0.289841 -0.057015 0.052242 0.153824 -0.115029 0.073952 -0.129520 -0.130803 0.033419 -0.056238 0.205867 0.183454 -0.058362 -0.299048 0.046501 0.227703 0.112490 -0.189669 -0.224063 0.018310 0.220918 -0.002915 -0.090875 0.360823 -0.042246 -0.294679 -0.044250 0.095244 0.010554 0.079379 0.184624 0.005699 -0.233693 0.039367 0.001716 -0.326537 0.161230 -0.135089 -0.085046 0.083146 -0.177805 -0.060484 -0.143173 0.024992 0.103308 -0.067120 0.261801 -0.189368 -0.010733 -0.099734 -0.198212 -0.008993 -0.045654 0.060803 0.201525 0.025954 0.208697 -0.043647 0.049709 -0.201513 0.071216 0.299332 0.058120 -0.102062 -0.256423 0.059267 0.179154 0.201920 0.355199 0.339451 -0.196141 0.020576 0.103454 0.033695 -0.043506 0.190268 0.190515 -0.013932 0.318024 0.095850 -0.349017 0.023458 -0.055652 -0.143391 0.025067 0.026459 -0.175152 -0.022667 0.006146 -0.309227 0.088507 0.033101 -0.132018 -0.297279 0.194884 -0.111281 -0.137438 -0.051570 -0.154478 -0.014764 -0.063165 0.046942 -0.214944 -0.171041 0.015161 0.140901 -0.091158 -0.105496 -0.023635 0.039011 -0.126458 0.144910 -0.233053 -0.220085 -0.092280 0.057237 -0.224283 -0.047656 -0.100458 -0.100337 -0.152046
YFI -0.393622 -0.086022 -0.157393 -0.263006 -0.102271 0.336622 -0.003958 0.005175 -0.312660 -0.064908 -0.067422 -0.072653 0.254129 0.339324 -0.032278 0.013266 0.134839 -0.234581 -0.075634 -0.183487 -0.209687 0.100019 0.183720 -0.038124 0.349886 0.177618 0.216226 0.124051 -0.008408 -0.007531 -0.126270 -0.101636 0.300913 -0.035279 0.034505 0.067488 -0.061385 -0.006645 0.441058 -0.026206 -0.011396 0.376174 0.280171 -0.092219 0.414895 -0.262193 -0.277216 -0.230927 -0.229565 0.001956 0.036179 -0.149513 -0.148209 0.045904 -0.115132 0.005045 -0.074872 -0.360456 0.120165 -0.081356 -0.138965 -0.041782 0.299706 -0.524921 -0.214057 -0.136135 -0.119440 -0.106907 0.418384 0.041658 0.316269 -0.038000 -0.242465 -0.072862 -0.026769 -0.118412 -0.292277 -0.191626 -0.226685 -0.346609 0.251436 0.079177 -0.172932 0.170658 -0.046387 -0.261782 -0.070314 -0.009025 0.146181 0.130313 0.125215 0.168849 -0.168269 0.308658 0.095291 0.168693 -0.098815 0.054305 0.097041 0.220624 0.169674 -0.211285 0.282587 -0.294233 -0.115260 0.049517 -0.290274 0.131360 -0.091937 -0.178658 0.028650 -0.169745 -0.325468 0.029764 -0.128405 -0.081698 0.141072 0.036043 0.240308 -0.183325 0.044587 0.012524 -0.407402 -0.063333 0.123189 -0.060154 -0.129477 0.008906 -0.209466 -0.216979 0.210351 -0.080150 -0.055807 -0.129274 0.045217 0.133204 0.103050 0.167856 -0.286004 -0.286450 -0.234331 -0.230812 0.009122 -0.051693 -0.296300 0.178998 0.039068 0.427367 0.361350 0.079040 0.045675 -0.098737 -0.151850 0.278253 0.110818 0.127943 -0.115529 -0.181142 0.081620 -0.015308 0.009165 -0.027854 -0.193453 -0.088950 0.331010 -0.143450 -0.128250 0.235261 -0.053452 -0.313402 -0.327364 -0.191783 -0.182483 0.388112 -0.037628 0.150801 -0.120075 -0.178526 0.121252 0.077683 -0.084370 0.182953 0.129174 0.176996 0.075133 0.071795 -0.028373 -0.247547 -0.117143 0.168488 -0.157721 -0.391752 0.133238 0.091530 -0.039369 0.138316 0.079118 -0.154400 0.093238 -0.177245
HLF 0.044062 -0.050071 -0.041707 0.099974 0.102630 -0.089482 -0.001856 0.040680 0.067189 -0.052906 -0.177573 0.022059 0.193643 0.007329 0.070308 -0.265365 0.116780 -0.004185 -0.123433 -0.033491 0.025366 0.174173 -0.055792 0.105232 0.184566 -0.041953 -0.034337 0.130689 -0.063104 0.069520 -0.011946 0.033616 0.005455 -0.027116 0.035574 -0.169440 -0.072545 -0.149639 0.022953 -0.057090 -0.005318 0.076659 -0.035459 -0.069420 -0.178633 0.127805 -0.316483 0.124018 -0.071129 -0.138237 0.037747 0.014877 -0.247689 0.040259 0.003357 -0.045580 0.072621 0.153034 0.087430 0.051511 -0.082567 -0.042901 0.135374 -0.002052 0.104614 -0.224739 -0.093325 -0.031704 0.137853 -0.104375 0.024658 -0.221973 0.102076 -0.075426 -0.095903 -0.072906 0.002884 -0.332016 0.081448 -0.184600 0.002226 -0.050189 -0.049343 -0.052173 0.096172 -0.053030 0.008679 -0.024918 -0.012231 -0.033499 0.101280 0.039631 0.021663 0.279770 0.147020 0.003850 -0.173017 -0.159404 -0.146251 0.087621 0.039579 -0.357624 0.116660 -0.190435 -0.224764 -0.117346 -0.221987 -0.050303 -0.085560 0.111746 -0.143059 -0.305747 -0.155941 -0.172186 0.036720 -0.046000 -0.147102 -0.004249 -0.167610 0.063789 0.132451 0.136395 -0.037793 -0.020733 0.134916 -0.258068 0.103011 0.289159 -0.036374 -0.158684 0.106286 0.061769 0.271534 0.147469 0.051652 0.086791 -0.077462 0.242421 0.036755 0.045260 -0.076444 0.044776 -0.120133 -0.078792 0.106635 0.024028 0.028437 0.197849 0.049308 0.201675 0.077204 0.114994 -0.178840 0.149615 -0.004008 0.031069 0.012139 0.217607 0.113672 0.030675 0.007513 0.303964 -0.162776 0.123316 0.034313 -0.200309 -0.232161 0.083985 0.036573 -0.103920 -0.101525 -0.028640 -0.093385 -0.076871 0.105960 0.022766 0.006497 0.113099 0.166390 -0.011269 -0.055340 -0.011468 0.024375 -0.021835 -0.161781 -0.085289 -0.045156 -0.107509 0.066571 -0.045393 0.231503 -0.046029 -0.065855 -0.030574 -0.072459 -0.272000 -0.002948 -0.044058 0.033653 -0.153961
QTF -0.050923 -0.010905 0.042777 -0.138058 0.065526 -0.203810 0.183706 0.047392 0.040358 0.021599 -0.123243 0.078376 0.149325 0.105227 0.140061 -0.066699 0.100559 -0.153028 -0.144474 0.024699 0.050530 0.051032 0.037904 0.129807 0.104586 -0.019842 0.107399 0.038256 -0.077006 0.064390 -0.167203 -0.049752 0.114812 -0.042315 0.037449 -0.021020 0.108762 0.057907 0.002093 -0.028308 -0.058238 0.117343 -0.048834 -0.118369 0.063367 0.004873 0.003021 0.075394 -0.030317 -0.050879 -0.075533 -0.041205 -0.004901 0.098598 -0.048998 -0.068703 -0.085707 -0.163183 0.214193 -0.015643 -0.029843 -0.018591 0.074311 -0.221934 0.045112 -0.012802 0.019125 -0.061872 0.186968 -0.145098 -0.035451 -0.124770 0.098125 -0.083566 -0.113764 -0.071377 0.081394 0.049430 -0.020695 -0.053990 -0.016509 0.024844 0.005067 -0.053845 -0.168796 -0.115416 -0.036686 0.060372 0.011738 -0.116128 0.129800 -0.042153 0.137575 0.042822 -0.085049 0.058815 -0.162022 -0.165192 -0.030624 0.180338 0.050673 -0.137968 0.106224 0.010830 -0.068052 -0.053066 -0.165156 0.069605 0.060619 0.057576 -0.053574 -0.093354 -0.028382 0.041593 0.228973 0.135012 0.043193 -0.018275 -0.043446 0.002715 0.079903 0.033875 -0.038993 -0.063246 -0.001991 -0.129645 -0.024275 0.197932 0.051585 -0.136603 -0.012228 0.074531 0.065453 0.042220 -0.032817 0.161209 0.110463 0.127461 0.076656 -0.029266 0.070500 0.031558 -0.119141 0.152673 0.056574 0.114063 -0.187373 0.088555 0.158718 -0.017583 -0.059317 0.056500 -0.093361 0.090133 -0.006458 -0.031372 0.138576 -0.067889 0.020975 0.032725 0.068833 0.121733 -0.134095 -0.025075 0.062121 -0.067241 -0.117965 -0.000061 -0.050203 -0.122558 -0.019964 -0.030085 -0.116741 -0.034348 -0.040620 0.006549 0.060243 -0.064400 0.012030 -0.064733 0.150022 0.137929 0.168759 -0.095206 -0.027656 -0.077614 -0.128572 -0.113763 0.064734 -0.035212 0.144968 -0.070086 -0.037403 0.064957 -0.048737 0.047413 0.017990 0.019154 -0.015535 0.031117
FKP -0.336816 -0.197906 -0.040937 0.049895 -0.035333 -0.321353 0.244876 -0.103650 0.204183 0.076037 -0.033720 -0.133392 -0.273157 -0.166780 -0.138893 0.017525 0.149360 -0.316757 -0.168640 -0.192400 -0.225738 -0.167108 0.076766 0.031268 0.115231 0.007193 0.065740 -0.058981 -0.027669 -0.036432 -0.170253 0.019116 0.142772 -0.057042 -0.067436 -0.068318 0.033571 0.053373 0.205152 0.125652 -0.288544 -0.081861 -0.109470 -0.060598 -0.000248 0.173558 -0.019883 0.351733 -0.114300 -0.224116 0.044322 -0.160446 0.089957 0.040087 0.057234 -0.203640 0.096921 0.044231 -0.058624 0.121301 0.034647 0.009530 -0.022381 -0.002629 0.036079 -0.190889 0.035855 -0.100673 0.001849 -0.077846 0.240134 -0.022178 0.071656 0.025656 0.137406 -0.021373 0.083225 -0.052391 0.027016 -0.120053 0.165977 0.216029 0.125620 0.095962 -0.080660 -0.096035 0.038985 -0.015433 0.130535 0.004856 0.119840 -0.101193 0.170600 0.030483 0.036076 0.051734 -0.049895 -0.069966 0.015357 0.036889 -0.138921 -0.159647 0.100595 -0.212789 -0.401209 -0.159167 -0.129573 0.104181 0.240082 0.066772 -0.041541 -0.165826 -0.139573 0.037296 -0.043102 0.094689 0.190677 0.087399 0.027416 0.027409 0.103048 0.123586 0.051072 0.046564 0.219502 -0.114023 -0.061125 0.008820 0.100879 -0.100410 0.034078 0.062003 0.231725 -0.085311 0.050800 -0.012292 -0.058813 0.216623 0.099548 0.102770 -0.029973 -0.148579 0.020775 -0.143930 0.381130 0.072476 -0.114399 0.249037 -0.158576 -0.071635 0.058188 0.295726 -0.159372 -0.063728 -0.123117 0.015675 0.012061 -0.116567 0.054088 0.353889 0.036914 0.222595 -0.010067 0.078778 -0.024310 -0.165557 0.169491 -0.003779 0.102078 -0.012851 -0.121732 -0.014392 -0.062771 0.145045 -0.097171 0.019007 -0.133813 -0.132377 0.050057 -0.120423 0.098668 -0.072661 0.177469 0.053957 0.026562 -0.292191 -0.137616 -0.255636 0.199851 0.142411 0.061787 -0.137101 0.179566 0.176290 0.228993 -0.033384 -0.157634 -0.013242 -0.095177 -0.001651
QQP -0.412549 -0.500215 -0.027237 0.006922 0.111158 0.163684 0.133559 0.170739 -0.077941 -0.024876 -0.091316 0.248644 0.330971 -0.209307 0.278928 -0.110193 -0.097350 -0.197914 -0.373360 0.041662 0.296689 0.225190 0.176011 -0.240214 0.084833 0.098837 -0.119063 -0.045770 -0.287558 -0.128931 -0.114722 0.180975 0.220049 0.101113 -0.030444 -0.160574 0.114781 -0.024757 0.346854 0.112196 -0.237011 0.358095 -0.396914 -0.014537 0.027778 0.070010 -0.484106 0.105525 0.240435 0.126922 -0.084277 0.042527 0.033577 0.024419 0.220337 -0.105827 -0.311308 -0.009009 0.300231 0.016848 -0.055850 0.183854 0.043250 0.066910 0.178514 -0.277645 0.055965 0.180857 -0.228238 -0.229346 0.218768 0.152874 -0.040159 -0.188306 -0.371312 -0.031223 0.012455 0.085212 0.019234 -0.289385 0.065751 -0.133465 0.066950 -0.295723 -0.221334 -0.021315 0.183309 -0.048557 0.246710 -0.243824 -0.085317 -0.365948 0.192226 -0.358113 0.204389 0.074860 0.010148 0.090829 -0.112912 0.026003 0.011758 -0.329885 0.167269 -0.018243 -0.288558 0.191865 -0.104991 0.129474 0.038559 -0.003804 -0.042157 -0.180379 -0.364953 -0.130005 0.119628 0.022870 -0.240258 -0.068257 0.018261 0.098195 -0.067495 0.190314 -0.155105 -0.139767 0.281488 0.007183 -0.076313 0.038848 0.054198 0.289113 0.114086 0.497538 -0.345483 0.342455 -0.272049 -0.244973 0.193114 0.070073 0.154667 0.108852 -0.131438 -0.108954 -0.048539 0.110603 0.226715 -0.275072 -0.133640 0.020555 -0.021930 0.038055 -0.022494 0.035764 -0.264200 0.059124 -0.126865 0.223728 0.282473 0.061849 0.122068 -0.167488 -0.003740 0.126911 -0.117122 -0.170557 0.322998 0.039771 0.272130 -0.046569 -0.321307 0.037310 -0.110517 0.028526 -0.055984 0.109820 -0.175302 0.119997 0.059828 0.082748 -0.138914 -0.175156 0.249648 -0.144244 -0.244592 0.183860 0.170151 0.055017 0.147587 0.119136 0.068476 0.055938 0.011667 0.053465 0.308184 0.076298 -0.094944 -0.295709 -0.052326 -0.005824 -0.163930 -0.352274
RAW 0.066035 -0.073738 -0.106641 -0.233855 0.008267 -0.073554 0.124093 0.084469 0.051178 0.035581 0.044176 -0.035446 0.036800 -0.082889 -0.087545 -0.140629 -0.102099 -0.026480 -0.137294 0.137015 -0.002006 0.088125 -0.034385 -0.114323 0.074327 0.213718 0.010353 -0.000525 -0.243546 0.124242 0.081698 -0.086321 -0.072905 0.032712 -0.078713 0.027532 0.060044 0.106670 0.037322 0.128589 -0.058003 -0.013092 0.108615 -0.046082 -0.260145 -0.046493 0.049454 0.096159 -0.043184 -0.097854 -0.101570 -0.050359 0.021137 -0.037543 0.095891 0.102383 -0.035947 0.051978 0.195672 -0.026231 -0.125947 0.008461 0.142213 -0.117307 0.019850 0.009097 -0.173386 -0.015576 0.129729 -0.091337 -0.103826 -0.143362 0.038474 0.015066 0.077262 0.058975 -0.099873 -0.022731 -0.049296 -0.166434 -0.048608 -0.060612 0.155957 -0.049144 -0.105063 -0.038718 0.037621 -0.027104 0.010149 -0.105083 0.015728 -0.139950 -0.078156 0.043273 0.129096 -0.103432 -0.153962 -0.184436 -0.015422 0.095837 0.148652 -0.185484 0.095109 -0.054647 -0.061566 -0.131830 -0.193469 0.142207 -0.016215 -0.016961 -0.068555 -0.080008 0.052966 -0.124509 0.037372 -0.006571 -0.122446 0.161691 -0.136217 -0.004037 0.077891 0.121983 0.173362 -0.043197 -0.226208 -0.181687 -0.225216 0.255456 -0.098164 0.071584 -0.039722 -0.008425 0.048722 -0.045090 0.072512 0.081429 0.088977 -0.031981 0.031621 0.147080 0.037320 -0.066085 0.137272 -0.094522 0.136419 -0.105632 -0.128238 -0.036748 -0.226175 -0.080699 -0.279702 -0.046131 0.000894 0.020666 -0.089309 -0.143118 0.132324 -0.143231 -0.006575 0.036678 -0.059254 0.003770 -0.054671 -0.034919 0.001834 -0.058582 -0.063736 0.082791 -0.151189 -0.173076 0.213239 0.212400 -0.035342 0.023082 -0.075766 0.004772 0.058554 0.103898 -0.057367 0.063282 0.062767 -0.113335 -0.088598 0.075165 -0.029820 -0.038674 0.045990 -0.207718 -0.112949 -0.123932 0.047286 0.005689 0.129029 -0.016543 0.082031 0.069638 0.023859 0.277649 0.033599 -0.051923
GDH -0.097229 0.017414 0.038573 0.007912 0.265726 0.254283 -0.016692 0.337314 0.187010 -0.123061 -0.330482 0.163468 -0.078043 0.098750 0.035308 -0.323450 -0.002092 -0.268955 -0.028872 0.072039 0.031624 -0.064583 -0.098986 -0.187153 0.051038 0.189041 -0.173480 0.019914 0.111591 0.288297 -0.166106 -0.103471 -0.033965 0.204797 -0.135308 0.032081 0.003688 0.004830 -0.007359 -0.101835 -0.362161 0.072312 -0.030769 0.120395 0.049893 0.087197 0.186381 0.011862 0.150055 -0.300564 -0.280227 -0.301341 0.091160 -0.011226 -0.076158 0.134503 -0.057462 -0.217756 -0.026010 -0.041682 0.012189 0.047839 -0.019999 -0.493652 -0.202742 -0.186827 0.411594 0.036110 0.167006 0.029250 -0.162801 -0.002642 -0.030252 0.145736 -0.145626 0.102010 0.279630 -0.015989 0.299290 -0.234761 -0.157991 -0.171136 0.163597 0.131953 -0.054879 -0.280502 -0.008468 0.197435 -0.071363 0.060767 -0.129710 -0.197892 0.215264 -0.161683 0.173321 0.085185 -0.191950 -0.028796 -0.139853 0.049767 -0.103667 -0.305174 -0.044361 -0.157171 -0.069997 -0.306732 -0.022551 0.184328 0.084746 -0.461702 -0.127134 0.070512 -0.123379 0.158883 0.035442 0.044397 -0.164929 0.004683 -0.003473 -0.147601 -0.000007 0.018165 -0.335923 -0.149614 -0.144396 -0.025497 -0.075777 0.241518 0.024453 -0.140289 -0.288365 -0.041367 -0.022459 0.000207 -0.287678 -0.099490 0.119468 0.195638 -0.112161 -0.001362 -0.060184 0.031396 0.068864 -0.518816 -0.042333 0.009186 0.178417 -0.166193 -0.136612 -0.002342 0.015917 0.066172 -0.032602 0.159348 -0.055820 -0.251069 0.107607 -0.098320 -0.039827 -0.032935 0.117100 0.013224 0.126590 0.310368 -0.038922 0.105179 -0.035107 0.123893 0.154002 0.112103 -0.084640 0.180156 0.032499 0.088621 0.350590 -0.083774 -0.044690 -0.162780 0.387852 0.236405 0.012223 -0.078968 0.092306 -0.123990 -0.068914 -0.274104 -0.017928 -0.256582 0.051644 -0.120396 0.369380 -0.042245 -0.094182 0.001277 -0.053774 -0.130467 -0.081170 -0.034212 0.083606 -0.083494
EME 0.060489 0.034750 -0.074760 0.316021 -0.141080 0.197145 -0.065070 -0.118300 -0.141827 0.123785 -0.026585 -0.040937 -0.184644 -0.008826 -0.103600 0.036253 0.068806 -0.132344 -0.018165 0.006322 -0.044701 0.203790 0.070453 -0.243296 -0.059794 0.320435 0.076872 -0.029275 -0.082348 0.201109 -0.212845 -0.411209 -0.163610 -0.254098 -0.126626 0.011310 -0.115194 0.357432 -0.022332 0.064114 0.010145 0.239351 0.199751 -0.315817 0.052951 0.027140 0.085552 0.250192 -0.299978 -0.131312 0.015890 0.079379 0.159656 -0.007259 -0.125435 0.044841 -0.212150 -0.046158 0.097432 0.343931 0.031025 -0.006439 0.002014 -0.186355 -0.071979 0.111588 -0.290449 -0.298906 0.164690 -0.310397 0.036891 -0.054500 0.113369 -0.129949 -0.070888 0.090276 0.033073 -0.218073 -0.181275 -0.260535 0.237269 0.096796 0.073727 0.073294 -0.182971 0.069053 0.258465 -0.087065 -0.064509 -0.098999 0.097222 -0.034719 -0.037201 -0.090281 0.208643 -0.090646 0.193450 0.011787 -0.033480 -0.044847 0.254185 -0.120482 -0.052968 -0.175203 -0.213135 -0.030376 -0.027540 -0.243948 0.372362 -0.060237 -0.104953 -0.133860 -0.052874 -0.366686 0.170467 0.021054 -0.193537 0.004712 0.113162 -0.336837 -0.001595 0.086176 -0.127988 -0.065672 0.271174 -0.101216 0.101917 0.082884 -0.214288 0.214325 0.236272 0.075575 0.199596 0.025452 -0.036214 0.098864 0.272253 -0.206803 0.009210 -0.289320 0.061581 0.139916 -0.105560 -0.200021 -0.039461 0.165897 0.196782 0.221822 -0.152712 0.146565 -0.153255 0.236070 0.052420 -0.129534 0.013167 0.168945 0.016665 -0.015605 -0.063792 0.095895 0.014228 -0.035479 -0.078957 0.092989 0.118210 0.222813 0.058939 0.082358 0.124204 -0.006654 -0.128243 0.004478 -0.130384 -0.005722 -0.230930 -0.022720 0.139554 0.025665 -0.078424 0.124610 -0.215693 -0.066905 0.399351 -0.151934 0.151849 -0.123343 -0.372862 -0.057020 0.084071 -0.020168 0.069332 -0.265207 -0.204591 0.049686 0.089087 0.123883 0.001596 -0.043994 -0.228190 -0.388915
MVK -0.076917 0.138015 -0.070790 0.009684 0.019618 -0.059951 -0.116233 -0.194971 0.024258 -0.047630 -0.189741 -0.018684 -0.193279 -0.100345 -0.148460 -0.139876 -0.073303 -0.164902 -0.107086 0.057809 0.099346 0.050303 0.057277 0.158334 0.147103 0.222300 0.050308 -0.147287 0.149157 0.027591 -0.309935 0.167582 0.114327 0.037270 0.008515 -0.052000 0.047074 -0.082910 0.084594 0.091620 -0.155284 0.133323 0.086674 -0.200299 -0.178854 0.064964 0.074020 -0.076996 -0.019645 0.098857 0.066404 0.174442 -0.009221 -0.176805 -0.011244 0.009241 0.053925 -0.008670 0.398873 0.084391 0.108641 -0.065833 -0.061052 -0.247996 -0.113517 -0.029098 -0.212803 -0.071313 0.105053 -0.133285 -0.092130 -0.024276 0.145444 0.107859 -0.133969 -0.084795 0.087449 -0.213641 -0.218683 -0.347135 0.075073 -0.082545 0.153285 0.044349 -0.272896 0.027050 0.110917 -0.275236 0.150853 -0.074937 0.026104 0.002480 0.014334 -0.081122 0.018811 0.067879 -0.166706 0.110459 0.115134 -0.060071 -0.045991 -0.151868 0.141875 -0.096285 -0.197319 -0.058827 0.189632 0.098578 0.004243 0.272336 -0.130750 -0.036927 -0.062155 0.014560 0.110703 0.011111 0.069554 -0.051856 0.118609 0.138009 0.101665 -0.048152 -0.347490 0.206983 0.096907 -0.156139 0.304359 0.235016 0.095249 0.067352 -0.290427 -0.066593 0.005533 0.107590 0.000975 0.073194 0.108356 0.009553 -0.205365 0.048417 0.103070 -0.126703 -0.115528 -0.028117 0.033377 -0.016925 -0.009390 0.060198 -0.001092 -0.128513 -0.080406 0.167244 0.012092 0.046009 -0.001853 0.150457 0.178656 -0.072120 0.010877 0.033158 -0.132949 0.132099 -0.100858 0.103615 0.245116 -0.131749 -0.212607 -0.207605 -0.051586 -0.064000 -0.228658 0.023011 -0.180912 0.201149 -0.255638 0.185930 -0.122943 -0.094975 -0.110316 -0.032722 -0.114687 -0.120958 -0.221714 0.117172 0.371185 -0.150367 -0.193835 0.059530 0.257846 -0.090675 0.042894 0.041814 -0.146524 0.108493 0.015296 -0.153593 0.068429 -0.066951 0.187628 0.211497
VYN 0.028627 0.129640 0.098397 0.047878 0.196667 -0.065158 0.085363 0.134759 0.132856 0.123164 0.171649 0.059988 0.031310 0.241148 -0.166623 0.015767 -0.205398 0.143581 0.050091 0.108946 -0.043013 -0.062241 0.180682 -0.079360 0.212281 0.137759 0.056967 0.000452 -0.067492 0.190476 -0.149351 0.080763 0.161410 -0.101677 -0.167347 -0.067656 -0.064497 0.048916 0.011087 0.013788 -0.081910 0.073979 -0.018789 -0.355803 0.043337 -0.069566 0.087778 -0.371466 -0.008605 0.052369 0.207841 -0.027107 0.099232 0.096270 -0.019826 -0.114503 -0.048710 -0.197184 0.139865 0.059319 -0.024219 0.068302 -0.040796 -0.187180 -0.021752 -0.097031 -0.010229 -0.068281 0.100862 -0.032014 0.045580 0.042908 -0.030929 0.006736 -0.003369 -0.060871 0.031026 0.011585 -0.090113 -0.099854 0.078766 -0.068642 0.018868 0.060827 -0.014414 0.132518 -0.092020 0.197522 -0.066815 -0.077877 -0.116795 -0.145016 0.314142 0.140784 0.182189 0.068308 -0.085510 -0.111695 0.059861 -0.097723 0.027925 -0.074076 0.110080 -0.163358 -0.284769 0.096861 -0.167468 0.119357 0.013922 0.272420 0.095524 -0.141441 0.017422 0.092291 0.154663 0.016800 -0.114328 -0.113406 -0.192796 0.061978 0.057321 0.153765 0.083616 -0.063503 -0.013529 0.011289 0.083132 0.287224 0.221738 -0.070015 -0.212743 0.230468 0.149583 0.045566 0.008998 0.053963 0.068295 0.042289 0.122005 0.101035 0.041829 0.155972 -0.098592 -0.072654 0.063331 -0.001961 -0.112255 0.274479 0.093118 0.035059 -0.478005 0.186083 -0.066222 0.205545 -0.010011 0.107787 0.269499 0.145673 0.042545 -0.085411 0.086230 -0.045722 0.164252 -0.019563 -0.192638 -0.144309 0.012868 -0.133007 -0.185767 -0.231393 0.128441 -0.044989 -0.067580 0.154164 -0.172164 -0.142697 -0.049937 -0.095917 0.019564 0.128918 0.001248 0.104599 0.270115 -0.010187 0.052220 -0.136181 -0.230374 -0.286391 0.194134 -0.006313 0.014421 0.091173 -0.106993 -0.190914 0.166573 -0.026225 0.145237 -0.172690 0.112570 -0.133188
QDF 0.112980 0.097116 0.191454 0.197482 -0.044719 0.028897 0.151856 -0.087816 0.317381 -0.087107 -0.128323 0.017685 0.001449 0.175024 -0.007319 -0.035524 0.042581 -0.221132 -0.228207 0.069775 0.045557 0.193645 0.061584 0.096889 -0.140019 0.057927 0.026582 0.001848 -0.040603 0.292520 -0.010221 -0.039834 0.135352 0.121644 -0.018096 0.064913 0.205560 -0.028756 0.079593 -0.072421 -0.178383 0.117476 0.001837 -0.035950 -0.055058 0.081330 -0.130197 -0.198948 -0.155535 -0.154964 0.110631 -0.060886 0.061202 -0.205408 0.187397 -0.278256 -0.169102 -0.190460 0.213452 0.108568 -0.094315 -0.000801 0.145073 -0.169226 0.128833 0.006230 -0.109301 -0.035752 0.141742 -0.368221 0.144550 -0.225495 -0.053512 -0.027345 -0.006901 -0.021640 0.201162 -0.125996 -0.085024 0.053247 0.072150 -0.126890 -0.017560 -0.129360 -0.020348 -0.306984 -0.052376 0.082023 0.076961 -0.171365 0.048553 -0.044481 0.445774 0.207070 -0.042322 -0.088291 -0.104525 -0.072423 0.012015 -0.053609 -0.116713 -0.188837 0.119316 0.055754 -0.003980 -0.031962 -0.278549 -0.024512 0.018200 0.113351 -0.330725 -0.247698 -0.099738 -0.053856 0.269850 0.261612 -0.237881 0.101806 -0.004283 0.188254 0.020261 0.087282 0.150386 0.266693 0.019611 -0.115791 0.142466 0.071554 0.264477 0.025128 -0.069378 -0.134758 -0.010063 -0.057273 0.023406 0.044146 0.129776 -0.013166 0.213836 -0.019823 -0.006826 -0.087336 -0.089547 0.027349 0.226890 0.057317 0.027580 -0.076475 0.161926 -0.161068 -0.172739 0.153461 -0.007643 -0.085314 -0.049339 -0.117054 0.353852 0.008452 -0.138911 0.148022 -0.062518 0.154292 -0.061800 0.009416 -0.086782 -0.161943 -0.118867 -0.146057 0.003652 -0.242173 0.085607 -0.280398 -0.148524 0.155096 -0.148474 -0.012710 0.101031 -0.008513 -0.093287 -0.080641 -0.077750 0.168544 0.203881 -0.237516 0.028320 -0.132269 -0.097984 -0.026219 -0.062575 0.110041 -0.002314 -0.099927 0.131299 0.005472 0.101854 0.184142 -0.100388 0.074495 -0.047997 0.022487
VYK -0.162756 0.039722 -0.194066 -0.317862 -0.047451 -0.225094 0.063849 -0.080224 0.083603 -0.147199 -0.164656 -0.141856 -0.065089 0.150785 -0.248727 -0.078805 -0.377510 0.098385 -0.087451 0.175107 -0.048043 -0.079830 0.083998 -0.042791 -0.084104 0.132849 0.277264 -0.236188 0.177944 -0.005967 -0.237390 0.041261 0.045443 0.167976 0.083344 0.018732 0.102777 -0.249081 0.074571 0.106353 -0.136387 0.133087 0.146780 -0.138691 0.042917 -0.103209 0.124795 -0.243733 0.033328 0.028918 -0.131111 0.012462 -0.157622 -0.018930 0.064447 0.022677 -0.223291 0.133297 -0.037413 0.094401 -0.152489 0.286606 0.161286 -0.211822 -0.253301 0.108577 0.129316 -0.132475 -0.133099 -0.407260 0.073893 -0.070802 -0.175999 -0.183222 0.108416 0.148239 0.063973 -0.234506 -0.106927 -0.216428 -0.016457 -0.155310 -0.135705 0.217051 0.073329 -0.320887 -0.188111 0.172695 -0.089634 -0.011968 0.115031 -0.001715 -0.070752 -0.061079 0.194230 0.027549 -0.233097 0.014327 0.159703 0.070359 0.113809 -0.122347 -0.049122 -0.156479 -0.351967 -0.005930 -0.013253 -0.073046 0.256003 -0.053577 0.003227 -0.295639 -0.028639 0.189321 0.101986 0.161681 -0.069901 0.100288 -0.012167 0.163134 0.005769 0.070770 -0.108629 -0.065974 -0.018022 -0.171922 -0.146602 0.052452 0.262040 -0.365120 0.127298 0.119218 0.198708 -0.014084 0.113760 -0.083261 0.030185 -0.200977 -0.089735 0.241483 -0.000461 -0.174506 0.039837 0.094529 -0.260735 0.168461 -0.348210 0.242108 0.028239 -0.042604 -0.313667 0.072286 -0.184623 0.297882 -0.066421 -0.030223 0.272568 -0.031068 -0.052202 0.016706 -0.122601 0.035313 0.028247 0.210205 -0.066281 -0.287947 -0.068291 -0.230695 -0.221698 -0.006804 -0.167880 -0.275330 -0.127199 0.073961 -0.257277 -0.097324 -0.011317 -0.032935 -0.090133 -0.056018 0.111713 -0.006429 -0.073589 -0.228807 0.091959 -0.238989 -0.281622 -0.122420 0.260608 -0.309831 0.029356 -0.054412 0.158429 -0.157237 0.126114 0.179961 0.038708 -0.154742 -0.005667 -0.009530
QDD -0.205165 -0.010525 0.101714 -0.001013 0.083875 0.125491 0.081900 -0.034962 0.012080 -0.049577 -0.130292 0.198320 0.109298 -0.021950 -0.196211 -0.023359 0.056805 -0.333464 0.000014 0.102009 0.060355 -0.037013 0.155300 -0.127642 -0.150179 0.136427 -0.072788 0.057147 -0.052290 0.185678 -0.051239 -0.073697 0.058849 -0.038782 -0.002734 -0.009465 0.046828 0.118728 -0.064283 0.076856 -0.089041 -0.069981 0.026089 -0.005022 0.032004 0.054485 0.105269 0.181423 -0.128098 -0.018915 0.102442 -0.020958 0.048797 -0.215569 0.149680 0.012694 -0.108179 -0.072533 0.094967 0.176299 0.210009 -0.119632 0.127977 -0.217488 0.044537 -0.022489 -0.118937 0.052871 0.152479 -0.163536 -0.080129 -0.123859 0.127947 -0.138715 0.043289 0.163303 0.039755 -0.191434 0.252740 0.038915 0.121891 -0.036989 0.126089 0.159008 0.028251 0.042244 0.053880 -0.078716 -0.033554 -0.091678 0.107966 0.003945 0.168705 -0.048433 0.052204 0.008644 -0.052143 0.060959 -0.053777 0.005615 0.037811 -0.167619 0.116171 0.039967 -0.269386 0.125957 -0.154796 -0.070462 -0.077822 0.032424 -0.108346 -0.088080 -0.037849 -0.190383 0.069249 0.002006 0.034204 -0.054316 0.014232 -0.199600 -0.048859 0.170242 -0.036168 -0.008843 0.006911 -0.025753 -0.050246 0.085058 0.084014 0.157951 -0.024660 0.082480 0.004296 0.132996 -0.045901 0.145995 0.040789 0.197344 0.112558 0.075228 -0.007959 -0.196958 -0.113392 -0.157220 0.318787 -0.072710 0.097908 0.106228 0.180992 -0.021656 -0.101298 0.069248 -0.085764 -0.091072 -0.050325 -0.060406 0.108957 -0.006459 0.052371 -0.050027 0.181923 0.149904 -0.095581 -0.013379 -0.046288 -0.047041 -0.084587 0.209481 -0.026582 -0.134801 -0.233024 -0.037182 -0.215149 0.010491 -0.168363 0.021530 -0.052244 0.055854 0.037356 -0.011471 -0.009224 0.098606 0.185825 0.005771 -0.040494 -0.032807 -0.134328 -0.180455 0.025017 0.128093 -0.000033 0.119502 0.169335 0.049700 0.046728 -0.078302 0.080574 -0.051870 -0.255403 -0.071383
EGH -0.321187 -0.082109 0.166135 -0.105964 -0.156395 0.204536 -0.007631 -0.027728 0.053475 0.143833 -0.117719 0.270040 0.201183 -0.250139 0.307366 -0.198202 0.040493 0.016641 0.169947 -0.030879 0.094310 0.038451 0.038317 -0.084732 -0.132744 0.168635 0.224915 0.259399 -0.103806 0.343462 -0.190180 -0.067438 -0.178042 0.103453 -0.224027 0.155497 -0.057015 -0.043964 0.244239 -0.166420 -0.287491 0.030750 0.324316 -0.121291 0.028474 0.017041 0.164545 0.167643 0.128799 -0.000607 -0.138999 -0.188867 0.246376 0.006857 -0.332731 0.350848 -0.279042 -0.144356 0.508655 -0.058879 0.107947 -0.338957 0.268328 -0.218846 -0.017814 -0.381183 0.057982 -0.247100 0.039597 0.035076 -0.161665 -0.163688 0.013075 0.011354 -0.095428 0.263647 0.413626 -0.099891 0.123461 -0.092843 -0.305100 -0.106364 0.151475 0.193394 0.177798 -0.041116 0.167499 0.145138 0.164573 -0.318021 0.098810 0.093562 -0.257269 0.116635 0.198851 -0.071900 -0.082552 0.092844 0.005794 0.062476 0.103485 0.230450 0.097832 -0.108197 -0.075883 -0.132292 -0.054742 0.011598 -0.199789 -0.209575 0.067825 0.187488 -0.073505 -0.075958 0.250804 -0.133949 0.102783 0.031762 -0.094542 0.174479 -0.108683 -0.255758 -0.095852 -0.168921 0.131402 -0.250416 0.051891 -0.009343 0.216063 0.230605 -0.193909 0.190880 0.188522 0.039848 0.106317 0.098970 -0.135288 0.095917 0.080381 -0.002546 -0.180630 -0.130139 -0.047636 0.096750 0.066216 -0.021409 0.311666 0.207920 -0.072805 0.052646 -0.017642 0.000501 -0.107852 0.258927 0.042534 0.157809 -0.093571 -0.232543 -0.124784 0.172682 0.248633 0.064103 -0.307728 0.537810 -0.081668 -0.044933 -0.075894 -0.166894 -0.051537 -0.133757 0.216584 -0.115351 -0.028345 0.150040 -0.165254 -0.105224 0.416029 -0.144459 -0.269193 0.063304 0.157278 0.400484 -0.024953 -0.137656 -0.184669 -0.393229 -0.234309 -0.152030 0.052688 -0.131246 0.195268 0.050046 0.080490 -0.120974 0.007626 0.137476 0.000791 0.136694 0.001245 -0.065182
ITH 0.156291 0.089438 0.075193 -0.210009 0.015954 -0.233775 0.147117 0.034528 0.036987 0.131671 -0.028738 0.050404 -0.077634 -0.008528 -0.069049 -0.308880 -0.086692 -0.042219 0.162066 -0.244213 -0.310977 -0.062863 -0.059365 -0.078876 0.179938 0.551441 -0.079391 0.305475 0.169856 0.075276 -0.388642 -0.093562 0.069890 0.072928 0.012972 -0.177126 -0.064417 0.117841 0.448647 0.147860 0.141660 0.296005 0.047073 0.070166 -0.289839 0.285704 -0.195638 0.080915 -0.165184 0.128651 0.333552 0.064665 0.005929 0.051430 0.286503 -0.161365 -0.189403 -0.338856 0.177075 0.037284 0.327805 0.021781 -0.066958 -0.378145 0.041561 -0.100402 -0.149539 -0.373764 -0.098791 0.111966 -0.135591 0.146141 0.019266 -0.199606 0.073441 0.174016 -0.270827 -0.232358 -0.028235 0.101289 0.065559 0.098809 0.363737 0.166435 0.028476 0.171610 0.035307 0.158591 0.007815 0.118244 0.194334 -0.280255 0.046413 0.289334 -0.194547 0.174110 -0.119564 0.118317 0.078545 0.024165 0.432643 0.140285 0.234035 -0.198833 -0.312382 -0.151624 -0.461287 -0.089764 -0.220751 -0.274185 -0.262815 -0.059324 0.044841 0.153020 0.148159 -0.170060 0.303861 -0.078578 -0.276671 0.367705 0.631981 0.113491 -0.256242 0.067145 0.097117 0.413897 -0.087987 -0.003994 0.124820 0.136217 0.132072 -0.106668 0.011164 0.151552 0.198823 -0.015092 0.132013 0.156871 0.078146 -0.135119 -0.009091 -0.382415 0.051563 -0.551541 0.217778 0.153509 0.120011 -0.251209 -0.130766 -0.176954 -0.055825 0.123975 0.137493 0.050244 0.385706 0.025229 -0.055029 0.148704 0.036606 0.122463 -0.521183 -0.121608 -0.111365 -0.064580 0.220578 -0.206016 -0.109944 -0.034759 -0.418851 0.335913 -0.149313 0.046841 0.053054 0.318183 -0.076020 0.344509 0.162102 0.069287 0.149240 0.190691 0.217842 -0.061669 0.197038 -0.055123 0.325746 -0.099722 -0.146819 -0.104048 0.410478 -0.265133 -0.005381 -0.096261 -0.135500 0.344925 -0.073350 -0.350342 0.290794 -0.164377 -0.104077 0.013558
HVT -0.349738 -0.078953 -0.004905 -0.116724 0.185990 -0.208080 -0.187789 0.094362 0.055282 0.076326 -0.080557 0.006581 -0.027221 0.019535 0.143924 -0.048696 0.165612 -0.160020 -0.049435 -0.011290 0.102422 0.026597 0.104394 -0.089688 0.014774 0.194341 0.012499 -0.167625 0.014233 0.205734 -0.162641 -0.065707 0.053922 -0.086349 0.032124 -0.144623 0.010036 -0.029060 -0.032279 -0.020243 -0.067281 0.021956 0.118696 -0.081956 -0.012270 -0.141053 -0.021145 -0.211048 -0.184433 -0.022253 -0.033071 -0.090948 -0.053358 -0.040102 -0.084917 0.070333 -0.138975 0.265108 0.082498 -0.060413 -0.204139 -0.024793 0.086379 -0.040387 -0.043663 -0.141681 -0.007512 0.040923 0.182512 -0.021412 -0.075267 -0.175350 0.059012 -0.310375 -0.143983 -0.014119 0.031564 0.069092 0.049629 -0.186531 -0.153300 -0.047981 0.116653 0.019566 -0.130531 0.078383 0.038305 0.043996 -0.096663 0.072303 0.059675 -0.058661 -0.040414 -0.057565 0.197416 -0.059526 -0.082108 -0.133787 0.104989 0.184747 0.013895 -0.056239 0.012145 -0.201831 -0.237745 -0.144949 0.003260 0.176830 0.248138 0.167044 0.037778 -0.041061 -0.039572 -0.055771 -0.076014 0.041036 -0.148678 0.093372 -0.087114 0.061335 0.124703 -0.044835 -0.063825 -0.036528 -0.078045 0.114645 -0.053631 0.147410 0.067953 -0.005552 0.028094 0.018921 0.023989 0.050547 0.093476 0.102403 0.027934 0.267452 -0.009004 0.009026 -0.074600 0.061496 -0.010846 -0.044070 -0.009959 0.069173 -0.179612 0.107588 -0.090372 0.075365 0.001515 0.112978 -0.027180 0.178733 -0.057220 -0.027551 0.107583 0.087261 0.074886 0.017791 0.079517 -0.089342 -0.167262 0.177765 -0.125310 -0.087668 0.002168 0.116949 -0.041860 0.115003 0.012337 -0.070945 -0.157991 0.081479 -0.046219 -0.064783 -0.060898 0.064910 0.057477 0.036213 0.079806 0.004431 0.118483 -0.003444 0.000520 -0.138960 -0.077143 -0.096481 -0.084499 -0.054971 0.116154 -0.202926 -0.078080 0.022320 0.086109 -0.140517 0.211012 -0.086440 -0.053371 -0.061146
HEI -0.062688 0.154232 0.233631 -0.125667 0.179080 -0.088718 -0.027656 -0.024987 -0.014042 0.168048 -0.360139 0.142558 -0.190446 0.152950 -0.120882 -0.049842 0.050033 -0.050520 -0.021006 0.057879 0.134259 -0.021045 -0.029509 -0.072190 0.044860 0.310168 -0.093548 -0.168974 0.091439 0.112006 -0.173248 0.069812 0.086056 -0.242328 -0.257594 -0.125915 0.017322 0.012932 0.272362 0.014842 -0.060158 -0.001322 -0.149339 -0.175618 -0.100150 0.037570 -0.094392 0.037116 0.021972 -0.109807 0.003499 0.000575 0.091961 -0.025385 0.196055 0.107447 0.021466 -0.214361 -0.021429 0.242700 0.126558 0.058290 0.119756 -0.281099 0.014295 -0.033227 -0.063834 -0.189513 0.100088 -0.044340 -0.057662 -0.257092 0.109160 -0.060408 0.045082 0.070784 0.110322 -0.029286 -0.076618 0.111863 -0.090006 0.086226 0.089033 0.168206 -0.283122 -0.042137 0.034141 -0.047854 -0.238033 -0.176162 0.110272 -0.165329 -0.033305 0.196634 0.018278 0.093281 0.025304 0.100289 0.183849 0.115252 0.125519 -0.276439 0.041824 -0.179197 0.020572 -0.018010 -0.295425 0.125311 -0.123877 -0.058825 0.125593 0.095618 -0.084151 -0.349189 -0.164497 0.356856 -0.085387 0.233370 0.364892 0.103186 -0.023757 0.149766 -0.098020 0.115058 -0.086648 -0.122100 0.250193 0.028432 0.018527 -0.135323 0.193488 0.095952 -0.033933 -0.007761 0.171253 0.134427 -0.055729 0.095874 0.109814 -0.101725 -0.103286 0.031261 -0.280464 0.046563 -0.038215 -0.167176 -0.102211 0.106302 0.035945 -0.095767 -0.127468 -0.015209 -0.166360 0.065196 -0.093392 0.247401 -0.035444 0.026004 -0.027997 0.152489 0.018488 0.141644 -0.107712 0.045099 0.169774 0.215346 0.022009 -0.096374 -0.234041 0.004006 0.074843 0.009145 -0.196080 -0.066027 -0.162562 0.006653 -0.196387 0.091687 -0.016063 0.164266 -0.004882 0.016749 0.069464 -0.190653 0.257175 0.053980 -0.147612 -0.239949 0.031911 -0.007729 0.122547 0.062842 0.031007 -0.047102 0.205843 -0.065104 0.249140 -0.092034 -0.107838 0.022775
MAP -0.202126 0.029714 -0.148077 0.081231 -0.010807 -0.048077 -0.094704 -0.204484 -0.121909 -0.153082 0.019550 0.070780 0.073443 -0.074491 0.041561 -0.011298 0.085966 -0.110731 -0.124258 0.005459 0.369184 0.087704 0.047434 0.040008 -0.032954 0.169181 -0.065732 0.052015 -0.008774 0.092389 -0.105609 -0.004401 -0.142355 -0.074790 -0.063059 -0.204309 -0.237213 -0.126044 0.075857 0.001318 -0.073730 0.089092 0.076741 -0.060725 0.063154 -0.312840 0.160131 0.156191 0.091159 -0.122155 0.044491 0.019871 0.188695 -0.007413 -0.190886 0.037931 0.124327 0.003761 0.148538 -0.093585 0.237775 -0.023957 0.109992 -0.215816 0.125805 -0.008458 -0.180596 0.044974 0.123797 -0.123919 0.135330 0.015253 -0.025803 0.180923 0.171081 0.083487 0.135316 -0.000885 -0.084674 -0.122417 -0.062948 -0.198290 0.272637 -0.028841 -0.061825 -0.044941 -0.067963 0.175925 -0.109372 -0.132780 -0.017167 -0.081959 0.047961 0.034376 -0.028648 0.048772 -0.004271 0.072033 0.171016 0.257173 0.119272 -0.178961 0.273832 -0.098048 -0.096494 -0.139381 -0.177988 -0.084341 0.132764 -0.019135 -0.058936 -0.134565 0.075734 -0.072830 -0.007757 0.220429 0.052069 -0.092230 0.030294 0.228942 0.007362 0.038437 -0.148669 0.113493 0.192674 0.087482 -0.082596 0.119555 -0.022085 0.076556 0.055158 0.181619 0.028892 0.105839 0.130021 0.144850 0.094476 0.016052 -0.087018 -0.098527 -0.003220 0.082456 0.058596 -0.069373 0.174678 -0.053780 0.033402 -0.005547 -0.110131 -0.012962 0.081498 0.157311 -0.161831 -0.051812 0.064966 0.114662 -0.007395 0.051029 0.084752 -0.123443 0.043665 -0.151331 0.065279 -0.008850 0.020575 -0.157292 0.141382 -0.046240 -0.100063 0.201227 -0.090564 -0.004607 -0.131032 -0.120283 -0.128185 -0.114620 -0.174211 -0.029801 -0.019743 0.017098 -0.120580 -0.080735 0.082608 -0.201707 0.128088 0.022134 -0.023439 0.002832 0.112207 -0.085603 0.118717 -0.028620 0.150781 -0.102538 0.044435 0.054473 -0.134012 0.097703 -0.080821 0.018868
QDT -0.333706 0.168157 -0.071989 0.059303 0.007366 0.113109 -0.088623 0.256894 -0.269524 -0.057537 -0.210444 0.192435 -0.087748 0.019539 0.072158 0.083362 0.099270 -0.122516 0.074006 0.480232 0.251781 0.169473 -0.004956 -0.057528 0.184747 0.295963 -0.074976 0.137396 -0.196817 0.181466 0.173645 -0.151261 0.512211 0.044573 0.139846 0.075859 0.212812 -0.037593 0.074600 0.113835 -0.275364 0.060615 -0.199672 -0.003171 -0.085701 -0.126334 -0.182442 -0.189170 0.038848 -0.229629 -0.138470 0.516894 -0.111901 -0.021615 0.145898 0.298020 -0.070687 0.034993 0.138579 -0.129970 -0.036662 -0.357574 -0.168359 -0.245023 -0.155851 0.056328 -0.209045 -0.180392 0.225545 0.153029 -0.107873 -0.194426 0.230578 -0.013280 0.033126 -0.349832 -0.035690 0.038311 -0.169440 0.094311 0.256856 0.224274 -0.025216 -0.022135 -0.031166 -0.231094 -0.071017 -0.134514 0.112163 -0.204688 0.426237 0.060946 -0.156050 0.070608 0.323731 0.042366 -0.291654 -0.240114 0.381170 0.135926 0.004143 -0.311963 -0.275228 -0.130483 -0.348758 0.061362 -0.185278 -0.098305 -0.187946 -0.013295 0.074447 -0.048852 0.137734 -0.021584 0.220958 -0.034939 0.005338 -0.061838 -0.245108 0.090813 -0.047758 0.141832 -0.097300 0.052002 -0.248815 0.103559 -0.077803 0.268133 -0.140954 0.129883 0.298376 -0.249140 0.111337 0.199719 0.084418 -0.063156 0.540873 -0.211398 0.070941 -0.141704 -0.400375 -0.286224 -0.455749 -0.235384 -0.024152 0.018602 0.174162 0.126751 -0.050845 0.114663 -0.144785 0.038581 -0.140096 -0.043476 -0.037340 0.134047 0.298424 -0.095083 -0.103541 -0.063312 0.100918 0.351458 -0.158296 0.215008 0.089491 -0.255970 -0.120315 0.243737 -0.318180 -0.155757 -0.164027 0.086645 0.071099 -0.067606 -0.256071 -0.072483 -0.092288 0.014058 0.038166 -0.181898 0.058341 0.057710 0.403415 -0.025740 0.138197 0.107850 -0.055862 0.179853 0.365804 0.180548 -0.049387 0.078892 0.246842 0.052246 0.165068 -0.062920 -0.042943 0.236821 0.171516 0.290813
FFN -0.056252 -0.244319 0.114992 0.005824 0.058049 -0.019144 -0.080077 -0.093053 -0.133449 0.051175 0.020307 0.251969 -0.172611 0.102487 -0.089258 0.156570 -0.088160 -0.406389 -0.157675 -0.042555 0.106068 -0.065836 0.160929 0.182013 0.269373 -0.018442 -0.005358 0.007410 0.223789 -0.023485 -0.007637 -0.207155 -0.040475 -0.088603 0.003940 -0.005483 -0.003950 -0.100960 0.150139 0.044423 -0.040906 0.177593 0.050289 -0.132097 0.093847 0.067816 -0.109620 -0.294829 0.051050 0.098445 -0.124432 0.116100 -0.282381 0.093584 -0.052475 -0.075132 -0.097885 -0.163982 0.394396 0.039782 -0.032205 0.040699 -0.189738 -0.143999 -0.036446 -0.182203 -0.004602 0.080273 0.092645 -0.260215 0.109541 -0.007427 0.103174 0.080202 -0.086997 0.028519 -0.136349 -0.153853 0.190382 -0.082336 0.127994 0.098393 0.051682 0.158996 -0.016140 -0.106514 0.092323 -0.029938 -0.075149 -0.004122 0.049333 -0.097496 0.092700 0.223223 -0.058945 0.284472 -0.210541 -0.107945 0.026396 0.086881 -0.233807 -0.195634 0.114197 -0.532698 -0.170899 -0.106033 -0.275957 0.210171 0.078109 -0.157871 -0.168831 -0.335912 0.034829 0.137941 0.261819 0.047127 0.038358 -0.022580 -0.041576 -0.151201 0.113452 -0.172154 -0.259961 0.062562 0.208870 -0.316421 0.290643 0.248935 0.089864 -0.046932 0.043061 0.261101 -0.069843 0.091435 0.157362 -0.049460 -0.257748 0.065143 -0.025654 0.142282 -0.099023 -0.250564 -0.258777 -0.012150 0.040289 0.027197 0.026714 0.049899 0.019203 0.017624 -0.098997 0.141110 -0.029229 0.232758 -0.062689 0.047003 0.073481 0.151615 0.205566 0.088540 0.083289 0.125865 0.189985 -0.162771 -0.009055 -0.155119 -0.085159 0.067707 0.018616 0.024067 0.035849 0.002488 -0.052471 -0.136669 0.028251 0.039547 -0.098417 -0.092059 0.140801 0.060237 0.090470 -0.087862 0.394602 -0.019049 0.074500 -0.210710 -0.048468 -0.105374 0.228427 -0.131016 0.058941 -0.023002 -0.221361 -0.074601 -0.259633 0.190650 -0.280676 -0.168784 -0.008260 -0.002773
RKY 0.008813 -0.222821 -0.056167 -0.026353 0.004696 -0.177146 0.027741 -0.045955 0.117449 -0.033607 0.068756 -0.088538 0.081712 0.224437 -0.122431 -0.117300 0.178843 -0.108707 -0.112662 0.069032 0.102893 0.118383 0.094492 -0.050862 -0.086150 0.155171 -0.024139 0.046925 -0.116634 0.208279 -0.268184 0.042603 0.050318 -0.203563 -0.163466 -0.023259 0.101933 0.131945 0.063708 0.087722 0.006263 0.009356 0.194551 0.033502 -0.124205 0.010884 -0.019135 -0.007767 -0.041570 0.033403 -0.146711 -0.042749 0.079366 -0.004923 0.033682 0.061488 0.138678 0.091389 0.151749 -0.013749 0.091513 -0.009304 0.167964 -0.141381 0.008253 -0.079970 -0.012775 -0.157290 0.091512 -0.010718 -0.102758 -0.075648 -0.026224 0.038509 0.118465 0.063801 0.044957 -0.096579 -0.021344 -0.085206 0.258698 0.133044 0.113441 0.059957 0.127916 -0.082903 -0.089474 -0.027964 -0.119696 -0.023145 -0.025418 0.049509 0.116066 0.050737 0.011939 0.034468 -0.193121 -0.071201 0.068216 -0.057537 0.046283 -0.211906 0.158668 -0.025839 -0.288774 -0.236388 -0.097341 -0.066669 0.150124 0.062467 -0.298084 -0.127302 -0.047396 -0.072077 0.124876 0.021268 0.046346 0.063717 0.030179 -0.071680 0.023538 -0.010555 -0.114036 0.113996 0.113425 -0.129680 0.109383 0.348750 0.025958 -0.084520 0.064583 0.162128 0.016906 0.187373 0.190236 -0.086772 0.127985 -0.022928 0.070568 0.002021 0.002944 0.029765 -0.058272 -0.074542 0.092275 0.012626 -0.123110 0.126179 0.029859 -0.118164 -0.243514 0.229359 -0.058909 0.112786 -0.009821 0.059580 0.051203 -0.149165 0.010997 0.021202 -0.094600 0.163943 -0.071793 0.021139 0.119484 -0.026381 -0.015938 -0.179257 -0.042540 -0.057651 -0.153990 -0.000064 -0.200500 -0.021069 -0.066540 -0.015010 -0.118991 -0.017221 0.020376 -0.035957 0.055754 0.083758 0.186758 -0.001782 -0.000850 -0.043843 -0.102404 -0.172846 0.038431 -0.251157 0.112773 -0.221874 -0.058841 0.055946 0.010633 -0.027354 0.111603 -0.048110 -0.050949 -0.059537
HQA -0.143747 0.012305 0.071676 -0.130435 0.135171 -0.155977 0.021659 0.046128 -0.089119 0.088769 -0.227562 -0.140150 0.184421 -0.109618 0.133410 -0.152471 -0.070547 0.030891 -0.073887 0.069243 0.292101 -0.096729 0.112222 -0.035010 0.046917 0.099526 -0.017080 -0.029296 -0.041707 0.162204 -0.103457 0.241513 -0.220409 -0.124921 -0.111899 -0.030316 0.024512 -0.005739 -0.006937 -0.004260 -0.210107 0.070833 0.168240 -0.127720 0.066971 0.100562 0.233330 0.105797 0.069104 0.026469 -0.062449 0.197597 0.084713 -0.031723 -0.212228 -0.214391 -0.064041 -0.066127 0.162961 -0.119737 -0.092213 0.082065 0.159229 -0.110848 -0.057814 0.116649 -0.149226 0.136646 -0.086330 -0.129832 -0.071449 -0.172306 0.000564 0.002919 -0.221497 0.028898 0.045683 -0.090282 0.067910 -0.081821 0.271490 -0.205151 0.101395 0.024647 -0.371679 -0.052666 -0.041232 0.081522 -0.124111 -0.045447 -0.009132 -0.054339 -0.118520 0.049864 0.096059 0.002488 -0.056097 -0.002015 0.108290 0.213377 0.181791 -0.153043 0.018905 -0.180981 -0.177608 0.114598 -0.077391 0.067170 0.092205 0.055250 -0.280665 -0.193031 -0.117867 -0.175672 -0.142712 0.131132 -0.158496 0.007461 -0.055073 -0.087392 0.169698 0.133025 -0.017024 -0.077809 -0.012659 0.154316 0.013042 0.195550 0.023150 0.017565 -0.145150 0.090200 0.040122 0.034970 -0.022923 0.183805 0.087642 0.265997 -0.015520 -0.106251 -0.041410 -0.022883 -0.261923 0.270316 -0.032676 -0.264290 0.091275 -0.201366 -0.040866 -0.051570 -0.033047 0.070434 0.097278 -0.220088 0.053346 0.056584 0.173454 0.025142 -0.152421 -0.084871 0.027561 0.216130 -0.143712 0.102573 0.284405 -0.116671 -0.090741 0.125336 -0.001154 0.028858 -0.092346 -0.089323 -0.324615 -0.061191 -0.078166 -0.188424 0.063179 0.086483 0.088721 0.004272 0.062507 0.002752 0.035055 -0.068509 0.125564 0.083033 -0.082150 0.078980 0.159171 0.008439 0.142419 0.022627 0.130687 0.232173 0.071228 -0.164088 -0.121682 -0.019963 -0.070346 -0.065939
AVC -0.150541 -0.011503 -0.059533 -0.134241 0.153454 0.126966 -0.063232 -0.060812 0.130514 -0.143500 -0.082576 -0.071232 0.034536 0.044681 -0.048475 -0.052937 0.183085 -0.215290 -0.072231 0.102323 0.224166 0.079381 -0.080432 -0.009574 0.177557 -0.055729 -0.022523 0.002030 -0.035274 0.127829 -0.086025 0.019747 -0.231865 -0.016523 -0.030682 -0.294502 -0.035982 0.018158 0.119360 -0.004654 -0.103398 -0.011837 0.160497 0.106499 0.039123 -0.018827 -0.085608 -0.046286 0.053990 -0.045911 -0.012763 0.004352 0.072965 0.089385 -0.117147 -0.085097 0.053898 -0.125354 0.055344 0.041048 -0.022634 0.099661 0.091025 0.047784 0.064275 -0.002305 -0.056061 0.004210 0.083355 -0.036179 -0.043194 -0.051698 -0.051513 -0.081182 0.134332 0.178087 0.049483 -0.028893 -0.144542 -0.113661 0.200310 0.074418 0.202780 0.046265 0.002513 -0.130383 -0.053056 0.042990 -0.049439 0.069247 -0.237096 -0.049790 -0.056640 0.103736 0.059864 0.048236 -0.013595 -0.017141 -0.121740 0.086601 0.160772 -0.051056 0.115688 0.010137 -0.295071 -0.115671 0.045959 -0.011531 -0.077793 -0.162501 0.003653 -0.081132 0.081502 0.012344 0.098429 -0.014694 -0.041066 -0.003183 0.083707 -0.056146 0.080667 0.127308 -0.090475 0.033113 0.026722 -0.167617 -0.195534 0.156792 -0.118555 0.091886 0.006084 0.012205 -0.015525 -0.115522 0.062150 0.044529 -0.096172 0.095448 -0.070877 -0.053228 0.129621 0.023406 -0.008444 -0.048513 -0.067785 -0.063013 0.093629 0.012371 -0.050069 -0.039174 0.002812 0.063097 0.010802 0.010990 -0.060125 -0.124325 0.073245 -0.005228 0.071156 -0.009943 -0.087187 0.190353 -0.025541 0.069218 -0.044672 -0.182577 -0.094896 0.168479 -0.103801 -0.069281 0.021406 -0.135336 -0.080045 0.026299 -0.174592 -0.041329 -0.082945 0.043784 0.117878 0.202891 -0.027110 -0.009397 0.150812 0.075571 -0.100712 0.056024 -0.000965 -0.021732 0.201737 -0.102641 -0.029327 -0.050284 0.016059 0.085430 -0.005994 -0.099795 0.090584 0.048491 -0.037932 -0.002276
PYT -0.044861 0.009098 -0.224451 -0.333381 0.197805 0.168103 0.302205 -0.001622 0.127582 0.092538 0.012803 -0.154780 -0.115200 0.023596 -0.008477 -0.024113 -0.036360 -0.020938 -0.238241 0.057359 0.058871 -0.040294 -0.010768 -0.018136 -0.023258 0.115192 0.006196 0.210128 0.037600 0.154016 0.038950 -0.280997 -0.225721 0.268149 -0.159978 -0.202329 0.222713 -0.036136 0.185804 0.082445 -0.143055 -0.123813 0.154246 -0.104783 0.171901 0.037765 0.101192 -0.017202 -0.055526 -0.055906 -0.154754 0.180063 -0.139437 0.118853 -0.016225 -0.012700 -0.298023 -0.202276 0.309275 -0.116160 0.247100 -0.016390 -0.301387 -0.368404 -0.024620 0.161275 -0.095099 0.285531 0.174990 -0.141498 0.055955 -0.092948 0.108419 -0.157542 -0.150455 0.000445 0.077394 0.122628 -0.174524 -0.042267 0.155853 0.103140 0.070661 -0.037515 -0.026179 0.306133 0.108774 -0.163183 0.005985 -0.150598 -0.033999 0.042058 0.083322 -0.109160 -0.036164 0.141416 0.091992 0.012717 0.211911 -0.216807 0.014167 -0.230624 0.121832 -0.146207 -0.193302 -0.022300 -0.133453 0.041278 0.229051 0.195124 -0.024625 -0.145905 -0.066441 0.059381 0.225166 -0.081462 0.174054 0.181449 -0.068006 -0.028541 -0.059347 0.168215 -0.077411 0.028059 -0.088742 -0.040137 0.050265 0.063026 0.097907 -0.158252 0.146493 0.153686 -0.216624 0.227150 -0.118251 0.233020 -0.002453 0.015804 -0.141027 0.232251 -0.039413 -0.014629 -0.066398 -0.095636 -0.015887 0.024597 -0.014415 0.238769 -0.022536 0.035641 0.170415 0.079636 -0.149974 -0.007556 -0.047741 0.081366 0.123966 -0.061987 -0.010811 0.044595 -0.132182 0.143706 0.093208 0.104720 -0.115640 -0.152161 -0.048963 -0.152414 -0.179018 -0.067305 -0.220677 -0.021107 0.097187 0.249819 -0.106416 -0.189716 -0.121452 -0.149532 -0.186977 -0.208128 0.143625 0.130553 0.172996 0.147175 -0.099443 -0.183458 -0.129199 -0.252756 0.182062 0.012527 0.226599 -0.020355 -0.267730 -0.103439 -0.017991 -0.056060 0.028833 -0.304221 -0.067726 0.065810
EVH -0.070485 -0.041987 0.025916 0.193049 0.068175 -0.041577 0.155477 -0.232359 0.033104 0.013791 -0.227981 0.036046 -0.061742 -0.023599 0.002632 0.095132 -0.020432 -0.351982 -0.102806 0.043276 0.029520 -0.002770 -0.040571 0.110511 0.151030 0.212422 -0.102060 0.029424 0.158148 0.164543 -0.161123 0.034711 -0.196825 -0.124681 0.161531 0.157831 -0.173238 0.164040 -0.041292 0.100334 -0.103881 0.101616 0.063250 0.070671 0.153740 0.211695 0.198366 0.010788 -0.241764 -0.021814 -0.256880 0.144522 -0.015165 0.106403 -0.040423 -0.182022 0.150419 -0.060294 0.340473 -0.062743 -0.263460 0.096811 0.220553 -0.027434 -0.168773 -0.106622 -0.141810 0.077771 0.097297 0.021330 -0.024244 -0.025020 -0.136320 -0.111489 0.120323 0.054420 0.006247 0.004754 -0.011882 -0.167183 -0.138557 0.076575 0.057960 0.203865 0.064593 -0.011074 0.291929 -0.046225 -0.044910 -0.139057 -0.207564 0.041586 0.056311 0.090836 0.066436 -0.032923 0.033719 -0.078072 0.102619 0.087380 0.298831 -0.088314 0.046191 -0.151183 -0.263325 -0.043681 -0.054505 -0.026730 0.086361 0.040789 0.190562 0.021764 -0.208257 -0.084307 0.065297 0.017208 -0.141922 -0.011093 -0.081777 -0.029657 -0.025066 -0.050688 -0.097430 0.135786 -0.087256 -0.115465 0.080771 -0.025607 -0.093366 0.167476 -0.027890 0.069147 0.039726 0.105663 0.162784 0.014659 0.030031 -0.011801 -0.151039 0.054146 -0.077191 -0.224588 -0.060926 -0.434985 0.196874 0.215456 0.098604 0.195107 0.097079 0.054380 0.089364 0.090986 -0.053684 0.167017 -0.011664 0.002127 0.314382 0.011001 -0.140111 0.005396 0.005319 0.009867 -0.121482 0.048015 -0.024439 -0.006027 -0.073172 -0.137468 -0.051772 -0.089999 0.189621 0.129967 -0.035881 0.015231 0.102089 -0.110219 -0.146590 -0.014025 0.132673 -0.017868 0.042141 0.125900 0.042318 -0.205567 0.261782 -0.066721 -0.164286 -0.186369 -0.069944 -0.120446 0.130180 -0.335531 0.017799 -0.015786 0.035716 -0.060232 -0.006965 -0.236360 -0.227047 -0.058002
WRL -0.011431 -0.144890 0.078406 -0.158440 0.028568 -0.045011 0.066739 -0.131972 -0.072577 -0.165543 -0.201065 0.167499 -0.085583 -0.093523 -0.060221 0.029113 0.046456 0.129549 -0.093494 0.022026 0.097039 0.128935 0.092129 0.087404 0.076173 -0.048881 -0.090850 0.135850 -0.013925 0.071611 0.076897 0.144376 -0.123331 0.017571 -0.177626 0.107563 -0.016513 0.081296 0.076058 -0.073538 0.231134 0.083165 0.119115 0.093592 0.050646 -0.142813 0.094787 0.067414 -0.192048 -0.030476 -0.191772 -0.106649 -0.063252 0.041816 0.021091 0.084344 0.107662 -0.193131 0.251889 0.010251 0.002682 -0.041631 0.175027 -0.128805 0.047491 -0.194294 -0.025379 -0.032590 0.122661 0.005969 -0.045329 -0.156090 0.051947 -0.048597 -0.018764 0.040788 0.043094 0.108610 0.074363 -0.029528 -0.065662 -0.017365 0.124404 -0.006864 -0.024561 -0.033723 0.085398 0.140692 0.080500 -0.007771 -0.024964 0.011474 -0.039936 0.131849 0.057887 0.060597 -0.033028 0.087078 -0.110824 0.116782 0.134711 -0.171939 0.118923 -0.196129 -0.055290 -0.044934 -0.075798 -0.144658 0.122341 -0.087913 0.034622 -0.127018 0.054169 -0.248554 -0.044009 -0.011053 -0.059558 0.045163 0.055023 -0.136621 0.172962 0.127034 0.034054 -0.040348 -0.054585 -0.121164 0.005747 0.218468 -0.110030 0.058725 -0.038815 -0.053018 -0.025597 -0.212001 0.110130 -0.051942 0.037508 0.128529 -0.046071 0.127879 0.143172 0.075546 0.146758 0.081958 0.197610 0.043638 -0.097718 0.093768 -0.154117 -0.151318 -0.249354 0.144991 0.040548 0.036280 -0.076932 0.040460 0.181625 -0.062789 0.032040 0.079600 -0.215291 -0.043226 -0.080252 -0.159896 -0.073092 -0.045299 -0.087253 0.100937 -0.141039 -0.296034 -0.103510 0.124684 -0.005084 0.123088 -0.220417 -0.002355 -0.156643 0.020076 0.215722 -0.038165 0.139659 0.009102 -0.047256 0.069877 -0.002500 0.032707 0.138392 -0.169781 0.026897 0.011868 0.008430 -0.040863 0.084004 0.104894 0.131101 -0.041250 -0.037482 0.081006 0.117471 -0.070369
MQL -0.123798 0.079829 -0.087397 -0.064358 0.193527 0.191674 -0.039085 0.139793 0.005435 0.305111 -0.113212 -0.068994 -0.196961 -0.034101 0.013735 -0.179641 -0.019206 -0.102055 -0.099130 0.007499 0.238987 0.159061 0.283240 -0.090858 0.117335 -0.121342 -0.073319 0.064403 0.188126 -0.141396 0.107882 -0.043741 -0.133870 0.030385 -0.002822 -0.154596 0.060569 0.056022 0.151123 -0.021971 0.117915 0.193495 -0.079900 -0.013155 -0.065315 0.226735 0.280331 0.115693 0.111548 -0.078687 -0.087349 -0.043532 0.093398 -0.068550 -0.116589 -0.140428 -0.030897 0.116805 0.111548 0.047637 0.114313 -0.123107 0.283799 -0.158927 -0.091890 0.070181 -0.250547 0.225294 0.176553 -0.154036 0.093217 0.091835 0.012083 0.018991 -0.165822 0.114331 -0.122348 0.098837 -0.023346 -0.075276 0.097728 -0.054807 0.030533 -0.064199 -0.431923 0.329838 0.235350 -0.044561 -0.015921 -0.062468 0.009841 -0.251242 0.122818 0.023876 -0.134205 0.244990 0.005600 -0.066388 0.047023 0.219151 0.042471 -0.363065 0.142806 -0.181607 -0.098239 0.042121 -0.152501 0.030862 0.219912 0.185784 -0.221298 0.014987 -0.001318 -0.162244 0.200561 0.045854 0.090940 -0.023202 0.069558 -0.020701 0.060317 0.246772 -0.052815 -0.017694 -0.052630 -0.014367 0.107685 0.260075 0.338020 0.047933 0.122497 0.034582 -0.022764 -0.370953 0.108377 0.089937 0.137792 0.057216 0.066866 -0.190826 -0.032373 0.019608 -0.168957 0.124279 0.106935 0.156442 0.058665 0.141587 0.045028 -0.361489 -0.185661 0.059226 0.026680 0.059776 0.116448 0.252619 0.040018 0.197852 -0.008375 -0.071425 -0.207371 -0.038865 0.227024 0.004725 -0.078976 0.170740 -0.050515 0.005865 -0.221863 -0.286399 -0.123579 -0.086440 0.044858 0.051729 -0.246589 0.107862 -0.299697 -0.074669 0.025153 -0.198558 -0.003231 0.106110 0.161295 -0.218362 0.070137 0.136795 0.035200 -0.094824 -0.187548 0.059529 0.127124 -0.266384 -0.096185 0.079747 -0.033813 -0.088877 0.031992 -0.101397 0.076765 -0.044608
SNQ -0.142213 -0.105376 0.066404 -0.020660 0.268614 -0.072811 0.003825 0.127720 0.010735 -0.022824 -0.261483 0.168596 0.114676 0.239196 -0.028665 -0.021612 -0.136264 -0.251082 0.104515 -0.008783 0.044999 0.242396 0.015057 -0.101878 0.224622 -0.046935 -0.090320 -0.000934 0.146925 0.072824 -0.261307 0.161285 0.278409 0.079010 0.285075 -0.082935 0.034268 -0.055750 0.226120 0.008890 -0.011533 -0.054408 0.028069 -0.206379 0.231562 0.108785 -0.018793 0.032888 0.114981 0.042997 -0.094189 -0.050514 -0.047221 0.036043 0.016732 0.049524 -0.113121 0.069773 0.061512 -0.051282 0.236169 -0.071686 0.110343 0.027434 -0.102444 -0.025286 0.004086 -0.026316 0.100817 -0.229537 0.181126 0.109887 -0.063866 0.096522 0.121217 -0.118923 -0.129405 -0.106993 -0.225383 0.076488 0.180049 0.026820 -0.021229 0.099437 -0.187323 -0.045925 0.299472 0.281139 0.038794 0.094498 0.149830 -0.122237 0.337269 -0.152256 0.203863 0.024591 0.009163 -0.227543 -0.004313 0.187248 0.031222 -0.153680 0.108508 -0.012608 -0.214084 0.014487 -0.394187 0.035574 -0.055649 -0.023161 -0.067371 -0.130216 -0.032039 0.080433 0.315207 0.192740 0.065195 0.019732 0.055461 0.205145 -0.032002 0.190160 0.163168 0.020486 -0.041753 0.032343 0.219756 0.400198 -0.002154 -0.142917 -0.117162 0.176932 -0.034739 0.026832 0.076563 0.061682 0.067071 -0.048653 0.091988 -0.092871 0.061327 -0.048376 -0.152422 -0.195798 0.030277 0.094395 0.024162 0.263834 -0.101184 0.216944 -0.024263 0.265976 -0.024901 0.051373 0.196084 -0.081361 0.086432 0.052670 -0.117930 -0.089604 -0.000870 -0.044857 -0.017409 -0.004426 0.097981 0.081739 -0.156333 -0.095378 -0.272166 -0.094832 -0.121089 -0.062860 -0.103812 0.193042 -0.190893 -0.044700 0.278410 -0.060284 0.121778 0.022461 0.089037 0.129377 0.254921 -0.016387 0.125776 -0.075789 -0.016726 -0.165166 0.181854 -0.083602 0.008717 0.241469 0.057761 0.019872 -0.011700 0.146787 -0.015001 -0.177987 -0.049696 0.019118
EPQ -0.069978 -0.092286 -0.106326 0.055872 -0.209530 0.059962 -0.066843 0.075256 -0.013258 0.181184 -0.007750 -0.023556 0.021923 -0.298380 0.018333 0.160455 -0.026487 -0.257162 -0.068322 0.194989 0.276851 0.054772 0.317669 -0.077887 0.146195 0.056739 0.183770 0.027003 -0.117025 -0.183866 0.002065 -0.106454 0.161192 -0.115196 -0.111060 0.122306 0.102610 -0.092368 -0.076278 0.108356 -0.228855 -0.056047 -0.047469 -0.024877 0.017693 -0.016117 0.035222 0.119725 0.084132 -0.070477 0.130156 0.128658 -0.062752 0.126396 0.144857 -0.222648 -0.185997 0.065759 0.237599 0.428893 0.117346 -0.122800 0.115335 0.009985 0.110773 0.090287 -0.099692 0.083141 -0.125786 -0.194131 0.116296 0.099724 0.018186 -0.134857 -0.037251 -0.120255 0.061599 0.194811 0.322554 -0.321450 -0.033755 -0.004216 0.136734 0.066019 -0.163748 0.168358 0.051363 -0.016068 0.068850 0.038952 0.129694 -0.156598 0.284763 -0.273313 -0.104017 0.202049 -0.238985 -0.013213 -0.008958 0.537453 -0.084779 0.001795 0.155291 -0.208660 -0.058333 0.050147 -0.017458 0.027921 -0.009400 0.119768 0.153035 -0.226530 -0.200040 -0.191164 0.107437 0.165321 -0.102472 -0.026320 0.012624 0.101318 -0.067690 0.313288 0.118527 -0.237983 0.141474 -0.317263 -0.077677 0.258063 -0.025903 0.115675 -0.081754 0.122604 0.088886 0.010181 0.168468 -0.144801 0.257067 0.103509 -0.164554 0.102623 0.091596 -0.111137 0.067023 -0.060506 0.167542 -0.086543 -0.051519 0.008464 -0.017929 0.127593 0.111023 -0.004828 -0.261973 0.073409 -0.175973 0.027846 0.015702 0.014602 -0.028695 -0.013112 -0.026895 0.157865 -0.170868 0.171411 -0.135401 -0.057104 -0.130853 -0.018493 -0.126672 0.014546 -0.319088 -0.226484 0.084755 0.055805 -0.192275 -0.144566 0.224732 0.034401 -0.029741 0.097283 0.002319 -0.235360 -0.060162 -0.020713 -0.152333 0.111195 -0.091095 -0.218700 -0.138543 -0.164276 0.071071 -0.095520 -0.004185 0.013511 0.075447 0.086837 -0.207600 0.050268 0.052580 0.032309
YAY 0.098806 0.163830 0.094876 -0.041659 0.005208 0.074333 0.089299 -0.049068 0.018921 0.035076 0.056633 0.042293 0.190759 0.162283 0.096922 -0.151260 0.020799 -0.157325 -0.043015 0.075317 0.003508 0.043203 -0.172701 -0.217663 0.230024 -0.018494 -0.100587 0.077850 -0.051259 0.150102 0.005986 0.033728 0.037031 0.129239 -0.169620 -0.215005 0.216007 0.035036 0.333589 -0.028815 -0.300000 0.268698 0.251670 -0.014929 -0.163605 0.080722 -0.205095 -0.128467 -0.223625 0.116414 -0.136267 0.232328 0.063580 -0.044967 0.017361 0.140745 0.009341 -0.154094 0.294172 0.025769 -0.079709 0.033045 -0.151655 -0.252462 -0.097829 -0.027489 0.114123 0.030562 0.275262 -0.160929 0.120027 -0.152002 0.258765 -0.113936 -0.094083 0.112072 -0.297565 -0.104845 0.153192 -0.126604 0.214204 -0.216802 -0.115987 -0.085138 0.093190 -0.243098 -0.148770 0.153069 -0.099705 0.043174 0.331468 0.094289 -0.127150 0.138482 0.284989 -0.011676 0.040743 -0.299270 0.009081 -0.073539 0.052958 -0.203696 0.316069 -0.166181 0.247506 -0.304164 -0.366765 0.140843 0.079235 -0.011959 -0.003244 -0.267012 0.178431 -0.142024 0.108240 0.172688 -0.102445 -0.187696 0.161199 -0.113150 0.127749 -0.108358 -0.029492 0.052661 0.036642 -0.059888 0.177312 0.212656 0.019539 -0.038807 0.151048 0.414640 -0.000428 0.095965 0.109769 0.015429 -0.013526 0.139377 0.073014 -0.109665 -0.364387 0.067107 -0.199227 -0.091273 -0.004467 -0.078344 0.285780 -0.041963 0.088348 0.052030 -0.121696 0.326562 0.180064 0.049859 -0.087831 -0.141241 0.236033 0.027889 -0.047249 0.117405 0.035592 0.244931 -0.165435 0.172787 0.094138 -0.142008 -0.066812 -0.040990 0.083035 -0.054719 -0.145114 -0.084018 -0.076670 0.394815 0.089198 -0.130284 -0.000358 0.061869 0.016036 -0.034128 0.217943 0.013917 0.311105 -0.001127 0.167380 -0.222776 0.000261 -0.000475 -0.216289 -0.042192 0.201428 -0.298239 0.067916 -0.059677 0.065517 0.136020 0.154570 -0.104409 0.153452 0.059202
VAW -0.036617 -0.037779 -0.115953 -0.012510 0.066072 0.065770 0.011564 0.043821 0.082177 0.015454 0.032475 -0.015029 0.054060 -0.024588 -0.050900 0.036530 -0.111405 0.146273 -0.107724 -0.067020 0.004417 0.081252 -0.056647 0.034363 -0.001310 0.088618 -0.111493 0.140590 -0.064902 0.010805 -0.016526 -0.001977 -0.018317 0.036566 -0.146396 -0.152743 -0.045912 -0.016266 0.049584 0.054098 -0.039113 -0.051681 0.125611 0.022992 0.154781 -0.075052 -0.017720 -0.136675 -0.142027 -0.086404 0.008732 -0.171108 -0.037356 -0.031006 0.131694 0.028019 0.069083 -0.201057 0.179934 -0.133973 0.011927 0.042667 0.037734 -0.084039 0.019996 -0.151034 -0.053751 -0.085563 0.068880 -0.094551 0.024851 -0.114082 -0.039907 -0.012670 -0.006674 0.140835 0.066787 0.069750 -0.028247 -0.145175 0.211064 0.036875 0.012721 -0.089512 -0.161467 -0.074815 -0.134691 0.035628 0.029636 -0.025588 -0.002639 0.010456 -0.110088 0.001701 0.108724 -0.137746 -0.024622 0.028588 -0.043335 0.170401 0.107904 -0.142123 0.012630 -0.117869 -0.258023 0.012078 -0.255559 0.062608 0.059606 -0.070556 0.004279 -0.062177 0.065764 -0.162884 0.149759 0.128998 -0.100147 -0.026167 -0.175302 0.116499 0.190325 0.133003 0.067149 -0.005143 -0.010658 -0.085067 -0.146556 0.147871 -0.007693 0.000807 -0.012272 0.141362 -0.006875 -0.056417 0.079311 0.109976 -0.064938 0.043390 0.063299 0.043371 0.088556 -0.084852 -0.002941 -0.071171 0.148571 -0.058933 -0.095909 -0.132863 -0.220705 -0.059317 -0.111257 -0.084260 -0.040595 -0.008718 -0.066230 -0.007521 0.091091 -0.060344 0.165830 0.011489 -0.084119 0.288320 0.016151 -0.056800 -0.043402 -0.064297 -0.024197 0.085331 -0.164467 -0.010703 -0.111323 -0.012952 -0.076821 0.106036 -0.296477 -0.070808 -0.029623 0.133451 0.159096 0.059987 0.046782 -0.017385 0.054297 -0.023230 -0.039086 0.002645 -0.022505 0.048823 -0.007399 -0.065339 -0.115723 -0.103897 0.078351 0.041895 0.082480 0.040738 0.045829 -0.047381 -0.098539 0.042495
AKH 0.032904 0.098374 0.066177 -0.017608 -0.008977 -0.030470 -0.126759 -0.076637 0.044264 -0.055710 0.085000 0.063533 0.060684 0.158039 0.142543 -0.294624 -0.001698 -0.150780 0.092273 0.023124 0.007270 -0.016938 0.061573 0.077315 0.114189 0.133048 -0.006450 0.002853 0.046554 0.011445 -0.082965 0.036167 -0.050265 -0.217390 -0.070288 -0.062663 0.069977 0.116301 0.036824 -0.102002 -0.285174 0.075030 0.098338 -0.067289 -0.045147 0.026064 0.020632 0.077138 0.078496 -0.036825 0.096549 -0.033731 0.212612 -0.099448 -0.122269 -0.117933 -0.165801 -0.068829 0.098716 0.010193 0.260714 0.148376 0.290494 -0.265307 0.145676 -0.047281 -0.113447 -0.022941 0.000658 -0.014715 -0.160883 -0.046229 0.083053 -0.028240 0.323915 0.211195 -0.012857 -0.118756 0.083411 -0.126482 0.108633 0.146300 0.165122 -0.019162 -0.123659 -0.032544 0.005125 -0.021816 0.044102 -0.079681 0.088487 0.059791 0.074822 -0.001420 -0.055015 0.061965 -0.149612 -0.104050 0.097978 0.127603 0.135232 -0.129358 0.217012 -0.137223 -0.206771 -0.063081 -0.129961 0.029017 -0.008027 -0.060544 0.001546 -0.109519 -0.159148 0.051462 -0.008499 -0.041643 0.068644 0.055667 -0.020395 0.031957 -0.017452 -0.011786 -0.010991 -0.072182 -0.085516 -0.112157 0.023417 0.129321 0.152139 0.029858 -0.047604 0.158843 -0.084546 0.021187 0.095587 0.107645 0.205318 0.034262 -0.030650 -0.059609 -0.038023 -0.029772 -0.076771 -0.114158 -0.021026 -0.059246 0.094456 0.085296 -0.086051 -0.038970 -0.198421 0.193021 -0.116260 0.164497 -0.048660 0.048364 -0.039932 -0.185719 -0.047875 0.018508 -0.107773 -0.118079 -0.136673 -0.028731 -0.058716 -0.159152 -0.152456 0.020109 -0.068800 -0.005047 -0.154610 -0.050340 -0.252491 0.004572 -0.209803 -0.138095 0.090350 0.106058 0.068315 0.065006 0.082525 0.001043 0.087199 0.074383 0.001962 -0.034065 -0.107392 -0.114355 0.025145 -0.008545 0.008916 -0.013802 -0.016181 -0.087325 0.134838 -0.133163 0.158371 -0.034612 0.002588 -0.139237
MRK -0.231705 0.081062 -0.078057 0.082349 0.295680 0.243419 -0.062962 -0.032861 0.163721 -0.043068 -0.089940 0.078132 -0.062800 -0.063298 -0.107129 -0.271935 -0.077474 -0.087776 -0.007147 0.037557 0.282294 0.094407 0.229084 -0.075663 0.089735 0.231927 0.185665 -0.013992 0.006181 -0.116186 -0.252578 0.044484 -0.042540 0.116790 0.022775 -0.047132 0.032190 -0.125518 -0.015697 0.153786 -0.003367 0.145591 0.129800 0.228992 0.000932 0.178644 -0.090928 -0.047573 -0.028832 -0.329060 0.126955 -0.347461 0.132069 0.230162 -0.084620 -0.082102 -0.211484 0.059649 0.151699 0.134227 0.401417 -0.074717 0.051065 0.043894 0.019158 -0.131924 -0.165819 -0.176960 0.160715 -0.067988 0.077833 -0.191926 0.102428 0.114506 0.102842 -0.057307 0.012787 -0.083515 0.205404 -0.151204 0.221194 0.127278 0.101416 0.274539 -0.157932 -0.223343 0.160527 0.184934 0.023152 -0.016935 0.152442 -0.054286 0.159998 -0.012249 -0.059400 -0.002233 0.306252 0.165293 0.088403 0.159598 0.340446 -0.194244 0.011280 0.318952 -0.248748 -0.002799 -0.180956 0.116201 0.011538 -0.079887 -0.194215 -0.111863 -0.027542 -0.027490 0.132559 0.214847 -0.189007 -0.014910 0.110200 0.183939 0.022078 0.050440 -0.139605 0.066514 0.098223 0.182608 -0.063407 -0.113686 -0.129685 -0.193749 -0.034998 0.011761 0.246780 -0.098372 0.285943 -0.086706 0.410147 0.104935 -0.115247 -0.012760 0.113633 -0.140117 -0.074861 0.032885 -0.110912 -0.030554 -0.094956 0.235898 -0.044557 -0.191655 -0.224613 0.059721 -0.151023 -0.077460 0.044004 0.070877 0.293603 -0.002993 0.013371 -0.092269 0.085878 0.274621 0.225335 0.125833 0.011029 0.078288 -0.266216 -0.288574 0.025915 0.047185 -0.144231 0.049150 0.043784 -0.132470 -0.301520 -0.273529 -0.128776 -0.268559 0.021883 0.093821 0.068070 0.030945 0.189699 -0.069962 0.306892 0.100525 -0.082425 -0.183654 -0.091817 0.169093 0.058283 0.028696 -0.057409 0.040246 0.097641 0.058674 -0.042209 -0.056736 -0.125100 0.081183
FYE -0.020826 -0.176539 -0.029353 0.065641 0.191651 -0.010709 0.012012 0.071496 -0.007354 0.047794 -0.038691 0.154718 -0.075662 0.103460 0.023860 0.005762 0.150219 -0.209584 -0.124590 0.114469 0.021220 0.116711 0.159949 0.024321 0.042295 0.284987 0.054106 -0.025187 0.203423 0.328969 -0.138509 -0.046626 -0.067010 -0.036844 0.016270 0.142154 0.188834 -0.048323 0.174499 -0.019347 0.074490 0.169628 0.195075 -0.236759 -0.099312 -0.086015 0.186817 -0.147866 -0.340760 -0.073437 -0.043694 0.185903 0.120415 0.008889 0.014549 -0.108056 -0.173498 0.054389 0.164008 0.110304 0.003677 0.015936 0.144494 -0.093449 -0.029059 0.074793 -0.017174 -0.093286 0.035775 -0.254491 0.186433 -0.065569 0.017683 -0.103788 0.165245 0.011416 -0.052148 -0.153023 0.102192 -0.107489 0.071473 -0.046657 0.034242 -0.079637 0.088086 -0.161729 -0.028831 0.031813 0.160981 0.167103 -0.035302 0.013689 0.063900 0.207355 0.023634 0.111580 -0.121408 -0.145095 0.060237 0.048322 0.036388 -0.028393 0.116288 -0.394347 -0.226458 -0.107603 -0.024173 -0.021538 0.057003 0.134443 0.065267 -0.079782 -0.007834 -0.233201 -0.024262 0.159164 0.007080 0.254695 -0.063954 -0.094128 0.163281 -0.025933 -0.077101 0.020062 0.026893 -0.074761 0.110532 0.142422 -0.024459 0.070827 0.140246 0.070244 -0.006666 0.060318 0.191004 0.194665 0.225302 0.120544 -0.044915 -0.055001 -0.067530 -0.110368 -0.164673 0.033931 -0.006178 0.015819 0.028539 0.136299 0.091666 -0.093164 -0.215763 0.263262 -0.019926 0.191008 -0.037560 -0.016691 0.133577 0.089421 0.066088 0.189614 -0.083227 0.109163 0.009056 -0.054180 -0.110366 -0.062447 -0.150611 -0.016805 -0.138534 -0.146173 -0.021282 -0.119473 -0.077770 0.035681 0.220340 -0.023786 -0.037591 0.105920 -0.022225 -0.037648 0.024218 0.122199 0.203705 0.018036 0.063851 -0.063916 0.046646 -0.186382 0.012867 0.027719 0.089038 0.096194 0.058758 -0.065224 -0.026138 0.082549 0.067553 0.025662 -0.003474 0.080118
YRN 0.019111 -0.052470 -0.086228 0.007162 0.093625 -0.040455 0.048257 -0.030929 0.145853 0.019721 -0.158286 0.093458 -0.227411 -0.024349 -0.049909 0.031535 0.160881 -0.054926 -0.186279 0.126020 -0.053241 0.031483 -0.025961 -0.228537 0.092499 0.021648 0.042521 0.087151 0.070028 0.130917 -0.231241 -0.053629 -0.052606 0.001103 -0.061525 -0.050945 0.055487 0.073316 0.032127 -0.055570 0.069392 0.148666 -0.034402 -0.159155 -0.028386 0.025075 0.078377 0.012221 -0.053992 0.044676 0.003273 0.017724 -0.006331 0.059721 0.079536 -0.040088 0.054041 -0.157688 0.074282 -0.066945 -0.006864 0.120313 0.074797 -0.119085 -0.104962 0.150875 -0.104611 -0.087343 0.255719 -0.105606 0.083884 -0.077406 -0.023152 -0.039928 -0.160244 0.051546 -0.074233 -0.097976 0.132281 -0.143769 -0.064850 0.056224 0.064211 -0.028878 0.053493 -0.088345 0.111558 0.108200 -0.030910 -0.113591 -0.078022 0.004863 0.211877 0.107269 -0.004709 0.103106 -0.262763 -0.022337 0.112368 -0.025403 -0.049892 -0.229892 0.168465 -0.141099 -0.117132 0.034016 -0.043914 0.020910 0.105899 -0.138982 -0.075170 -0.268269 -0.140461 0.023849 0.166930 0.188408 0.001149 0.070549 0.089376 0.080200 0.260783 0.168814 0.013585 -0.150907 -0.090797 0.016342 -0.056735 0.126853 0.113455 0.060534 -0.044941 0.075467 0.013278 0.025283 0.070705 0.060830 -0.115067 0.177048 -0.143885 -0.032979 -0.022630 -0.155227 -0.133313 0.083302 0.135236 -0.061760 -0.086331 0.136183 -0.089835 0.035026 -0.213496 0.279357 -0.114215 0.077111 -0.016564 0.095296 0.153059 0.104144 0.185652 -0.086763 0.082908 0.168691 -0.009622 -0.004387 0.007832 -0.037383 -0.160427 -0.011989 -0.132847 -0.072302 0.027132 -0.092151 -0.153620 0.047833 0.075859 0.039626 -0.022952 0.019251 -0.015845 -0.110293 0.158854 0.084493 0.161224 0.039313 0.161934 -0.061717 -0.107503 -0.222726 -0.039872 0.101507 0.041978 -0.134026 -0.018205 0.091762 0.132045 -0.047621 0.031953 -0.121554 0.096254 0.014472
LDW -0.048331 -0.118865 -0.094874 0.035056 0.027516 -0.090919 0.138783 0.010225 0.051673 0.138852 -0.039031 0.025744 0.184955 0.148127 0.061544 0.043198 0.086601 -0.064515 -0.220855 -0.119647 -0.100674 0.083547 0.229280 -0.068812 0.133015 0.044993 0.009726 0.222649 -0.001120 0.030810 0.106414 0.056959 -0.082119 -0.068754 -0.029681 -0.018677 0.065943 -0.002260 0.072734 0.065730 -0.013928 -0.059410 0.060017 -0.162447 0.069354 -0.131708 0.236117 0.276860 -0.179746 0.014875 -0.166457 0.049017 -0.143617 0.116968 0.079013 -0.128567 -0.049254 0.043298 0.216486 -0.194714 0.000595 0.052727 0.293058 -0.117309 0.034707 0.053093 0.102433 0.062816 0.057069 -0.144713 0.034493 -0.069225 -0.051499 -0.033383 -0.168316 0.120712 -0.049127 0.197663 -0.112165 -0.213641 0.097699 -0.074679 0.098662 -0.178644 -0.094193 -0.040459 -0.019689 0.092027 0.087287 0.023761 0.046036 -0.014473 0.067501 -0.003498 0.080579 -0.188601 0.005636 -0.203714 -0.073213 0.114813 -0.138277 -0.254689 -0.128236 -0.264272 -0.189338 -0.014653 -0.347258 0.087877 -0.011919 -0.053160 0.041990 -0.270718 -0.034478 -0.026369 -0.071409 0.019750 -0.260580 0.122749 -0.066125 0.047146 0.080789 0.194930 -0.091795 -0.093570 -0.138898 0.017499 -0.161193 0.208651 0.124148 0.061074 0.004384 -0.021881 0.028289 0.247467 0.073125 0.037713 0.199107 -0.001547 0.084851 -0.090858 0.104615 -0.173562 0.061582 0.066149 0.035528 0.055968 -0.113916 -0.128580 -0.168594 -0.138988 -0.058517 0.082468 -0.213723 0.020820 -0.054824 -0.191914 0.396998 -0.075951 0.060285 0.165890 -0.014868 0.240414 0.166133 -0.123387 0.076647 0.006437 0.183558 0.015698 -0.148268 -0.114737 -0.042488 0.019988 -0.155352 0.091833 -0.058387 -0.019392 0.040655 0.049402 0.056769 0.046445 0.077653 0.119801 0.236930 -0.003479 -0.026994 0.046108 0.043403 -0.081948 0.034777 -0.055670 -0.058525 -0.270130 -0.025792 -0.099255 0.020661 0.082713 -0.149649 0.050820 -0.068393 -0.024553
FAM -0.189059 -0.202081 -0.421293 -0.231625 -0.132630 -0.009288 0.233651 -0.253446 -0.153634 0.071906 -0.001497 -0.098657 0.124708 0.031966 0.017746 -0.089059 -0.342851 -0.232710 -0.013719 -0.004725 -0.084091 0.044079 -0.123830 0.013183 0.278777 -0.486083 0.274462 -0.055054 -0.364047 0.043163 0.009539 -0.058950 0.004762 -0.008774 0.097531 0.574423 0.003968 -0.576875 0.624989 0.086379 -0.212698 0.148457 0.003609 0.148555 0.403721 0.255588 0.103766 -0.177326 -0.179599 0.112808 0.224125 0.066025 -0.362296 -0.308935 -0.109522 0.213512 0.014483 -0.218615 0.202439 0.007233 0.053009 0.085308 0.337986 -0.417863 -0.014860 -0.433291 -0.227569 0.216377 -0.176238 -0.139032 -0.279386 0.080439 -0.067653 0.079800 -0.295782 0.267692 -0.194694 -0.110939 0.268775 -0.076910 0.693676 0.216771 -0.097358 -0.051390 -0.316701 -0.022005 0.129304 0.145115 -0.069097 -0.140140 0.239622 -0.178714 -0.233240 0.047656 -0.179313 0.319253 0.523543 -0.173793 -0.084362 0.026089 0.510845 -0.339372 0.002564 0.213106 0.259174 -0.397849 -0.058472 0.264478 0.212536 -0.072576 0.260017 0.151447 -0.110325 -0.123951 -0.039326 0.228729 0.181943 -0.251927 0.113409 -0.122318 0.090122 -0.426601 -0.174546 0.153110 0.085191 -0.395390 0.113534 0.255547 0.290496 0.038862 0.065312 0.032324 0.201647 -0.329624 0.420818 0.543743 0.043280 0.366920 -0.273162 -0.088896 -0.003170 -0.245147 0.830255 0.360341 0.125652 -0.202974 0.425587 0.165841 -0.066832 -0.119315 -0.257325 0.196952 0.093659 -0.224146 -0.223372 0.128718 0.337040 0.035747 0.187763 -0.046998 -0.120227 0.121798 0.174105 0.338907 -0.076295 0.229707 -0.073782 0.012344 -0.155958 -0.152093 -0.202879 -0.192311 0.272747 -0.016033 -0.472348 0.098332 -0.125398 -0.320046 -0.287280 0.521332 -0.190244 0.544937 0.233647 0.097293 -0.095510 -0.219607 -0.312338 -0.174017 0.027111 0.299534 -0.143822 -0.371856 -0.010793 0.416659 0.110119 0.014258 0.102386 0.296534 0.113070 -0.267499
CGG -0.144984 0.226940 -0.392590 -0.143240 0.153122 -0.013142 0.018045 -0.422482 -0.021355 -0.039445 -0.139203 0.024394 0.205805 -0.168480 -0.186332 -0.297480 -0.349732 -0.264198 -0.081578 0.215107 0.095234 -0.006477 -0.159588 -0.004638 0.592491 -0.176968 0.162887 -0.166558 -0.173593 -0.075381 -0.206341 -0.035371 -0.132897 0.310425 0.159126 0.603569 0.291121 -0.572131 0.932719 0.029176 -0.143738 -0.282236 0.187938 0.076110 0.345543 0.217179 0.167049 -0.126164 0.097516 0.432272 0.451170 0.132936 -0.296596 -0.224537 -0.118322 0.370527 -0.077324 -0.280649 0.303214 0.169528 -0.191569 0.059471 0.336880 -0.215391 0.262435 -0.118921 -0.023608 -0.175496 -0.004435 -0.186453 -0.238513 0.089503 0.286635 -0.307772 -0.245598 0.158666 0.088530 0.114849 0.286565 0.188649 0.271067 0.168186 0.130481 -0.224233 -0.104589 -0.077398 0.103861 0.147513 -0.206963 -0.295824 0.242962 -0.442555 -0.048148 -0.036877 -0.336295 0.518121 0.313164 -0.112609 -0.139663 -0.145478 0.492905 -0.257822 -0.139785 0.288054 -0.138806 -0.141444 0.247544 0.377731 0.197292 -0.148367 0.132636 0.159095 0.028083 0.013394 0.219813 0.393730 0.126840 0.302706 0.228899 -0.231766 -0.056755 -0.060230 -0.352535 0.272507 -0.016222 -0.321544 -0.041000 0.215357 0.153535 -0.138849 -0.136977 -0.320484 0.180905 -0.104584 0.316295 0.369018 -0.022865 0.563973 -0.196566 -0.021463 -0.089066 -0.241996 0.714048 0.195931 -0.157904 -0.329951 0.478116 0.172052 -0.405560 0.124348 0.043779 -0.003667 -0.109623 -0.160328 -0.274997 -0.080130 0.222229 0.017927 0.238714 -0.174471 -0.271765 -0.165759 0.125969 0.298075 0.034645 0.275970 -0.394437 0.266734 0.023767 -0.100154 -0.043835 -0.028183 -0.119827 0.131413 -0.332934 -0.032584 -0.197028 -0.499906 -0.125144 0.366741 -0.329408 0.173891 0.052210 0.051681 -0.288550 0.168725 -0.338409 0.078689 0.322703 -0.013694 -0.155614 -0.116310 0.098114 0.316177 0.261830 -0.184220 0.579700 0.193896 0.034122 -0.438723
MRI -0.025008 -0.153489 -0.104107 -0.001296 0.349759 0.135193 0.162584 -0.087954 0.076699 -0.012948 -0.313933 -0.027822 0.002651 -0.132501 0.098807 -0.110805 0.295079 -0.187053 -0.209170 -0.014326 0.134554 0.146613 0.389097 0.062804 0.163636 0.185947 -0.049644 0.027754 -0.042484 0.082794 -0.099193 0.014648 0.012230 0.165021 0.206347 -0.191374 0.301036 0.079695 0.072305 -0.127992 -0.137944 0.033161 -0.006588 0.043986 -0.113979 0.101307 0.187922 0.055732 -0.121587 -0.003638 0.008554 -0.390895 0.018104 0.076975 0.036064 0.080573 0.029907 -0.149086 0.208894 -0.077013 0.113311 0.059195 0.065678 -0.197231 0.067887 0.046743 -0.185726 -0.138980 0.025486 -0.090485 0.033145 0.103773 -0.023489 -0.011966 0.319526 0.004506 -0.046911 -0.033630 -0.005261 -0.242116 -0.024416 0.124845 0.318002 -0.056359 -0.072860 -0.132514 0.002332 0.096379 0.140660 -0.119219 0.122593 0.012597 0.056376 0.083970 -0.164699 -0.083814 -0.005125 -0.111665 0.000396 0.077760 0.152250 0.085715 0.226697 -0.109006 -0.031932 -0.369349 -0.216732 -0.065115 0.036266 -0.003684 -0.110296 -0.042013 -0.107485 0.072434 0.196248 0.114382 0.043895 0.215407 -0.011439 -0.261085 0.121639 -0.044006 0.039559 0.166387 -0.074074 -0.015326 0.079427 0.001513 -0.104653 0.046313 0.101336 0.034534 -0.042046 -0.016902 0.192488 0.070651 -0.026951 0.038547 -0.071390 0.138775 -0.083958 0.043877 -0.178322 -0.001965 -0.080404 0.034419 0.049785 0.204657 0.042191 0.188097 0.032025 -0.105934 0.069667 0.014776 -0.187604 0.193966 0.084674 -0.097249 -0.081194 0.058048 -0.133971 0.020534 0.084971 0.186474 -0.098407 -0.170566 -0.130915 0.071789 -0.144649 -0.098987 -0.242269 0.108107 0.021499 0.082542 -0.250713 0.026613 -0.043345 0.042484 0.025387 -0.048239 0.010065 -0.069332 -0.166741 0.048866 -0.042925 0.231215 0.040017 -0.028945 -0.056461 -0.281447 -0.105302 0.017945 -0.201841 -0.192438 -0.107611 -0.143912 0.041971 -0.175061 -0.025661 0.098573
MIR -0.149211 0.100409 0.099248 0.040646 0.097142 -0.048479 -0.149770 -0.038216 0.055722 -0.051953 -0.110335 -0.141201 -0.075076 -0.163560 -0.142275 -0.134613 0.124899 -0.155011 -0.072203 0.056417 -0.005511 0.021232 0.180246 -0.025785 0.037915 0.175476 0.099765 0.068954 -0.031171 -0.031006 -0.135809 -0.009991 0.125352 0.133668 0.050061 0.046347 -0.018636 -0.023900 0.081528 0.073322 0.004837 0.092267 0.201568 0.021412 -0.168135 0.004274 0.108687 0.054651 -0.119800 0.036149 0.023261 -0.074446 0.050390 -0.136844 -0.078313 -0.037665 -0.072499 -0.193132 0.095363 0.224766 0.016926 -0.084095 -0.055571 -0.182721 -0.037907 0.051249 -0.020769 0.083369 0.141824 -0.186391 -0.200214 -0.069338 -0.092591 0.036128 -0.135203 0.093003 0.100135 -0.033048 -0.108537 -0.042336 -0.036150 0.020616 -0.013144 0.077977 -0.235823 -0.087265 -0.026242 0.006775 0.032991 0.076073 -0.056722 0.070217 0.060966 0.105914 0.063665 -0.016540 -0.026356 0.074819 -0.031398 0.208168 0.053439 -0.209935 0.055068 -0.112499 -0.249231 -0.204155 -0.089298 0.220196 0.106187 -0.048957 -0.286221 0.024415 0.121190 -0.000201 0.011223 0.050216 -0.056838 -0.089493 -0.018690 0.082231 -0.019248 -0.024134 -0.260929 0.060563 0.164982 -0.180196 0.191687 0.214818 0.034243 0.008477 -0.098715 -0.036510 0.168990 -0.020743 0.021543 0.066283 0.187307 0.011306 0.040548 -0.138455 -0.008476 -0.102201 -0.048536 -0.057104 0.106802 0.178114 -0.093997 0.027437 -0.032357 -0.138155 -0.053646 0.017479 0.059909 0.015533 0.015686 0.130044 0.073139 0.124778 0.097825 0.073085 -0.093868 0.254731 0.152335 0.094682 0.063816 -0.151561 -0.046280 -0.003467 -0.189716 -0.039730 -0.173266 -0.065989 -0.087110 0.038825 -0.228213 -0.083520 0.044162 -0.074634 -0.038779 -0.086951 -0.056952 0.044882 -0.032928 0.234764 0.097720 -0.190034 0.005648 -0.229880 -0.018233 0.043193 0.159776 0.038464 -0.022920 -0.015963 0.001597 -0.129572 0.017669 -0.005681 0.041754 -0.027042
RHI -0.103559 -0.034335 -0.007591 0.050361 0.152046 -0.143354 0.047442 -0.115958 -0.114333 0.026195 -0.213208 0.047736 -0.043463 0.029083 -0.154028 -0.157190 0.057189 -0.044922 -0.040258 0.135553 0.275111 0.054312 0.029366 -0.027816 -0.020588 0.355371 0.015084 0.010074 -0.024827 0.078069 -0.083283 0.259356 -0.066274 0.034488 0.088355 0.058475 0.038169 -0.073510 0.134441 -0.030646 -0.060189 -0.145847 0.092524 -0.020195 -0.038821 -0.046640 0.038463 -0.084562 -0.044192 -0.000708 -0.008282 0.125332 0.161325 0.011880 0.164160 -0.055730 0.106151 -0.097217 -0.008023 0.228156 0.203817 -0.110157 0.090258 -0.195623 0.261959 -0.082818 -0.078503 0.056727 0.118714 -0.182885 -0.006254 -0.129946 -0.118182 0.048825 0.135865 0.100575 0.138021 -0.161309 0.013494 0.038067 -0.130726 0.225092 0.011548 -0.058545 -0.136415 -0.177081 0.023051 0.042862 -0.108902 -0.098521 0.128646 0.039356 0.070860 0.278874 0.080737 -0.153465 -0.169642 -0.054797 0.010653 0.078560 0.248091 0.035892 0.114354 -0.135163 -0.109926 -0.224669 -0.030281 0.091252 -0.126489 -0.054217 0.032541 -0.180644 0.058297 -0.307746 0.125317 0.014781 -0.048705 -0.111753 0.222482 0.093899 0.084244 -0.154485 -0.154951 -0.148498 -0.221704 -0.161601 0.086191 0.128114 0.164377 -0.026696 0.114645 0.134123 -0.077868 0.048845 0.020896 -0.000402 -0.026597 0.152460 -0.141239 -0.033584 0.057415 0.040229 -0.117254 -0.016585 -0.050566 0.103202 -0.036190 0.085883 0.016495 -0.087129 -0.039773 0.140258 -0.013748 -0.036310 0.063647 0.128666 0.243585 -0.044460 -0.132289 -0.043470 0.129573 0.066342 -0.186606 0.022561 0.146867 0.027998 0.018409 0.049429 -0.189261 -0.221278 -0.052978 -0.122660 -0.094779 0.125935 0.100371 0.130387 -0.024288 -0.070131 0.070994 0.158873 0.075290 0.053896 0.033152 0.125141 -0.026068 0.099826 -0.189933 -0.112879 0.071777 0.077471 0.259624 -0.070206 -0.054697 0.016349 0.082804 -0.043352 0.078848 -0.049363 -0.126616 -0.012349
FKQ -0.190827 -0.221924 0.017251 -0.102368 0.112023 -0.043970 -0.013259 -0.010471 0.178253 0.080201 -0.086197 -0.013734 -0.012516 0.105180 0.067916 -0.026431 -0.015733 -0.012217 -0.146647 -0.033118 0.084791 0.104392 0.187848 -0.019890 0.107674 -0.023828 0.255014 -0.018049 0.125626 0.051208 -0.197776 -0.051604 0.066182 -0.040221 -0.040036 -0.060094 -0.012587 -0.074113 0.252198 -0.057850 -0.104075 0.312279 0.111298 -0.145440 0.016081 0.119484 -0.056889 0.234022 -0.009332 0.057752 -0.034703 -0.047507 -0.011340 0.035945 0.043355 -0.168580 -0.100720 -0.121465 0.115511 -0.064070 0.068673 0.042220 0.025889 -0.076146 0.001637 0.114710 0.046727 0.057095 0.444262 -0.084853 -0.188107 -0.110017 0.081365 -0.075772 -0.028644 0.084616 0.038463 -0.107470 0.069120 -0.050726 0.072564 -0.048199 0.180263 -0.029054 -0.108622 -0.144328 0.024999 0.095444 0.176015 -0.118051 -0.048841 0.105349 0.189724 0.146193 -0.009101 -0.015064 -0.076826 -0.107867 0.056626 0.236976 -0.105372 -0.086808 0.083817 -0.074859 -0.088666 -0.106424 -0.231679 0.073072 0.131401 -0.001927 -0.087100 -0.240709 -0.062115 -0.137730 0.103603 -0.042865 -0.127869 -0.045773 0.044622 0.087528 -0.087890 0.044284 -0.094140 0.058428 0.003271 -0.021984 0.093996 0.165741 0.111354 0.001288 -0.001768 0.191858 0.155212 0.263199 -0.067340 0.089574 0.149709 -0.110804 0.005539 0.023639 -0.106562 -0.274867 -0.209265 -0.070614 0.086295 0.018324 -0.110657 0.067461 0.034759 0.057358 -0.218737 0.187962 -0.057207 0.100700 -0.029451 0.189795 0.232480 -0.071394 -0.007706 -0.006913 -0.005351 0.011211 0.159919 -0.066126 0.031163 -0.149626 -0.093728 0.134907 -0.128731 -0.122846 -0.243834 -0.132057 -0.187377 0.152350 0.095295 -0.088551 0.000465 -0.062495 0.156168 -0.219374 0.113243 -0.007613 0.148442 -0.162564 0.278778 -0.096126 -0.208780 -0.113366 0.174110 -0.166611 0.123380 0.044012 -0.049024 0.247526 0.125367 0.004687 0.030631 -0.291047 0.002597 0.106991
PYR 0.014837 -0.043526 -0.043134 -0.112280 0.079426 -0.314315 -0.076045 -0.146615 -0.118321 0.150578 -0.077610 -0.072209 0.128338 0.364086 -0.426254 0.008416 0.073238 -0.316867 -0.096171 0.284447 0.085345 -0.077024 0.240649 -0.154894 0.182713 0.063932 0.164092 -0.404263 -0.048683 0.292109 -0.242202 0.109287 -0.156724 0.193094 -0.067985 -0.044068 0.158203 0.117486 0.093827 0.026778 0.249026 -0.170883 0.096927 -0.057164 0.104205 0.257178 0.100183 0.207454 -0.307651 0.287091 -0.169986 -0.058076 0.018355 -0.125336 0.017328 -0.083366 -0.384170 -0.249861 0.399184 -0.307542 -0.075474 -0.015406 0.086887 0.055894 0.038095 0.135140 -0.044157 0.283181 0.005494 -0.062043 -0.047080 -0.281038 -0.024520 -0.041968 -0.146978 -0.148180 -0.079505 0.236502 0.061728 -0.249736 -0.110807 0.064351 0.193943 0.408143 0.131018 0.194678 0.370576 -0.085333 -0.166291 -0.059229 0.018923 0.316519 0.126515 -0.074120 0.122329 0.141851 -0.229015 0.173012 0.230625 0.244138 0.231568 -0.209043 0.156709 0.066265 -0.079868 -0.302648 0.098373 0.325025 -0.000476 -0.072744 -0.120342 -0.115269 0.090944 -0.355070 0.134384 -0.108724 -0.282983 -0.124023 0.146614 0.027087 0.186113 -0.104713 -0.393826 0.162609 0.116150 -0.243915 -0.009460 -0.259632 -0.048285 -0.283541 -0.509994 -0.232652 -0.092346 0.226518 -0.047187 0.133143 -0.064767 0.297313 0.007542 0.030994 -0.241147 -0.235073 0.211938 0.227592 0.208941 0.078267 -0.176238 0.120748 0.367443 0.203021 0.079839 0.117169 -0.179805 0.049237 -0.041067 -0.042012 0.132656 0.016680 0.027800 -0.021921 -0.221356 -0.160284 -0.095117 0.041506 -0.026363 0.002475 0.167459 0.208189 -0.308879 0.233900 -0.389550 0.258691 0.023478 -0.082182 -0.138733 -0.273407 0.084204 -0.016601 -0.076718 -0.079005 0.325683 0.047502 0.058535 -0.070444 0.312159 -0.069500 0.280683 -0.077351 0.358481 -0.023238 -0.224684 0.342012 0.078428 -0.236905 0.079045 0.012080 0.127231 -0.119668 -0.186615 0.130804
FNN -0.195146 -0.083794 -0.005436 -0.058143 0.144027 0.016688 0.028216 -0.067578 -0.244449 0.101334 0.002876 0.314532 0.002291 0.346517 -0.112369 0.089548 -0.016518 -0.389408 0.144604 0.036484 -0.100856 -0.027259 -0.045466 -0.156853 0.187034 0.065142 0.062717 -0.145352 0.047304 -0.048404 -0.351855 -0.079136 0.058570 -0.280630 0.281051 -0.160658 0.045854 0.040231 0.102276 -0.192556 -0.025423 0.019417 -0.021220 -0.134028 0.003819 0.128652 -0.012101 -0.047041 0.024638 0.231124 0.054128 -0.062512 -0.195559 0.180803 0.027842 -0.109861 -0.110887 -0.049359 0.271400 -0.182571 0.070571 0.030694 -0.140974 -0.269823 -0.114911 0.042118 0.094444 -0.037722 0.182354 0.036209 0.197148 -0.055583 -0.116955 0.054844 -0.260492 0.089632 0.010862 -0.194203 0.225333 -0.148809 0.060598 0.041064 0.219436 0.011154 0.053640 -0.006161 0.227969 0.056990 -0.068299 0.006422 0.151936 -0.224022 0.313512 0.046173 -0.152819 0.055620 -0.045642 -0.007658 0.136442 0.212452 -0.046749 -0.044999 0.301838 -0.113787 -0.238977 -0.035705 -0.169604 -0.005776 0.335748 -0.097295 0.034282 -0.189732 -0.230621 0.072017 0.247506 0.144674 0.189600 -0.143046 0.115646 -0.040324 -0.000046 -0.042908 -0.067013 -0.092212 0.046970 -0.293134 0.178482 0.287369 0.195083 -0.216434 -0.051028 0.107358 -0.081317 0.065889 -0.192786 0.184773 -0.027592 0.094207 0.236514 -0.029487 -0.112333 -0.032225 -0.289812 -0.155015 0.131997 0.061661 -0.024341 0.298781 -0.004450 0.164034 -0.069613 0.264488 -0.028085 0.043049 -0.047299 0.178712 0.163786 -0.087566 0.005865 -0.276357 0.137327 0.021710 0.003015 -0.215818 0.015488 -0.155867 -0.062269 -0.084014 0.040078 -0.049543 -0.076060 -0.090176 -0.242212 -0.144170 -0.174677 0.064157 -0.108862 0.030884 0.080353 -0.029108 0.258075 0.064626 0.318753 -0.112712 0.157007 -0.356763 -0.060778 -0.287979 -0.142081 -0.121193 0.214704 0.060317 -0.207067 -0.015310 -0.085912 0.165447 -0.309005 0.137708 -0.121087 0.303409
SFQ 0.034510 -0.138725 0.030147 -0.015923 0.173935 -0.088016 0.015146 0.113265 -0.086286 -0.068552 0.016459 -0.114311 -0.128681 0.183247 -0.056177 0.005489 0.224161 -0.043073 0.057288 -0.099869 0.112685 0.015770 0.049956 0.035940 0.177016 0.117815 0.055527 0.056124 0.000127 0.112192 -0.185544 -0.005122 0.357682 0.039047 -0.016602 -0.053006 0.034303 0.038739 0.242771 -0.095180 -0.059179 -0.038558 0.170318 -0.114985 0.022496 0.088667 -0.075959 0.112472 0.085160 -0.155306 0.030071 -0.086749 0.000598 0.080661 -0.064448 -0.117248 -0.157333 -0.220626 0.087262 -0.003360 -0.063522 -0.054348 0.088936 -0.091110 -0.088655 -0.086216 -0.094033 -0.115386 0.237492 -0.026556 0.014206 0.066349 0.055984 0.060546 0.062231 0.168776 0.021110 0.002095 0.042658 -0.231986 0.060925 -0.115911 -0.003099 -0.140497 -0.062226 0.144338 -0.118196 0.068832 -0.061397 0.046827 -0.053529 -0.063054 0.022561 -0.051438 0.034932 0.123106 0.024840 -0.006064 -0.069932 0.065832 0.026189 -0.271691 0.251127 -0.126160 -0.235081 -0.010816 0.028451 0.029588 0.070811 0.172393 -0.032956 -0.121836 0.080421 -0.036425 0.044187 0.147112 -0.234907 -0.045173 0.061759 -0.027269 0.007326 0.085088 -0.073170 0.089188 0.087901 -0.047953 0.100174 0.320027 0.252275 -0.030050 -0.071382 0.173482 -0.020188 -0.055544 -0.008361 -0.141223 -0.042126 0.170928 -0.169004 -0.063089 -0.067967 -0.102628 -0.097645 0.043768 0.005354 -0.055426 -0.013504 0.158843 -0.015585 -0.022820 -0.038652 0.095554 -0.205078 -0.189478 -0.104626 -0.082027 0.118515 0.005880 0.158945 -0.122921 -0.078706 -0.018152 0.007641 0.055347 0.034419 -0.130309 -0.081693 0.047219 -0.089763 -0.176010 -0.095369 -0.131370 -0.154210 0.037727 0.079598 -0.054402 -0.010180 -0.110125 -0.067464 -0.080813 0.156666 0.111057 0.162115 -0.067720 -0.015751 -0.137245 0.005673 -0.077229 0.250442 -0.074010 0.013899 0.121389 -0.031552 0.088747 0.127781 0.048910 -0.183300 0.001456 -0.132608 0.167861
QEF -0.109093 -0.176975 0.103301 0.028033 0.010881 -0.225366 -0.085128 -0.109491 0.131568 0.073933 -0.017580 -0.001793 -0.042934 0.069470 0.011158 -0.115639 -0.081973 -0.175470 -0.099976 0.061005 -0.025025 0.203391 -0.089538 0.008528 -0.023930 0.397855 0.174050 0.005038 -0.037545 -0.087504 -0.257422 0.155788 -0.062598 0.008533 0.049800 -0.005171 0.045157 -0.083105 0.088940 -0.008466 -0.099066 0.112203 0.018918 -0.246424 0.046358 -0.120156 0.036868 0.098080 0.006439 -0.207058 -0.029951 -0.022965 0.045255 -0.079698 -0.012907 0.080136 -0.191967 -0.126837 0.116865 0.082925 -0.031888 -0.131964 0.178213 -0.235985 -0.099932 0.092206 0.029082 -0.058519 0.083092 -0.289423 0.182184 0.054480 -0.048458 -0.106948 -0.146780 0.019367 0.123386 -0.034051 0.061024 -0.061245 -0.032557 -0.159289 0.323976 0.060116 -0.237161 -0.106196 -0.119489 0.002539 0.015301 0.066413 0.093262 0.039399 0.149129 0.053488 0.086969 0.035533 -0.097016 -0.063143 -0.050338 0.159108 -0.040639 -0.236179 0.013880 -0.139031 -0.202434 -0.048698 -0.247973 -0.010572 0.046059 0.081055 -0.019055 -0.037186 -0.099706 0.019833 0.214266 0.161572 -0.101052 0.098707 -0.041343 -0.074651 0.051011 -0.002631 0.021451 0.217529 -0.119501 -0.051017 0.090999 0.198724 0.226618 -0.038675 -0.060118 -0.091059 -0.033941 -0.059505 -0.080575 -0.034571 0.275552 0.099578 0.206464 0.006043 -0.011607 -0.028481 -0.230945 0.069830 0.168962 0.110064 -0.047164 0.122751 0.060237 -0.082465 -0.112406 0.073438 -0.106323 -0.078780 0.118844 -0.020544 0.019214 -0.017841 -0.062025 0.137670 0.184533 -0.067609 -0.050210 0.023676 0.152303 0.188556 0.073198 -0.017008 -0.090884 -0.068974 -0.146623 -0.107375 -0.024223 0.069023 -0.243767 0.043329 0.035452 0.039245 0.029552 -0.021122 0.166157 0.076952 0.296255 -0.093726 0.162504 -0.008011 -0.109900 -0.164254 0.181422 0.145496 -0.004390 -0.018794 -0.049053 0.088149 -0.111212 0.014197 -0.106667 0.085667 0.076157 -0.049734
LKM -0.172919 -0.138793 -0.054281 0.043367 0.179984 -0.122005 -0.045487 0.013600 -0.065140 0.047219 -0.039001 0.062151 -0.085553 0.005019 0.039267 -0.063058 0.153092 -0.053432 -0.178480 -0.109208 0.157148 0.191500 -0.009027 0.131187 0.041905 0.207951 -0.067741 -0.088466 0.212041 0.152125 -0.317902 0.086728 -0.028436 0.043673 0.086832 -0.222020 -0.032013 0.111979 0.262891 -0.057524 -0.115290 0.121809 -0.003240 0.065441 -0.003335 0.082412 0.001078 0.148623 -0.033381 0.068932 0.180494 0.094797 0.010223 0.031707 0.119978 0.000093 -0.163123 0.048626 0.072601 -0.035388 -0.012692 -0.050113 0.005466 -0.146443 -0.107739 -0.025894 0.021181 -0.258806 0.037886 -0.058131 0.104726 -0.210690 -0.004515 -0.023905 0.169297 0.090828 0.085825 -0.060964 -0.027529 -0.211529 0.007379 0.090866 -0.016421 0.042410 -0.179883 0.056262 -0.008352 -0.086627 -0.091153 -0.113107 -0.142039 0.077182 -0.178680 -0.135128 0.143557 0.198932 -0.163828 -0.164271 0.100641 0.200992 0.222565 -0.104705 0.042356 -0.213095 -0.163686 -0.210359 -0.027031 -0.063522 0.170149 -0.009504 -0.154318 -0.051660 -0.073485 -0.220968 0.055787 -0.081978 0.034963 0.229462 -0.028648 -0.145975 0.166685 0.011746 0.099952 0.104112 0.011366 -0.125008 -0.048801 -0.038659 0.206210 -0.036178 -0.000183 0.124317 -0.046091 0.043222 0.021689 0.247876 0.029654 -0.061082 -0.101292 0.208635 0.006843 -0.018554 -0.191403 -0.139568 0.042039 0.013314 -0.033835 0.222841 0.039634 -0.213414 -0.385466 -0.100879 -0.035658 -0.061871 -0.178740 -0.038703 0.140162 -0.172683 0.184941 -0.093500 0.010867 0.067803 -0.065002 0.248427 0.014489 -0.065867 0.008779 -0.208805 0.118114 -0.080699 -0.126269 -0.190193 -0.206976 -0.107148 -0.093004 0.060735 0.010331 -0.144563 -0.157005 -0.096718 0.046724 0.052298 -0.007731 -0.049910 0.119606 0.122624 -0.150700 -0.163222 0.106381 0.029113 0.220271 -0.151909 -0.336214 -0.117043 0.070954 0.032849 0.109708 -0.195837 0.105782 0.078399
HGF -0.222160 -0.019592 0.119306 -0.110190 0.210399 -0.124152 0.033734 0.192009 0.121995 0.051122 -0.267440 0.104703 0.090079 0.171330 0.017069 -0.100134 -0.038711 -0.094121 -0.195339 -0.095269 0.013173 -0.067629 0.074189 -0.155141 -0.068582 0.069331 0.132672 0.016778 -0.029777 0.213757 -0.315927 0.073364 -0.165443 -0.052696 -0.136472 -0.146351 0.214123 -0.167896 0.044935 0.069748 -0.063140 0.148809 -0.046053 0.153771 0.092250 -0.167827 0.065064 0.058085 0.061660 -0.077179 -0.163107 0.031591 -0.086123 -0.029548 0.202525 -0.028121 0.021413 -0.005506 0.044510 -0.080894 0.072235 -0.205501 0.010496 -0.170598 0.089968 -0.091696 -0.007405 -0.096472 0.091695 -0.133884 -0.138792 -0.409038 -0.028548 0.111766 0.002070 -0.102902 0.219952 0.025579 -0.048133 -0.363643 0.046230 -0.144672 0.223740 -0.032205 0.096768 -0.052171 -0.003525 0.120025 -0.007424 -0.136131 -0.093565 0.177549 0.036122 0.075508 0.135780 -0.089192 -0.248479 -0.104569 -0.058886 0.109283 0.020849 -0.107128 0.092510 -0.112382 -0.420487 0.021603 -0.051234 0.046912 -0.017268 0.000849 -0.024215 -0.175686 -0.161371 0.008495 0.154724 0.061924 0.198477 0.033104 -0.001317 -0.177925 0.116972 -0.346925 -0.184427 0.003860 -0.083892 -0.235715 -0.128141 0.007639 0.071540 -0.070065 -0.022726 0.157449 0.197604 0.007615 0.176364 0.175164 0.062450 0.016911 -0.046536 -0.089970 0.174270 0.130240 0.138597 -0.139900 0.107858 -0.002531 -0.001732 0.061238 0.228550 0.084149 -0.090597 0.062493 0.043813 0.193976 0.077109 -0.147128 0.062373 -0.088400 0.112431 0.008335 0.116130 -0.060217 0.104198 0.019388 -0.047772 0.002899 -0.015928 0.218521 0.001205 -0.024495 -0.072451 -0.019182 0.137626 0.125135 -0.330326 -0.150351 -0.131727 -0.027769 0.060243 -0.105917 0.075278 0.007807 0.021619 0.050598 -0.219903 -0.042230 -0.138086 -0.011224 -0.176331 0.043384 0.136129 0.076661 0.006487 0.033868 0.084501 0.216000 0.144764 0.022145 -0.207428 0.046590
LVW -0.067540 0.014392 -0.030567 -0.039366 0.131656 0.083498 0.126146 -0.045589 -0.010699 -0.011153 -0.012517 0.183847 0.109046 -0.067636 0.098816 -0.077423 0.088451 0.201802 -0.139505 0.097402 0.106357 0.196282 0.153574 0.073490 0.002084 0.056974 -0.106708 -0.053259 -0.070677 0.197169 -0.120134 -0.039181 0.085983 -0.122724 -0.122228 -0.057305 -0.028372 0.025363 0.170424 -0.133390 0.003306 0.019082 0.106831 -0.068036 -0.014757 -0.036423 -0.040910 -0.081809 -0.225695 -0.253317 0.035683 -0.120375 0.046789 0.021720 0.036984 -0.045474 -0.071994 -0.152210 0.275127 -0.061983 0.014327 -0.036515 0.097284 0.032612 -0.098775 0.011436 -0.014836 0.074869 0.031779 -0.055340 0.067482 -0.008412 0.003188 0.052527 -0.011411 0.076847 0.084952 0.153731 0.127643 -0.106941 0.345674 -0.058092 0.040741 0.096935 0.032624 -0.133757 0.101370 -0.026966 -0.081393 -0.049078 -0.044491 0.058937 -0.073023 0.110058 0.096567 -0.120845 -0.099508 0.028103 -0.111400 0.225936 0.052831 -0.270081 0.175345 0.011117 -0.231636 0.088924 -0.191351 0.075894 0.104321 -0.019119 0.161674 -0.096558 0.078243 -0.158636 -0.227042 0.222163 -0.110432 -0.113054 -0.082667 0.141281 0.376783 0.008773 -0.013553 -0.261039 -0.082532 -0.171085 -0.131607 -0.019000 0.049283 -0.038787 -0.032496 0.163519 0.006949 -0.021426 0.040387 0.081265 -0.027130 0.261093 -0.063978 -0.033704 0.045071 -0.037160 0.134193 -0.037575 -0.071992 0.054580 -0.064409 0.122560 -0.095130 -0.103108 -0.110807 -0.188939 -0.148941 -0.046546 -0.014869 0.048140 0.040639 -0.018534 0.374981 0.059643 -0.012548 0.278484 0.072651 -0.150436 0.051418 -0.098997 0.090149 -0.073477 0.011893 -0.022416 -0.093665 -0.010270 -0.124403 0.193138 -0.170938 -0.165403 -0.071764 0.041076 -0.028122 0.065264 -0.044381 0.019779 0.132274 -0.048407 0.043412 -0.014450 0.360174 0.008496 0.096564 0.014609 -0.238416 -0.001005 0.160064 0.113241 -0.071163 0.138367 -0.042885 -0.046507 0.154716 0.054765
GWG -0.072580 0.044809 0.168787 -0.156995 0.248480 -0.162082 0.113772 0.073377 -0.110126 -0.052731 -0.261713 0.087481 0.045154 0.000199 0.176476 -0.020020 0.043538 -0.156561 -0.237280 0.307711 0.071020 0.200989 0.139829 -0.069042 0.184254 -0.118852 0.044766 0.012577 0.216323 0.174304 -0.042710 -0.077330 0.238376 0.024328 -0.340789 -0.196681 0.092717 0.090240 -0.033298 0.208354 -0.079536 0.160108 0.065056 -0.125852 0.051318 -0.161189 -0.181459 -0.295262 -0.054442 -0.255362 -0.265947 0.167040 -0.256676 -0.033598 -0.129926 -0.243056 -0.128404 -0.164723 0.041398 -0.058786 -0.113914 0.099396 0.190619 0.014929 0.065201 -0.172350 0.053883 -0.136575 -0.174817 0.084532 0.191284 -0.216094 0.027945 0.160455 0.108973 0.165869 0.018841 0.220264 0.102198 0.086281 0.035318 0.025648 0.104428 -0.108561 0.113301 -0.170190 0.345843 -0.050160 -0.081391 -0.199257 -0.070307 0.112921 -0.037368 0.134720 -0.073637 0.060191 0.046007 0.035213 -0.121816 -0.087118 0.177050 0.008087 0.018171 0.075777 -0.348944 -0.157994 -0.158349 0.085541 0.412354 0.065376 0.253780 -0.156957 0.113235 0.049249 0.185253 -0.138961 -0.187647 -0.109349 -0.068082 -0.209637 0.199338 0.169456 -0.010337 -0.312791 0.176719 -0.026582 -0.143461 0.105496 0.116686 -0.205955 -0.293845 -0.070978 0.069657 -0.065841 0.127427 0.100395 -0.085937 -0.003173 -0.049383 0.118802 -0.095381 0.163189 0.275140 -0.034248 0.010996 -0.028888 0.017313 0.127927 -0.277158 0.038248 -0.198573 0.160944 -0.027255 -0.222013 0.130556 0.060722 0.206994 0.025049 0.076271 0.152691 0.091782 0.344200 -0.265945 -0.050431 0.162912 0.096777 -0.034680 0.134201 -0.280321 -0.131836 0.038712 0.000412 -0.100323 0.116272 -0.245051 -0.048041 -0.014581 -0.165026 -0.184880 -0.052322 0.032042 -0.038758 0.009811 0.080855 0.262726 0.021186 0.015061 -0.037896 -0.046882 -0.243310 -0.331509 -0.054209 0.109617 0.064647 -0.048796 0.090724 0.088504 -0.026259 0.115472 -0.063922
INY -0.049078 0.000618 -0.000776 -0.123935 0.058214 -0.257671 0.026690 0.078818 -0.014052 0.012021 -0.001659 0.115024 -0.094832 0.123621 -0.060806 -0.003027 -0.047024 -0.225587 -0.197972 0.024184 -0.014222 0.124680 0.149110 0.130882 0.262690 0.087394 0.146011 0.049933 0.012454 0.111685 -0.457152 -0.038072 -0.063661 -0.061366 -0.026604 0.010600 0.170564 0.036277 0.427476 0.036852 -0.041320 0.127204 0.050307 -0.076015 0.019385 -0.091772 -0.087623 -0.002424 0.012984 -0.021188 -0.098115 -0.229937 -0.059042 -0.218894 0.061438 -0.115981 -0.238949 -0.011520 0.268231 0.091180 -0.015012 0.099449 0.120165 -0.260553 0.004788 0.029103 0.162697 -0.050334 0.239070 -0.264107 0.032781 0.058902 0.097760 -0.033858 0.025337 0.140492 0.183657 -0.120485 0.181658 -0.026545 0.038646 0.110392 0.052453 0.008188 -0.038883 0.012140 0.045858 0.117162 0.019037 0.042126 0.063375 -0.023391 0.109018 -0.122565 -0.081923 0.065494 -0.154606 -0.040054 0.063243 0.100034 -0.059366 -0.006929 -0.158915 -0.245330 -0.081828 -0.037559 -0.074787 0.109506 0.139346 -0.020551 -0.148717 0.079306 0.093901 0.214519 0.066350 0.214362 -0.069626 0.047369 0.063218 0.010626 0.186359 0.089204 -0.037443 -0.016905 0.134108 -0.203878 0.087149 0.251022 0.081865 -0.122097 0.008599 0.154749 0.130085 0.098146 0.087210 0.025058 -0.029317 0.169433 0.007147 -0.088043 0.319528 -0.083511 -0.222081 -0.134194 0.185411 -0.009805 -0.218895 0.157247 0.046455 -0.025748 -0.129041 0.254893 -0.092838 -0.135215 0.108944 0.233523 0.110040 0.070869 0.131286 0.073283 -0.088372 -0.063456 0.037373 -0.028784 -0.029641 -0.020945 -0.129718 -0.295760 0.000167 -0.117392 -0.170789 -0.011917 -0.075706 0.106040 -0.024394 -0.022939 -0.046772 -0.182683 -0.019521 0.188235 0.032106 -0.057042 0.234695 0.007111 -0.034029 -0.068417 -0.025871 -0.247138 0.050396 0.031689 0.224824 0.035348 -0.149416 0.094241 0.051300 -0.054658 -0.101016 -0.248536 -0.072575 0.155963
VDM -0.190085 -0.087056 0.103536 0.123578 0.048887 0.068237 0.102088 0.003037 -0.160741 -0.016830 -0.054006 0.125264 -0.124216 0.193293 -0.135671 -0.033056 0.023475 -0.078470 0.154751 0.048360 0.172217 0.116633 0.194173 -0.064456 0.101085 0.301030 0.124966 0.021669 0.089065 0.106226 0.042846 0.219154 0.114214 0.131677 0.177534 -0.046723 0.127511 -0.077019 0.278405 -0.090825 -0.060940 0.137163 0.064957 0.026979 0.082849 -0.055273 -0.054458 0.071621 -0.229601 -0.178445 -0.023607 0.168808 0.137566 0.205574 0.130643 0.039084 -0.120219 -0.030997 -0.093902 -0.085094 -0.054181 0.069020 0.260043 -0.123709 -0.034839 -0.244952 0.099736 -0.103812 0.089439 -0.117293 -0.190082 -0.020290 0.079461 -0.110340 -0.021920 0.230722 0.061851 0.285212 -0.195899 -0.280421 -0.041542 0.103318 0.100225 0.043406 -0.291901 -0.123606 -0.081370 0.038821 0.076046 0.028745 -0.056492 0.007445 -0.019927 0.009956 0.176378 0.274500 0.009828 -0.073084 -0.050452 -0.026304 0.023166 -0.140725 -0.175207 -0.220075 -0.107165 -0.115166 -0.128386 0.054563 -0.161964 -0.054115 -0.283584 -0.296911 0.028201 0.011699 -0.074734 0.020359 -0.047542 0.039347 -0.128302 -0.000411 -0.039213 0.017957 -0.087823 0.058209 0.066148 -0.299903 0.034208 0.201407 0.345502 0.198425 -0.150016 -0.003110 0.266370 -0.173249 -0.022381 0.107805 0.157494 -0.022193 0.158002 -0.021085 -0.060924 0.005069 -0.077841 0.035655 -0.006079 0.040543 -0.102306 0.186332 -0.012262 -0.124072 -0.071283 -0.208644 0.102600 -0.117029 0.019099 0.092084 -0.045215 0.191216 -0.034597 -0.051563 -0.045719 0.078419 0.174290 0.065527 -0.035923 0.036379 -0.098018 -0.239306 -0.137558 -0.000047 -0.301015 0.055362 -0.130072 -0.148767 -0.217933 -0.181113 -0.032809 -0.076049 0.092174 0.012019 0.013539 0.013718 -0.011994 -0.046732 -0.009456 0.177791 -0.219197 -0.100281 0.021008 -0.071150 0.026537 -0.151607 -0.064850 -0.047903 0.056863 0.148575 -0.030612 -0.007928 -0.003919 -0.085433
MRS -0.060776 -0.047168 -0.147374 -0.048649 0.056922 0.035261 -0.056628 0.031140 0.058089 -0.037807 -0.079064 -0.029479 -0.023423 0.006307 -0.087810 -0.101895 0.094061 0.038017 0.025841 -0.080241 0.264495 0.151154 0.141138 0.023611 0.149554 0.176918 0.052110 0.027945 -0.048989 0.055168 -0.115628 0.018248 -0.093389 -0.003658 0.113211 -0.051576 -0.021152 -0.095779 -0.031544 -0.095783 -0.101814 0.031634 0.119174 -0.039702 -0.179279 -0.198052 0.219164 0.122814 -0.091063 -0.096604 -0.037968 -0.048298 0.077399 0.085786 -0.004664 -0.106702 0.040928 -0.157855 0.271817 -0.007983 0.020527 -0.063345 -0.023175 -0.210243 -0.017961 -0.017965 -0.139549 -0.159717 0.007652 -0.045210 -0.005252 0.054607 -0.023704 0.011719 0.035591 -0.027650 0.015989 -0.107745 -0.042831 -0.092178 0.100233 -0.021009 0.130237 -0.050444 0.102595 0.021895 0.017850 0.006411 -0.043774 -0.076293 -0.012568 0.012244 0.045654 0.104204 0.098547 0.032427 0.083187 -0.103475 -0.004932 -0.005754 0.206813 -0.202769 0.227449 0.025074 -0.098881 -0.141170 -0.190171 0.200349 0.095113 -0.040118 -0.158278 -0.078616 0.027749 -0.260633 0.161453 0.100361 -0.051494 -0.086026 0.004812 0.122772 0.061414 -0.020716 -0.037355 0.074752 -0.014297 -0.010380 0.083934 0.138359 0.117529 0.118455 0.002628 0.023708 0.009109 0.024912 0.088971 0.105996 0.084365 -0.116159 -0.011826 0.052973 -0.075534 -0.012275 0.041861 0.049257 0.044594 0.092965 -0.008207 0.009775 -0.050848 0.047513 -0.114166 0.049425 0.029436 -0.055942 -0.105874 -0.079986 0.066544 -0.139606 0.091463 -0.009211 -0.016203 0.085706 0.173209 0.071152 0.103131 -0.015534 0.067506 0.088056 -0.100844 -0.018187 0.060559 -0.001324 0.005998 0.136144 -0.243073 -0.058550 -0.043645 -0.001914 -0.007863 0.019124 0.017318 -0.074950 0.135522 0.058433 -0.047976 0.049509 -0.100336 -0.094574 0.057873 0.007200 0.105492 0.082723 -0.125228 -0.035763 0.123407 0.066075 -0.073799 -0.028527 -0.128164 -0.018243
MFG -0.215974 0.039906 -0.314771 0.164436 0.086860 0.011532 -0.159182 -0.030168 -0.162429 0.183319 -0.019943 0.100830 0.089241 0.091159 0.059899 0.065849 0.137514 -0.225414 -0.226095 -0.180233 0.105184 0.258192 0.139802 0.189400 0.183062 0.038069 0.168048 0.276196 -0.108800 0.468120 -0.161555 -0.523134 -0.080233 -0.097144 0.089557 -0.292142 -0.135617 -0.011724 -0.110699 -0.034897 0.202180 0.289733 0.079040 0.182614 -0.375332 0.134800 -0.246351 -0.215655 -0.046502 -0.345988 0.350740 -0.237558 -0.061292 0.038564 0.030830 0.093684 -0.022659 -0.135430 -0.014450 -0.073732 -0.006940 0.158124 -0.030881 -0.097620 -0.179258 -0.205515 -0.356978 0.172889 0.347459 -0.153000 -0.092053 0.190581 0.276772 0.282549 -0.100628 -0.007316 0.267334 -0.275717 0.061028 0.063633 0.115330 -0.021304 0.143546 -0.090962 0.055589 0.230667 -0.108615 0.371326 -0.022525 0.144911 0.099905 0.395429 0.094252 -0.297780 0.236064 -0.036490 0.083913 -0.191791 0.015394 -0.072554 -0.248458 -0.082413 0.281959 -0.034096 0.025347 -0.271081 -0.400185 0.057372 -0.015061 -0.171503 -0.141028 0.235807 0.044359 0.007300 0.065127 0.367994 0.044718 0.133396 0.322632 -0.061237 -0.037880 -0.087052 -0.486431 0.043398 0.136011 -0.193603 -0.158066 0.361556 0.150614 -0.009221 -0.171358 0.230309 0.004029 -0.092352 0.171957 0.175381 -0.120070 -0.095894 0.092420 -0.277643 -0.439282 0.273038 0.087314 -0.003116 -0.366563 0.241215 -0.057798 0.132915 -0.463181 -0.063518 -0.178850 -0.115501 -0.338053 -0.052141 0.131971 -0.023007 0.209954 0.191909 0.542056 -0.106091 0.225961 0.120292 -0.079373 -0.270770 -0.044313 -0.246962 -0.111222 0.083430 -0.046112 -0.165988 -0.351825 -0.058324 -0.029594 0.056614 -0.090192 -0.109775 0.087669 -0.269472 0.187275 -0.086735 -0.135356 0.011647 0.102734 -0.131397 0.167141 0.078705 0.077735 -0.017740 -0.026941 0.177652 -0.059919 -0.452808 -0.055889 0.158379 0.149869 -0.161895 -0.031322 0.127264 0.050088 0.135095
WIA 0.061972 -0.004683 -0.058683 -0.124478 0.031265 0.089377 0.134303 0.039002 -0.054892 0.080877 -0.030111 0.128426 0.003399 -0.109263 0.109754 -0.064802 -0.047209 -0.071568 -0.156660 0.143740 0.029591 0.124096 0.096298 0.010314 0.055301 -0.043752 -0.080011 0.080879 -0.034650 0.015338 -0.159076 0.100374 -0.053507 -0.012701 -0.082480 -0.206979 -0.035651 0.005451 0.110095 0.017833 -0.167490 -0.031301 0.039284 -0.163011 -0.066794 0.048007 0.034434 -0.176676 -0.067443 -0.074635 -0.040666 -0.120759 -0.075048 0.058980 0.047899 0.044824 0.002211 -0.168945 0.121029 -0.007740 0.050812 0.121166 0.161836 0.040332 -0.087409 -0.104984 -0.080018 0.074428 0.153852 -0.057795 0.024927 -0.028538 -0.078347 -0.020425 -0.090330 0.193279 -0.066993 0.076744 0.085370 -0.020648 0.045769 -0.026178 0.078522 -0.062890 -0.010733 -0.118876 0.001083 0.020899 0.025104 0.063239 -0.121200 0.203592 -0.069814 -0.025212 0.173422 0.076545 0.123386 0.104227 0.036811 0.256640 0.195484 -0.247787 0.107292 -0.075804 -0.005032 -0.110105 -0.181001 0.072911 0.103177 0.161827 0.087225 -0.178867 0.035747 0.024575 -0.123047 -0.078053 0.070409 -0.114980 0.065023 0.043264 0.123643 0.171285 -0.088572 -0.078549 0.006146 -0.230372 -0.002111 0.124780 -0.077286 -0.149365 -0.032259 -0.006398 0.125750 0.007924 0.011863 -0.046146 0.032668 0.076637 -0.053674 0.127536 -0.127063 0.018243 0.102470 0.041827 0.171579 0.011105 -0.030702 0.114869 -0.019336 -0.185337 -0.168750 -0.090604 -0.064791 -0.099581 -0.110869 0.032064 0.142930 -0.038754 0.188273 0.068972 -0.160318 0.153724 0.002638 0.018042 0.115014 -0.065949 -0.011316 0.129366 -0.027501 0.011728 -0.157619 -0.025362 -0.001749 -0.133558 -0.118104 0.025025 -0.146746 0.022516 0.181003 0.119248 0.008629 -0.008369 0.020466 -0.001853 -0.056114 0.073360 0.103764 -0.047103 -0.006185 -0.149654 0.028675 -0.070981 0.055151 0.053614 -0.073771 -0.023942 0.027072 0.071464 -0.048273 0.012541
VYQ 0.028272 0.011539 0.084681 0.002682 -0.033880 0.015350 0.062032 -0.061331 0.063211 0.034185 0.015849 0.065562 -0.081664 0.073212 -0.014621 0.030435 -0.222819 0.086673 0.073693 -0.172143 0.061121 0.022435 0.095510 -0.136957 0.074838 0.136454 -0.051816 -0.067516 -0.048627 0.230945 -0.236944 0.082008 0.108467 -0.013955 0.127839 -0.047941 0.247230 0.279703 0.068345 0.048704 -0.059349 0.048736 0.145382 -0.089039 -0.124890 -0.112019 0.008747 -0.021648 -0.120722 -0.140875 0.081691 0.118395 -0.029001 0.049933 -0.118209 -0.147760 -0.197993 -0.269781 0.117605 0.038937 0.068951 0.329833 0.162735 -0.109516 -0.085779 -0.077136 0.143630 -0.040265 0.130999 0.004164 -0.026756 0.108154 0.025326 0.009612 -0.162932 0.058446 -0.094996 -0.122173 -0.006161 -0.297695 -0.025605 0.065402 -0.163294 0.070506 -0.052562 0.036038 -0.171526 0.206425 -0.030793 -0.009032 -0.049836 -0.088863 0.233646 -0.093223 -0.002156 -0.099083 -0.169126 -0.089510 -0.137329 0.068606 0.205258 -0.259472 0.151980 -0.147154 -0.190982 -0.080135 -0.179013 0.019183 0.085349 0.006404 0.080190 -0.191249 -0.239798 -0.029848 -0.049944 0.114943 -0.015788 -0.031183 0.034303 -0.164215 0.025546 0.021608 -0.007406 -0.026251 0.113838 0.165794 -0.057182 0.115972 0.061406 -0.039926 -0.020981 0.076170 0.064161 0.084262 -0.063960 0.148317 0.006997 -0.011552 -0.068323 -0.071128 -0.031094 -0.069272 0.125511 0.032594 0.064096 0.158325 -0.206930 0.322385 0.031207 -0.003432 -0.128756 0.168340 -0.189739 -0.069698 -0.016745 -0.038757 0.331051 -0.020629 0.171468 -0.048955 -0.239268 -0.085502 0.035512 0.009699 0.047488 -0.093314 -0.073169 0.025635 -0.291743 -0.253882 -0.088784 -0.151872 0.035191 0.051507 0.030935 0.036635 -0.090293 -0.113491 -0.060253 0.052392 0.166964 -0.053119 0.295832 -0.000194 0.217257 -0.134632 0.140010 -0.213639 0.106652 -0.112826 0.149447 0.112814 -0.099022 -0.043493 0.077773 -0.069364 -0.117585 0.030009 -0.134228 0.058242
QKN -0.097194 -0.122881 0.072684 -0.010542 0.142363 -0.042010 -0.031357 0.202936 -0.118496 -0.194902 -0.130305 0.136021 -0.094500 0.065497 0.023955 -0.132436 0.054384 -0.218806 0.025536 0.047774 0.178771 -0.023678 0.194889 -0.137933 0.068073 0.253265 0.246711 -0.010823 0.039573 -0.021964 -0.298111 0.058094 0.014148 -0.126908 -0.120627 0.011957 0.046334 0.108125 0.102282 -0.009155 -0.074402 0.052696 0.058727 -0.054852 -0.064860 0.135283 0.064411 0.007184 0.045217 -0.060737 -0.046135 -0.004140 -0.142060 0.025706 -0.001901 -0.057993 -0.081774 -0.179318 0.156172 0.084697 0.068765 0.116617 0.064072 0.123158 -0.052301 0.046632 -0.034513 -0.138606 0.068671 -0.037002 -0.065549 -0.056678 -0.122532 -0.047188 0.098689 0.056410 -0.063103 -0.081761 -0.085119 0.021208 -0.070674 0.245681 0.112711 0.148426 0.000271 -0.168553 0.074142 0.025264 -0.114988 -0.008159 0.019041 -0.074079 0.239244 -0.052440 0.093693 -0.153757 -0.149672 -0.273895 0.042441 0.149023 0.040683 -0.210525 0.266707 -0.177577 -0.226497 -0.107668 -0.190978 -0.052136 0.186936 0.011676 -0.255307 -0.129629 -0.088440 -0.030038 0.107265 -0.097824 -0.048358 0.002195 0.009598 0.135169 -0.023417 0.076395 -0.006899 0.066912 -0.010985 -0.169156 0.120387 0.168330 0.165020 0.040450 0.035976 0.136744 0.004106 0.062558 0.076001 0.074579 0.223488 -0.017392 0.068586 -0.103953 -0.068766 -0.078537 -0.253094 -0.101189 0.153564 -0.011184 -0.125319 0.196646 -0.061480 0.053394 -0.205490 0.177668 -0.163421 -0.116509 0.043953 0.045544 0.177689 -0.020818 0.039031 0.111118 -0.016074 -0.077611 0.004017 0.020951 0.088699 -0.158411 -0.025119 0.033478 -0.099561 -0.110217 -0.157961 -0.181693 -0.145643 0.084752 0.113528 -0.081326 0.144879 -0.063685 0.004769 -0.025204 -0.109638 0.096867 0.345079 0.051967 0.025308 -0.171638 -0.111889 -0.206749 0.103923 0.087834 0.090295 -0.063922 0.022755 0.184794 -0.106355 -0.004051 -0.000127 -0.174894 -0.126021 -0.126403
EYT -0.044914 0.109265 0.072410 -0.060615 0.012095 -0.125583 0.123469 -0.079906 0.008274 0.015268 0.065442 0.023238 -0.007749 0.053102 0.068227 -0.100229 0.154164 -0.095319 -0.069398 -0.007393 0.001754 0.030032 -0.081902 -0.064958 0.247149 0.149547 0.155820 0.023928 0.219878 0.211420 -0.005800 0.127922 0.143539 -0.056070 -0.081963 0.039820 0.279194 0.048605 0.149519 -0.049718 -0.331865 -0.019220 0.021904 -0.157840 0.009238 -0.050885 -0.068327 -0.162014 -0.086489 -0.108492 0.180868 0.024025 0.205318 -0.009440 -0.100357 0.032824 -0.019269 -0.058942 0.013915 0.229080 0.034531 0.003116 0.057223 -0.165467 -0.061806 -0.071486 -0.100716 -0.050574 0.145839 -0.130005 0.104548 -0.076868 -0.123833 -0.177598 -0.091915 0.038881 0.100430 -0.129227 0.071365 -0.121350 -0.032122 0.142128 0.172139 -0.092801 -0.156223 -0.009749 -0.023176 0.064106 -0.063761 -0.181752 0.099486 0.119573 0.302416 0.028859 0.055328 0.022867 -0.060271 -0.035529 0.018575 -0.197294 0.211726 -0.097522 -0.101349 -0.130815 -0.185556 -0.093997 -0.085510 -0.067043 0.073955 0.096980 0.016541 -0.271312 -0.021657 0.053155 0.128772 0.211439 0.105748 -0.190888 0.143481 0.099137 0.171627 0.033748 -0.001728 -0.011589 -0.091970 -0.041517 0.090117 0.086878 -0.034818 -0.100973 0.025824 -0.058129 0.111378 -0.012656 -0.065095 -0.071555 0.035340 0.149781 0.020933 0.078710 -0.135132 0.066286 -0.238213 -0.058966 0.098588 0.103403 -0.110305 0.210545 0.009952 0.161653 0.028045 0.108413 -0.058806 0.034619 -0.169954 -0.016265 0.182471 0.046849 0.004740 0.084518 0.079649 0.083788 -0.086378 0.090224 -0.014596 -0.017548 -0.162037 -0.087115 0.032807 -0.105460 -0.077528 -0.048380 0.084832 0.129818 -0.170174 -0.052289 0.127566 -0.054858 0.077146 -0.008794 0.137245 -0.046926 0.036864 -0.037922 0.149998 -0.062110 -0.103040 -0.403931 0.157654 0.041226 0.060697 -0.159881 -0.075430 -0.081020 0.045598 -0.007530 0.012353 -0.100234 -0.191806 0.098176
NQK -0.203372 -0.081312 0.074247 -0.080483 -0.049784 -0.106031 0.034650 0.259186 -0.114276 0.065432 -0.140015 -0.019170 0.025387 0.138458 0.072088 -0.018174 0.114102 -0.434044 -0.050612 0.018769 0.157613 0.112341 0.068454 -0.314162 0.101062 0.124540 0.128128 -0.122143 0.070935 -0.053296 -0.386798 -0.010150 -0.092882 -0.237017 0.102653 -0.144749 -0.078725 -0.071513 0.076284 -0.096659 -0.152873 -0.085165 -0.003305 -0.185138 -0.141884 0.164009 -0.053299 -0.008783 0.047999 0.194200 0.017656 -0.119095 -0.055101 -0.048406 0.137316 -0.138809 -0.186364 -0.092033 0.131579 0.078356 0.262684 0.126757 0.087061 -0.154703 -0.023583 -0.031031 -0.036814 -0.255225 0.230460 -0.170322 0.065624 -0.112457 -0.258715 0.005900 0.066113 -0.038991 -0.160450 -0.230014 -0.047356 -0.130420 0.056538 -0.040210 -0.004503 0.175871 -0.090657 -0.155008 0.230107 0.165465 -0.014335 -0.000706 0.194553 -0.184599 0.122408 -0.161269 0.037003 -0.072643 -0.297844 -0.144574 0.143451 0.063346 0.001937 -0.094188 0.006707 -0.146007 -0.156299 0.028193 -0.229728 0.065233 0.157360 -0.052366 -0.171852 -0.020909 0.074801 -0.347428 0.247109 0.074940 0.065006 0.232489 0.117471 -0.117391 0.215762 -0.133753 -0.074993 -0.142437 0.094874 -0.049424 0.148454 0.294131 0.093664 -0.097881 -0.152988 -0.023820 -0.112106 -0.011303 0.064257 -0.148844 -0.042668 -0.110753 -0.204153 -0.207371 -0.118268 -0.168447 -0.207885 0.136200 0.014706 0.095310 -0.061875 0.299104 -0.066929 0.006785 -0.102658 0.196116 -0.114325 -0.082230 -0.078163 0.293714 0.010233 0.056107 -0.020354 0.192397 -0.033758 0.011177 -0.106092 -0.062430 0.044508 -0.360586 -0.023819 -0.004705 0.050504 -0.112490 -0.200329 -0.078320 -0.082405 0.049264 -0.136467 -0.143123 0.153048 -0.085966 0.169747 -0.051999 0.112024 0.108508 0.168529 0.101753 -0.060067 -0.072928 -0.130728 -0.210616 0.074295 -0.109340 0.081979 0.049498 -0.034017 0.071727 0.057863 -0.015516 0.101458 -0.048794 0.049677 -0.121754
DVH 0.117436 -0.353092 -0.263016 0.061104 -0.068965 -0.098761 0.114673 0.266906 0.210025 0.437083 -0.186494 -0.224850 -0.378269 0.100511 -0.221721 -0.115437 -0.229704 0.072444 -0.212103 0.241702 0.034905 0.188540 0.188404 0.303174 0.061797 0.029522 -0.206920 0.217819 0.434239 0.207494 -0.339687 -0.124425 0.053432 0.083220 0.039582 0.096376 -0.031225 0.160853 0.198048 0.081128 -0.140486 -0.299513 -0.160530 0.068320 0.072994 -0.076539 0.145103 0.130443 -0.161241 0.067776 0.207466 0.320090 -0.113781 0.058130 0.410470 -0.093278 -0.179808 -0.288641 -0.297222 0.156126 -0.064714 0.132155 0.154906 -0.200707 0.152465 -0.180032 0.311032 -0.202574 0.273867 0.132298 -0.379282 -0.044378 -0.108840 -0.050360 -0.168426 0.285186 0.285250 0.355722 -0.245954 -0.116201 0.373741 0.075145 0.373307 0.181492 0.171044 0.396890 0.179701 -0.048159 -0.177261 0.003346 0.068028 -0.178541 0.123572 0.205588 0.011960 -0.113333 -0.003940 0.290376 -0.002544 0.249738 0.002112 -0.131858 0.102865 -0.305940 -0.261942 -0.031966 0.111171 0.200451 -0.055741 -0.143752 0.197561 -0.308772 -0.402741 -0.043920 0.057574 0.152562 -0.174266 -0.024290 -0.088176 -0.100435 0.252891 0.013332 -0.282567 -0.015117 0.079570 -0.599648 -0.144569 -0.012418 0.059526 -0.097496 0.118572 -0.160395 -0.149146 0.202041 0.370665 -0.088843 0.430061 0.136119 0.002602 -0.066954 0.120656 -0.135739 -0.252150 0.259163 -0.108233 0.235018 0.298892 0.102241 0.032908 0.009308 0.048188 -0.186607 -0.166000 0.088306 -0.234844 0.177245 0.079143 -0.212674 -0.151691 -0.228286 -0.003859 0.251084 -0.402130 0.247105 -0.395908 -0.062049 -0.460332 -0.092135 0.166462 0.067637 -0.001957 0.168020 -0.127185 -0.400503 0.194872 -0.139462 0.207186 0.051395 -0.065089 -0.249895 0.331850 0.037065 0.017983 -0.119733 -0.019270 -0.159118 -0.301502 -0.088717 0.124309 -0.324198 0.024351 -0.224189 -0.130301 0.022944 -0.053289 -0.022750 0.278066 -0.116759 -0.108504 0.238326
QED -0.070476 -0.105202 -0.017266 -0.052893 0.098943 -0.079849 -0.060004 -0.064153 -0.035688 -0.038042 -0.363761 -0.063983 0.052438 0.054562 -0.087286 -0.028740 0.049005 -0.205427 0.006220 0.091755 0.105569 0.056167 0.239123 0.021441 -0.117204 0.192556 0.013190 -0.059566 -0.017443 0.045718 -0.157119 0.069682 0.142611 0.016369 -0.069852 0.060612 -0.061555 0.187159 -0.138879 0.052593 -0.058497 0.037503 -0.088090 -0.151702 0.114109 0.017746 0.169874 -0.028848 0.016501 -0.328106 0.075339 0.018260 -0.071173 -0.157397 -0.133299 -0.088458 -0.067927 -0.156576 0.086721 0.159937 0.227129 -0.188533 0.049079 -0.106103 0.108924 -0.032308 -0.201532 -0.118542 0.154102 -0.170438 -0.001673 -0.131392 -0.035801 0.000170 0.102917 0.065734 0.048357 -0.127726 0.134442 -0.009958 0.048043 0.091232 0.259815 -0.073537 -0.006508 -0.037817 0.134587 0.213835 -0.056134 -0.156910 0.020149 0.108271 0.199125 0.084711 0.148157 0.060147 -0.167558 -0.106421 0.041290 0.017132 0.029230 -0.168099 0.027813 -0.094308 -0.313298 -0.031851 -0.185043 -0.058551 0.024732 -0.002538 0.034572 -0.003575 -0.090369 -0.054201 0.239159 0.169563 0.073016 0.003480 0.005495 0.004548 0.113056 0.042240 -0.122746 -0.058458 0.023480 -0.007163 -0.013930 0.113409 0.035949 0.078630 0.037629 0.018978 0.102057 0.112026 0.013957 0.009869 0.129573 -0.013720 0.097758 0.098922 -0.211503 -0.113530 -0.186238 0.052991 0.270961 -0.046326 0.018008 0.085949 0.135475 -0.036236 -0.077804 0.018630 -0.061272 0.009436 -0.003700 0.007155 0.137834 0.006835 -0.115383 -0.056735 0.083287 0.081177 -0.146498 0.102605 0.092853 0.036081 -0.034210 0.085061 0.019860 0.071627 -0.035924 -0.105355 -0.081513 0.013837 -0.028563 -0.006541 -0.006600 -0.167735 0.032304 -0.045761 0.003490 0.127631 0.169269 -0.025513 -0.155340 -0.089170 -0.215078 -0.171777 0.053146 -0.003991 -0.002637 -0.089442 -0.031842 0.163103 0.034828 -0.084460 -0.042067 -0.135690 -0.161561 -0.087936
PIY -0.064182 0.121410 -0.270364 -0.040206 -0.226170 -0.046458 0.114248 0.057751 -0.114119 0.149475 -0.026301 -0.325507 0.049162 0.118718 0.263336 0.036339 -0.104093 -0.430030 -0.265348 0.207805 0.263828 -0.044601 -0.216997 0.131600 0.454161 0.209748 0.081638 -0.081068 -0.292010 0.222575 -0.213975 -0.363727 0.071398 -0.309398 0.302336 -0.210813 0.529596 0.037937 0.416154 0.008838 -0.200065 -0.104338 0.121540 -0.248566 0.102932 0.404700 -0.266293 -0.316006 -0.192477 0.136823 0.129536 -0.145027 0.167567 -0.295017 -0.073180 0.004789 -0.306784 -0.179613 -0.150417 0.049065 0.331747 -0.017401 -0.065793 0.224345 -0.130130 -0.402764 0.134388 0.012821 0.213646 0.025895 -0.013401 0.132442 0.065120 -0.217477 -0.036242 -0.089666 -0.251654 -0.245896 0.224897 -0.115528 -0.126197 0.007011 0.064700 -0.285192 -0.004320 0.277062 0.036066 0.028917 0.281788 -0.226201 0.191339 0.091798 -0.107646 0.037669 0.268753 0.139007 -0.221420 -0.280054 -0.210178 0.322942 -0.184453 -0.136390 0.086890 0.092667 -0.690295 -0.128737 -0.532759 -0.088160 0.179324 0.172681 -0.064679 0.070428 -0.220687 -0.012834 0.435553 0.041460 -0.096263 0.006144 -0.172004 -0.026042 -0.064459 0.142339 -0.184732 -0.045327 0.060027 0.021265 0.131181 0.081739 0.116884 0.121520 -0.023127 0.306280 0.141349 0.103803 0.063284 -0.251636 -0.222267 -0.305479 -0.288777 -0.114890 0.174436 0.471197 -0.421881 -0.125588 0.025162 0.069109 0.046825 0.157248 0.220908 -0.103904 -0.015569 0.398688 -0.168273 -0.031856 -0.236767 0.136437 0.085880 -0.103735 -0.061252 -0.056358 -0.207501 0.067134 0.078347 -0.412816 -0.124756 -0.013888 -0.119041 -0.123520 0.027094 -0.087264 -0.192192 -0.287224 0.014792 -0.004717 -0.009395 -0.148569 -0.196589 0.163790 -0.064439 -0.137624 -0.140255 0.073425 0.132709 -0.116819 -0.036901 -0.330818 -0.078355 -0.130046 -0.045257 -0.129225 0.245445 0.061109 -0.144364 -0.167529 0.289796 -0.033857 0.210785 -0.083688 0.155216 0.072155
FML -0.013548 0.169301 -0.022745 -0.066711 0.156134 0.010652 0.132536 -0.021230 -0.115632 -0.127709 -0.075485 0.042419 -0.074443 -0.165593 0.142827 -0.180504 0.078640 0.060073 -0.177055 0.077521 0.097253 -0.027070 0.189853 -0.073872 0.054437 -0.164238 0.023623 0.058112 -0.140322 0.223087 -0.206319 -0.118466 0.037647 -0.112526 -0.017496 -0.180606 -0.228183 -0.150322 0.266846 -0.175935 -0.153033 0.102859 0.188932 -0.050965 0.103949 -0.026721 0.171312 -0.361841 -0.139194 -0.045876 0.047384 -0.070738 -0.079422 -0.113675 0.000789 -0.091939 -0.067143 -0.144180 -0.054235 -0.018599 0.048592 -0.051904 0.062599 -0.217999 -0.136185 -0.089054 0.030932 -0.048577 -0.003060 -0.073527 0.013570 0.053298 0.036908 0.177636 -0.030553 0.137179 -0.017495 0.088462 -0.026003 -0.184150 0.122889 -0.007116 0.148476 0.219852 -0.059424 -0.146717 0.054256 0.061390 -0.026696 0.204534 -0.170436 0.053856 0.051164 0.130748 -0.053218 0.024273 0.114859 -0.035988 -0.109710 0.228508 0.023931 -0.206724 0.060921 -0.018309 -0.138674 -0.023991 -0.215198 -0.093342 0.127864 -0.019690 -0.107749 -0.081010 -0.039955 -0.061475 -0.007799 0.016846 0.076382 -0.122739 0.008862 -0.000736 0.107411 0.017493 -0.115976 -0.030223 -0.033239 0.002967 0.013626 0.146609 0.151198 -0.025778 0.054276 0.108407 0.048424 0.041252 0.137407 -0.079592 0.015333 0.129578 0.005246 0.038942 -0.068971 -0.057960 0.089969 0.134176 0.002930 -0.124867 0.001865 0.226196 -0.160821 0.028265 -0.257762 0.034989 -0.085501 -0.045099 -0.030922 -0.088678 0.178153 -0.181119 0.123407 0.125534 0.188683 0.336459 -0.053700 0.009772 0.113997 -0.462742 0.018365 0.019487 -0.063525 -0.072962 -0.014492 -0.026786 -0.022638 0.244524 -0.125786 0.043010 -0.024573 -0.138034 0.088817 0.025256 -0.109395 0.201401 0.090062 -0.207438 -0.137177 -0.083538 -0.107240 -0.009369 0.199025 -0.080576 0.169105 -0.050080 -0.028079 0.095403 -0.197866 -0.008716 -0.241255 0.094043 0.035055 0.195499
NVY -0.005100 -0.032609 0.071563 -0.030050 0.196488 -0.086149 0.016183 -0.156810 -0.048948 0.090757 -0.153826 0.078256 -0.054385 0.135738 0.031202 -0.142387 -0.220595 -0.121179 -0.109405 -0.123959 0.040596 0.154148 0.212175 0.103477 0.120882 0.087655 0.106460 -0.179304 0.111154 0.243773 -0.257682 -0.077137 0.163841 -0.071514 0.258703 -0.002852 0.072265 0.041964 0.095215 0.063182 -0.138738 -0.024161 -0.043952 0.080871 0.059532 -0.050832 -0.104675 -0.021951 -0.205390 0.074345 0.093947 0.180460 0.175498 -0.122908 -0.075279 -0.204039 0.028916 -0.074396 0.164160 -0.127136 -0.107564 -0.183934 0.087537 -0.167051 0.088950 -0.008572 0.070629 0.019573 0.179029 0.020461 -0.154594 -0.116364 -0.041715 -0.143015 0.023477 0.096132 0.004646 -0.072887 -0.250190 -0.174442 0.141471 0.040459 -0.033691 -0.045904 0.179720 -0.083124 0.019334 0.053909 0.190772 0.013157 0.091240 0.100785 0.381261 0.163323 0.130882 0.011710 -0.010318 -0.179125 -0.146910 -0.036123 -0.046476 -0.024160 0.227823 -0.011638 -0.238978 -0.064716 -0.191570 -0.057731 0.116503 0.091064 -0.071518 -0.304180 0.137079 -0.053386 0.223187 0.362011 -0.059194 -0.011254 0.120492 0.006914 0.217486 0.078780 -0.098634 -0.040526 -0.120416 -0.137450 0.059148 0.089143 0.082533 -0.153817 -0.061129 0.174324 0.338098 0.056980 0.020070 0.156151 0.069840 0.021268 -0.055497 0.193236 0.085917 0.021768 0.043750 0.046872 0.263879 0.015030 -0.210857 0.228942 -0.025414 -0.256305 -0.296845 0.184889 0.220080 0.095701 -0.046946 -0.008368 0.104918 0.087432 -0.092932 0.007762 0.114700 0.077888 -0.041057 0.105638 0.166105 -0.148016 -0.077671 -0.101848 0.053219 -0.377301 0.075309 -0.042339 -0.214943 -0.060685 0.011323 -0.206634 -0.180660 0.019019 0.092039 -0.060658 0.089822 0.013562 -0.052749 -0.069338 0.095658 -0.113706 -0.190295 0.044809 0.213518 -0.309348 -0.139542 -0.006901 -0.362169 -0.012993 0.187908 -0.028054 0.067617 -0.141070 -0.194954 -0.010894
DYY 0.040482 -0.087227 0.076062 -0.064816 0.105730 -0.079289 0.156017 0.028605 -0.035941 0.080926 -0.014896 0.044512 -0.172112 0.198429 -0.154156 -0.071622 -0.062688 -0.220721 -0.190586 -0.114728 -0.054874 0.248609 0.202977 -0.072135 0.078809 0.190276 0.025631 -0.064002 0.119889 0.204843 -0.175598 0.155861 0.044047 -0.112046 -0.058253 0.048848 0.178540 0.109932 0.145355 0.060144 -0.188024 -0.002873 0.020487 -0.125245 -0.091991 -0.088291 -0.096439 -0.155657 -0.064824 0.043260 0.096541 -0.019107 0.135290 0.012844 0.109137 -0.180994 -0.033111 -0.060828 0.055697 -0.058054 -0.165464 -0.024769 0.122770 -0.203112 -0.057815 -0.052241 0.153172 0.056248 0.068910 -0.345623 0.122012 -0.087243 0.227626 -0.120528 -0.150689 -0.089421 0.004639 0.128435 0.040095 -0.188215 0.056734 0.147593 -0.068588 0.062491 0.063259 -0.061510 0.013612 0.066904 0.071578 0.068717 -0.139077 0.110835 0.043070 -0.007254 0.017694 0.015524 -0.203006 -0.139706 0.075406 0.021366 0.093166 -0.104702 0.052452 -0.151280 -0.161308 0.101552 -0.317211 0.190154 0.223793 0.100159 0.057418 -0.131256 -0.125349 -0.177724 -0.020572 0.046946 0.078575 -0.072653 -0.014958 0.031516 0.248454 0.040515 -0.099081 0.168626 -0.234206 -0.095201 -0.061099 0.275604 0.114132 -0.084813 0.000757 0.021367 0.170345 0.220246 0.025252 0.081563 -0.011200 0.203963 -0.102861 0.041575 0.003279 -0.038717 -0.105778 0.008650 0.025247 0.105659 -0.011698 0.264601 0.054714 -0.048790 0.074279 0.165024 -0.149782 0.253026 -0.027087 -0.174775 0.140082 -0.102036 0.131859 0.100656 -0.288002 -0.168204 0.020776 0.022026 0.113571 -0.121215 0.018126 -0.004585 -0.028655 -0.036218 -0.195013 -0.170740 -0.210476 0.147976 0.044660 0.023510 -0.174723 0.097156 0.009266 -0.048608 0.125160 0.019218 0.034508 0.118638 0.006301 -0.064269 -0.044068 -0.270135 0.108759 0.096991 0.107884 -0.075658 0.088225 -0.188085 -0.007501 0.137928 0.120352 0.038982 0.002078 -0.265244
WVL -0.156173 0.010475 -0.159237 0.130124 -0.017431 0.078345 0.064657 0.007297 0.032562 0.020889 -0.221404 0.036832 0.044493 -0.099129 -0.104018 -0.058540 -0.124431 0.005388 -0.218612 0.250788 0.228986 0.090773 0.108859 0.048340 0.039633 0.004043 -0.109641 0.023239 -0.139152 0.144005 -0.195692 -0.141514 0.022946 -0.037530 -0.017012 -0.201219 -0.026881 -0.023936 0.129973 -0.180379 0.031716 0.024648 0.117830 -0.101315 -0.000467 -0.021582 0.007030 0.079964 -0.058336 0.027938 -0.105898 -0.079779 -0.088586 0.042459 -0.025470 0.028873 -0.034143 -0.161093 0.250115 -0.066686 -0.047276 0.102407 0.184632 -0.147373 -0.049242 -0.120170 0.057003 0.154536 0.081496 -0.184939 -0.034097 -0.017152 0.029424 -0.038374 0.010289 0.121246 -0.041592 0.118552 0.040839 -0.144977 0.102938 -0.064927 -0.013300 -0.040066 0.095284 -0.165886 -0.124670 0.084643 0.032489 0.205792 -0.025811 0.106684 0.011203 0.125290 -0.062623 -0.079475 0.023597 0.002507 -0.066303 0.019521 0.147261 -0.078551 0.140510 -0.074169 -0.011018 0.028174 -0.257910 -0.043096 0.065025 -0.036179 0.108523 -0.089394 0.032323 -0.127159 -0.068457 0.029170 0.010778 0.025577 0.043788 0.012907 0.088561 0.075629 -0.114138 -0.174993 -0.027754 -0.143343 0.021823 0.036386 0.088668 -0.104659 -0.121915 0.082657 0.015658 0.006289 0.046934 -0.086967 -0.075407 0.139329 -0.073638 0.137144 0.124567 0.058911 0.017745 0.147986 0.014545 0.157842 -0.217744 0.339902 -0.065050 -0.095351 -0.151549 -0.217719 -0.066457 -0.155712 -0.123108 -0.040148 0.031132 0.156238 0.091112 0.221399 -0.024673 0.284449 -0.062512 -0.059383 -0.042147 -0.147660 -0.032595 0.121792 -0.111216 -0.181117 -0.110604 0.044688 0.088387 0.086036 -0.083923 -0.062828 -0.030527 -0.072426 0.197981 0.080015 -0.035954 -0.092713 -0.047234 -0.049785 -0.071300 -0.001993 0.110423 -0.075356 -0.147420 -0.169083 -0.147424 -0.165334 0.122841 0.087768 0.000827 -0.101086 -0.061301 -0.046349 -0.093795 -0.049150
KGM 0.057607 -0.095294 0.147858 -0.039870 0.085049 -0.205841 0.027172 0.142944 0.159923 -0.047152 -0.109919 0.155921 0.094240 -0.178276 -0.072807 -0.151455 0.356812 -0.291893 0.164485 0.251416 -0.040711 0.108837 0.091817 -0.107739 0.101375 0.201736 0.264032 -0.039967 0.123392 0.091921 0.003796 -0.073585 0.009773 0.040178 0.025376 -0.040227 -0.072724 -0.034529 -0.102797 0.071021 -0.136327 0.055906 -0.093047 -0.127472 -0.106055 -0.042533 0.132560 -0.094151 -0.086200 -0.375619 0.240578 -0.140273 0.140528 -0.200833 -0.022133 -0.005120 0.026958 0.033298 0.162878 -0.148224 0.004084 -0.168861 -0.098122 -0.221247 0.009775 -0.046230 -0.007598 -0.132258 0.387224 -0.182311 -0.062042 -0.055362 -0.120163 0.032757 0.163685 -0.008286 0.309968 0.037918 -0.174865 -0.306941 0.189961 -0.164317 0.140354 -0.055651 -0.170974 -0.163866 0.014102 -0.176505 0.010778 -0.031251 0.047262 0.081207 0.040448 0.207761 -0.045056 0.216256 -0.057761 -0.257431 0.088133 0.160657 -0.017920 -0.224051 0.161658 -0.247981 -0.108407 -0.246729 -0.042693 0.006556 -0.183864 0.007531 0.079371 -0.232797 -0.066431 -0.122920 0.107377 -0.054993 0.060247 -0.047851 0.012113 -0.074310 0.096249 -0.131025 -0.246346 0.168764 0.269009 -0.222114 -0.134898 -0.076656 0.122278 -0.290281 0.099561 0.099735 0.021936 -0.044798 0.148348 0.128409 0.147673 0.032404 -0.215829 0.031627 -0.114892 -0.068860 0.019483 0.248880 0.077165 -0.116196 0.018596 0.162831 0.043667 0.035249 -0.181458 0.059524 0.040631 0.215786 0.219838 0.125912 0.126488 -0.241455 0.077406 -0.087555 0.175852 -0.037468 -0.001284 0.020315 0.143865 -0.079287 -0.032705 0.016378 -0.023222 -0.320529 -0.077560 -0.135885 -0.036651 0.123069 -0.054146 -0.129916 0.023216 0.140028 0.114016 0.000441 0.152818 -0.022023 0.010755 -0.292253 0.030195 0.001220 -0.304861 0.060739 0.084614 0.121659 0.020627 0.057510 -0.042986 -0.079178 0.087139 0.057076 -0.011927 -0.220878 0.067309 -0.069323
LFH 0.098226 0.021724 0.087914 -0.272953 0.043159 0.175043 0.027713 -0.138271 -0.090369 0.053417 -0.105116 0.081645 0.047952 0.000407 -0.175124 0.087128 0.215320 -0.066705 -0.188672 -0.032688 0.012819 0.001929 0.376733 -0.018839 0.168096 0.228938 -0.060695 0.230293 -0.142730 0.061567 -0.031451 -0.033485 0.004989 -0.031959 0.081619 0.132074 0.116929 -0.088086 0.010754 0.022950 -0.156977 0.118209 0.073167 0.038888 -0.185829 0.012106 0.036055 -0.015562 0.039724 0.045111 0.024531 0.007554 0.050980 -0.015722 -0.189381 -0.056193 -0.121246 -0.080389 0.040617 -0.061144 0.024178 -0.086931 0.137392 -0.175787 0.130164 -0.015196 0.044940 -0.131076 0.114207 -0.121452 0.001279 -0.109754 -0.070216 0.080915 0.024726 0.045880 0.058513 -0.138574 0.095942 -0.116829 0.053019 -0.033845 -0.036444 -0.046623 0.101345 0.217347 0.027198 -0.000453 -0.036806 -0.050893 -0.028304 0.144545 0.189430 -0.003681 0.000695 0.038465 0.162313 0.001026 -0.076119 0.089839 0.138231 -0.271962 0.296684 -0.197024 -0.167799 0.003796 -0.135331 0.052328 0.076222 -0.078709 0.006791 -0.201554 -0.039512 -0.141642 -0.066645 -0.032942 -0.007186 -0.024194 0.000892 0.175913 0.102234 0.081915 -0.078159 -0.108363 -0.134004 -0.196983 -0.027512 0.059772 0.067448 -0.016906 -0.038168 0.297794 0.083063 0.024741 0.103460 0.112468 0.047303 0.333419 -0.011171 0.001481 -0.040286 -0.117245 0.119583 -0.073270 -0.028481 -0.039600 -0.047832 0.098021 -0.053160 -0.197890 -0.172168 0.016679 -0.104682 0.047414 -0.077232 0.188532 0.045305 0.035091 0.057239 0.037539 -0.016578 0.107067 -0.045287 0.034942 0.203454 -0.145763 -0.173377 0.138485 -0.050565 -0.151248 -0.047418 -0.137218 0.056498 0.031642 0.089723 -0.053932 0.018191 -0.089326 0.011918 0.030778 0.022841 0.096415 0.151133 -0.011025 -0.051653 -0.229984 0.046324 0.005334 0.184620 -0.118567 0.023130 -0.028860 -0.047136 0.114437 0.023924 -0.025285 -0.074784 -0.131986 0.065456 0.062616
FLM -0.165628 0.026247 -0.257718 0.052101 0.007597 0.069047 0.075448 0.060379 -0.027059 -0.038657 -0.087844 0.074923 -0.033777 0.043897 0.076071 -0.052652 0.131705 -0.169122 -0.149550 0.266403 0.045341 0.192240 0.148947 -0.136324 0.095983 -0.305177 0.078080 0.169033 -0.231422 0.218366 -0.302026 -0.153854 0.042513 -0.040716 -0.089488 -0.070512 -0.080303 0.073263 0.124491 -0.137086 -0.152164 0.136120 0.248461 -0.040095 0.028742 -0.118081 0.027132 -0.150742 -0.010020 -0.124542 0.249701 0.118110 -0.015658 -0.016262 0.085182 0.012214 0.079494 -0.209558 0.072981 0.167567 -0.002062 -0.117101 0.173429 -0.213562 -0.091610 -0.083683 -0.157170 -0.004311 0.081899 -0.231216 -0.117336 -0.007495 -0.083222 0.221481 0.042096 -0.047660 0.081047 0.112395 -0.078260 -0.001398 0.040623 -0.138049 0.103839 0.106637 -0.009381 -0.005711 -0.009326 0.190961 0.051949 0.101794 -0.048335 0.079525 0.246666 0.205162 -0.143807 0.037863 0.059033 -0.050701 -0.078785 0.135103 -0.107582 -0.346810 0.311170 -0.140707 0.058885 -0.319214 -0.206115 -0.028731 0.022892 -0.063462 -0.106579 0.050354 -0.059037 0.019720 0.063026 -0.213519 -0.114514 -0.122050 0.153428 0.078303 0.221876 -0.082365 0.079615 0.111523 0.092868 0.027267 0.137001 0.118091 0.044553 0.057399 0.032159 0.156460 0.307399 -0.016067 0.041700 -0.197516 -0.115631 0.076068 -0.136364 0.011857 -0.080884 -0.021115 0.022461 -0.094970 -0.024151 0.016455 -0.209239 0.343385 -0.110412 0.021768 -0.284176 -0.036883 -0.186897 -0.075811 -0.208889 -0.140639 0.030583 0.010854 0.117464 0.048253 0.120443 0.170019 -0.020203 -0.104239 0.150422 -0.123260 -0.110530 0.013554 -0.083276 -0.190923 -0.098079 0.019664 0.168802 0.162759 0.035164 0.130794 -0.192311 -0.012068 0.147713 -0.005827 -0.086767 0.093626 0.240387 -0.053204 0.064644 0.408320 -0.096454 0.013657 0.194148 -0.086615 0.118750 -0.115946 -0.125726 0.209995 -0.316828 0.052895 -0.040166 0.069755 -0.014866 0.217281
VHS -0.224883 -0.123055 -0.098668 -0.219519 0.126017 -0.181017 0.126621 0.270725 -0.112659 -0.264394 -0.012859 0.284505 0.051407 0.083425 0.359201 -0.527812 -0.171334 0.104009 0.166741 -0.030622 0.218447 -0.074328 -0.198813 -0.225555 0.388335 0.339019 -0.172009 -0.070138 0.043258 0.180289 0.276888 0.061965 -0.038054 0.101735 -0.066053 0.338638 -0.009069 0.150783 -0.063391 0.173960 0.033006 -0.041171 0.059587 0.129729 0.100857 0.147419 0.062600 0.291164 -0.113710 0.165849 0.253527 0.053202 -0.013446 -0.081732 -0.208279 -0.030336 0.219787 -0.193471 -0.241276 0.104786 0.285290 0.083877 0.123356 -0.027766 0.229195 -0.182697 -0.003241 0.198314 0.127630 0.044769 0.116569 0.056552 0.099276 -0.134903 -0.076756 0.152015 0.241602 -0.170398 -0.057328 -0.189220 0.210706 0.043261 0.021618 -0.154550 -0.362978 0.019132 0.027446 0.068271 -0.029943 -0.200132 0.008985 -0.082309 0.111490 0.185872 0.165245 0.081966 0.085649 -0.271401 -0.081425 0.204119 0.208938 -0.037300 0.177511 -0.400120 -0.341886 0.002437 -0.040811 -0.039729 0.100201 0.078421 -0.118774 -0.039926 -0.101748 0.033609 -0.364307 -0.179224 0.099940 0.020242 -0.382490 0.036449 -0.029517 -0.062761 -0.043791 0.098807 0.004779 0.034998 -0.138658 0.138674 -0.064752 -0.275167 -0.075429 0.039153 0.363378 0.082897 0.057896 -0.028111 -0.217463 0.067829 0.048466 -0.135058 -0.152883 0.005497 0.085761 0.025152 0.106730 -0.119117 0.008933 0.111241 -0.089436 -0.001996 -0.176736 0.059583 0.086611 -0.013346 -0.283226 0.426497 0.001844 0.008855 0.062949 0.124278 -0.049013 0.394247 0.023303 0.186795 0.106012 -0.189965 -0.211739 -0.021759 0.040044 -0.120166 -0.257967 0.280836 0.205990 0.033287 -0.154741 -0.453386 -0.220284 0.185707 -0.117364 0.158418 0.054749 -0.064757 0.312343 -0.234634 -0.065220 0.181161 -0.269032 -0.342170 0.069338 0.259369 0.043269 0.079521 -0.154261 -0.073141 0.132653 0.065619 0.004984 -0.259093 0.018914 0.259756
DPY -0.042734 -0.244861 -0.140067 -0.298006 0.177172 0.223216 0.141818 -0.181507 0.155248 0.267758 -0.190706 0.224293 0.062770 0.146478 0.019594 -0.053662 -0.047720 0.178886 -0.026130 0.060021 0.080823 -0.081424 0.059346 -0.219678 0.051792 0.258366 -0.057616 0.048687 0.080662 0.093039 -0.193994 -0.301543 0.269663 -0.099138 -0.138597 -0.217919 -0.044029 0.264228 0.108089 0.174273 0.165945 -0.125672 -0.183451 -0.076826 -0.157369 0.068138 -0.055330 0.168354 -0.119207 -0.119077 -0.235047 0.109882 0.189047 -0.036862 -0.139914 -0.111288 -0.164687 -0.074244 0.266335 0.083872 0.076640 0.272254 0.132508 -0.071474 -0.036613 0.050008 -0.191364 0.117093 -0.049579 -0.156136 0.195415 -0.074814 0.160130 -0.120761 -0.232982 0.172426 0.099000 0.138603 0.278008 -0.355855 -0.211891 -0.148757 0.182016 -0.018755 -0.163505 -0.378532 -0.169776 -0.033322 0.147490 -0.324011 0.113985 -0.234919 0.080922 -0.058007 -0.010147 0.058980 -0.020113 0.026749 0.091364 -0.016180 0.058612 -0.430210 0.059667 0.018633 -0.172872 0.113181 -0.089568 -0.101149 0.120505 -0.031038 0.023552 -0.060018 -0.036739 0.077341 0.156691 -0.093720 0.339892 -0.109864 0.090332 -0.082207 -0.164286 0.200908 -0.060190 0.118188 0.039996 -0.263978 -0.000854 0.114037 0.146250 -0.076274 -0.296916 -0.103722 -0.055359 0.387183 0.086266 -0.140504 -0.086180 -0.276243 0.037213 -0.090839 -0.209261 -0.142509 -0.097490 -0.209759 0.243876 -0.300817 -0.218579 0.085355 -0.010141 -0.010319 0.180899 -0.065384 -0.141158 -0.217108 -0.170421 0.045172 0.001372 0.120486 -0.007819 -0.046990 -0.103777 0.134399 0.117278 0.332048 0.169150 0.009345 -0.113056 0.031903 -0.147116 -0.079827 -0.093685 -0.017129 -0.250802 0.251293 0.021137 -0.065030 0.041255 -0.023824 0.050070 -0.102680 0.130342 -0.088570 0.135388 -0.068126 0.207301 0.237561 -0.157353 -0.201339 0.138193 -0.146140 0.223912 0.363129 0.013096 -0.185602 -0.018384 -0.144659 -0.036076 0.034848 0.155829 0.072156
VRM -0.148183 -0.248918 -0.228020 -0.213084 0.106775 0.047445 0.097988 0.002648 0.297111 0.024905 0.022449 0.044215 -0.145379 -0.156275 0.019998 -0.127012 0.056311 -0.219930 0.103504 -0.161187 0.256357 0.013457 -0.183495 -0.028959 -0.081150 0.114382 -0.078729 -0.007465 -0.118085 0.309964 0.130459 0.090969 -0.259243 -0.132775 0.039737 0.158338 -0.040637 -0.007385 -0.044980 0.145622 -0.103474 -0.144698 -0.108129 -0.075467 0.039346 -0.141999 0.242994 -0.076639 0.036311 0.024926 -0.040780 -0.027652 -0.065496 0.291748 0.107138 -0.061819 0.058339 -0.239885 0.044232 0.095586 -0.207602 -0.037346 0.146254 -0.230855 0.036390 -0.121135 -0.016576 -0.096335 0.126906 0.107348 0.005211 0.006360 -0.095441 0.060848 -0.188131 -0.071167 0.283954 -0.097724 -0.075734 -0.366886 -0.032702 0.149450 0.198600 -0.080767 -0.167094 -0.170256 -0.203807 0.045204 0.027180 -0.115871 0.032991 0.011800 -0.151138 0.017917 -0.119307 0.136152 -0.011753 -0.230578 -0.020176 0.093352 0.406853 -0.168733 0.098673 -0.095884 0.024782 -0.155054 -0.128850 0.098216 0.057740 -0.106444 -0.002800 0.024445 -0.158957 0.001341 0.078630 0.072293 0.048836 -0.214680 -0.116315 0.205956 -0.114111 -0.022095 0.071481 0.090541 0.041384 -0.199945 -0.232621 0.163043 0.041838 -0.054842 0.098743 0.029137 0.085572 -0.017257 0.029677 -0.073204 0.051778 -0.233115 0.169282 0.019808 0.065587 -0.145993 0.381126 -0.155397 -0.122509 0.070936 -0.080237 0.530294 0.371630 0.170474 -0.353993 0.016580 0.082236 0.001237 -0.233650 0.235604 0.170292 -0.084008 -0.175797 -0.119912 -0.104082 0.038689 0.065448 0.182800 -0.080565 -0.001605 -0.124577 -0.043113 -0.205497 -0.315703 0.099262 -0.141194 -0.136839 0.097980 -0.043061 0.092845 -0.157890 -0.147850 -0.113264 0.020384 0.056829 -0.062175 -0.015064 -0.073245 0.034948 -0.020310 -0.113608 -0.153848 -0.117701 -0.165093 -0.018561 0.265330 -0.068842 -0.143484 0.124125 -0.047823 0.015944 -0.003049 -0.022924 0.118565
NDY -0.146574 0.001502 0.087074 0.042406 0.104349 -0.126843 0.106663 0.000690 0.077556 -0.073146 -0.125320 0.107825 0.062087 0.326009 -0.113352 -0.052965 -0.058054 -0.074126 -0.120193 -0.135018 0.018516 0.133331 0.123843 -0.152270 0.150106 0.173263 0.123252 -0.107284 0.121651 0.115569 -0.094222 -0.111586 -0.022536 0.000740 -0.010246 0.084710 -0.005426 0.201329 0.224222 0.075875 -0.225575 -0.042178 -0.047028 -0.040331 0.128195 0.005758 -0.026048 0.155913 -0.128565 -0.052300 0.034057 0.031009 0.100676 -0.112231 -0.019049 0.101556 -0.061746 -0.011408 0.149052 0.032735 0.178964 0.110891 0.229800 -0.402409 -0.044253 -0.021073 0.079146 0.035931 0.182798 -0.182327 0.001527 0.051186 0.077948 -0.172715 0.110570 -0.080582 0.075333 0.035119 0.156455 -0.220964 0.016601 -0.072408 0.070837 0.108371 0.016720 -0.126983 0.044039 -0.055394 -0.030050 0.004454 0.085265 0.149576 0.203744 0.124679 0.115128 0.006917 -0.322254 -0.051287 0.112999 0.023243 0.017851 -0.216519 0.086213 -0.015962 -0.087287 -0.084523 -0.070901 -0.013316 0.101250 0.087306 -0.105090 -0.054706 -0.197209 0.138122 0.118272 0.086545 -0.058546 -0.005951 -0.095375 -0.125077 0.151155 -0.006798 -0.052331 -0.055594 -0.122276 0.015739 0.045240 0.257158 0.127547 -0.076429 -0.051479 0.055444 0.139942 -0.149644 0.053357 -0.052170 0.169523 -0.000955 0.017314 -0.029273 -0.011873 -0.134187 -0.108198 -0.103173 0.245195 -0.103389 0.177189 0.236890 -0.191328 0.028578 -0.046533 0.168627 -0.107086 -0.162764 -0.124095 0.059920 0.013271 0.092527 0.057932 -0.061451 0.029975 0.065405 0.089294 0.100118 0.063996 -0.194954 -0.070976 -0.173345 0.047492 -0.063788 -0.086595 -0.128852 -0.197114 0.050585 -0.133632 -0.038279 0.047760 -0.019786 0.184049 0.055434 0.122741 0.138302 0.372744 -0.228904 -0.063100 -0.086686 -0.219200 -0.081137 0.064808 0.044177 0.070323 -0.017943 -0.095069 -0.147729 0.042397 0.053588 -0.121037 -0.156668 0.006928 0.078396
HEG -0.116311 0.009991 -0.094704 -0.057972 0.221968 -0.142228 -0.154302 -0.092604 0.291092 0.018453 -0.450914 0.116407 0.259771 -0.064066 -0.305968 0.169522 0.015860 -0.002295 -0.017666 -0.063381 0.041174 -0.312694 -0.482926 0.218282 0.301809 0.308507 0.140614 0.197069 0.133440 0.228486 -0.130121 0.135580 0.124644 -0.170905 0.135429 -0.175212 0.033928 -0.132979 -0.079460 -0.004159 -0.226585 0.115577 0.125647 -0.022841 0.216182 0.326080 0.152553 -0.039141 -0.072300 -0.399244 0.208350 0.068148 0.043571 -0.144699 -0.213844 0.287210 0.072586 -0.286730 0.207682 0.162143 -0.064641 0.040056 0.254527 -0.165909 0.194667 0.105282 -0.272747 0.068031 0.203185 0.057259 -0.387308 -0.025089 -0.032823 -0.068686 0.195317 0.092718 -0.118561 0.182190 0.274424 -0.088606 0.154963 -0.350646 0.288882 0.095168 -0.052178 -0.262075 0.146971 0.042704 -0.097381 0.108143 -0.111149 0.058296 0.160121 0.035408 -0.174059 0.097075 -0.130423 -0.163307 0.058485 -0.028735 0.261792 0.022686 0.016908 -0.115899 -0.144419 0.001819 -0.098445 0.269862 -0.066259 -0.099414 0.026907 -0.022074 -0.042676 -0.100521 -0.097737 0.063895 0.104953 0.022922 -0.121553 0.099307 -0.127990 -0.041900 -0.146791 0.013406 0.083341 -0.131576 0.023806 0.074048 -0.260249 -0.112410 -0.200635 0.227670 -0.117611 0.013323 0.008957 0.248320 0.076379 0.409566 0.063912 0.164069 -0.083508 -0.117182 0.006687 0.212270 0.129104 -0.213606 -0.111723 0.086658 -0.323348 0.130965 0.106683 -0.089857 -0.109895 -0.438839 -0.070982 -0.083220 0.282761 -0.068004 -0.266093 0.057141 0.054168 0.062471 -0.181640 0.060252 -0.009590 0.006211 -0.326038 -0.209991 -0.142907 0.146692 -0.087724 0.213036 -0.254713 0.236867 0.056312 -0.168309 0.474525 0.287188 0.283446 0.093502 0.074989 -0.160540 0.301118 -0.080999 -0.123048 -0.058963 -0.105984 -0.350899 -0.098485 -0.026300 0.041613 0.272401 0.079326 -0.114177 -0.270954 0.098747 0.092780 0.009041 -0.074953 -0.069252
EHR -0.026260 -0.091194 0.070152 0.061319 -0.055107 0.130522 0.076639 0.107625 0.192001 -0.069063 -0.196247 -0.045811 0.000476 -0.075368 0.021048 -0.335924 0.170013 -0.167701 0.037241 0.071737 0.079495 0.216290 -0.034455 -0.218839 0.053274 0.174409 0.045293 0.136958 -0.218397 0.162014 0.033352 0.016870 -0.011255 -0.005713 -0.103718 -0.006269 0.185954 0.069047 -0.047308 -0.028702 0.024841 -0.050020 0.011210 -0.094831 -0.036763 0.158624 -0.025239 0.095977 -0.121612 -0.107069 -0.036410 0.055850 0.031932 0.071992 -0.116452 -0.050762 -0.012493 -0.129454 0.018530 0.060149 -0.135648 -0.058784 0.127796 -0.064253 0.023590 0.104278 -0.166471 -0.063242 0.151441 -0.090767 0.043877 0.094081 -0.181160 -0.054758 0.038175 0.050804 -0.012075 -0.107971 -0.000453 -0.172098 0.176890 0.024871 0.078134 0.086733 0.003313 0.029964 0.030679 0.095648 -0.048039 -0.240743 -0.139905 -0.066874 0.041856 -0.065043 0.026918 -0.070924 -0.170067 -0.124270 0.105473 0.119267 0.145170 -0.166300 0.033814 0.044096 -0.129361 0.086727 -0.275829 0.082024 0.168389 -0.182865 -0.076424 -0.081351 0.205249 -0.069640 -0.401715 -0.038250 -0.089208 0.055549 0.060746 -0.013194 0.015859 0.143839 -0.086491 0.226309 -0.106049 -0.126183 -0.076714 0.116260 0.083695 0.108080 -0.055430 0.013647 0.054024 -0.162477 0.130010 0.055747 0.102493 0.225258 -0.092820 -0.093304 0.080737 -0.090004 0.023376 -0.073778 0.102441 -0.028233 -0.076018 0.021012 -0.161457 0.019259 0.056947 0.249033 0.010525 -0.006671 -0.012644 0.085677 0.041622 0.030582 -0.009182 0.195187 0.108602 -0.120009 -0.205658 0.075810 -0.028039 -0.084990 -0.135877 -0.050999 -0.012624 -0.077329 -0.036693 0.014395 0.046585 0.026792 -0.011556 0.021653 0.032313 0.040010 0.046562 -0.044827 -0.023095 0.010606 0.109800 -0.073614 -0.046141 -0.007489 0.046166 -0.149910 -0.018057 0.025742 -0.061367 -0.182058 -0.025235 -0.148240 0.127655 -0.148765 0.034521 -0.091950 -0.127193 0.042668
RPK 0.054262 -0.094978 0.136004 0.030627 0.177807 -0.066731 -0.003997 0.112050 0.118522 -0.093750 -0.164301 0.016713 0.194152 -0.213451 -0.301490 -0.154747 0.050852 -0.322620 -0.124360 0.428081 0.221820 -0.211059 0.045689 0.051852 0.031008 0.119241 0.096008 0.303892 -0.091792 0.359566 -0.107416 -0.077004 -0.036116 -0.145592 -0.289201 0.067797 0.040289 0.006208 0.103944 -0.015812 -0.005696 0.094371 0.110852 -0.141642 -0.301496 -0.094051 0.252274 -0.107780 0.073812 0.084801 0.081218 0.101467 0.276966 0.089963 0.093726 -0.240725 -0.003356 -0.166380 0.274314 0.165395 0.124607 0.028252 -0.000929 -0.227701 0.073287 0.072676 -0.030260 0.045740 0.144021 -0.005046 -0.002874 0.001333 0.092769 0.024594 -0.081423 0.142668 0.043186 -0.035471 0.074272 -0.079532 -0.059444 0.114400 0.147418 -0.164177 0.002853 -0.089132 0.049349 0.074152 -0.124001 0.137544 0.180202 -0.135889 0.000519 0.001562 -0.041734 0.122922 -0.099725 0.149871 -0.248176 0.243110 0.013712 0.163984 0.066658 -0.144571 -0.155540 0.048093 -0.197220 -0.164455 0.061134 -0.018906 -0.104914 -0.184281 -0.280540 -0.075775 0.066522 -0.033516 -0.064550 -0.155901 -0.183682 0.270533 0.271223 0.265527 -0.147164 -0.148494 0.133078 -0.193559 -0.050065 0.012145 0.021022 -0.199654 -0.034035 0.126464 -0.173153 -0.209448 -0.078873 -0.194627 0.258317 -0.304511 -0.109262 -0.143513 0.077991 -0.089954 -0.217376 -0.002819 0.400135 -0.030880 -0.142983 0.198332 0.086613 -0.115107 0.043247 -0.048394 -0.040159 0.077280 0.053423 0.007816 -0.031109 -0.033603 0.042145 -0.105768 -0.062231 0.038647 0.001757 -0.018428 -0.162002 -0.082100 0.269009 -0.289811 -0.122359 -0.006620 -0.382975 0.240892 0.181949 0.234493 -0.121992 -0.129195 -0.128470 -0.071530 -0.105475 0.053321 -0.135179 0.060227 -0.038062 0.002104 -0.113103 0.144455 -0.102488 -0.386941 0.338568 0.201199 -0.275811 0.201376 -0.015546 -0.049592 -0.014527 0.010741 0.059555 -0.175827 0.224714 -0.223841
CAG 0.087834 -0.406479 0.255222 0.191566 0.269992 0.314604 0.061070 -0.205244 0.020087 -0.031124 -0.244441 0.291007 -0.005154 -0.355438 0.230838 -0.010757 0.100636 -0.114264 -0.376671 0.491665 0.404409 -0.112683 -0.200313 0.070469 0.399298 -0.185230 0.009743 -0.219084 -0.103302 0.047570 -0.115981 -0.075331 -0.278456 0.131616 0.038087 -0.109559 0.365125 -0.298431 0.161601 -0.055176 0.278703 -0.197604 -0.019815 0.168956 0.368973 -0.037957 0.137977 -0.252846 -0.204841 0.097357 0.165929 0.166599 -0.063250 -0.259693 -0.137675 -0.366389 -0.128546 -0.024033 0.384569 -0.082987 0.271393 0.124779 0.202989 0.080206 -0.029292 0.040834 -0.113707 -0.197799 -0.037398 -0.450518 -0.161463 -0.210924 0.051442 -0.250578 0.025113 0.103743 0.303049 -0.068391 -0.057420 -0.232527 0.076625 -0.058385 0.207427 -0.435451 -0.248420 0.263767 -0.128416 0.528505 -0.105209 -0.016221 0.105257 0.173117 0.246212 0.304326 -0.393041 0.275912 -0.013526 0.251996 0.263891 0.004537 0.177507 -0.144758 0.033333 0.066385 0.426238 0.350051 0.178035 0.359370 0.038283 -0.278468 0.147796 0.252685 0.315650 0.123909 0.122851 0.094636 0.297838 0.536684 -0.118509 -0.022799 0.114361 0.337197 -0.039270 0.442038 -0.209975 -0.091459 -0.308455 -0.044431 0.175887 0.042983 0.126909 0.152792 0.009872 -0.436920 -0.494999 -0.195014 -0.139200 -0.051064 -0.387154 0.318279 0.250341 -0.199216 -0.305652 -0.445025 -0.346794 -0.187341 0.427937 0.193335 0.018546 -0.312647 -0.199266 -0.359710 -0.437961 -0.078048 0.138303 -0.217403 0.128240 -0.443545 0.299327 -0.193892 0.174533 -0.001773 -0.052176 0.142691 0.213111 -0.342189 -0.112320 0.354337 0.310090 -0.053880 0.318709 -0.065742 -0.075731 0.221556 -0.123355 0.032899 0.295392 -0.346664 0.130610 -0.266496 0.127954 -0.229948 0.105188 0.530194 -0.032636 -0.062983 -0.225622 -0.108228 0.027708 -0.244428 -0.148742 -0.375343 -0.253228 -0.211447 0.260774 0.132789 0.152722 -0.127771 -0.229529 -0.072832
SYQ -0.133426 -0.131189 0.084321 -0.240961 0.002857 0.077834 0.023534 0.239723 0.127340 0.069052 0.018825 -0.095364 -0.046293 -0.011213 -0.137749 -0.005631 -0.049212 0.045964 0.008939 0.016007 0.075024 0.205157 0.017530 -0.000501 0.249712 0.113736 0.166377 -0.010722 -0.028605 0.075791 -0.185233 0.021444 0.126831 -0.066782 0.095433 -0.129262 0.247058 0.043444 0.117433 0.028800 -0.035062 -0.010896 0.017794 -0.150876 0.077861 -0.000637 -0.138722 -0.028500 -0.054252 -0.008245 0.063460 0.023877 0.063356 -0.071265 -0.093307 -0.139346 -0.067960 -0.084866 0.126741 0.037594 0.114580 0.057935 0.040455 -0.017689 -0.015132 -0.091930 -0.019463 -0.131136 0.074328 -0.162358 0.067219 0.019618 -0.027475 -0.084790 0.069039 -0.037227 0.037140 0.004773 0.033747 -0.185515 0.156996 -0.133931 -0.002913 -0.098731 -0.075632 -0.036595 0.067750 0.113898 0.004196 -0.127626 0.054627 -0.001047 0.073878 -0.057645 0.111952 0.014929 -0.037491 -0.178470 0.051326 0.091563 0.092991 -0.269508 0.082848 -0.022567 -0.116597 0.020004 -0.210806 0.009175 0.147407 0.169570 -0.112393 -0.150971 -0.045760 0.005161 -0.000522 0.179544 -0.113681 0.001378 0.119984 -0.118711 0.022612 0.051664 -0.045210 -0.117632 -0.157053 -0.139295 0.056227 0.238968 0.143772 0.056822 -0.115626 0.213126 0.080236 0.083490 -0.004738 -0.026285 -0.090104 0.074834 0.024758 0.071003 -0.019025 -0.082463 -0.101289 -0.090642 0.086289 0.086662 -0.041455 0.173326 -0.080995 0.071402 -0.089689 0.143215 -0.040237 0.015596 0.083146 0.092513 0.067000 0.000401 0.025234 -0.024674 -0.044646 0.024830 -0.046332 0.001618 0.021137 -0.219377 0.012709 -0.076594 -0.068154 -0.182336 -0.123281 -0.176968 -0.168731 -0.021450 -0.012453 -0.064346 0.112896 -0.128034 0.018215 -0.021465 0.113842 0.048411 0.200926 -0.015933 -0.026899 -0.197319 -0.051606 -0.125824 0.032140 -0.030951 0.126471 0.035711 -0.188785 0.060004 0.099871 -0.050229 -0.052850 -0.092695 -0.141411 -0.048363
PRK -0.183819 -0.088393 -0.073247 0.144220 0.033308 0.119958 0.012662 -0.122443 -0.087156 -0.126483 0.076688 0.072045 0.087381 0.100378 -0.076668 0.064020 0.164086 -0.141263 -0.054967 0.217705 0.091685 0.111558 0.258262 -0.158148 0.192798 0.170043 0.086021 0.043213 -0.022571 0.243434 -0.229594 0.069414 0.224122 -0.071858 -0.053810 0.132664 0.036344 -0.025620 0.199769 0.112279 -0.057983 0.023815 0.204221 -0.255289 0.012650 -0.005859 0.076839 0.109579 -0.075484 -0.003380 -0.008337 0.074718 0.101178 0.148305 0.262514 -0.010750 -0.173643 0.128656 0.206940 0.373222 0.083866 0.121740 0.089286 -0.194106 0.000532 0.059989 -0.047511 -0.166811 0.021739 -0.014688 -0.071175 -0.023878 -0.100850 -0.049373 0.076984 0.186071 -0.128146 -0.027721 0.027027 -0.216039 0.145355 -0.030732 0.160407 0.152142 0.035113 -0.004085 0.097056 0.085097 -0.067500 0.035122 -0.100450 0.022927 0.113447 0.134399 0.065068 0.074148 -0.051186 -0.118192 0.014448 0.055926 0.079950 -0.030327 -0.024641 -0.121792 -0.116759 0.026326 -0.095969 0.123806 0.156469 -0.007951 -0.076793 -0.080368 -0.217482 -0.017746 0.009758 0.123011 -0.025412 0.029299 -0.003482 0.185226 -0.053641 -0.072954 -0.119802 0.076326 0.079156 0.098638 0.068497 0.092428 0.088088 -0.162653 -0.030929 0.084553 -0.080537 0.113639 0.080941 -0.109338 -0.005646 -0.054346 -0.047831 0.167460 -0.020299 -0.051504 0.062120 0.022327 0.162427 0.092644 0.013724 0.184342 0.158976 -0.206005 -0.119057 0.052970 -0.080947 0.054263 -0.020110 -0.059603 -0.070592 -0.008590 -0.086341 0.108992 -0.040914 0.061743 0.147098 -0.141552 -0.064068 0.022511 0.082198 0.038534 0.041746 0.169775 -0.142196 -0.087055 0.025823 0.264170 -0.194141 -0.031175 -0.312286 0.104212 0.045819 -0.097557 0.048850 -0.021135 -0.153244 0.121875 -0.017449 0.071726 -0.045395 0.021711 0.175771 0.012407 0.080351 -0.014131 0.049702 -0.049168 0.129610 -0.077815 0.016073 0.076713 0.090780 -0.160705
QPR 0.026589 -0.076655 -0.089828 -0.120106 -0.004395 -0.210271 -0.079099 -0.024859 -0.000975 0.110343 -0.119650 0.040800 0.191595 -0.158843 -0.112538 -0.071431 -0.032154 -0.092809 -0.108207 0.121028 0.082353 0.094245 0.141346 -0.253583 0.077153 -0.002246 -0.023597 0.035083 -0.098503 0.239916 -0.075199 0.113743 0.042009 -0.126048 -0.139607 0.222065 -0.008761 -0.073251 0.009442 0.033679 0.082201 0.007268 0.019840 -0.078452 -0.002399 -0.065897 -0.023178 0.131654 0.087873 -0.020760 -0.169408 0.011362 0.066891 0.063502 0.122111 -0.099940 -0.063973 -0.040637 0.315488 0.130474 -0.143586 -0.107033 0.117442 -0.072376 -0.002368 -0.055857 -0.140411 0.032110 0.014218 -0.083508 -0.070549 -0.067910 -0.006370 -0.222886 -0.244159 0.026752 0.096453 0.008119 -0.043653 -0.119755 0.002596 0.104751 0.076597 -0.036957 -0.213124 0.031255 0.127683 0.139325 0.002158 -0.019729 -0.020560 -0.150651 0.018797 -0.021372 0.258935 -0.030815 -0.080558 0.165930 -0.037111 0.420260 0.195496 0.052311 0.123232 -0.107279 -0.024620 -0.096157 -0.201398 0.008962 0.056550 -0.104889 -0.121623 -0.177607 -0.107562 -0.090267 0.004385 0.210603 -0.039874 -0.031694 -0.067649 -0.138292 0.006784 0.164067 -0.030539 -0.018148 -0.005147 -0.206519 0.014331 0.089774 0.138664 0.066468 0.036489 0.125486 -0.172948 0.076519 0.070763 -0.030238 0.095372 -0.160214 0.017761 0.047503 0.049064 -0.038355 0.081018 0.003519 0.239280 -0.077150 -0.103009 0.073890 -0.070342 -0.099885 0.021354 -0.055600 -0.072292 0.196822 0.009619 0.031963 0.117369 -0.014849 -0.074223 -0.002732 0.196468 -0.092766 -0.041706 -0.063153 0.055083 -0.081552 0.162255 0.013296 0.100988 0.107737 -0.152027 0.024083 -0.104541 0.277878 -0.143870 0.034799 0.111691 0.033496 -0.150672 0.007389 0.024668 0.032025 -0.061731 0.004014 -0.064943 0.048523 -0.048487 -0.071086 0.008436 -0.069346 0.007865 -0.077753 0.087616 0.132419 0.034984 0.028700 -0.145917 -0.084562 0.031921 -0.073487
YQR 0.148502 -0.198190 -0.021810 0.018075 0.043654 0.099367 0.095871 0.031475 -0.135835 -0.007548 -0.071328 -0.098196 -0.153251 -0.040512 -0.110747 -0.135203 -0.011759 -0.029277 -0.011919 0.095693 0.067953 0.068663 0.028436 -0.054298 0.198879 0.122262 0.139247 -0.122344 -0.034004 0.076402 -0.266163 -0.004622 -0.098628 -0.179865 -0.089963 0.026181 -0.060075 0.207798 0.051226 0.136327 0.073520 0.043064 0.022282 -0.156770 -0.031135 -0.018784 -0.058436 0.051803 -0.168192 -0.109021 -0.105083 -0.138071 0.034193 -0.076677 -0.054973 0.066448 0.097119 -0.001125 0.138666 -0.087461 -0.174275 0.061164 0.071219 -0.107826 0.018357 -0.074774 -0.030688 0.063743 0.208791 -0.157507 0.100490 -0.056459 -0.001126 -0.015413 -0.058721 -0.037684 -0.027046 -0.053809 0.011212 0.009264 0.119874 -0.001442 -0.028439 -0.045367 -0.096649 0.108844 -0.078450 0.104149 -0.035904 -0.076175 0.171266 0.118734 0.002684 -0.081759 0.034712 0.101167 -0.124367 -0.129740 0.079506 0.230527 0.139845 -0.125609 0.058600 -0.215374 -0.307523 0.075023 -0.280326 -0.015204 0.088913 -0.101009 -0.162085 -0.159936 -0.040973 -0.048936 0.038458 0.058285 -0.096489 0.149567 0.078202 0.013983 0.045981 0.104919 0.028266 0.061358 -0.122638 -0.111568 -0.090678 0.128799 0.133511 0.078275 0.069141 0.097207 0.043953 0.166930 0.015383 0.072726 0.005211 0.153003 0.104686 -0.073755 -0.103445 -0.103698 -0.092697 0.027037 0.096131 -0.174060 0.001780 0.144555 -0.053045 -0.071762 -0.015576 0.144414 0.023706 0.117992 -0.186517 0.213930 0.165165 -0.010405 0.088120 -0.072468 -0.051203 0.192808 -0.110979 0.072066 0.164501 -0.033573 -0.122735 0.042359 -0.199854 -0.220459 -0.087111 -0.088227 -0.041621 0.165132 -0.108672 0.016645 0.092872 -0.015441 0.135083 -0.002324 0.037935 -0.115312 0.096850 0.017360 0.123547 -0.040438 0.038477 -0.111700 0.039477 -0.061287 0.193447 -0.124520 0.252650 0.014733 0.174237 -0.173347 0.007246 0.027121 -0.125577 0.003896
KYR -0.116328 -0.007276 0.107207 -0.087941 -0.043191 -0.188975 0.076820 0.007119 0.184114 -0.007526 0.130341 -0.022074 -0.211583 -0.097735 -0.260333 -0.148611 0.016029 -0.121187 -0.060037 -0.035907 0.096624 0.175846 0.139432 -0.183784 -0.049984 0.245407 0.056471 0.032898 0.001928 -0.075451 -0.363310 0.093549 0.062738 -0.004943 -0.156677 0.129808 0.179620 -0.099927 0.215138 -0.012276 -0.066258 0.218604 0.011171 -0.035191 -0.029333 0.157093 -0.091563 -0.180751 -0.159264 0.020160 -0.010429 0.109641 0.238490 0.055882 0.103177 -0.001467 0.061130 -0.026745 0.189951 -0.084832 0.014851 -0.110085 0.115115 -0.061580 -0.116030 0.024448 0.132691 0.030588 0.216945 -0.015999 0.102784 0.029572 0.032043 0.064607 0.174578 0.176915 0.015423 -0.140584 -0.103848 -0.203932 -0.067153 -0.055095 0.111841 0.016638 -0.026767 -0.216556 0.146098 0.174631 0.030075 -0.055397 -0.017640 0.138171 0.109959 -0.081351 0.163650 0.376178 -0.264180 -0.122691 -0.069702 0.132349 -0.023100 -0.120728 0.092439 -0.070401 -0.238477 -0.155262 -0.352180 -0.069785 0.084456 -0.010597 -0.078421 -0.041136 0.070673 0.085488 0.011859 0.067161 -0.111939 0.087442 0.145940 -0.129907 -0.173224 0.100341 0.059063 0.077399 0.208090 -0.043027 0.085079 0.318794 0.126925 0.093927 -0.042633 -0.059357 0.192732 -0.012536 0.165850 0.258016 0.182421 -0.029100 -0.083181 0.004071 -0.032588 -0.155375 0.001170 0.022971 0.070916 -0.160743 -0.171118 0.160652 -0.123531 -0.060942 -0.106973 0.122198 0.090160 0.227798 0.005306 -0.062637 0.146657 -0.078780 -0.014927 0.106611 -0.016158 0.106297 -0.066080 0.026740 -0.156152 -0.258867 0.042712 -0.153302 -0.067885 -0.081398 -0.096656 -0.072325 0.020395 0.121271 -0.123994 -0.003855 0.043052 -0.173927 0.155073 -0.104401 0.091405 0.047541 -0.027218 -0.034441 0.041299 -0.097093 -0.024478 -0.224796 0.114326 0.002566 0.102201 -0.177500 -0.189466 -0.071903 0.163311 0.147555 -0.175493 -0.049950 -0.157848 0.092879
IRH -0.101056 0.043873 -0.003190 -0.005326 0.064390 0.091819 -0.016303 -0.037767 0.033588 -0.037505 -0.149685 0.033287 0.033413 -0.077520 -0.026271 -0.239109 0.100123 0.034211 0.079443 -0.022680 0.032111 0.026182 0.078068 -0.050645 0.104841 0.180789 0.014035 0.174081 -0.092384 0.157541 -0.121557 -0.017613 -0.057953 0.063720 -0.077473 -0.081526 -0.050719 -0.008660 0.156512 -0.044404 -0.032990 0.040076 0.035317 -0.079518 0.027260 0.090465 0.102241 0.105046 -0.027363 -0.029425 0.004278 -0.015045 -0.015695 -0.108407 0.010961 0.007637 -0.038925 -0.118802 0.086427 -0.082627 -0.075679 -0.100790 0.113467 -0.164545 0.032634 -0.032793 0.056152 -0.142549 0.104637 -0.029822 -0.012931 -0.108299 0.039865 -0.029377 0.093670 0.080180 0.045644 -0.050525 0.054339 -0.054298 -0.042177 0.137113 0.013789 -0.020309 -0.118874 -0.031075 -0.026973 0.042321 0.008887 0.035268 -0.132011 0.058467 0.122334 0.008205 0.270470 0.000395 -0.055207 -0.126664 0.007930 0.083005 0.183965 -0.131079 0.131809 -0.018552 -0.202837 -0.107951 -0.021597 0.072823 0.074143 0.028723 -0.142255 -0.007211 -0.070461 0.027972 -0.011418 -0.076855 -0.156932 0.018864 -0.059459 0.186749 0.102475 0.111144 0.053119 0.090503 -0.180673 -0.178083 -0.073035 0.231492 0.084568 -0.035511 0.098393 0.055945 0.019332 0.046306 0.222131 0.175248 -0.010506 0.048287 0.050842 -0.056459 -0.009280 -0.180464 -0.082718 -0.097580 -0.017491 -0.091167 -0.068900 0.133346 -0.070810 -0.089771 -0.030789 0.094774 -0.092499 -0.094026 -0.063127 0.150802 0.179010 -0.059276 0.138043 0.018720 -0.079791 -0.019633 -0.070063 -0.046064 -0.101864 -0.008513 -0.023011 -0.105576 -0.047987 -0.149804 -0.076922 -0.041636 -0.094691 0.010893 -0.085185 -0.099244 0.023012 0.012520 0.041431 -0.078295 0.015916 -0.018348 0.066026 -0.037124 0.028835 -0.057390 -0.052794 -0.161371 0.034299 0.067531 0.000106 -0.041872 -0.017531 -0.049017 0.147270 -0.041132 0.061953 -0.066171 0.015622 -0.067818
YEQ 0.029119 -0.087994 -0.024547 0.013635 0.131626 0.089988 0.026793 0.037376 -0.012153 -0.019321 -0.025843 0.098724 0.061917 -0.055712 -0.206819 -0.166135 0.021439 0.049104 -0.067663 0.170955 0.133979 0.112067 -0.028828 -0.121357 0.080325 0.197835 0.017632 -0.135523 0.032635 0.101487 -0.164672 -0.014996 0.076048 -0.076003 -0.011718 0.035906 -0.019755 0.135628 0.052857 0.067017 -0.127885 0.136777 -0.050186 -0.061618 0.007158 0.027188 0.022795 0.188089 0.018622 -0.132160 0.049705 0.042413 -0.023910 -0.142162 0.114845 -0.109666 -0.070571 0.060742 0.208396 0.008823 0.078770 0.150720 0.018335 -0.110199 0.058300 0.085137 -0.027646 0.060139 0.253225 -0.085939 0.063395 -0.085494 -0.046232 -0.029603 -0.118441 -0.128149 -0.021889 -0.163337 -0.096279 -0.165735 0.025556 0.130153 0.153096 -0.022542 -0.144661 -0.007127 -0.033502 -0.070765 -0.021982 0.008130 0.060793 0.072112 -0.025351 -0.046749 0.131368 0.022778 -0.027750 -0.115089 0.032836 0.104651 0.071937 -0.153029 -0.047167 -0.263721 -0.100889 0.093827 -0.305574 0.060351 0.027232 -0.102020 -0.071293 -0.226803 -0.072837 -0.048460 0.055372 0.033991 -0.090465 0.031755 0.144221 0.015090 -0.061657 -0.114844 -0.154380 0.031494 0.023233 0.021771 0.078886 0.301687 0.137794 -0.039135 0.010528 0.256120 0.009847 0.056088 0.097371 0.175877 0.265223 0.011211 0.097227 -0.087844 0.081565 -0.028534 -0.168620 0.058021 0.012087 -0.150202 0.010359 0.010606 0.033977 -0.019617 -0.155372 0.093251 0.010480 0.002769 0.009195 0.136265 0.239429 -0.045812 0.081730 -0.170076 -0.111145 -0.080882 -0.244970 0.090324 -0.011969 -0.126995 -0.048489 -0.091623 0.045577 -0.281873 -0.193028 -0.260076 -0.021639 0.088162 -0.152359 0.039766 0.038238 -0.105214 0.057202 -0.138245 0.181531 0.045208 0.096164 -0.068242 -0.017691 -0.051501 0.004325 -0.106062 0.084917 -0.052897 0.108071 -0.098252 0.048446 0.102234 0.040030 0.083300 0.127583 0.141530 -0.140517 -0.086051
EFP 0.147256 -0.157359 0.132601 0.153497 -0.143333 -0.096062 0.092873 0.092474 0.098926 0.084217 -0.081135 0.089677 -0.143476 0.044849 0.129371 -0.240530 -0.002618 0.032011 -0.212240 -0.118545 0.035298 0.036500 0.163316 -0.105036 0.206321 0.189829 -0.118306 0.190092 -0.064736 0.118314 -0.113800 -0.222943 0.104583 -0.034617 -0.229763 -0.066317 0.149780 -0.013909 0.235610 0.069755 -0.156887 0.173674 0.008343 -0.046507 0.147798 0.203996 0.051473 0.135455 -0.204117 0.045218 0.124734 0.005832 0.073509 0.198198 -0.263387 -0.024136 -0.187626 -0.023009 0.018016 0.218418 -0.065290 0.011542 0.092655 0.019316 -0.129852 -0.162719 -0.088863 -0.173849 0.100755 -0.232291 0.032898 -0.033324 -0.070334 0.005774 0.206953 0.116375 0.176146 0.049681 -0.087354 -0.229980 0.085545 0.071485 0.137484 -0.107039 -0.066641 -0.186628 0.112625 0.056321 0.049967 -0.026383 -0.059260 -0.036924 0.341101 -0.071975 0.175438 -0.109489 -0.069217 0.080226 0.020283 0.087631 -0.043241 0.016940 -0.153768 0.192935 -0.147588 0.006129 -0.006776 0.143841 0.285518 -0.004211 -0.056286 -0.127778 -0.116688 -0.189253 -0.039963 0.118240 -0.084859 -0.066428 0.044290 0.238751 0.243561 0.088588 -0.204092 0.007041 0.028062 -0.115466 0.047997 0.026823 0.007523 -0.115868 -0.011313 -0.275878 0.002837 -0.150100 0.185086 0.145006 0.211500 0.146315 0.214330 0.008862 -0.062025 -0.090713 -0.089315 0.121946 0.268282 -0.021300 0.005687 0.092372 -0.092795 -0.006058 -0.142620 -0.092264 0.016445 0.316869 0.109282 0.085845 0.055455 -0.212857 0.022112 -0.004861 0.117783 -0.037077 -0.152481 0.057737 -0.028877 -0.057586 0.002303 -0.097585 -0.095211 -0.118374 -0.001830 -0.132674 -0.001289 0.035938 0.012213 -0.156386 -0.023060 0.045879 -0.019737 -0.067159 0.112623 -0.049665 0.221919 -0.013311 0.101074 -0.094279 -0.118978 -0.136969 0.238891 -0.172761 -0.082153 -0.196043 -0.161978 -0.196647 0.159987 -0.258800 -0.040267 -0.044518 0.073496 -0.246889
HLQ -0.091074 -0.123129 0.038008 -0.064584 0.126477 0.048497 0.033335 0.048205 0.080466 -0.062796 -0.141624 0.136470 0.011380 -0.170419 -0.086355 -0.096628 0.146212 0.004087 0.033950 -0.021837 0.060549 -0.088226 -0.043537 -0.011091 0.073976 0.203434 0.014085 0.184234 -0.009134 0.115190 -0.125025 0.015607 -0.085122 -0.068137 0.109653 0.056988 -0.060012 -0.008200 0.152215 0.049989 0.029592 0.116843 -0.131872 0.038641 0.007257 -0.051160 0.031039 0.018367 0.024544 -0.078645 0.014457 0.051044 -0.072999 0.008439 0.124234 -0.088501 -0.017930 -0.225216 0.078463 0.109147 -0.083337 0.117797 0.263971 -0.080562 -0.051216 -0.028601 0.039665 -0.042344 0.134849 -0.121155 -0.114962 -0.119414 0.017336 -0.159439 -0.125562 -0.059182 0.057356 -0.160574 0.037793 0.050353 -0.060802 0.108713 -0.081873 0.088212 -0.196089 -0.002598 -0.011470 0.056240 -0.100950 -0.082963 0.089935 -0.034215 -0.022612 0.124507 0.238296 0.025417 0.035502 0.017680 0.066405 0.054317 0.300812 -0.156778 0.088640 -0.260707 -0.115001 0.042734 -0.178166 -0.012035 0.045847 -0.040909 -0.106092 -0.190952 -0.040819 -0.098932 0.085209 0.055924 -0.123373 -0.119225 0.047367 0.113300 0.097282 0.138480 0.115597 -0.039234 0.026087 -0.106862 -0.028835 0.232868 0.138941 0.028702 0.038192 0.276031 0.002914 0.093343 0.040784 0.058440 0.278501 0.196733 -0.008953 0.067242 -0.004406 -0.182955 -0.179965 0.132864 0.004043 0.040550 0.078067 0.031821 0.020472 -0.092515 -0.092293 0.028293 0.060312 -0.090067 0.143557 0.202269 0.136611 -0.007705 0.124894 0.039213 -0.002977 0.138655 -0.160297 -0.133246 -0.004123 -0.157681 0.022675 -0.059215 -0.030926 0.052157 -0.171469 -0.134083 0.004265 0.011784 0.004420 0.147135 0.116073 -0.074457 0.178141 -0.075755 0.096037 0.106041 0.044466 0.111230 0.004514 -0.160570 -0.098520 -0.016325 0.089511 0.018065 0.158492 0.016897 0.029900 -0.121186 -0.021602 0.076647 0.052508 0.127836 -0.177958 -0.029441
NND -0.267123 0.031939 0.148131 -0.084480 0.191295 -0.123996 0.240417 0.144215 -0.106527 0.058654 -0.012642 0.110909 -0.134762 0.064381 -0.012830 -0.104503 -0.107736 -0.204869 -0.004577 -0.065675 0.018102 0.001630 0.224889 -0.136851 0.176693 -0.141964 0.261825 -0.051485 0.068599 0.138473 -0.344075 0.109312 0.084213 -0.053607 0.100064 -0.004054 0.035751 -0.004910 0.080478 -0.076966 -0.075934 0.049358 -0.015698 -0.150570 0.107859 0.137277 -0.222890 -0.015401 -0.008577 0.100759 -0.048511 -0.186008 -0.012230 -0.018218 0.034418 0.047385 -0.052316 -0.196007 0.251640 -0.057569 0.119155 -0.005709 0.102844 -0.261323 -0.177620 -0.149936 -0.044370 -0.146186 0.108040 -0.145377 0.082432 -0.065278 -0.012643 -0.097405 0.128418 -0.043797 0.105032 -0.101591 0.050271 -0.039572 0.036581 0.032613 0.058637 0.140762 -0.106983 -0.004585 0.108495 0.137266 0.036703 -0.011403 0.099012 -0.039474 0.208041 0.034085 0.030866 0.058631 -0.196283 -0.200287 0.064103 0.142808 -0.062683 -0.133259 0.210735 -0.081462 -0.125271 -0.092220 -0.048850 -0.133295 0.243363 -0.089415 -0.169023 -0.207029 -0.152305 0.034314 0.266640 0.057869 0.087903 0.020950 0.029052 0.085147 0.002358 0.111085 -0.093148 -0.086548 0.036625 0.000190 0.065413 0.110704 0.047096 0.169534 -0.096032 -0.019597 -0.075272 0.185723 0.068508 0.068777 -0.006898 -0.057818 0.014716 0.052532 -0.060518 -0.118998 -0.166783 0.038477 0.039987 0.077005 0.039864 0.125675 -0.017009 0.029206 -0.250613 0.092258 -0.119831 -0.186337 0.010379 -0.057988 -0.006681 0.113088 -0.091863 0.007644 -0.102749 -0.116578 -0.123890 0.119081 0.085546 -0.036762 -0.222236 -0.139436 -0.101400 0.033901 -0.175348 -0.239584 -0.150913 -0.018974 -0.141218 0.073398 -0.081038 -0.057651 0.074154 0.133267 0.112195 -0.039039 0.147445 0.046696 -0.104925 -0.034336 0.015849 -0.232722 0.162026 -0.143448 -0.053288 0.088130 0.012159 -0.084743 0.224472 0.022849 0.059223 -0.042871 -0.118286 0.016878
HLN -0.153975 0.060743 0.173653 -0.126770 0.065659 -0.033394 0.171499 0.078664 -0.092838 0.103277 -0.242256 0.060415 0.052108 0.048398 0.153486 0.000265 0.009818 -0.018313 -0.068743 0.058229 0.222944 -0.160250 -0.179314 0.001275 0.008462 0.294202 -0.045577 0.146957 0.025577 0.053678 -0.219440 0.025516 -0.070625 -0.000166 0.129730 0.036775 -0.040656 -0.115970 0.122888 -0.101562 -0.151346 0.002158 -0.010306 -0.402512 0.267351 -0.018524 -0.125893 -0.063516 0.300337 0.018621 -0.081072 -0.141473 -0.046465 0.070208 -0.033988 -0.253994 0.084074 -0.169167 0.224982 0.107963 0.071015 -0.051298 0.350320 -0.165866 0.016700 0.094559 -0.058094 -0.165939 0.100505 -0.235413 -0.200872 -0.179417 -0.003439 -0.187578 0.073898 -0.048743 0.053938 -0.101510 0.135114 0.073571 -0.118040 -0.066148 0.005394 -0.132522 -0.052752 0.124912 -0.015675 0.299069 0.039664 -0.021224 0.067217 -0.039985 0.019462 0.027200 0.278877 0.240062 -0.057199 0.084765 -0.045288 0.007750 0.013629 -0.103345 -0.009860 -0.224500 -0.374331 -0.457803 -0.130614 -0.110265 0.033055 -0.029344 -0.233265 -0.335863 -0.152647 -0.024895 0.023654 -0.061939 -0.253323 0.006810 0.052504 0.143312 -0.084745 -0.042685 -0.107906 0.022647 0.167087 -0.166640 -0.019444 0.363480 0.096081 -0.080400 -0.155391 -0.071130 0.026738 0.164447 0.083247 -0.005408 0.008604 -0.006090 0.022148 -0.237324 -0.194955 0.065249 -0.223556 0.075823 -0.102481 -0.020498 -0.010258 0.153870 0.177257 -0.045182 -0.123231 0.069539 -0.056233 0.133100 -0.039536 -0.035290 0.298354 -0.251920 0.134270 0.213969 0.100565 -0.097300 0.059775 0.350987 -0.066105 -0.201869 -0.024073 0.114302 -0.056902 -0.094695 -0.105954 -0.117923 -0.247303 -0.019347 0.182730 -0.104672 0.032699 0.465248 0.107753 0.031182 0.049320 0.074575 0.116519 0.095151 -0.144434 -0.104567 -0.174053 0.104123 -0.010182 0.077005 0.022504 -0.063393 -0.153004 0.179981 0.030398 -0.088772 -0.062443 -0.231943 -0.251557 -0.327309
KGP -0.336137 0.091279 -0.291039 0.078337 0.105943 -0.169350 -0.055668 0.000017 -0.046137 0.109287 0.270939 0.205227 -0.122613 0.228005 -0.226046 0.043741 -0.127557 -0.029021 0.013893 -0.035993 0.235257 0.408618 0.097132 0.236243 0.184460 0.152008 -0.115062 -0.215332 0.219849 0.523194 -0.578510 -0.046553 -0.048914 -0.059440 -0.267195 -0.183709 0.055795 0.095496 -0.110143 -0.095113 -0.097353 -0.031450 -0.112599 -0.018613 0.082825 0.286939 0.023132 -0.195095 0.143788 0.130271 0.354653 0.106020 0.362016 -0.100170 0.106413 -0.119687 -0.197812 -0.175327 0.157603 0.304555 0.126425 0.110668 0.040808 0.115629 0.043466 0.105976 -0.249335 -0.160566 0.352295 -0.000207 -0.074462 -0.284670 -0.414856 -0.256050 -0.017875 -0.033386 -0.017267 0.012404 -0.044837 -0.302690 -0.190303 0.011417 0.154898 -0.019608 -0.285402 -0.192876 0.113477 0.077980 -0.067765 0.196920 -0.187682 -0.318787 0.030278 0.178750 0.016199 -0.240794 -0.120653 -0.248994 0.084447 0.212571 0.008132 -0.293180 0.069132 0.138766 -0.223712 -0.093164 -0.191846 0.091002 0.078340 0.151394 0.079262 -0.287534 -0.090959 -0.041620 0.042014 -0.064845 0.136767 -0.118972 -0.202488 -0.386525 -0.059562 0.180030 -0.045397 0.118458 0.303883 0.271945 0.069790 -0.214854 0.270355 0.198316 -0.056521 -0.132431 0.154784 0.082032 0.277047 0.052380 -0.203465 -0.004099 -0.082981 -0.036986 -0.053858 -0.407724 0.026363 -0.384612 0.213935 0.114644 -0.061403 0.220402 0.111170 -0.234217 0.329541 -0.091347 0.289038 0.105447 -0.017208 0.009522 -0.278576 -0.078877 -0.301941 -0.502933 0.131451 0.078198 0.171387 0.173731 -0.116159 0.160633 -0.268848 0.000022 -0.104053 0.192438 -0.224428 -0.368122 0.097272 0.145533 -0.434255 -0.093329 0.273198 0.157438 -0.190547 0.018878 0.070372 -0.040135 0.072944 -0.174898 -0.266287 -0.030777 0.209150 -0.067277 -0.001243 0.184665 0.043759 -0.044092 -0.048897 -0.111496 0.269899 0.086440 -0.031348 0.277502 -0.106885 0.022428
FAH 0.040613 -0.108148 -0.162609 -0.012973 0.024302 -0.114500 0.197157 -0.141912 0.016808 0.038630 0.055811 0.230317 -0.181542 -0.102595 0.119677 -0.233318 0.051400 0.134427 -0.053771 0.083738 0.099601 -0.054595 0.214887 -0.039242 0.082331 0.167333 0.139315 -0.132458 -0.148654 0.072412 -0.208870 -0.037879 0.036134 0.022931 -0.103544 -0.128361 -0.214253 -0.117630 -0.089489 0.184552 0.044079 0.123677 0.121067 -0.080920 0.230736 -0.188156 0.105096 -0.208736 0.036581 -0.061094 -0.160015 -0.033786 -0.028495 0.061628 0.050349 -0.018966 -0.073797 -0.047186 0.164228 -0.099398 -0.026597 0.131310 0.019808 -0.338347 0.055212 -0.149138 -0.089292 0.032484 0.086735 -0.041286 -0.219774 -0.113687 0.083889 0.045573 0.137807 -0.008913 -0.085774 0.027927 0.092203 -0.152635 -0.103748 -0.100839 0.164368 -0.068208 -0.079956 -0.125308 -0.087721 0.030856 -0.251348 0.136084 0.002101 -0.026524 -0.024973 -0.013302 0.117005 0.002836 0.217112 0.175227 -0.004298 0.101302 0.009393 -0.054131 0.275488 -0.156352 -0.118560 0.094651 0.211428 0.110431 0.043542 0.098903 -0.142502 -0.179979 0.161614 -0.137096 0.088102 0.211586 -0.114767 0.248305 0.022680 -0.059800 0.110524 0.151470 0.072520 -0.139422 0.102438 -0.065020 0.021831 0.318910 0.141540 0.226521 -0.089584 0.228389 0.118773 0.211829 -0.007723 0.121102 0.098513 0.039493 0.023986 0.008315 -0.127469 -0.167702 -0.104719 -0.010355 -0.054538 -0.088745 -0.027735 -0.121345 0.106418 -0.050304 -0.146769 0.045086 0.043184 -0.231427 0.000985 -0.049495 -0.124328 -0.168908 -0.099114 0.013671 0.194978 0.142675 0.031640 -0.021089 -0.217722 -0.398107 -0.263539 -0.005151 -0.054779 -0.178655 0.086346 0.080279 -0.062696 -0.163860 -0.156205 0.076939 -0.162743 0.137187 0.030701 -0.127769 -0.117879 -0.045314 0.178995 0.049639 0.010170 -0.086011 -0.028640 -0.121398 0.115626 -0.006474 0.078235 -0.231499 0.075846 -0.067494 0.065277 0.112356 0.115984 -0.186904 -0.087166 0.169879
LVC -0.000349 0.084044 -0.058377 -0.411974 0.094445 0.188496 -0.199068 -0.036368 -0.110676 -0.328179 -0.036923 0.026858 0.047815 0.001607 -0.069427 0.138706 0.162939 -0.118398 -0.056216 0.176980 0.093155 0.084967 0.111375 -0.043147 0.089616 -0.195265 -0.100353 -0.024739 -0.185375 0.221875 -0.254439 0.095702 -0.046810 0.151393 -0.166263 -0.006574 -0.230002 -0.006597 0.104609 -0.124318 -0.049180 0.099411 0.195552 -0.094136 0.036655 0.184799 0.042936 0.101709 -0.070549 -0.066282 0.011736 -0.063821 0.019502 -0.050745 -0.112049 0.078703 0.124728 -0.138437 -0.004275 0.009270 -0.153245 0.053368 0.147673 0.043853 -0.268955 -0.198569 -0.048590 0.068087 -0.043656 -0.339778 0.025924 -0.048702 -0.108519 -0.166994 0.029102 0.088141 0.191571 -0.065939 0.083346 -0.109109 0.136882 -0.035798 -0.021391 -0.114041 -0.007685 -0.301048 -0.175233 0.018163 -0.051306 -0.045231 -0.175442 -0.063557 -0.108524 0.003424 0.178168 -0.042348 0.087417 -0.067714 -0.004271 0.242237 0.148643 -0.055995 0.275445 -0.048402 -0.167184 -0.171257 0.022372 0.137991 0.159064 -0.114580 -0.119532 -0.017374 0.279180 -0.067230 -0.064447 -0.006680 -0.063705 0.218353 -0.008790 0.093943 0.225468 0.078204 -0.221617 0.012556 -0.080201 0.084414 -0.055126 0.050062 0.077537 -0.133879 -0.165690 0.191785 0.182124 -0.087211 -0.019287 0.058981 -0.059332 0.204698 -0.008166 -0.286748 0.024548 -0.090057 0.120263 -0.095252 0.038275 0.018198 0.278689 0.251494 0.027619 -0.190282 0.015331 -0.248887 0.030124 0.252384 -0.052561 -0.068650 -0.021398 -0.072213 0.062461 -0.083526 -0.170435 0.020346 -0.210994 0.072763 0.287825 -0.043132 -0.114281 0.072869 -0.180357 -0.088287 0.068404 -0.191266 0.017746 0.094664 -0.258496 -0.029849 0.061731 -0.103368 0.200585 0.208906 -0.103213 -0.043632 0.098177 0.067659 0.038140 0.051296 0.154799 0.107372 0.188077 -0.154178 0.126470 -0.036324 0.003422 0.008033 0.129536 -0.177097 0.101724 -0.070451 -0.016108 0.115962
AMN -0.132908 0.017161 -0.114386 -0.026873 0.220820 0.074173 -0.076307 -0.204520 -0.238949 -0.073126 0.008644 0.115002 -0.135184 -0.045215 0.000608 0.092009 -0.079718 -0.151771 0.245140 0.147058 -0.034376 -0.272679 -0.239198 0.081082 -0.156022 0.202065 -0.103615 0.128037 -0.258720 -0.050971 -0.163569 0.015515 -0.244492 -0.016204 0.032719 0.013160 -0.071166 -0.011288 0.157646 -0.009545 -0.066596 0.014966 0.069439 0.007647 -0.210243 0.061576 -0.031983 0.002880 0.141102 -0.155966 0.066905 0.273986 0.010293 -0.100446 -0.037595 -0.146065 -0.023530 0.032450 0.207438 -0.028453 0.332277 -0.024617 0.032038 -0.276122 -0.059288 -0.150747 0.163825 0.040162 0.289801 -0.237049 0.004398 -0.085355 -0.117390 0.192562 0.073358 -0.015856 0.045197 0.120320 0.027183 -0.346643 0.128279 0.047707 0.156703 0.130694 -0.197290 0.048465 0.137316 0.047414 0.094741 0.072517 0.005900 0.026032 0.157746 0.065864 -0.002307 0.220551 -0.099272 -0.302031 0.019201 0.288171 -0.033351 0.078757 0.185602 -0.145610 -0.001233 -0.206897 -0.428131 0.069742 -0.069754 -0.344434 -0.067387 -0.163357 -0.189864 -0.065310 0.135190 0.127980 0.128374 0.048015 0.029216 0.108094 0.001291 0.029430 -0.109136 0.159940 0.115539 -0.093489 -0.225701 0.120612 -0.002735 0.002104 -0.111842 0.103553 0.210933 0.128256 0.124732 0.118122 0.008170 -0.176464 0.126489 0.121115 -0.036804 0.023349 0.132191 -0.038567 0.000266 0.029530 0.120777 0.106220 0.157245 -0.035542 -0.027316 0.105395 -0.108136 -0.035114 -0.018644 0.043808 0.182412 -0.197901 0.025608 0.146795 -0.053283 0.244257 0.194595 0.007029 0.071046 -0.002963 -0.075045 -0.001677 -0.100754 -0.076506 0.048319 -0.207880 -0.055833 -0.200815 -0.200993 -0.033677 0.018100 -0.108346 -0.007431 -0.132215 0.117493 -0.093525 0.256578 -0.035193 -0.040563 0.067630 0.032208 -0.220199 0.210522 -0.137602 0.103715 -0.024079 -0.196597 -0.251580 -0.241307 0.028082 0.268612 0.044775 -0.023303 -0.048010
GWS 0.009192 0.097353 0.017697 -0.095101 0.223852 0.120417 0.079901 -0.191376 -0.042733 -0.323611 -0.243391 -0.011546 0.001430 -0.270183 -0.081282 -0.199032 -0.033609 0.090924 -0.180655 -0.021804 0.275963 0.201605 0.209962 0.096293 0.122928 -0.050631 -0.078598 -0.019376 0.062850 -0.182741 -0.219368 -0.219139 0.190573 0.047853 -0.093678 -0.210140 0.074773 0.121003 -0.031583 0.039715 0.077155 -0.020744 0.004582 0.029652 -0.059480 -0.072277 -0.161722 -0.082926 -0.115534 -0.246240 -0.161920 -0.053973 -0.036722 -0.055078 -0.177889 -0.028767 -0.179206 0.183535 0.262557 -0.056251 0.172826 0.159011 0.063596 0.063794 0.113689 0.015778 0.012097 -0.112462 -0.067345 -0.124270 0.117459 -0.005386 -0.118399 0.109529 -0.175812 0.183421 0.132154 0.148503 -0.038690 -0.038992 0.067751 -0.236072 0.290289 -0.013894 0.045322 -0.076297 0.277806 -0.068165 -0.306039 -0.352553 -0.042341 0.053136 -0.033164 0.237121 -0.025781 0.140838 0.015651 -0.197124 0.014341 -0.136391 0.233110 -0.119025 0.181098 -0.072385 -0.169047 -0.063147 0.058162 0.074636 0.152650 -0.028468 0.119853 -0.300072 0.237526 -0.152024 0.009707 -0.055135 -0.145152 -0.153301 0.061559 0.097315 0.070530 0.238232 -0.215863 -0.151358 -0.109417 -0.046686 -0.025396 0.010551 0.130497 0.016141 -0.118230 0.075802 -0.019200 0.267926 0.084606 0.251991 0.130518 0.127051 -0.254265 -0.130687 -0.088532 -0.049929 0.357486 -0.065256 0.011569 0.031469 0.372908 -0.095392 -0.172487 0.115796 -0.052875 0.229929 -0.163509 -0.129156 -0.079809 0.013908 0.052991 0.022664 0.161144 0.239388 -0.120437 -0.027019 0.113096 -0.106716 0.006916 -0.145756 -0.177642 0.204274 -0.120088 -0.035039 -0.101633 0.106311 -0.096989 0.116631 -0.141926 0.045747 -0.043023 0.079455 0.041604 -0.089932 0.062396 -0.093351 0.028959 -0.253089 -0.011592 -0.416169 0.010154 -0.185743 0.027680 -0.233286 -0.155993 -0.224377 -0.033803 0.135282 0.051951 0.072028 -0.058780 -0.298404 0.087801 -0.112228
YIP -0.165549 0.058510 0.017452 0.224448 -0.142296 -0.209423 0.013430 0.000628 0.185124 -0.044947 0.026401 0.057067 -0.084447 0.121876 0.146783 0.068134 -0.084970 -0.108891 -0.213233 0.143897 -0.027899 0.359413 0.053584 -0.222979 0.035473 -0.110163 0.013306 0.183408 -0.167954 0.079916 -0.291784 -0.103429 0.216790 0.174060 -0.079027 0.040785 0.078690 0.034042 0.185498 -0.127890 -0.180200 0.270765 0.171734 -0.136683 -0.008538 0.241331 -0.019766 -0.158562 -0.180837 0.055573 0.062507 0.118131 0.000834 -0.102892 -0.097088 0.011269 -0.089258 -0.254754 0.132765 -0.043072 0.084363 -0.115181 0.110262 -0.223467 0.120677 -0.038560 -0.132917 -0.077280 0.281313 -0.167804 -0.067179 -0.196473 -0.077731 0.009385 0.094994 -0.112557 0.141290 -0.107129 -0.180128 -0.175829 0.020261 0.068317 -0.063922 0.152843 -0.208525 -0.155767 0.079742 0.132842 0.088479 -0.078853 0.102069 -0.133337 0.181147 0.365210 0.039907 0.130788 -0.263984 -0.101219 -0.031499 0.105519 0.093415 -0.036917 0.135752 -0.080954 -0.020474 -0.137820 0.089278 0.227319 -0.028621 0.251201 -0.367734 -0.141708 -0.071201 0.037160 0.008735 0.062581 -0.150024 0.062845 0.167118 0.211966 -0.005984 -0.072054 0.054771 0.058787 0.113150 -0.176476 0.233386 0.180855 0.090447 0.058966 0.021431 0.017966 0.024083 0.002364 0.039277 0.022640 0.078441 0.199683 0.104899 0.067221 0.073276 0.006744 0.090326 -0.051757 0.049976 -0.029014 -0.214279 0.184727 0.115760 0.057332 -0.125960 -0.257927 -0.209318 0.031367 -0.168453 0.005842 0.134968 -0.142586 0.013409 0.014212 -0.152410 0.192901 0.087222 -0.178075 -0.326667 -0.241356 0.024214 -0.170239 -0.053990 -0.124155 -0.122580 -0.053974 0.066343 0.148332 0.095425 -0.029276 -0.132958 -0.118818 -0.084496 0.034571 0.005703 0.058241 0.202416 -0.189880 0.361144 -0.270502 0.038963 -0.228039 -0.047235 -0.166607 -0.097727 -0.185410 -0.089534 -0.055667 0.238903 0.224926 -0.086160 -0.052250 -0.037209 -0.001711
EEH -0.219087 -0.282942 0.264423 0.098237 -0.166999 0.101638 -0.088421 -0.261467 0.201134 0.075634 -0.036747 -0.024741 0.091256 -0.076757 -0.072764 0.078876 0.082546 -0.244833 0.101128 0.191740 0.005354 0.145281 0.246513 0.068644 0.117159 0.360273 -0.088275 0.054736 -0.023465 0.116217 -0.264236 0.154628 0.139489 -0.226630 -0.270055 0.246177 0.021344 -0.006301 -0.295521 -0.049916 0.065517 0.065708 -0.066293 -0.083963 0.262880 0.204272 0.258191 -0.099002 -0.222280 -0.223787 0.242757 -0.060515 -0.131612 -0.142038 -0.058245 0.082992 0.070115 -0.043044 0.254695 -0.009451 -0.157560 0.169432 0.214990 -0.263773 -0.026508 0.105573 -0.109163 -0.164402 0.173080 -0.186889 -0.142461 0.036713 -0.127774 -0.072186 0.070461 0.015396 0.114875 0.106561 0.239932 0.031039 0.129293 -0.019016 0.294878 0.043384 0.115140 0.049885 0.024243 -0.083595 0.085325 0.027313 -0.184361 0.012930 0.071755 0.170871 -0.006764 0.138550 -0.077553 -0.253341 -0.079885 0.067449 0.014138 -0.033529 0.028773 -0.207487 -0.193037 0.023261 -0.003559 0.150727 0.001611 0.056830 -0.054212 0.137207 -0.091768 0.006012 0.048849 0.009632 -0.375569 0.118231 0.099795 0.051252 -0.057075 0.102249 -0.163438 0.090852 -0.077861 0.169219 0.231345 0.064919 0.283712 0.101699 -0.285016 0.217407 -0.113677 0.087334 -0.097562 0.156573 0.220726 0.243918 0.010559 -0.035795 -0.145060 -0.123063 0.096473 -0.208396 0.202540 -0.042173 0.109493 -0.202047 0.075051 -0.109426 -0.056095 0.131030 -0.250034 -0.248836 -0.069284 -0.049008 0.230348 -0.206673 -0.075635 0.288430 0.064981 -0.087680 -0.283558 0.213045 0.012941 -0.170793 -0.111604 0.216910 -0.064310 0.037760 -0.182810 0.013511 0.061137 0.072848 0.002887 -0.102724 0.015158 0.043113 0.243724 -0.236419 0.203509 -0.118318 0.324331 -0.178770 -0.141022 -0.029322 -0.230816 0.037347 0.023315 0.022260 0.271953 0.005027 0.213075 -0.191088 0.061471 -0.049283 0.090075 -0.124361 -0.128219 0.060736
EMR 0.049438 -0.319566 0.013403 -0.033493 -0.082683 0.048127 0.085242 0.049618 0.114349 0.069412 -0.110699 -0.158532 -0.288934 -0.092187 -0.025120 -0.098391 0.148672 -0.118855 0.057523 0.169430 0.059157 0.142942 0.022444 -0.113344 0.065820 0.360571 -0.023860 0.002590 -0.016514 0.080691 -0.193771 -0.051864 0.055693 0.065623 0.073850 0.098118 0.097199 0.093738 0.013260 -0.024320 -0.120427 0.076014 0.055178 -0.080232 -0.206844 -0.153302 0.103221 0.039578 -0.035734 -0.109627 -0.081116 0.114453 0.110895 -0.021924 0.092498 0.006249 0.013440 -0.179599 0.130127 0.074331 0.059666 -0.024007 0.119141 -0.047816 0.016366 0.013663 -0.169644 -0.172162 0.094838 -0.290074 0.008406 -0.076672 0.032289 -0.052419 -0.017244 0.070927 -0.008652 -0.239917 0.031691 -0.158154 0.048928 -0.038262 0.056341 0.046504 0.035246 0.172208 -0.102604 -0.083101 0.012319 -0.031306 -0.032115 -0.039784 -0.068860 0.171565 0.187153 0.128837 0.026359 0.006616 0.118151 -0.020194 0.014287 -0.170105 -0.120044 -0.064809 -0.174877 -0.038942 -0.225327 0.001961 0.020950 -0.083620 -0.217129 -0.183984 -0.047366 -0.143781 0.092122 0.237170 0.010533 0.030794 -0.027559 0.118261 0.082133 0.036899 -0.101426 0.010204 0.126263 0.061070 -0.090774 -0.030598 -0.041816 -0.052698 0.077788 0.050626 0.010788 0.001375 0.017849 -0.080473 0.079362 0.013350 -0.089859 -0.098158 -0.087097 -0.117994 -0.050111 0.067603 0.122226 0.246356 0.079261 0.194082 -0.132826 -0.010497 -0.067956 0.199248 -0.018045 -0.025822 -0.021120 -0.038513 0.211886 -0.062848 0.093738 -0.092608 -0.317691 0.117428 -0.194339 0.174303 -0.047075 -0.076472 0.107072 0.055484 -0.081183 0.047872 -0.078379 0.030310 -0.046389 -0.109625 -0.064990 -0.153819 0.045043 0.067539 0.033924 0.100670 -0.012090 0.015313 0.202488 -0.132553 -0.058063 0.173193 -0.013012 -0.095251 0.117063 0.093305 0.255135 -0.115838 -0.027552 -0.107759 -0.013893 -0.049725 0.108755 -0.029300 0.097462 0.021741
VCG 0.061835 -0.283836 0.222720 -0.252401 0.324755 0.107359 0.035527 0.272544 0.545602 -0.125492 -0.349993 0.202711 0.104070 -0.423570 -0.241524 -0.068156 -0.262722 -0.323071 -0.485869 0.153763 -0.070800 0.332446 0.220103 0.073333 0.502722 -0.217820 -0.231244 -0.023465 -0.314507 0.046009 0.041445 0.007636 -0.235689 -0.092325 0.099920 -0.124707 0.156638 -0.206908 0.107095 -0.198441 -0.090827 0.005448 0.386509 -0.117051 0.111866 0.202254 -0.072807 0.472057 -0.535680 0.062105 0.010538 -0.186330 0.191349 -0.127453 -0.210102 -0.088935 0.420044 0.558838 -0.066895 0.099258 0.285122 -0.085791 -0.109397 -0.137431 0.192713 0.103181 -0.332929 0.134661 0.020021 -0.092486 -0.092124 0.357340 -0.063106 -0.407058 -0.330016 0.154390 0.235857 0.014535 0.643840 -0.131944 0.100612 0.019748 0.307483 -0.483854 0.020995 -0.317033 -0.041958 0.293239 -0.704791 -0.083825 -0.377218 0.168216 0.130932 0.104018 0.274974 -0.109226 -0.068543 0.201302 -0.041350 -0.004230 0.324210 0.206450 0.403159 -0.063166 -0.253947 -0.312982 0.226143 -0.062940 -0.376321 -0.126002 -0.101910 0.068056 0.114898 -0.088870 -0.194445 0.354143 0.257003 0.373308 0.050650 0.039311 0.158182 0.232707 0.009600 -0.222083 0.182521 -0.359784 -0.090480 -0.067156 0.213745 -0.003505 -0.189597 0.120527 -0.060669 -0.385031 0.388171 -0.032913 0.086865 -0.136299 -0.232838 -0.169033 -0.004544 -0.015863 -0.177905 0.020500 -0.748202 0.005879 0.162473 0.000640 -0.003393 -0.239313 -0.187275 0.094375 0.012918 0.030223 -0.051773 -0.419813 -0.087613 -0.158178 -0.073346 -0.167101 -0.303454 -0.279307 -0.125936 -0.045835 0.224729 -0.280257 -0.208914 -0.155454 -0.185532 0.297898 0.043844 -0.395230 -0.136040 -0.274490 -0.403634 -0.435123 -0.641145 -0.292266 0.020158 0.048220 -0.082997 0.210815 0.304966 -0.226167 0.552651 -0.279219 0.026313 -0.020962 0.206057 0.170209 0.069509 -0.004504 0.158726 -0.153280 -0.166376 -0.131208 0.056466 -0.035987 -0.255699 0.559200
DMG 0.118274 0.037252 -0.073171 -0.281224 0.192065 -0.098506 -0.090676 -0.140258 -0.025066 -0.188001 -0.097471 0.072346 -0.415101 -0.059956 -0.087517 -0.009107 -0.095868 -0.139030 0.035857 0.055351 0.410246 0.111919 0.067564 0.026651 -0.043037 0.131912 -0.155318 0.059036 0.325504 0.428963 -0.081255 0.231650 -0.253184 0.168999 -0.089294 0.184782 -0.147763 -0.325812 -0.096961 0.196298 0.012272 0.186275 -0.109434 0.132190 0.043426 0.162157 0.082222 -0.206925 -0.066392 -0.154989 -0.103276 -0.195288 0.126390 -0.070831 0.066568 -0.159944 0.171181 -0.003000 0.037639 0.008724 -0.111669 0.073447 0.100320 0.134646 0.067488 0.079013 -0.220738 0.008162 0.128037 -0.252865 0.069874 0.021207 0.220320 -0.147019 -0.001017 0.210884 0.102011 -0.093012 -0.255929 -0.360849 0.331456 -0.041863 0.411049 0.241507 -0.167704 -0.210828 0.045247 -0.100986 -0.091670 0.115536 0.046932 0.197541 -0.039279 -0.156321 -0.040020 0.195720 0.007509 -0.028313 0.402916 0.155630 -0.021183 -0.001153 0.321209 0.157313 0.028170 -0.222637 -0.278355 -0.048211 0.171373 -0.000922 -0.139490 -0.041621 0.018176 -0.102275 0.185546 0.122686 0.157491 -0.082083 -0.222901 0.127091 0.273935 -0.023243 0.022672 0.213846 -0.058069 0.141433 -0.226967 0.260789 0.214936 0.139358 -0.034987 0.049019 0.242507 0.083383 -0.002513 0.224543 0.025913 0.053809 0.114039 -0.293015 -0.227351 -0.179280 -0.169196 -0.184830 0.183727 0.090810 0.077438 -0.019293 -0.087849 -0.134770 -0.207214 0.387523 -0.158939 0.100666 0.093924 -0.150405 -0.168553 -0.135160 -0.189020 0.038725 0.082089 0.128203 -0.088791 0.242694 -0.118553 0.094150 -0.355846 -0.083848 0.013991 0.124654 -0.147073 -0.137736 -0.013532 0.250304 -0.202496 -0.140627 -0.116480 -0.015786 -0.101083 -0.100933 -0.109013 -0.026431 -0.029412 -0.245536 0.242873 -0.151445 0.093169 0.137043 0.146631 -0.068662 0.049867 0.125064 -0.308252 -0.158681 -0.214530 0.012092 0.049983 -0.066453 -0.046787 0.173865
IYQ -0.007180 -0.072279 0.026142 -0.082296 0.046694 -0.130938 -0.066094 0.059653 -0.021785 0.170253 -0.128746 0.086372 -0.070411 0.158243 -0.008124 0.045167 0.025673 0.071016 0.011413 -0.213410 -0.018673 0.063617 0.014858 -0.214497 0.185169 0.051834 0.010130 0.066109 0.011098 0.091704 -0.334325 -0.017019 0.080231 -0.131347 0.059375 -0.105143 0.006273 0.177344 0.131772 -0.007073 0.009061 0.083478 -0.039791 -0.074617 -0.021650 0.154312 0.037874 -0.048021 -0.005553 -0.000006 -0.057118 -0.025868 0.121957 -0.011481 0.051368 -0.108432 0.096338 -0.138426 0.178211 -0.096788 0.049447 0.071393 -0.040946 -0.166006 -0.006734 -0.079083 0.007523 -0.178221 0.148200 -0.213167 0.122985 0.106576 0.085477 -0.108925 -0.058879 -0.004966 -0.047747 0.003598 0.064536 -0.186517 0.035047 0.057770 -0.089634 -0.062237 -0.066702 0.015442 -0.093649 0.240901 -0.035966 -0.017437 0.057589 -0.194211 0.165677 0.193433 -0.007221 -0.074811 -0.165481 -0.000389 0.015600 0.233356 0.116048 -0.281140 0.087755 -0.210938 -0.277342 -0.096964 -0.150083 -0.047144 0.053676 0.068587 -0.070145 -0.209812 -0.033292 -0.136332 -0.068820 0.056825 -0.029029 -0.139268 -0.005968 -0.054226 0.040648 0.164077 0.135856 -0.017685 0.214215 -0.024798 -0.063361 0.372502 0.115064 -0.141812 -0.045105 0.125722 0.026548 -0.025733 0.119957 0.238915 0.107158 -0.029588 -0.018385 -0.085689 -0.167266 -0.095787 -0.062076 -0.081022 -0.100740 0.143848 0.008995 0.208326 0.001220 -0.031522 -0.082009 0.000268 -0.223671 -0.006030 -0.137252 0.117370 0.222359 0.036100 -0.096569 0.066991 -0.058641 0.028554 0.054385 0.075089 0.002660 -0.170281 0.025943 -0.082103 -0.225973 -0.181509 -0.001950 -0.063387 0.036941 0.043941 -0.090411 0.024002 0.059152 -0.035926 -0.111304 -0.009683 0.099211 -0.147140 0.136566 0.007196 0.090618 -0.015378 -0.058438 -0.264565 0.097153 -0.036848 0.091728 0.020183 -0.032668 0.046791 0.092439 0.054906 0.056878 -0.005376 0.034712 0.155580
WGA -0.195300 -0.155142 -0.217717 -0.126708 0.149433 -0.110124 0.046562 0.011742 -0.080823 -0.035632 -0.176690 0.026550 0.105472 0.095922 0.023128 -0.051826 0.024400 -0.143393 0.017065 0.063765 0.080598 0.136950 -0.042326 0.063477 0.116295 -0.085870 -0.212356 0.046163 -0.128019 -0.068919 -0.016524 0.019948 0.113408 0.214936 -0.226853 -0.085901 -0.061791 -0.105468 -0.007089 -0.089088 0.111555 0.026630 0.100267 -0.098305 0.062990 -0.050275 -0.191531 -0.059077 -0.039788 -0.015637 -0.027582 0.031111 -0.006648 -0.054466 -0.231289 0.117150 0.043244 -0.088100 0.247148 -0.184433 0.019175 0.072945 0.079471 0.055504 -0.079939 -0.016068 -0.084317 -0.063745 0.095703 -0.029189 -0.166424 -0.070260 0.042498 -0.146369 0.027962 0.000803 0.105786 0.043197 0.017088 -0.268812 0.146307 0.054677 0.150499 -0.100422 -0.045747 -0.015886 0.039208 0.043315 -0.049186 -0.042970 0.009171 -0.012992 -0.129571 0.164601 -0.103174 0.179666 0.115250 0.180528 -0.108373 0.220663 0.033451 -0.006266 0.018438 -0.173404 -0.197684 0.027778 -0.258234 0.131181 0.148240 0.028371 0.028941 -0.216076 0.074176 0.223941 0.010081 0.108127 0.062986 -0.376292 0.171242 -0.039629 0.092670 0.105460 -0.169401 0.082220 -0.009712 -0.085791 0.060471 -0.001182 0.260908 0.092358 -0.023376 -0.063188 0.120787 -0.108214 0.096369 -0.118262 0.171718 0.237231 -0.115750 0.120591 0.131654 -0.014399 0.253706 0.054576 0.157019 -0.040881 0.080368 0.141178 -0.061204 -0.263743 -0.119301 0.067919 -0.184431 -0.113962 0.147764 -0.163916 0.198650 -0.199918 0.105232 0.063178 -0.088140 0.239383 0.068441 -0.009940 -0.059623 -0.014321 -0.126196 -0.031866 0.043578 0.116194 -0.112539 0.036371 -0.173173 0.095797 -0.069827 0.075067 0.047787 0.181381 0.129801 0.049511 0.118320 -0.046127 0.089268 -0.075574 -0.165070 -0.031906 0.156586 -0.053906 0.223403 -0.154508 -0.190718 -0.161841 0.104891 0.143946 -0.044636 0.034665 -0.011009 0.004160 0.017661 -0.046402
RTN 0.018467 0.061886 0.232229 0.110310 0.069965 0.324700 0.081327 0.013600 0.239906 0.066724 -0.114062 0.118285 -0.103046 0.152953 -0.216711 -0.116036 0.123840 -0.235770 -0.246881 0.061843 0.090159 0.135396 -0.041147 -0.035756 0.115526 0.158595 0.054925 0.484907 -0.005472 -0.000247 -0.209833 0.013499 0.080829 -0.031237 0.043274 -0.102201 -0.039705 -0.020775 -0.236652 -0.019330 0.054991 0.141667 -0.065016 0.068978 -0.017017 0.086113 -0.351911 -0.051104 0.354473 -0.331690 -0.154690 0.094232 -0.084785 0.027884 0.106093 -0.104066 -0.060841 -0.244171 0.188338 -0.148759 -0.014988 -0.099599 0.133884 -0.023240 -0.053127 -0.373158 -0.438020 -0.243859 0.062819 -0.097763 0.081755 -0.141181 -0.140055 0.025827 0.009561 0.155554 0.252767 0.066825 0.008339 0.020209 -0.087199 -0.166306 0.197381 0.082195 0.064341 0.143111 -0.034668 0.372359 0.017647 -0.438544 -0.065602 -0.047980 0.244979 -0.207286 0.150687 -0.121187 -0.115053 -0.267537 0.161430 -0.000684 -0.067931 -0.071655 -0.092039 0.008438 -0.152115 -0.194681 -0.148001 0.246528 0.174049 0.088833 -0.018647 -0.085887 -0.151839 -0.138218 0.057829 0.367385 0.075394 0.171516 -0.025109 0.079866 -0.063507 -0.043719 -0.086768 0.321007 -0.031607 0.096915 0.116507 0.125724 -0.239978 -0.025283 -0.086095 -0.053735 -0.212605 0.168875 0.159443 0.012287 -0.260234 -0.137225 0.213138 -0.041442 -0.071383 0.075183 0.007578 0.139838 0.167002 0.024751 -0.066475 0.061908 -0.064968 -0.161835 -0.187122 0.148369 -0.021645 -0.067307 0.127175 0.092760 0.355623 -0.146829 -0.117325 -0.178353 0.130732 0.320125 -0.139438 0.022530 0.115754 -0.149631 -0.086251 -0.191750 -0.276089 -0.022353 -0.182533 -0.078064 -0.077946 -0.028828 -0.007677 -0.027887 -0.246840 -0.062171 0.407266 0.042394 -0.154962 0.053580 0.291104 -0.089342 -0.071114 -0.124080 -0.077664 -0.202498 0.021757 0.064717 -0.021398 -0.058505 0.066344 -0.167431 0.245995 0.083331 -0.105442 0.071842 0.041300 -0.113147
QIF 0.049768 0.028974 0.042955 0.058471 0.211610 -0.037568 -0.031046 -0.222737 -0.034843 -0.067129 -0.000869 0.093474 0.023793 0.104647 0.090849 0.000599 0.014937 0.005800 -0.115961 0.003171 -0.079436 -0.006585 -0.052292 0.042308 0.435428 -0.066739 0.007454 0.274673 -0.057739 0.113180 -0.217285 -0.088186 0.176433 -0.046741 0.116249 0.035756 0.012910 0.247494 0.303617 -0.005693 0.054099 0.074090 0.079253 -0.309953 -0.250925 0.068414 0.040957 0.142783 -0.251267 -0.341002 0.190277 -0.145661 0.024710 0.031521 -0.232878 0.133629 -0.102815 -0.312379 0.313783 -0.001294 -0.151257 0.018545 0.215773 -0.071437 0.283739 -0.072805 -0.251344 0.049329 0.487447 -0.088021 -0.119711 -0.101528 0.044613 0.031449 0.053069 -0.060708 -0.126496 0.073966 0.132493 0.007534 0.067417 -0.184033 -0.054692 0.015049 -0.348998 -0.487640 -0.195909 0.147693 -0.032159 -0.004404 0.155683 0.099247 0.115418 0.313328 -0.281824 -0.104786 -0.356864 -0.361462 -0.070215 0.080585 0.141588 -0.088360 0.391842 -0.055441 -0.120643 -0.239668 0.017006 0.263219 -0.002648 0.101608 -0.274190 -0.061996 -0.207239 -0.022500 0.362799 0.046674 -0.156396 -0.090509 -0.059296 0.026493 -0.087661 -0.264065 0.230869 0.170054 0.378893 -0.268641 0.105379 0.129646 0.057606 -0.023752 -0.286343 0.108894 -0.112376 -0.071894 0.046968 0.090663 0.059211 0.166138 -0.013091 0.153247 -0.124709 -0.107283 -0.141577 0.028442 -0.122433 0.167395 -0.125995 0.233187 -0.347470 0.213233 -0.106760 -0.056976 0.110177 0.047334 -0.114920 -0.001781 0.093906 0.013533 -0.086401 0.061682 0.068846 0.224937 0.109316 -0.087693 -0.137662 -0.128657 -0.164942 -0.067766 -0.261492 0.097467 -0.096912 0.140392 -0.107918 0.266013 0.112490 -0.060847 0.284757 -0.029099 0.236748 -0.001082 0.234687 0.053231 0.116047 0.123392 0.167378 -0.114618 -0.228776 0.031216 0.175629 0.000320 0.159171 -0.036415 0.187517 0.059292 -0.117983 0.124114 0.000760 0.079669 0.116978 -0.097193
HFG -0.064830 -0.124893 0.072519 0.159747 0.104184 -0.135653 0.060389 0.291826 0.101126 -0.106194 -0.140975 -0.038347 -0.219684 -0.025302 0.051356 0.041238 -0.043291 -0.147190 -0.021208 -0.180323 0.165819 0.177026 0.060858 0.051081 -0.010241 0.102325 0.216344 -0.061626 -0.251550 0.412984 -0.043602 0.238735 -0.280896 0.002088 0.264558 -0.258439 -0.036052 -0.281620 0.027766 -0.053168 -0.264319 0.184193 0.052053 -0.427112 -0.147130 -0.034863 0.079774 -0.021399 -0.162714 -0.132282 -0.074444 -0.376653 -0.055692 -0.080510 0.187545 0.069113 0.017125 0.242577 -0.302205 -0.214467 -0.144799 0.088239 0.128328 -0.051817 0.026684 -0.029322 -0.222948 0.244011 0.041368 -0.126187 -0.043766 -0.363934 -0.158287 0.015440 0.145102 0.097159 -0.139730 0.014717 0.057753 -0.154857 0.289276 -0.314870 0.066828 -0.121965 -0.152478 -0.120931 0.104624 0.019924 -0.021532 -0.094658 -0.011187 0.109849 -0.075203 0.030347 0.126955 -0.021698 -0.141102 0.086532 -0.201536 0.184740 0.128520 -0.252718 -0.071721 -0.176075 -0.268775 -0.034429 -0.081182 0.080028 0.095173 0.113912 -0.152622 0.059845 -0.080957 -0.124661 0.065574 -0.031287 -0.066195 0.059365 0.031074 0.056820 -0.049590 0.308560 0.023661 0.221302 -0.064489 -0.042612 -0.252574 0.186942 0.378754 -0.216516 0.199618 -0.137493 0.118783 0.227235 0.212152 0.119609 0.156792 0.122564 -0.213580 0.006573 0.055556 -0.075618 0.191465 -0.151149 0.181729 -0.013381 -0.095711 -0.045717 -0.020781 -0.165695 -0.189807 0.192586 -0.094162 0.205784 -0.233628 0.011571 0.134221 -0.053179 0.044472 0.282140 0.291668 -0.154024 -0.368144 0.040882 0.251279 -0.250361 -0.145373 0.015079 -0.338889 0.078595 0.009296 0.064073 -0.183085 0.095321 -0.000048 -0.129655 -0.029346 0.283537 -0.203187 0.030019 -0.156594 0.068834 0.343285 0.051325 -0.084171 -0.006565 -0.006911 -0.005195 0.132908 -0.033152 -0.030572 0.135672 0.043709 -0.079929 -0.038046 0.153536 -0.230996 -0.033295 -0.014531 -0.100589
HDI -0.289071 -0.013661 0.030572 -0.132762 0.235953 -0.021655 0.128482 0.008170 0.138139 0.190517 -0.190335 0.160990 -0.072892 -0.068604 -0.237216 0.008510 0.081501 -0.159549 -0.077553 -0.061097 -0.099722 -0.053321 0.182301 0.119762 0.011898 0.243494 -0.081517 -0.009391 0.183213 -0.021420 -0.119255 0.094597 -0.105530 -0.083282 -0.350135 -0.064441 0.142916 -0.173185 0.057494 -0.150103 -0.173336 0.036336 0.005589 -0.018010 0.156457 0.170673 0.117962 0.176146 0.017028 -0.049195 0.023205 -0.049558 0.017867 -0.024607 0.085349 -0.124575 0.128418 -0.126885 -0.008797 0.014070 0.474285 0.205627 0.197926 -0.176556 -0.067978 -0.116090 0.019301 -0.189388 0.061384 -0.011560 -0.178703 -0.298311 -0.005038 -0.238265 0.071145 -0.037800 0.248319 -0.124256 0.055671 -0.255916 0.000648 0.019216 -0.015370 0.177912 -0.036431 -0.110506 -0.088324 0.028500 0.065165 -0.350928 -0.049359 -0.033779 -0.089398 0.019793 0.192069 0.124536 -0.025062 -0.041185 0.194256 0.133534 0.063095 -0.204501 0.019429 -0.170624 0.036494 -0.101369 -0.361745 -0.048775 -0.153257 -0.150231 -0.068188 -0.031126 -0.166280 -0.241894 0.142422 0.292815 -0.283477 0.115542 0.025981 -0.042412 0.096332 0.150345 0.197811 -0.051037 -0.064533 0.009493 0.259427 -0.106216 0.292736 -0.025372 0.130940 0.182963 0.148126 0.057712 0.038866 0.099190 -0.045266 0.098578 -0.045846 0.042813 -0.052854 -0.012030 -0.071345 -0.007125 -0.043864 -0.196334 0.031757 0.124710 0.120628 0.065863 -0.080534 0.121994 -0.016844 -0.133810 0.031168 -0.046222 0.117622 0.005837 -0.175849 0.082095 -0.038078 0.114186 -0.041185 -0.015309 -0.078152 -0.091657 -0.160492 0.037949 -0.070766 -0.021205 0.033031 -0.047514 -0.140151 0.289892 -0.201803 -0.016323 0.079051 -0.059147 0.150661 0.169345 -0.129627 0.044012 0.089171 0.057030 0.216725 0.142613 -0.347293 -0.027485 -0.069558 -0.046761 0.101069 0.139354 -0.044609 -0.093111 0.276529 -0.021446 0.144189 0.115110 -0.065682 0.037511
FGH -0.281422 -0.081148 0.081401 0.198747 -0.230588 -0.018724 0.024080 0.035837 -0.224257 0.278800 0.217015 -0.016181 0.038276 0.266984 -0.004465 -0.115138 -0.038186 0.382168 -0.012751 0.091509 0.505886 0.345355 -0.235321 0.011125 0.167616 0.036906 0.151258 -0.002348 -0.128570 -0.157286 -0.306394 0.259405 0.400183 0.160924 -0.287796 -0.064335 0.081815 0.070833 -0.118567 -0.253128 0.130913 -0.226501 0.061292 0.248932 -0.235402 0.025831 -0.008047 -0.148549 -0.228978 0.243818 -0.146460 0.121475 0.572652 0.392468 0.213869 0.066240 -0.119200 -0.018806 0.254052 -0.099119 -0.264975 0.258054 0.106827 -0.145205 -0.049754 0.161991 0.205773 0.442467 0.017083 -0.119409 -0.336674 -0.324186 0.333146 0.116873 0.236139 0.179165 0.635685 -0.284046 0.131895 -0.186524 -0.002784 0.227290 -0.108974 -0.060123 -0.430715 0.053213 0.434899 0.389708 -0.110477 0.292113 0.030205 0.249881 -0.385568 -0.247315 -0.183203 -0.014194 0.218027 0.416028 0.029849 0.029121 0.177776 -0.202500 0.046312 -0.309857 -0.202398 -0.391226 -0.061775 0.042132 0.159120 -0.108615 -0.221333 0.010145 0.258848 0.194550 0.168457 -0.028493 0.086092 -0.125386 -0.264359 0.522192 -0.069853 -0.014848 0.222736 -0.225268 0.117771 0.086471 0.102765 0.273782 -0.083373 0.184759 0.125738 0.433726 0.356784 -0.002067 0.297094 0.172777 0.298828 -0.008191 -0.118010 -0.044895 0.047600 -0.330891 0.107568 -0.116629 -0.150908 0.504478 0.303582 0.137190 0.198702 0.125006 0.129014 0.036462 -0.166037 -0.336387 -0.122951 0.160930 -0.228783 0.402427 0.350845 0.148157 0.186918 -0.304403 -0.238076 0.118695 -0.213076 -0.245553 0.042490 0.029717 0.034879 -0.398166 0.244740 -0.576724 -0.013428 0.303850 0.113544 -0.126294 -0.061555 0.199054 0.334283 -0.184881 -0.326870 -0.150389 0.252561 0.419205 0.001523 0.063721 -0.166475 -0.370541 0.262551 -0.307010 0.311540 -0.256243 0.051969 0.267479 -0.204596 0.621937 0.058623 -0.157148 -0.565001 0.053815
NSY -0.012008 0.004043 0.174573 -0.141288 -0.045440 -0.109879 0.105068 -0.022338 -0.058731 -0.009150 -0.189541 0.258497 0.095500 0.178048 -0.051313 0.100033 0.198260 -0.317682 0.022421 -0.339893 -0.101989 0.156983 0.064277 -0.195998 0.154800 0.063204 0.174938 -0.183797 -0.168588 0.133159 -0.202130 0.091890 0.068803 -0.058338 -0.147285 -0.019724 0.017648 0.243357 -0.084936 0.108986 -0.210463 0.131293 -0.126935 -0.023308 0.244914 -0.151501 -0.101143 -0.027409 -0.190481 -0.025504 0.018571 0.129301 -0.111972 -0.031631 0.062111 0.088660 -0.222033 -0.393370 0.244118 0.277424 0.060461 0.362997 -0.076939 -0.319558 0.080496 -0.081382 -0.172024 -0.145573 0.126810 -0.184172 -0.018658 0.175616 -0.208681 -0.011843 -0.305336 0.058218 -0.001293 0.095966 -0.090110 -0.024342 0.226886 -0.109754 -0.032548 -0.100361 0.136566 -0.262516 -0.207853 -0.113657 -0.094318 -0.094981 0.238393 -0.037486 0.283384 0.077883 -0.067232 0.018097 0.115859 -0.071091 -0.122820 -0.036657 -0.250849 -0.239988 0.140675 -0.129784 -0.264298 -0.066798 0.077133 -0.045951 0.405860 -0.044925 -0.216732 -0.032816 -0.048484 0.090377 0.117823 -0.031931 -0.088444 0.123494 -0.211231 -0.056849 -0.010356 0.102059 -0.288980 -0.048115 -0.318843 -0.214650 0.366648 0.141322 -0.068740 -0.259177 -0.104036 0.106348 -0.018781 0.074042 0.080932 0.096876 0.100375 -0.042097 0.151060 -0.238664 0.115244 -0.008025 0.056341 -0.236735 0.021019 0.085145 -0.112244 0.098211 -0.184134 0.059651 -0.137674 0.275662 -0.191016 -0.262229 0.258526 -0.089239 0.167224 0.031584 0.133188 -0.021151 -0.023121 -0.118021 -0.078418 -0.048366 0.274081 -0.042450 0.012101 -0.113086 -0.330546 -0.292030 -0.046292 -0.178414 -0.404542 0.063683 -0.087701 -0.108163 -0.139653 0.027715 0.067301 -0.105638 0.245921 0.213654 0.528759 0.029652 0.064523 -0.013225 0.088530 -0.405202 -0.069718 -0.251192 -0.075601 -0.186785 -0.020004 0.042214 -0.148718 -0.020247 0.161084 -0.112421 -0.012731 0.179107
HGK -0.216906 -0.256574 0.331468 0.045274 -0.022912 -0.006346 0.005921 0.061824 0.037807 0.138671 -0.065236 0.107620 0.189928 0.065504 -0.016330 -0.228879 0.182377 -0.124490 -0.041869 0.206466 -0.117027 0.109353 0.046652 0.020746 0.096437 -0.240965 -0.015330 0.170023 0.119173 0.424076 -0.469166 0.071663 -0.011730 0.088396 -0.121889 0.020022 0.142389 -0.290115 -0.137504 0.195725 -0.204442 -0.114293 0.147629 0.202873 -0.012901 -0.129683 0.160986 0.134996 -0.046381 -0.293027 0.077952 0.258388 0.186723 0.188777 0.013064 0.074218 -0.108800 0.418558 0.387955 0.071001 0.253311 0.157923 0.029574 -0.376344 -0.340197 0.129194 0.000143 0.011111 0.092327 -0.075771 0.101784 0.099395 -0.026156 -0.079243 -0.037477 0.022225 0.188131 -0.388692 -0.095076 -0.193444 0.272769 0.050885 -0.298081 -0.055940 0.020109 -0.146784 -0.050071 -0.117915 0.071240 -0.164212 0.089692 -0.138307 0.139598 -0.012283 0.242921 0.141939 -0.219955 0.190044 0.202741 0.115281 0.065536 0.047104 0.259623 0.174452 -0.341571 -0.307401 -0.100719 0.152734 0.004828 -0.226736 -0.024867 0.030551 0.021207 0.123685 -0.059172 -0.012064 -0.066829 0.288303 0.212467 -0.027636 -0.001129 0.166687 0.004992 -0.249293 0.089017 -0.044769 -0.026015 0.042522 -0.034142 -0.077687 -0.031476 0.055674 -0.240536 -0.039224 0.455028 0.418190 -0.086013 -0.055194 0.019346 -0.198122 -0.429809 -0.081622 -0.196713 -0.061794 0.238633 -0.087279 -0.165118 -0.006132 0.202429 -0.018245 -0.147708 0.038175 -0.079456 -0.214662 0.058624 0.016933 0.112990 0.028640 0.053531 0.124953 0.275755 0.113662 0.083832 -0.233957 -0.226721 -0.053438 -0.046023 0.032391 -0.242979 0.124327 -0.007600 0.001906 -0.052126 -0.048489 0.095477 0.136731 0.072203 0.051464 0.197219 0.111185 -0.158878 0.210823 0.113596 -0.181403 0.125741 -0.441663 -0.206698 -0.139363 -0.057153 0.039512 0.272418 -0.281016 -0.364164 0.075899 0.068115 0.205215 0.243659 0.115355 0.091071 -0.196942
SYP -0.009691 -0.152749 0.140087 0.016210 0.066334 -0.098299 0.207137 0.002494 0.059954 -0.151811 -0.054935 0.130520 0.006535 0.015639 0.193087 0.025295 -0.130821 -0.071300 -0.142606 0.035553 0.168792 0.038276 0.052372 -0.148396 0.158830 -0.026542 0.032740 0.054040 -0.024646 0.128729 -0.099195 -0.068252 0.139273 0.003019 -0.147870 0.001469 0.072679 -0.054764 0.143339 0.141614 -0.155754 -0.098413 -0.007913 0.058766 -0.054559 0.102966 -0.078570 -0.163252 -0.139322 -0.059791 -0.167374 0.036329 -0.106502 -0.124423 -0.284104 0.044675 -0.077591 -0.086842 0.205363 0.138068 0.182449 0.037066 0.091064 -0.124092 -0.012231 -0.101908 -0.124868 -0.111457 0.040764 -0.081502 0.095835 -0.027135 -0.018557 0.021319 -0.053653 0.205334 0.159625 -0.032756 -0.052390 -0.056844 0.105126 -0.145255 0.198078 -0.058158 -0.098722 0.024765 -0.069080 0.201727 -0.094327 -0.132360 0.074033 -0.108127 0.134604 0.181379 0.093732 0.005430 -0.143385 -0.040526 0.113520 -0.028335 0.079627 -0.153197 0.292038 -0.030303 -0.203048 -0.034868 -0.193062 0.085502 0.106788 -0.046935 -0.178498 -0.176818 -0.200572 0.025558 -0.031147 0.074138 -0.031904 -0.082610 0.005969 0.008261 -0.032113 0.201459 -0.023384 -0.168820 0.163386 0.033070 -0.083889 0.237808 0.073933 0.055397 0.210814 -0.057416 0.049833 0.002583 0.082202 0.120354 0.206306 0.077565 0.111583 0.094551 -0.156341 -0.165757 -0.088971 -0.150366 0.173110 0.110333 0.015614 0.124642 0.009298 -0.065539 -0.104619 0.017871 -0.128259 0.026048 0.076642 0.082014 0.006068 -0.017400 0.030764 -0.149315 -0.028374 -0.018677 -0.094196 0.106527 0.019610 0.050816 0.261333 0.043622 -0.089833 0.035260 -0.071521 -0.174425 0.027392 -0.022732 -0.071900 -0.010584 0.099383 0.115627 -0.040740 -0.058220 -0.001685 0.063796 -0.049250 0.136150 -0.004405 -0.027415 -0.062593 -0.214861 0.175384 -0.203230 -0.126402 -0.062334 -0.081445 -0.024679 0.115500 0.084051 0.073790 0.118177 -0.077879 0.058057
YVF -0.039631 -0.026487 -0.220714 -0.051036 0.068980 -0.000483 0.106646 0.079821 -0.020367 -0.071231 -0.049598 0.064927 0.093774 0.124303 -0.101965 0.059090 -0.016328 0.006199 -0.252118 -0.050625 0.310403 0.370303 0.240188 -0.020422 0.230248 0.049713 0.047261 0.180700 0.075689 0.010290 -0.072748 0.035369 0.072072 0.105914 -0.170998 -0.318060 0.149767 0.062972 0.062260 -0.033253 0.243648 0.077675 0.125310 -0.178547 -0.401139 -0.032242 -0.182746 -0.228777 -0.219892 0.009752 0.162300 -0.023700 0.058779 0.141499 -0.057695 -0.187619 0.007151 -0.199882 0.274263 -0.007229 -0.221858 0.156590 0.119383 -0.255228 0.061116 -0.329341 -0.032506 -0.133526 0.088762 -0.073559 -0.147562 -0.137001 0.016302 -0.167586 -0.059474 0.037564 -0.024165 -0.125064 -0.003048 -0.150055 0.108890 -0.124678 -0.164910 0.126590 0.157480 -0.171047 0.111158 0.161179 -0.021738 0.023199 0.181505 0.003537 0.020501 0.028993 0.104787 0.085027 0.046388 -0.170077 -0.156583 -0.029806 0.067735 0.070164 0.263653 -0.290905 -0.206287 0.016993 -0.011560 -0.099566 0.148678 0.223105 -0.087885 -0.120345 0.153667 -0.003509 0.076881 -0.007069 0.147025 -0.015028 -0.009055 -0.284856 0.177151 0.038138 -0.068127 -0.002298 0.069755 -0.204943 -0.025745 0.012703 -0.051197 -0.052768 -0.051995 -0.185400 0.116233 -0.095219 0.184666 -0.154113 0.218397 -0.015082 -0.032112 0.281669 -0.029908 -0.009103 -0.112541 -0.038090 0.083252 -0.042176 -0.044554 0.094394 0.204484 -0.094049 -0.102563 0.180780 0.081078 0.074071 -0.069131 0.087120 0.106478 0.035430 -0.000680 0.212561 -0.140242 0.109232 -0.064809 0.086851 0.016336 0.008202 -0.174742 -0.207437 -0.113225 -0.169554 0.057083 -0.319754 -0.169344 0.247844 0.125427 -0.124381 -0.150062 0.044880 0.068195 0.187719 0.073968 -0.010918 0.349642 0.134733 0.084127 -0.068766 0.200770 -0.036534 0.253226 -0.039540 -0.138653 -0.125957 -0.075200 -0.056160 0.177209 -0.062450 0.214871 -0.143984 -0.045400 0.265315
SSM -0.158286 0.098261 -0.007669 -0.146976 0.327977 -0.051803 -0.079547 0.079952 -0.017445 0.030526 -0.124265 0.023552 -0.025606 0.058977 -0.049514 -0.178312 0.006540 -0.251558 -0.050873 0.130986 0.112508 0.050538 0.020810 0.059061 0.085662 0.011098 0.083160 0.033686 0.042761 0.119322 -0.073818 -0.123724 0.126678 0.057158 0.089289 -0.015757 -0.120983 0.162841 0.121812 -0.178982 -0.263336 0.100303 -0.093104 -0.064985 0.221180 0.118940 0.220790 -0.048976 0.102174 -0.099093 -0.012155 -0.106755 -0.137308 0.057501 0.010509 -0.044194 0.063417 -0.102026 0.058637 -0.114985 0.114871 0.014048 -0.009376 0.041377 -0.120753 -0.064890 -0.127402 -0.168152 0.083038 -0.109692 -0.016727 -0.073483 -0.014016 0.214117 -0.179552 -0.025294 0.232077 0.126930 -0.066258 -0.169154 0.233471 0.074067 0.247659 -0.057742 -0.293874 -0.147685 0.005381 -0.068657 0.093466 -0.060239 0.075307 -0.179408 -0.041942 0.167173 0.190298 0.217484 -0.047279 -0.226353 0.061519 0.136633 0.221042 -0.254511 0.241613 -0.028916 0.163390 0.016280 -0.029507 0.120238 0.128061 0.015409 -0.060307 -0.141294 0.052856 -0.113335 -0.062794 -0.025801 0.102208 0.018208 0.104896 -0.085950 0.061962 -0.017291 -0.150321 0.041574 0.075863 -0.114516 -0.019537 0.282280 0.148536 -0.067894 0.121890 0.059452 0.032867 -0.040296 0.144514 -0.037088 -0.108830 0.025282 0.224348 -0.070206 -0.005755 -0.024289 0.000519 0.068964 -0.030948 -0.090048 -0.009944 0.177471 0.075351 -0.038092 -0.094006 0.117576 0.036619 -0.067726 -0.006885 -0.032913 0.047558 -0.039417 0.122695 -0.202268 0.171329 0.006933 0.074217 -0.132061 0.037108 -0.023954 -0.149209 -0.168237 -0.001841 0.048059 -0.228586 -0.100978 0.008106 0.093214 0.015658 0.011623 -0.094199 -0.386992 -0.034931 0.008620 0.188405 -0.018739 0.070554 -0.028557 0.010783 -0.068407 -0.129775 0.120383 0.326809 -0.160858 0.120582 -0.054089 -0.136999 0.024254 0.035421 -0.163925 -0.000335 -0.086422 -0.006201 0.051121
MKV -0.189995 -0.117954 0.005951 0.402256 0.124470 -0.038231 0.144381 -0.107940 0.199960 0.077390 -0.280178 0.312211 0.094939 -0.225184 0.258841 0.087036 -0.046175 -0.006342 -0.158966 -0.064296 0.167701 -0.134741 0.025670 0.131594 0.201048 0.087719 0.075214 -0.100423 0.053806 0.098855 -0.375447 -0.000565 0.136670 0.051845 0.078785 -0.025548 0.120043 -0.047032 0.265498 0.217500 -0.394268 0.070314 -0.107092 0.236268 0.093269 0.140247 0.167079 0.157756 -0.122340 -0.034802 0.089388 -0.139130 -0.168026 -0.057829 0.039582 -0.251646 0.037368 -0.029079 0.127114 -0.173950 -0.051327 0.060246 0.061511 0.090253 -0.048680 -0.158234 -0.180969 -0.404092 -0.028604 -0.165975 0.358766 -0.094590 0.060578 -0.042037 0.311882 0.120001 0.089056 0.213753 0.042467 -0.399204 -0.400593 0.212193 0.174000 -0.129400 -0.021325 -0.263823 -0.065724 0.019587 -0.102626 -0.001456 -0.013482 -0.078841 0.090518 0.140912 -0.000846 0.095170 -0.182472 0.147924 0.049994 -0.012068 0.147746 0.041335 -0.026500 -0.196499 -0.009095 -0.379619 0.018026 0.219083 0.324473 -0.088314 -0.109615 0.198630 0.144268 0.111149 0.140825 -0.065239 0.032404 0.244202 0.121477 -0.008966 0.246224 0.217482 -0.107251 0.076526 0.004604 -0.247783 0.003078 0.004413 -0.029662 0.051491 0.138901 0.073733 0.245410 -0.044305 -0.008858 0.249947 -0.003802 -0.110264 0.055420 0.036836 -0.193642 0.023116 -0.259119 -0.012131 -0.020424 0.097907 0.068944 0.493497 0.081089 -0.023787 -0.288921 -0.010833 0.119991 -0.124955 -0.006628 0.347622 0.154232 -0.163058 0.010375 0.182236 0.034846 -0.002686 0.169760 0.222176 0.092965 -0.003804 0.001547 -0.179276 -0.055257 -0.055264 0.081615 -0.043011 -0.170388 0.152743 -0.275488 0.037940 0.155606 -0.285089 -0.132727 -0.281579 -0.009248 -0.151463 -0.123440 -0.077723 0.105123 -0.029834 -0.024924 -0.378471 0.026546 0.079960 0.234342 -0.216645 -0.148496 -0.166510 0.074991 0.069025 0.181455 0.084502 -0.243938 0.053183
YFT -0.060061 0.005755 -0.022998 -0.002210 -0.077985 -0.082508 0.103140 -0.012694 -0.112278 -0.012809 0.005488 0.095751 0.019426 0.181962 -0.098840 -0.102765 -0.062349 -0.081725 -0.267558 -0.061552 -0.049685 0.140079 0.038713 -0.047542 0.072861 0.075281 -0.082633 0.104110 -0.085789 0.214489 -0.047264 -0.076610 0.042656 -0.037074 -0.005467 -0.025188 0.066873 -0.060724 0.346289 0.005752 -0.033156 0.041737 0.040909 -0.162768 -0.146865 -0.069524 0.005312 0.004580 -0.003184 0.171921 0.091062 -0.020217 -0.017657 -0.128241 -0.026196 -0.095725 -0.031527 -0.107138 0.274654 -0.140556 -0.139672 0.097032 0.193074 -0.090858 -0.041060 -0.101034 -0.081777 -0.074517 0.013673 -0.202911 0.088635 -0.035333 0.043930 0.024487 0.065594 0.033458 0.057058 -0.084808 0.148063 -0.190094 0.022096 -0.057277 0.014072 -0.027715 -0.151381 -0.076487 0.049042 0.068903 0.004336 -0.287731 0.120841 -0.045507 -0.086647 0.023131 0.017351 0.023469 -0.170327 0.017548 -0.026669 -0.003760 0.045529 -0.198395 0.207134 -0.095661 -0.294428 -0.152751 -0.040286 -0.004034 0.095746 0.065867 -0.011473 -0.186348 0.030491 -0.060316 -0.193555 0.122791 0.041201 0.081146 0.083514 0.085334 0.083430 0.070563 -0.033927 -0.011835 0.088795 -0.116727 0.053200 0.128699 0.049858 -0.009863 -0.065891 0.056975 -0.014896 0.133691 -0.041109 0.065420 0.016021 0.062209 0.070779 -0.022241 -0.009728 0.007110 -0.052377 0.056506 -0.005411 0.061365 -0.049622 0.290539 -0.149231 0.033284 -0.032699 -0.033183 -0.042172 0.002509 -0.204214 -0.000636 0.141428 -0.015005 0.037211 0.075532 -0.050509 0.105329 -0.018158 -0.135832 -0.049473 -0.060077 -0.003474 -0.093711 -0.067068 -0.197708 -0.051035 -0.169974 -0.038056 0.166688 -0.158880 -0.013747 -0.101674 -0.039266 -0.042703 0.029274 -0.069864 -0.022916 0.192304 -0.126707 0.219273 -0.113898 -0.126618 -0.201779 0.198512 -0.036459 -0.029115 -0.056089 0.053507 0.056649 -0.055861 0.150450 -0.049952 -0.071088 0.028291 -0.036995
QPP -0.195208 -0.103778 -0.148409 0.213360 0.069577 -0.026132 -0.033208 -0.041549 -0.024552 0.193504 0.189806 0.136251 0.301210 -0.165326 0.104923 -0.100911 -0.037450 -0.026518 -0.421189 0.085540 0.147979 0.163626 0.173405 -0.161945 0.118094 0.196926 -0.103920 0.084985 0.063098 0.232491 0.093100 0.067870 0.158095 -0.120151 0.023131 -0.062006 -0.019258 0.080424 0.272928 0.081909 -0.062462 0.179962 0.104244 -0.230928 -0.075225 -0.251520 -0.082389 0.152275 0.242302 0.120306 0.006832 0.040358 -0.101991 0.013191 0.033249 0.054468 -0.180723 0.045575 0.142373 0.069929 0.049838 0.226934 -0.052017 -0.012483 0.087381 -0.053679 -0.025965 0.186074 -0.005408 -0.148207 -0.044057 -0.043162 0.095624 -0.296969 -0.286539 -0.047518 0.078486 -0.010867 -0.010528 -0.013916 -0.006819 -0.182487 0.245109 -0.368679 -0.252446 0.110162 -0.140104 -0.004576 -0.003217 -0.194499 -0.032595 -0.304020 0.198734 -0.044309 0.317818 -0.000583 -0.093890 0.072828 -0.134109 0.078676 0.228531 -0.073917 0.117221 -0.099975 0.005228 -0.046864 -0.456253 -0.035718 0.044831 0.149907 0.166617 -0.195525 -0.132101 -0.014743 0.060631 0.055754 -0.201334 -0.235191 0.067303 -0.092532 -0.082261 -0.063564 -0.277863 -0.141015 0.172987 0.045541 0.006030 0.179668 0.001907 0.196552 0.195703 0.204689 -0.220695 0.050641 0.030239 -0.069788 0.061651 -0.126613 0.052967 0.134273 -0.063367 -0.034976 0.056156 0.157209 0.271595 -0.154854 -0.081876 0.045297 0.116812 -0.065204 0.155493 0.099130 -0.403644 0.161417 -0.085090 0.121712 0.273731 -0.130326 -0.108494 -0.047706 0.211442 0.018492 -0.023233 -0.027513 0.169106 0.007106 0.022935 -0.167048 -0.136763 0.047928 -0.151314 0.085625 -0.141188 0.168420 -0.159216 0.058616 -0.015915 -0.091263 -0.183974 -0.235036 0.080838 -0.015716 -0.094074 -0.072497 0.122323 -0.064987 0.031411 -0.110990 0.129582 -0.000486 -0.018208 0.071665 0.167720 0.026566 -0.073209 -0.052764 -0.137778 0.124968 0.016632 -0.044034
VTM -0.244677 0.003689 -0.079524 0.026235 0.066318 -0.158255 0.005619 -0.127806 -0.119546 0.042548 0.052497 -0.010219 -0.135377 0.089306 -0.057107 -0.112641 0.105882 0.137112 -0.050223 -0.040936 0.067713 0.206418 0.050572 0.055225 0.082171 -0.090783 -0.072425 -0.157200 0.025564 0.264612 -0.336947 -0.106742 -0.003216 -0.109974 -0.082876 -0.096684 0.044799 -0.043967 0.285380 -0.146407 0.048314 0.084254 0.073334 -0.049913 0.115691 -0.049536 0.148458 -0.124266 0.080001 0.050533 0.021761 0.125376 0.141657 -0.137472 0.099159 0.038727 -0.211163 -0.042985 0.312288 0.141553 -0.044889 0.153740 0.009105 -0.003735 0.010836 -0.086238 -0.082015 -0.249602 -0.000559 -0.097050 -0.079439 -0.274489 -0.183799 0.214897 0.006690 0.051023 0.137041 0.186318 -0.008764 -0.408258 0.041562 -0.158473 0.041638 -0.011565 -0.150030 -0.054538 -0.098353 0.109471 0.056623 0.073938 0.124112 -0.142243 -0.052749 -0.079262 -0.117619 -0.003430 0.079353 -0.121647 -0.022120 0.100227 0.058026 -0.152598 0.202248 -0.117883 -0.233602 -0.179446 -0.239203 0.068950 0.022316 0.093142 -0.042133 -0.267953 -0.076910 0.118410 -0.079422 -0.014381 0.262881 0.000184 -0.085425 0.055823 0.044152 0.350286 0.098434 0.046519 0.034333 0.002970 -0.055443 0.074270 0.001746 0.020282 0.080032 0.138178 0.256454 -0.020889 0.078769 0.037165 0.077953 0.034083 -0.234490 -0.076451 -0.109040 -0.042747 0.203744 -0.128925 0.046277 0.103036 0.057292 0.037278 0.029405 -0.125739 -0.098618 0.103370 0.029826 0.038146 -0.154636 0.041290 -0.089608 0.028701 -0.074099 -0.145453 0.086156 0.079535 0.202114 0.028730 -0.096688 0.123440 -0.108486 -0.140822 -0.092808 -0.122860 -0.069663 -0.206673 0.056048 0.113171 -0.323849 -0.162299 -0.057584 -0.086422 -0.080879 -0.003867 -0.046143 -0.019164 0.084944 0.009437 -0.249430 0.094045 0.052752 -0.043947 -0.139228 0.105916 0.129423 0.033025 -0.014556 0.004266 0.114011 0.011466 0.049750 0.096334 0.028162 0.324504
FGM -0.149045 -0.045458 -0.221752 -0.144635 -0.081809 -0.027524 0.050055 0.033177 -0.277920 0.193291 -0.184908 -0.060410 -0.026380 0.200976 0.105868 -0.061181 -0.068207 -0.079116 -0.099900 0.013317 0.239015 0.087972 0.277940 -0.011585 0.234721 -0.217220 -0.000467 0.090904 -0.148075 0.200910 -0.121596 -0.049215 0.153430 -0.042875 0.009886 -0.189745 0.112873 -0.027855 0.180816 -0.157554 -0.039095 -0.241222 0.281761 0.019458 -0.064881 0.021086 -0.076775 -0.192142 0.024817 -0.337954 0.032939 0.051657 -0.139835 0.136049 0.020675 0.134686 0.139684 0.175686 0.147639 -0.084316 0.370443 -0.005101 0.139911 -0.265973 -0.031516 -0.043473 -0.124077 -0.006378 0.129724 0.139471 -0.219733 -0.054292 0.038579 0.161855 -0.075712 -0.044657 0.060577 0.112883 -0.012825 -0.326534 0.139609 -0.085510 0.220132 0.125717 -0.058087 0.013471 0.083437 0.204218 -0.039328 -0.092248 -0.077443 0.134774 -0.090164 0.199834 0.055031 0.257478 -0.007118 0.049056 0.145881 0.130685 -0.122047 -0.091295 0.101332 -0.120693 -0.152183 -0.259213 -0.121213 0.093227 -0.080155 -0.035551 -0.085895 -0.140785 -0.005651 -0.047431 -0.096604 0.054912 0.033944 -0.155759 0.105174 -0.000633 0.171652 -0.245916 -0.036113 0.019520 0.116423 -0.025173 0.215859 -0.004203 0.059308 -0.106807 0.042472 0.141956 0.168579 -0.089550 0.062559 0.016247 0.012359 0.108775 -0.020369 -0.094929 0.227418 -0.183998 -0.010191 0.215145 0.176678 0.018347 0.187449 0.171434 -0.152950 0.049188 -0.265272 0.198590 -0.127872 -0.182890 -0.059358 -0.281837 0.119630 0.031621 0.024765 -0.069165 0.064017 0.136818 0.075406 0.061070 0.028936 -0.015377 0.046191 0.176085 -0.303136 0.012835 -0.012350 -0.228168 0.018783 -0.040352 -0.188844 0.045513 -0.099645 0.140440 -0.047234 0.142035 -0.108394 -0.112661 0.137648 -0.016359 0.161495 -0.082578 -0.170367 0.032979 0.165423 -0.021161 0.102162 -0.125195 0.078509 0.233707 -0.144055 -0.084507 0.127327 0.315355 0.237090 0.129990
PKN -0.152940 -0.070663 0.032653 0.182287 0.059660 0.100490 -0.048972 0.012617 0.021556 -0.174671 0.030298 0.089024 0.006356 0.160141 0.050272 0.033664 0.053853 -0.130044 -0.142706 -0.107267 0.123721 0.112687 0.179512 -0.190844 0.015096 0.105339 0.236113 0.008394 0.119823 0.124593 -0.229638 -0.094561 0.157077 -0.158845 -0.081792 0.194589 0.024226 0.062724 0.062158 -0.080223 -0.218269 0.001497 -0.095017 -0.264763 0.034205 -0.068183 0.064420 0.014854 0.081747 0.015016 0.017165 -0.018286 -0.016430 0.031660 0.107844 -0.004373 -0.108146 -0.195561 0.217266 0.036663 0.109514 0.107212 -0.058642 -0.277068 -0.010078 0.023846 -0.002670 -0.133648 0.145037 -0.084685 -0.102908 -0.050569 -0.065061 -0.158697 0.093337 0.209204 0.069583 -0.133998 0.135217 -0.180628 0.176070 -0.084022 0.113067 0.153847 0.163245 0.041178 0.063382 0.205080 -0.020620 -0.021431 -0.026300 -0.030652 0.179666 -0.002039 0.113523 0.058580 -0.148949 -0.066407 0.126301 0.045683 0.171261 -0.177807 0.081470 0.100539 -0.093482 0.038820 -0.107213 0.096037 0.170878 -0.017718 -0.135590 -0.228710 -0.006305 -0.045082 0.257587 -0.079160 0.101360 -0.125898 0.118442 0.153134 0.032915 -0.040758 -0.147130 -0.045373 0.035998 -0.063387 0.171438 0.131868 0.237869 -0.142154 -0.033250 0.037907 0.070338 0.125656 -0.008087 -0.011679 -0.043864 -0.015301 -0.041477 0.000237 -0.159103 -0.024506 -0.105071 0.040259 0.164118 0.086293 -0.010547 0.303794 -0.043517 0.058465 -0.043697 0.160659 -0.165588 0.100662 -0.122570 0.028993 0.088879 -0.198806 0.079465 0.099705 0.098981 -0.124099 0.046296 -0.035891 0.006248 -0.259714 0.025213 -0.086574 0.087989 -0.069997 -0.314880 -0.153303 -0.135363 0.288736 -0.200054 -0.010291 0.003524 0.010581 0.059536 -0.090047 -0.003319 0.151623 -0.044136 -0.029897 0.067650 -0.005292 0.015450 -0.211851 0.115186 0.034649 -0.080710 -0.056540 -0.091354 -0.009575 0.214597 -0.054586 -0.032460 -0.082861 -0.045036 0.049261
KNQ -0.348424 0.027091 0.058343 -0.028013 0.080945 -0.135212 0.132983 0.133488 0.004239 -0.150915 -0.071974 -0.054623 -0.094372 0.142778 -0.095276 -0.088022 -0.012074 -0.153398 0.318935 0.075455 0.008453 0.223309 0.035456 0.091882 0.214215 0.170083 0.024923 -0.010196 0.010907 -0.071371 -0.379287 -0.083378 0.135570 -0.000156 0.037134 -0.096699 0.222552 -0.021650 0.192262 -0.082250 -0.075312 0.172568 0.013615 0.020346 0.055639 0.034789 0.121410 0.173230 -0.254733 0.064028 0.119506 0.033915 -0.045851 0.150447 -0.041286 -0.202289 -0.044171 0.009824 0.121794 0.240769 0.270410 0.041786 -0.118374 -0.018296 -0.087415 -0.019995 -0.180305 -0.018094 0.381343 -0.248686 -0.023411 -0.082676 0.036352 -0.045348 0.086036 0.035736 -0.115354 -0.132572 0.106626 0.007905 0.243094 -0.034396 -0.078820 0.226142 -0.022824 -0.138113 -0.037927 0.061807 0.027835 -0.204901 0.046131 -0.005949 0.112499 -0.039406 0.154473 -0.073971 -0.365693 -0.262433 0.164489 0.161978 0.044973 -0.446926 0.077139 -0.001039 -0.208705 -0.002959 -0.309433 -0.028409 0.101258 -0.227692 -0.033175 -0.077438 -0.115373 -0.160086 0.120069 0.032447 -0.136994 0.136657 0.037701 0.036402 0.015613 -0.000047 0.005628 -0.042329 0.212928 -0.165176 0.141959 0.154129 0.129346 -0.149616 -0.035304 0.190838 0.114423 0.199983 -0.027500 -0.046811 0.036576 -0.193631 -0.103162 0.043310 -0.066019 -0.178053 -0.157394 0.229699 0.307659 -0.221535 -0.226159 0.192021 0.006884 0.018583 -0.346047 0.224070 -0.149385 -0.288682 -0.130742 0.159177 -0.120942 -0.145707 0.141860 -0.007719 0.009141 -0.078146 -0.161599 -0.050754 0.208807 -0.227873 -0.071186 0.055272 -0.022978 -0.197787 -0.370459 -0.159670 -0.038400 0.120464 0.029614 -0.121154 0.131605 -0.140686 0.061072 0.049235 0.076287 0.218871 -0.098502 0.058167 -0.018918 -0.203212 -0.196857 -0.208329 0.245010 0.092160 0.175307 0.005590 0.178881 0.035314 0.084958 0.031741 0.119617 0.021407 -0.051012 0.181510
IKY -0.090584 0.127266 0.155814 0.077361 0.016734 -0.215057 -0.056880 -0.082662 0.012849 -0.018180 -0.066254 0.184179 -0.006207 0.015558 0.068490 -0.158086 -0.087467 -0.207848 0.040383 -0.129235 0.054203 -0.011506 0.170725 -0.021340 0.106940 0.199303 0.169245 -0.056234 -0.022303 0.200341 -0.211161 0.058232 0.019188 -0.079014 -0.102224 -0.006975 0.175607 -0.063531 0.220284 -0.107263 -0.030827 0.054367 0.167862 -0.133716 -0.165036 0.235965 -0.073840 0.102718 -0.091298 0.011872 -0.070237 -0.000614 -0.006562 0.011678 0.078345 -0.116118 -0.042188 -0.104198 0.145343 -0.067994 -0.029288 0.051139 0.081296 -0.104288 0.072005 -0.057608 -0.126935 -0.192754 0.167404 -0.119972 0.132429 -0.103964 -0.021472 0.004529 0.084014 -0.186699 -0.068071 -0.133126 0.147077 -0.200093 0.197369 0.092227 0.025810 -0.053243 -0.009349 -0.065969 -0.035042 0.060573 0.180980 0.034759 0.004491 -0.053258 -0.010016 0.149784 0.070082 0.163183 -0.253363 -0.196505 0.039024 0.080374 -0.014252 -0.180039 0.137379 0.064967 -0.221610 -0.110918 -0.191579 0.063094 0.095413 0.169224 -0.043907 0.021718 0.054527 0.038032 0.146355 0.091530 -0.020151 0.041606 -0.027859 0.135293 0.160436 -0.118838 -0.061074 -0.014033 0.007988 -0.084080 0.019482 0.208060 0.079454 -0.118944 -0.024984 0.101554 0.115909 0.033538 0.086931 0.104909 -0.094251 0.031696 -0.059055 0.089144 -0.016942 -0.048611 -0.331490 -0.006537 0.054433 0.052783 -0.025325 0.151032 0.116181 0.009445 -0.329135 0.157289 -0.081041 0.102644 0.030172 0.139520 0.158607 -0.103498 -0.062397 0.122252 0.006904 0.093202 0.158592 -0.048808 0.074498 -0.298349 0.004069 -0.159586 -0.090460 -0.238048 -0.105273 -0.120607 -0.128581 0.227961 -0.119083 -0.130964 -0.115102 -0.110646 0.121474 -0.053519 0.136131 -0.002578 0.124158 0.077935 0.048195 -0.126307 -0.052866 -0.290429 0.133619 -0.083194 0.024085 -0.092803 -0.073902 0.072631 0.143880 -0.093199 0.076028 -0.298658 -0.017913 0.165170
MPD 0.032779 0.284138 0.067378 -0.024337 0.098997 0.168252 -0.035275 -0.201146 0.233105 -0.015841 -0.028196 0.126866 -0.296820 -0.089389 0.122417 0.006791 0.145971 -0.205365 -0.058540 0.022745 0.125439 0.277244 0.059864 -0.058674 -0.055580 0.072169 -0.019428 0.375117 -0.021348 0.149173 -0.190044 -0.256397 0.110179 0.275071 -0.003848 -0.356870 -0.153653 0.034726 0.176803 -0.251930 -0.279723 -0.090430 -0.175661 -0.029374 0.093538 -0.059787 -0.010224 0.031193 0.077063 -0.444747 -0.148601 0.037038 -0.129230 0.058240 -0.037881 -0.095492 -0.100660 -0.300334 0.105963 0.168221 -0.139548 -0.150668 0.223353 -0.016360 0.087756 0.057662 -0.134151 -0.015460 -0.104401 -0.006194 0.022186 -0.135164 -0.118919 0.216256 -0.053599 0.257868 0.187306 -0.161754 0.273950 -0.154858 0.039235 0.173926 0.260964 -0.120754 0.044985 0.131859 -0.257047 0.193728 -0.217510 -0.318382 -0.294990 -0.018921 0.061526 -0.121307 0.090154 0.011817 -0.045206 -0.000749 0.113389 -0.123320 -0.307434 -0.074955 -0.001633 -0.020092 -0.019627 -0.166383 -0.122149 0.331576 -0.046058 0.274030 -0.232516 -0.213150 -0.093544 -0.126424 0.088271 0.225545 0.000544 -0.060002 -0.083441 0.132867 -0.043251 0.013702 -0.108044 0.097417 -0.126868 0.146184 -0.107181 0.087290 -0.283000 0.032993 -0.007361 0.144391 -0.438246 0.159346 0.322143 0.043689 -0.088480 -0.159601 0.209011 -0.032393 -0.232221 -0.055523 0.053366 0.318473 0.293001 0.313523 0.009525 0.164002 -0.120375 0.019277 -0.057488 0.216928 0.082645 0.318993 0.171261 0.045602 0.106131 -0.143466 -0.015914 0.041686 -0.128523 0.059266 -0.266194 -0.115426 0.315259 -0.322692 -0.020562 -0.103965 -0.157734 -0.135397 0.012824 0.200498 -0.005854 -0.134262 -0.039884 -0.048170 -0.362587 0.107878 0.036473 -0.045183 -0.014868 -0.000721 0.161722 0.171973 0.275312 -0.047965 0.046768 -0.443757 0.152956 -0.062473 -0.080061 -0.106009 -0.098991 -0.130393 0.324960 -0.209875 0.128220 0.124046 0.085315 -0.198007
QTQ -0.314923 -0.168423 0.152285 -0.156769 0.151715 -0.069997 -0.174363 0.108871 -0.132581 0.025929 -0.202758 0.054370 -0.080553 -0.048727 0.204801 -0.067919 -0.046126 -0.214020 0.025199 0.024046 0.145021 0.124038 0.146324 0.065447 0.298847 0.104130 -0.020461 0.072484 -0.006505 0.133080 -0.012985 -0.001627 0.155838 -0.169972 0.148654 -0.028932 0.096136 0.102231 0.005122 -0.035610 -0.001485 -0.044230 -0.047609 -0.165310 -0.001209 -0.146396 0.022066 0.255635 0.196488 0.209695 -0.091104 -0.026149 -0.074503 -0.116044 0.169341 -0.057582 -0.129068 -0.029205 0.228541 -0.050314 0.069786 -0.044386 0.016625 0.004230 -0.053009 -0.179412 0.038927 0.151450 0.174337 -0.197462 -0.045705 0.079969 -0.031641 0.090952 -0.133317 -0.020893 -0.181065 -0.055732 -0.018196 -0.136982 0.166951 -0.078722 -0.129743 -0.044733 -0.305887 0.147111 0.149587 0.044774 -0.068774 -0.087508 0.082949 -0.081095 0.204415 -0.223214 0.105238 0.100700 -0.226287 -0.208921 0.026185 0.216225 0.075585 -0.395026 0.036405 -0.046938 0.042816 0.052896 -0.277324 0.093019 -0.060370 0.098544 -0.124796 -0.149434 -0.209809 -0.118096 0.050655 -0.017893 0.000272 0.073506 0.003706 0.116030 -0.057027 0.228266 -0.062795 -0.007731 0.051928 -0.099718 0.043615 0.270525 -0.004455 0.092701 0.061827 0.188197 0.011851 0.023498 0.059068 -0.128673 0.203456 -0.013171 -0.007894 -0.071190 0.165205 -0.124962 -0.197606 0.045500 0.182105 0.009933 -0.190286 0.122641 0.038228 0.139722 -0.174785 0.036309 0.000790 -0.001786 0.124171 0.106664 0.213702 0.003453 0.001627 0.038683 0.070146 0.036960 -0.054412 -0.018896 0.024259 -0.048018 -0.017726 0.059581 -0.096328 -0.040054 -0.140296 -0.192289 -0.194088 -0.033614 -0.070499 0.066786 0.255969 -0.058420 -0.029974 -0.057409 0.166430 0.145779 0.113981 0.014771 -0.029520 -0.164845 0.023325 -0.055188 0.005818 0.014097 0.127879 0.008058 0.119531 0.153835 -0.108449 -0.077743 -0.090325 0.029475 -0.182287 0.033900
MKN -0.147038 -0.299024 -0.131912 0.043577 0.314684 -0.263580 0.024934 0.284247 -0.278835 -0.031536 -0.204868 0.314521 -0.065151 -0.038707 0.002008 -0.234606 -0.115746 -0.253607 -0.064405 0.033414 0.375279 0.212467 0.185284 -0.016095 0.013846 -0.054806 0.564232 0.027041 0.320832 -0.021573 -0.308176 0.092238 0.078350 -0.242031 -0.158332 -0.190582 0.006417 0.119064 -0.046383 -0.002986 -0.298398 0.150012 0.196264 0.048228 -0.090454 0.207915 0.078197 -0.263647 -0.089944 -0.196295 0.309556 -0.157984 -0.067935 -0.132302 0.116541 0.201513 0.172464 -0.322714 0.387953 0.057035 0.153038 -0.154890 0.057116 0.427010 -0.119149 0.145800 -0.271002 -0.112992 0.109835 0.158204 0.082956 -0.062409 -0.123336 0.027576 0.346998 -0.011641 0.216102 0.130380 0.035003 -0.139898 -0.010942 0.261580 0.105700 0.337679 -0.120428 0.108154 0.038872 -0.066550 -0.368540 -0.401857 -0.079701 -0.165843 -0.026870 -0.163736 0.131635 -0.140797 0.242027 -0.074608 -0.214640 -0.068651 0.080358 -0.058468 -0.005039 -0.097092 -0.188019 -0.109658 -0.081834 0.117787 0.267247 0.115376 -0.183485 -0.086749 0.396992 0.124920 -0.014871 -0.035234 0.029003 -0.032157 -0.196421 0.088512 -0.070219 0.051890 -0.076255 0.194337 -0.019850 -0.069697 0.127903 -0.089422 -0.122262 0.083637 0.193974 0.130760 0.256406 0.159021 0.277735 0.164307 0.134390 0.123897 -0.004085 -0.048463 -0.239056 -0.170180 -0.484348 -0.027068 0.002263 -0.014738 0.215507 0.509411 0.284457 -0.115391 -0.309870 0.131329 -0.154922 -0.123527 -0.088214 0.380370 0.364563 -0.095192 0.056001 0.190821 0.108534 -0.347843 -0.059368 -0.121815 -0.109476 -0.021677 0.279669 -0.097717 -0.016283 0.017228 0.087406 -0.135414 0.078616 0.459753 -0.258070 -0.256750 0.107549 -0.088147 0.069668 -0.019623 -0.114983 0.061722 0.231200 0.291408 -0.010544 -0.063649 -0.211197 -0.023042 -0.065251 0.066746 0.124008 -0.265910 -0.112287 0.106575 0.069720 -0.022427 0.031099 -0.177701 -0.048841 0.091776
YPS 0.288227 0.033446 0.102170 0.077873 0.179366 0.070436 0.024095 0.091440 -0.003567 -0.282893 -0.182741 0.208208 0.095523 0.087974 -0.047781 -0.162455 -0.143644 -0.219223 0.010993 -0.013427 0.145300 0.322177 0.108638 -0.052436 0.142880 -0.129208 0.071093 -0.221941 -0.052472 0.051797 -0.017656 -0.139108 0.003391 0.058248 -0.233020 -0.113084 -0.037470 -0.159603 0.034835 -0.149927 0.261827 -0.013567 0.179512 -0.060131 0.072110 -0.087778 -0.047827 -0.190444 -0.134735 -0.354815 0.066569 0.093490 0.056671 -0.063250 -0.200564 -0.247677 -0.267079 0.045600 0.014100 -0.023348 0.034642 -0.042353 0.026604 0.039863 0.008843 -0.074804 0.067173 -0.069907 -0.091596 -0.001541 -0.136864 -0.370391 0.130753 0.107759 -0.072657 -0.125028 0.118959 0.049633 -0.058858 -0.175741 -0.062103 -0.161101 -0.045588 -0.117620 0.001996 0.012913 0.117352 0.205079 -0.018815 -0.220159 0.058550 -0.097221 -0.096780 0.054486 0.057373 0.117550 -0.169092 -0.012332 0.173715 0.107753 0.152113 -0.232743 -0.065040 -0.086941 -0.353971 -0.215441 -0.239230 -0.020161 0.031981 0.137616 0.056901 -0.220784 -0.034498 0.041024 0.153677 0.075387 -0.163024 -0.079148 0.154043 -0.013153 -0.009897 0.251491 -0.213374 -0.203880 0.123960 -0.069115 -0.022405 0.226375 0.022142 -0.322091 -0.027390 0.144966 -0.007988 0.015398 -0.063523 0.221223 0.034614 0.051566 -0.146293 -0.123733 -0.141640 -0.101608 0.014215 -0.080622 0.198276 -0.250574 0.105083 0.014707 -0.076133 0.032148 -0.117063 0.343112 -0.356275 -0.079287 -0.245793 0.170917 0.201130 0.064503 -0.137711 0.090241 0.023964 0.154300 -0.030895 -0.119445 -0.101405 -0.010561 -0.184864 -0.137297 0.066891 -0.156446 -0.123250 -0.095675 -0.084642 0.080299 -0.096396 -0.073043 0.139195 0.119522 0.012020 -0.067841 -0.018799 -0.062991 -0.110744 -0.214950 0.139868 -0.249696 -0.137804 -0.174082 0.216154 -0.089790 0.110517 0.049547 -0.125077 -0.052148 -0.003330 0.103632 -0.148646 -0.208156 0.006749 -0.255671
VIM -0.284687 -0.152801 -0.212865 0.164772 -0.165807 -0.035854 -0.149477 -0.014192 -0.201081 0.042131 0.070738 0.073958 0.084752 0.170311 0.032627 0.194110 0.230755 -0.022016 -0.210668 0.185264 -0.226044 0.154744 0.173677 0.122933 -0.032564 0.103694 -0.166357 0.258881 0.232276 0.053666 -0.189724 -0.238296 -0.031193 0.100585 0.126938 -0.178709 -0.169986 -0.157929 0.161886 -0.147079 -0.037758 0.139749 0.159915 -0.087272 0.198972 -0.027060 -0.251899 -0.059450 0.075025 0.160228 0.120351 0.023566 0.199700 -0.041441 -0.015544 -0.169365 0.026622 -0.163157 0.229187 -0.056946 0.087683 0.024418 0.098603 -0.266552 -0.162214 -0.131756 0.126272 -0.055874 0.481218 -0.277468 -0.335059 -0.321532 0.021024 -0.090248 -0.054154 0.126348 0.234496 0.262595 0.091077 -0.088087 0.163244 -0.191861 -0.021159 -0.076876 -0.066181 -0.095124 -0.050189 0.020596 0.195876 0.188853 0.085712 0.054425 -0.073396 0.268726 0.016373 0.008733 0.054743 -0.079406 -0.104152 0.123961 0.116294 -0.081005 -0.101270 -0.061573 -0.417915 -0.335720 -0.092389 -0.089403 0.123753 -0.153305 -0.057444 -0.303650 -0.298008 0.094007 -0.079310 0.065913 0.015035 0.010139 0.026212 0.380611 0.109944 0.187854 -0.256474 0.136274 -0.002120 0.006375 0.070614 0.008350 0.260415 0.194498 0.008430 0.161689 -0.148359 -0.203973 -0.069357 -0.153279 0.069911 0.243428 -0.087598 0.007773 -0.238194 -0.104821 -0.004846 -0.073216 0.188099 0.150412 -0.013265 0.193770 0.152376 0.071444 -0.413606 -0.236228 -0.124374 0.200300 0.251159 0.168377 -0.199125 -0.139229 0.144113 -0.060675 -0.181876 -0.081615 -0.089429 0.205786 0.174398 -0.019416 0.074228 -0.010549 -0.094771 -0.169079 -0.029129 -0.282915 0.051204 0.170088 -0.261395 -0.072942 -0.277500 -0.207114 0.113600 0.426966 -0.307666 0.065447 -0.066787 -0.152502 -0.003402 -0.081975 -0.086328 -0.059467 0.034904 -0.127366 0.167789 -0.039959 0.074045 -0.056066 0.003601 -0.242953 0.165740 0.205927 0.134834 0.219020
FRF -0.125978 -0.115583 0.012690 -0.068851 0.244520 -0.158374 0.055393 0.101101 0.048489 0.101627 -0.124523 0.163276 0.078726 -0.033957 0.261058 0.003935 -0.105663 -0.201907 -0.168882 0.039263 0.215504 0.124874 0.253504 0.177364 0.128561 0.010098 -0.121170 -0.110513 -0.135353 0.237722 0.010105 0.189294 -0.055571 -0.115370 -0.108745 0.380489 0.158635 -0.068546 0.125324 -0.033412 0.000799 0.342186 0.127341 -0.214456 -0.084539 0.255834 -0.022113 0.145006 -0.196941 0.136444 -0.020766 -0.139667 0.031149 -0.108175 -0.111090 0.191548 -0.003690 -0.219386 0.146097 0.145053 -0.025045 0.114108 0.183850 -0.171466 -0.203162 -0.019329 -0.164291 -0.268949 0.165629 -0.103993 0.140750 0.022419 0.142451 -0.125266 -0.087222 0.119871 -0.002256 -0.082662 0.313133 -0.047784 -0.108792 0.163077 0.095107 0.225883 0.146364 -0.285253 0.022714 0.014006 -0.042933 0.067079 -0.030846 0.007932 -0.036740 -0.080333 -0.113044 -0.068077 -0.107759 -0.159204 0.126755 -0.137572 0.092391 -0.280974 0.431742 -0.269550 -0.107166 0.147627 0.007867 -0.015366 -0.100355 0.068300 -0.327538 -0.340555 0.474140 -0.030555 -0.191479 0.304261 -0.073235 -0.120517 -0.356011 0.052457 0.182970 0.016809 0.016040 0.044456 -0.020639 -0.084420 0.152147 0.061040 -0.064496 0.023690 0.136729 -0.114814 0.019538 0.186577 0.145758 0.015516 -0.023370 0.145585 0.052605 0.147085 0.035835 0.005724 0.277123 -0.039673 0.214949 0.066810 -0.021204 0.354909 -0.026784 0.089303 -0.219365 -0.056897 0.220998 -0.057075 -0.141561 -0.120024 0.101621 0.019763 -0.063854 0.037201 -0.070213 -0.029632 0.248217 0.266514 0.018622 -0.147869 -0.071441 -0.047469 -0.179727 0.013883 -0.062157 -0.112335 0.062427 0.168665 -0.009752 0.066409 -0.109966 -0.073525 -0.007988 -0.117980 0.170757 0.096163 0.187155 -0.106898 0.038976 -0.040096 -0.088428 0.087775 -0.220481 -0.195682 0.078602 -0.001383 0.062371 0.118302 0.006166 -0.224422 -0.142842 0.015617 0.056521 0.238814
LRW -0.005560 -0.133650 -0.248785 -0.338778 -0.022078 -0.103431 0.135990 -0.097836 0.003586 0.021372 -0.106779 -0.096557 0.119225 -0.270735 -0.038478 -0.139561 -0.082628 0.227764 -0.119124 -0.054210 0.010037 -0.017585 0.013260 -0.114694 -0.057349 0.080149 -0.045733 0.097941 -0.167685 0.211966 0.105499 0.115292 -0.042093 -0.028433 -0.139963 -0.229898 -0.065258 0.056297 0.027326 -0.095889 0.040132 -0.143158 0.239989 -0.133661 -0.068100 0.020685 0.089190 0.209679 -0.032194 -0.043650 -0.100660 0.024707 -0.061325 -0.082902 0.114700 0.140725 -0.053629 0.079574 0.427256 0.018458 -0.086402 -0.054979 0.206089 -0.001613 0.040069 0.281893 0.103054 0.035877 0.145801 -0.202122 0.063021 0.019802 -0.088457 0.038548 -0.039509 0.014665 0.035495 -0.133593 0.002501 -0.207595 0.214351 0.160820 0.091999 -0.061505 0.110039 0.085765 -0.092570 -0.123084 0.145550 0.127884 0.057140 -0.071266 -0.148504 0.136865 0.172503 -0.106084 -0.091166 -0.068122 -0.059867 0.137890 0.229641 -0.162809 0.128667 -0.152413 0.040466 0.098225 -0.134470 0.153923 0.085077 0.078490 -0.018942 -0.163623 -0.083361 -0.063661 0.092629 -0.025103 -0.064742 0.234140 -0.163108 0.063009 0.002879 0.155416 -0.038881 -0.001849 -0.050279 -0.243084 -0.158959 0.350702 0.080247 0.161806 -0.025410 -0.030475 0.003850 -0.014372 0.041668 0.047712 0.142517 0.050710 -0.089305 -0.086774 0.369138 -0.260130 0.008106 -0.163261 0.063048 -0.104763 -0.150789 0.259501 -0.155371 0.148753 -0.305179 -0.050388 -0.065330 -0.208093 -0.024199 -0.018384 0.085854 -0.053188 0.102882 0.040171 0.128623 0.130759 0.039537 -0.176560 -0.012178 -0.254306 -0.024161 0.013486 -0.360354 -0.014073 -0.137858 0.106967 -0.103403 0.353583 0.083144 0.223261 -0.104952 -0.191022 -0.141971 -0.043994 0.108483 -0.069060 -0.023309 -0.225451 0.114518 -0.064268 0.122680 0.072102 -0.270469 0.075046 0.078696 0.152515 -0.011217 -0.185493 0.089995 0.154213 -0.209358 0.054785 -0.225634 -0.105043
VLW -0.132185 -0.092363 -0.059237 -0.062233 0.120668 0.128908 0.141240 -0.144478 -0.154819 -0.086458 0.132851 -0.064746 -0.026791 0.130093 -0.034175 -0.042766 -0.025415 0.016558 -0.230618 0.303994 0.029148 0.136794 0.023333 0.026568 0.040246 -0.099232 -0.040161 0.004466 -0.010989 -0.095265 -0.015534 -0.117457 0.044129 -0.076292 -0.135471 0.079612 -0.067153 -0.154481 0.063400 -0.107280 0.064834 -0.051612 0.205564 0.014658 0.039829 -0.177666 -0.045595 -0.034195 -0.029154 -0.121928 -0.131572 -0.231024 0.000952 -0.161203 -0.067366 0.067573 0.111497 -0.128234 0.339937 -0.052233 0.078025 0.102881 0.256893 -0.133483 -0.081343 -0.123652 -0.062600 -0.050348 -0.088563 0.037341 0.061698 -0.029365 -0.041794 -0.036366 0.042494 0.058426 0.178340 0.030635 0.228016 -0.117406 0.151139 0.108169 0.133897 -0.002233 -0.010320 -0.162488 0.055138 0.042091 0.134345 -0.072446 0.025600 0.074445 -0.126197 0.223032 0.002685 -0.016333 0.064350 0.139848 -0.059250 0.297221 0.165953 -0.223929 0.139471 -0.063701 -0.240904 0.111113 -0.284011 -0.031463 0.035501 0.132860 0.076559 -0.050243 0.017015 0.028490 -0.127169 0.071289 0.097837 -0.033379 0.009947 0.151699 0.254363 0.229337 0.087087 -0.069348 -0.038802 -0.177190 -0.028508 0.166857 0.109596 0.032151 -0.086810 0.162615 -0.018663 -0.055827 0.041549 -0.163133 -0.066555 0.102739 -0.152748 0.046906 0.045559 -0.003247 0.033427 -0.103832 0.109558 0.039074 -0.086715 0.144404 -0.080593 -0.316906 -0.184063 0.020996 -0.165766 -0.108160 0.013453 -0.040363 0.223550 -0.041828 0.172049 -0.056974 0.029528 0.237904 0.121614 -0.118131 0.102173 -0.084306 0.079779 0.033237 0.032948 0.242606 -0.106222 -0.178234 -0.101675 0.059056 -0.254624 0.026463 -0.177916 0.253264 0.187568 0.099686 0.095327 -0.069735 0.071273 0.035847 0.057456 0.151212 0.199793 0.071145 0.121416 0.075474 -0.161174 -0.024237 -0.161996 0.054958 -0.066195 -0.050049 -0.010753 0.113808 -0.023743 -0.052921
DEH -0.043780 -0.119763 0.155361 -0.065862 0.171525 0.078153 -0.009296 -0.014393 -0.035454 -0.040525 -0.039763 -0.115257 0.010839 -0.148217 -0.123636 -0.132532 -0.006430 -0.059969 0.052644 0.107293 0.154236 0.147746 0.044627 -0.181307 0.086126 0.236255 -0.055789 0.092585 -0.004515 0.174858 -0.190760 -0.036720 0.092700 -0.073199 -0.140444 -0.028370 0.031379 -0.048122 -0.162921 -0.145006 -0.169780 -0.097800 0.011354 -0.032112 0.110547 -0.046006 0.131940 0.125162 -0.160953 -0.114780 0.161137 -0.008386 -0.079263 -0.124387 -0.130442 -0.104803 0.006680 -0.058167 -0.072653 0.017356 0.061617 0.014787 0.147443 -0.144710 0.056858 -0.130771 -0.025055 -0.017041 -0.089266 0.129325 -0.105486 0.146226 -0.170307 -0.196496 0.143473 -0.037056 -0.006739 0.031057 0.160017 -0.075461 0.074698 0.102597 0.035633 0.213713 0.063572 -0.195685 0.038583 0.036996 -0.158764 -0.052119 -0.081940 -0.048831 0.106490 0.050803 0.091708 0.057611 -0.136701 -0.017377 0.065992 0.030116 0.143506 -0.013208 0.219098 -0.008397 -0.310854 -0.189890 -0.145884 0.231390 0.043159 -0.156981 -0.012366 -0.204872 -0.083680 -0.106134 0.095461 0.030016 -0.077691 0.091933 0.009550 0.154358 0.049946 0.181734 -0.032308 0.060286 -0.109299 -0.008240 -0.073702 0.179188 0.142151 0.045688 -0.074082 0.210274 -0.023398 0.184447 0.066391 -0.127610 0.112788 0.192257 0.088134 -0.126040 -0.101267 -0.101524 0.018370 -0.149478 0.085743 -0.013096 0.042749 0.001114 -0.078006 -0.066600 -0.056798 0.045548 -0.158622 -0.108866 -0.030544 -0.076232 -0.060416 -0.003967 -0.135728 0.287193 -0.029657 0.067735 -0.032765 0.180677 -0.165346 -0.118456 -0.271807 -0.010875 -0.087229 -0.074850 0.037879 -0.008259 0.098021 0.019339 -0.064167 -0.017917 0.094069 0.108737 0.117202 -0.104609 0.007875 0.042311 0.154211 -0.086067 -0.103940 0.020485 -0.046316 -0.230371 0.134558 -0.039033 0.107912 0.053537 -0.042562 -0.153225 0.056560 -0.205648 0.201341 -0.028965 -0.036624 -0.082627
TMG -0.344900 0.004880 0.006037 -0.090568 -0.200778 -0.112002 -0.023833 0.034443 0.266785 0.111739 -0.188026 -0.041073 -0.064399 0.103831 -0.144220 -0.168262 0.233020 0.027698 -0.026213 0.370757 0.194365 -0.141781 0.000588 0.143664 0.186326 -0.331948 0.110680 0.119807 0.157358 0.119295 0.080908 -0.036342 0.136927 0.048708 0.034492 -0.256173 -0.031629 -0.171107 0.078973 -0.170504 -0.101505 0.127738 0.100398 -0.269599 -0.128386 -0.226508 0.017009 0.032146 -0.012705 -0.090105 0.010921 -0.209588 0.108495 -0.232487 -0.115697 -0.036232 0.038794 -0.018396 0.347027 -0.203662 0.136651 0.247829 0.060553 -0.307878 0.117151 0.017589 -0.120143 0.067380 0.165674 0.106723 -0.084273 0.099476 -0.065652 -0.050362 -0.137265 0.278604 -0.063779 0.005664 -0.078966 -0.102614 0.182681 -0.156328 0.387313 -0.126680 -0.006463 0.032267 0.042362 0.067459 -0.132737 -0.132414 -0.042467 0.065767 0.032070 0.237064 0.036215 -0.042739 -0.054361 -0.052135 0.235931 0.017497 0.007667 -0.150842 0.116907 0.097824 -0.062821 0.128125 0.047080 -0.011646 -0.085085 0.030350 -0.136394 -0.078355 -0.048952 -0.014870 0.172234 0.212998 0.101151 0.001170 -0.126676 0.097858 0.024248 0.003722 -0.107004 -0.006713 0.059122 -0.234353 0.022172 0.355689 0.109877 0.002363 0.003989 0.079001 0.194508 0.111505 0.116064 0.125792 -0.005385 0.264934 -0.066318 0.083277 -0.149563 0.088486 -0.259270 -0.117018 -0.024403 0.067270 -0.076952 0.062866 0.204057 -0.139962 -0.120286 -0.128574 -0.263881 -0.035175 0.022053 0.035830 -0.191070 -0.256578 0.146490 0.263572 0.124535 0.008134 -0.316450 0.053781 0.150974 -0.000356 -0.131363 -0.022058 -0.265969 0.129741 -0.174734 0.033442 0.311428 -0.159836 -0.183901 0.022781 -0.324750 -0.002531 -0.086628 -0.070622 -0.135570 -0.067503 0.247871 -0.128053 -0.016774 -0.140685 -0.053403 0.086961 0.044435 -0.059715 0.182768 0.122450 -0.008394 -0.081510 -0.293909 0.128971 0.082325 0.104395 0.188355 0.020102
EMK -0.034825 -0.093393 0.199831 -0.009784 -0.132845 0.142530 -0.064744 0.006020 -0.022708 0.016194 -0.060599 0.121378 -0.045132 -0.051462 0.015734 -0.140466 0.079016 -0.332490 0.021347 0.162426 0.035012 -0.089879 0.029610 -0.281967 0.027654 0.392518 0.176263 -0.034991 0.138173 -0.008748 -0.362561 -0.065239 0.273183 0.025128 0.045941 0.200721 0.091081 0.079073 0.115466 -0.015319 -0.206729 0.309695 -0.069035 -0.064141 -0.106872 0.100902 0.300305 0.038667 -0.134613 -0.070701 0.035985 -0.000066 0.333602 -0.003944 -0.051843 0.130395 -0.081402 -0.008957 0.083086 0.133750 0.004360 -0.015642 -0.060436 -0.305895 -0.132264 0.266594 -0.158239 -0.265589 0.108407 -0.179148 0.021491 -0.184186 0.197622 -0.045300 -0.044343 0.009139 0.100974 -0.410770 -0.025852 -0.379873 0.062981 0.026477 -0.045571 0.066006 -0.064149 0.143732 -0.071717 -0.029725 0.121133 -0.141831 0.058382 -0.168379 0.022613 -0.081655 0.147638 0.078698 0.056546 0.195890 0.025113 0.202718 -0.043309 -0.282834 -0.015479 0.029587 -0.193108 -0.129040 -0.210159 0.058622 -0.039403 -0.027048 -0.158224 -0.246658 -0.224232 -0.090915 0.130840 -0.017448 0.196236 0.133111 0.160993 0.025334 0.148882 -0.048828 -0.120833 0.036621 0.356626 -0.122306 -0.159395 0.030289 -0.102242 -0.072871 -0.055808 0.088033 -0.016955 0.041172 0.019509 -0.066419 0.204998 0.158327 -0.209305 -0.149008 -0.059175 -0.093354 -0.009568 -0.044560 -0.058845 0.258364 -0.134590 0.194265 -0.263533 0.054475 -0.169488 0.137920 -0.032789 0.190065 0.092079 -0.027419 0.252880 0.069678 0.118109 -0.184031 -0.289744 0.032221 -0.174018 0.101628 -0.170427 -0.072459 0.109572 0.044135 -0.250586 0.003254 -0.235257 -0.062845 0.202407 -0.034282 -0.088831 -0.404398 0.063157 0.076739 0.044248 0.064253 -0.018787 -0.001936 0.076478 -0.176996 0.031916 0.032866 -0.120144 -0.201563 0.177501 0.013171 0.049911 -0.204651 -0.011186 -0.122399 -0.087071 -0.087495 0.219968 -0.117874 0.028194 -0.142382
TYK -0.032909 -0.081974 -0.009255 -0.173487 0.059549 -0.090783 0.051214 -0.002659 0.036240 -0.104353 -0.116089 -0.044031 -0.087419 0.119543 -0.006885 0.010161 -0.115860 -0.147469 0.008757 -0.048053 -0.121991 -0.042368 -0.041899 -0.007078 0.112332 0.161688 0.114172 -0.066585 0.220465 0.169000 -0.183404 0.159573 0.169247 -0.138353 -0.019815 0.051835 0.152847 0.036521 0.112677 -0.010956 -0.242853 -0.047399 -0.074941 -0.186031 0.041058 0.143034 -0.036492 -0.173976 -0.093828 0.041676 0.147137 0.051847 0.051560 -0.100723 -0.039915 -0.052970 -0.161551 -0.079853 0.125623 -0.058783 0.080028 0.021574 -0.020773 -0.237570 -0.095353 -0.201194 -0.032055 -0.141412 0.121092 -0.192481 0.014025 -0.040742 0.080327 -0.171432 0.028403 0.041352 0.190785 -0.066499 -0.040637 -0.104348 0.016328 -0.123481 -0.086898 -0.020798 0.187295 -0.224477 0.123823 0.140737 -0.083500 -0.010224 0.025731 -0.040034 0.071301 -0.014138 0.127841 0.037361 -0.200990 -0.201603 -0.051334 0.054278 0.092692 -0.231618 -0.037268 -0.074761 -0.237409 -0.152506 0.027473 -0.095878 0.240179 0.000984 -0.006591 -0.265233 -0.097227 0.008075 0.186737 0.069887 0.135311 0.014927 0.007540 0.147343 0.113406 0.144641 -0.084203 -0.148803 -0.001963 -0.006262 0.008863 0.116861 -0.054177 -0.171637 -0.113922 0.163155 0.112086 0.011023 0.026771 -0.010031 -0.055984 0.125858 -0.005825 0.127522 -0.218814 -0.137375 -0.137552 -0.029180 0.056971 0.166029 -0.188987 0.257948 -0.209271 -0.069413 -0.128624 0.036477 -0.101891 0.174554 -0.066329 0.107937 0.064788 -0.012654 0.128662 -0.028358 -0.123744 0.107080 0.020770 -0.009917 -0.014861 -0.059152 -0.004776 -0.125171 -0.121685 -0.137785 -0.129794 -0.153548 -0.065518 0.152453 -0.170179 -0.148332 -0.146194 0.028328 -0.077895 -0.036405 0.233727 0.018446 0.189742 -0.062391 0.029063 -0.179615 -0.099349 -0.244885 0.034806 -0.133553 0.122908 -0.043408 -0.105460 -0.072955 0.243689 0.145662 -0.006657 -0.068241 0.111235 0.143629
PPQ -0.049863 -0.085429 -0.166324 0.078203 -0.007187 0.127772 -0.200311 -0.012848 0.074819 0.014293 0.076728 0.095786 0.328251 -0.111669 0.156977 0.050368 0.008835 -0.031442 -0.276065 0.128362 0.051485 0.065476 0.443293 -0.181698 0.118866 0.130692 -0.113606 0.176985 -0.001038 0.277020 -0.413175 0.169836 0.084896 -0.160459 0.012585 -0.314799 0.124207 -0.034736 0.176262 -0.105005 -0.102846 -0.112905 -0.181477 -0.019644 -0.014301 -0.244889 -0.029974 0.227680 -0.018032 -0.063428 0.087681 -0.168245 -0.074417 0.116124 0.324042 -0.003691 -0.161558 -0.226042 0.099964 0.202721 -0.148566 0.068020 -0.120093 0.001912 0.223501 -0.061039 -0.206837 0.178697 -0.100590 -0.155182 0.093119 0.051655 0.331689 -0.409753 -0.359881 0.144649 0.112447 0.036220 0.166608 -0.262897 0.223265 0.034986 0.237510 -0.073754 -0.186277 0.181640 0.087485 0.020521 -0.196547 0.163792 -0.013847 -0.426382 0.347800 -0.317698 0.073588 0.027037 -0.005292 0.131216 0.059349 0.056052 0.183107 -0.116219 0.298653 0.172018 0.024272 -0.066146 -0.384663 -0.074223 -0.108377 -0.012139 0.074643 -0.052859 -0.127320 0.015578 0.286710 0.070868 0.046697 -0.185497 0.022674 -0.011139 -0.068515 0.107455 -0.103225 0.086082 0.022940 -0.131113 -0.089415 0.104059 0.103350 0.303795 -0.079700 0.318833 -0.321503 -0.092758 -0.143066 0.040606 0.094828 -0.077114 0.234121 0.277104 -0.064144 -0.117618 0.386764 0.115870 0.395434 -0.034022 -0.159427 0.115881 -0.022813 0.023036 -0.017352 0.200655 -0.088185 0.220339 0.012618 0.238888 0.027256 -0.232006 0.073112 -0.176819 -0.030665 0.138339 0.073748 -0.282588 0.220028 0.030255 0.107741 0.009505 0.169442 -0.005326 -0.238532 -0.199340 -0.282696 0.190194 0.051933 0.007928 -0.106559 -0.111360 -0.194709 0.070464 0.115584 0.062754 -0.062802 0.184860 0.236726 -0.101651 -0.230195 0.013729 -0.228437 -0.068215 0.131150 0.015228 0.007760 -0.015592 0.050688 -0.038989 -0.317199 0.059357 -0.079958 -0.069526
IKF 0.010708 0.162177 0.158362 0.212065 0.137511 -0.172153 -0.052681 0.006791 0.034070 0.077487 -0.171005 0.249407 0.018819 0.053637 -0.037256 -0.050821 0.096180 -0.142758 0.051274 -0.149381 0.034250 -0.076712 0.147791 -0.185684 0.108474 0.190333 0.124191 0.084939 -0.028975 0.096624 -0.153505 0.135935 0.152829 -0.108407 -0.055024 -0.225611 0.025547 0.014957 0.208499 -0.034106 -0.098350 0.074272 0.033933 -0.187676 0.045013 0.339044 -0.126940 0.256656 -0.090639 0.017018 -0.154524 -0.049797 -0.229734 -0.073485 0.034438 0.036738 -0.062486 -0.124709 0.250393 0.018730 -0.069431 -0.009077 -0.013586 -0.133793 0.034380 -0.002718 0.002947 -0.391005 0.191311 0.072140 0.292839 -0.228393 0.113532 -0.154950 0.201781 -0.056289 0.184358 -0.119302 0.040275 -0.346554 0.223685 0.039751 0.126037 0.052728 -0.007079 0.003462 -0.267257 0.053903 0.121658 -0.079424 0.193657 0.153014 -0.011088 0.080229 0.020045 0.128709 -0.131192 0.084352 0.074151 0.183820 -0.022727 -0.205727 0.050977 -0.087570 -0.119364 -0.191481 -0.309192 0.054797 0.102626 0.063276 -0.124284 0.084957 0.005153 0.025106 0.084949 0.113243 0.052067 -0.016664 0.129973 -0.108326 0.156928 -0.120582 0.026493 0.044589 0.244063 -0.342032 -0.120841 0.322623 -0.108584 0.042279 -0.045991 0.110004 0.233263 0.078160 0.030466 0.008115 -0.009581 0.044098 -0.080245 0.076588 0.091933 -0.033403 -0.281213 -0.083756 -0.052572 0.392438 -0.009772 0.274537 0.178538 0.016486 -0.217716 0.165692 0.130367 -0.001129 -0.052613 0.403816 0.141813 -0.046189 -0.058903 0.069903 -0.023108 0.044615 0.208545 0.034478 -0.024738 -0.118925 -0.179060 -0.075058 0.011165 -0.186008 -0.069079 -0.097661 -0.181149 0.138572 -0.176554 -0.265377 -0.321064 -0.044947 -0.052903 0.008096 0.134626 -0.207685 0.051857 0.037840 -0.023114 -0.015846 0.075100 -0.318383 -0.013286 -0.128392 -0.032934 -0.041874 -0.131360 0.051955 0.239978 -0.187917 -0.059746 -0.156451 0.053959 0.230298
SGW -0.046998 -0.061996 -0.033070 -0.019727 0.025652 -0.198447 0.161344 -0.024742 -0.102780 -0.000699 -0.166873 -0.208658 -0.042670 -0.049993 0.099322 0.197562 -0.240977 0.066128 -0.124412 0.082090 -0.014116 0.294297 -0.089330 -0.063133 0.227197 -0.014119 -0.021804 -0.006523 -0.119312 0.138583 -0.176756 -0.192521 -0.064531 -0.017552 -0.093226 -0.094745 -0.069967 -0.036324 -0.020055 0.002829 -0.117680 0.007032 0.079184 -0.198534 0.211249 -0.216781 -0.011402 0.100579 -0.148888 -0.058906 -0.032610 -0.067852 -0.162169 -0.097798 -0.042693 0.161666 -0.031958 0.018842 0.269854 -0.061035 0.041861 0.147073 -0.179555 -0.181745 -0.040684 -0.109051 0.154143 -0.178185 0.130405 -0.161991 0.039676 -0.054545 -0.091746 0.133244 -0.086660 0.001349 0.024832 0.038670 0.056668 -0.143193 0.066402 0.117052 0.163765 -0.145881 -0.076641 0.027714 0.061494 0.042896 0.042087 -0.031755 0.010319 -0.112883 0.086639 0.068571 0.141610 0.080280 -0.007499 -0.116738 -0.114613 0.271414 -0.046602 -0.198311 0.172889 -0.175523 -0.120224 0.091863 -0.145436 -0.022592 0.281056 -0.212306 0.075104 -0.117825 0.045446 -0.027118 0.165219 0.096507 0.061836 -0.104730 -0.152402 -0.450698 0.062266 0.063243 0.097251 0.048568 -0.016097 0.025684 -0.071967 0.196843 0.082562 -0.025900 -0.146444 0.040799 0.040960 0.115607 0.008845 0.039249 0.069138 0.120463 0.238176 -0.109436 0.023000 -0.054525 0.124795 0.040890 0.039929 0.011675 -0.034731 0.020516 -0.179813 0.028417 -0.175688 0.007203 -0.041008 -0.150165 0.100236 -0.125939 0.161903 0.110229 0.252044 0.118799 0.089355 0.015762 0.062844 -0.030853 -0.064924 -0.034248 -0.174478 0.052214 -0.293342 -0.042622 -0.052663 0.145011 -0.193058 -0.020108 -0.231883 -0.045122 0.085079 0.077002 0.091283 -0.022335 -0.039510 -0.010554 0.237486 0.028144 -0.160408 0.011570 0.006566 0.032759 0.043845 -0.248902 -0.086245 -0.179972 -0.039180 0.080434 0.025245 0.127133 -0.191639 0.106473 -0.014185 0.007136
SMS -0.349874 -0.065713 0.090422 -0.122284 0.136394 0.021006 -0.024741 0.059716 -0.012642 0.017183 -0.104403 -0.097307 0.074423 -0.067704 -0.110992 -0.142056 0.129696 0.003988 0.126231 -0.068636 0.129482 -0.018936 -0.005873 -0.037317 0.154410 0.100722 -0.010547 -0.079220 -0.129845 0.260753 -0.045553 0.086629 0.161644 0.034541 0.032843 -0.076275 -0.230078 0.066590 0.135113 -0.071472 -0.030786 0.007746 -0.087604 -0.037768 0.002148 0.172354 -0.036773 -0.219104 -0.145375 -0.194880 -0.060076 0.112572 0.253742 -0.131617 0.004177 -0.200287 0.056876 -0.169023 0.266611 -0.018928 0.051937 -0.089237 0.145863 -0.011424 0.004745 -0.055707 -0.194395 -0.108109 0.104062 -0.167138 0.078041 -0.030764 -0.015610 0.126458 0.068554 0.125443 0.120766 0.236893 -0.159539 -0.139917 0.048389 0.220688 0.047114 -0.047794 -0.142709 0.074421 -0.017082 -0.139326 0.094881 -0.044768 -0.072044 0.093172 -0.009932 0.217800 0.295122 0.086102 -0.019898 -0.082515 0.046990 0.106814 -0.061904 -0.332525 0.172930 -0.084730 -0.089570 0.002091 -0.087745 0.007297 0.234564 -0.030684 -0.112268 -0.068092 0.126874 -0.278322 0.136489 0.214152 0.229325 0.127966 0.106234 0.058193 0.060394 0.058240 -0.082138 0.054501 -0.016655 -0.028149 0.103249 0.097882 0.080750 0.134633 0.210034 0.418471 -0.079772 0.017557 0.156398 0.093813 -0.107628 -0.138315 0.075303 -0.076574 0.044922 -0.001648 0.069649 0.095433 -0.062250 0.158846 -0.130160 0.057822 -0.025596 0.022996 -0.130950 0.069468 -0.154980 0.026848 -0.037203 0.014785 -0.101803 -0.069187 -0.122044 -0.057302 -0.043155 0.152515 -0.038517 -0.033739 0.200152 0.024959 -0.208512 -0.054214 0.013017 0.162220 -0.154026 -0.046786 -0.129982 -0.032612 -0.063778 0.042151 -0.106267 -0.196278 0.038704 -0.012677 0.115694 -0.175927 0.199873 -0.090482 -0.053692 0.027123 -0.023757 -0.089627 0.218663 -0.126435 0.002516 -0.076461 -0.214978 0.023078 -0.340211 0.027050 0.098492 -0.034705 0.165075 0.029477
KYF -0.201526 -0.057304 0.063412 -0.063966 0.067602 -0.153280 0.113863 -0.156154 -0.073104 -0.037966 -0.102425 0.097955 -0.187931 0.257278 0.030831 -0.096196 -0.120078 -0.132948 -0.279753 -0.155035 0.072725 0.119314 0.170383 -0.212942 0.050990 -0.038492 0.083733 0.055279 -0.042934 0.085298 -0.081606 0.071277 0.117670 -0.003515 0.121842 -0.017094 0.003760 -0.044444 0.232308 -0.139320 -0.094599 0.235688 0.007645 -0.173001 -0.201925 0.127157 0.069391 -0.150946 -0.054455 -0.122251 0.010786 0.037358 0.004162 -0.110845 -0.083392 -0.137694 -0.026126 -0.057807 0.259897 0.044343 0.020453 0.068140 0.078173 -0.094949 -0.048642 -0.071319 -0.065079 -0.046117 0.031314 -0.061526 0.371446 0.026525 -0.040577 -0.061409 -0.039725 0.109456 0.212228 -0.115793 -0.117064 -0.137765 0.007913 0.104432 0.119530 -0.002246 -0.073239 -0.062092 -0.074832 -0.138153 -0.123494 -0.024252 0.173077 0.165015 0.211072 0.071621 -0.116527 0.197785 -0.375800 -0.067909 0.003740 0.121759 -0.005058 -0.128825 0.217916 -0.015976 -0.320333 -0.015362 0.052438 0.040744 0.127400 0.110325 -0.123641 -0.036000 -0.188612 -0.053539 0.215922 0.013961 0.089727 0.235273 -0.056156 -0.005755 -0.019447 -0.028741 -0.125981 -0.130200 0.010115 -0.027098 -0.107530 0.211838 0.097081 -0.132873 0.020205 0.059834 -0.010140 0.085674 0.046274 -0.117544 0.185721 -0.047313 -0.050357 0.072333 0.056192 -0.012729 -0.001951 -0.134082 0.092405 0.209092 -0.115738 0.385555 0.002401 0.059843 -0.266988 0.281307 -0.059927 0.083267 -0.078518 0.043908 0.053650 0.002876 0.079736 0.179118 -0.168661 0.092119 0.164162 0.033367 0.002282 -0.098618 -0.023081 0.001241 -0.126396 -0.201295 -0.133588 -0.184511 -0.252519 -0.090193 -0.184967 -0.165760 0.023833 -0.002096 0.073627 0.000945 -0.011087 0.064862 0.013449 0.095247 -0.078664 -0.239342 -0.044142 -0.190855 0.141782 -0.079462 0.005429 -0.115042 -0.067621 -0.045832 -0.065874 -0.158477 -0.064467 -0.232562 -0.128373 0.144273
KKM -0.190101 -0.190895 -0.067620 0.059903 0.107516 0.026682 -0.104457 0.027744 0.073903 0.130262 -0.031616 0.090869 0.037533 0.223124 0.009311 -0.076348 0.279875 -0.205871 -0.129014 0.059111 0.036836 0.121145 0.095251 0.001786 0.073243 0.236298 0.112205 -0.122267 -0.022753 -0.057308 -0.264645 0.059519 -0.006794 -0.219637 0.040208 -0.040636 -0.067442 0.028247 0.009885 -0.021364 -0.231950 0.027900 0.105299 -0.077244 0.023290 0.145746 0.101539 -0.102678 -0.028420 -0.057689 0.108626 -0.196028 0.020083 0.015130 0.024332 -0.018173 0.016100 -0.079253 0.173394 0.084531 0.064252 0.066333 -0.041552 -0.168384 0.111348 -0.032369 -0.139110 -0.235108 0.076451 -0.057120 -0.027412 -0.206146 -0.028799 0.193081 -0.085530 0.115817 -0.162361 -0.161848 -0.145268 -0.256177 0.028090 0.066536 -0.080036 0.075939 -0.111239 -0.168614 -0.011113 -0.167479 -0.051280 -0.191839 -0.041075 0.068789 0.073199 0.121139 -0.046814 0.144205 -0.156007 -0.044439 0.093158 0.093044 0.064864 -0.130437 0.105158 0.000961 -0.061312 -0.232162 -0.016938 0.012088 0.068575 -0.077092 -0.285176 -0.213257 -0.100250 -0.203372 0.185090 0.165828 0.108090 0.117654 -0.108785 0.173973 -0.048196 0.047224 -0.024305 -0.086464 -0.021299 -0.081862 -0.073512 0.122507 0.044616 -0.166669 0.078040 -0.035484 0.202587 -0.048431 0.133105 -0.045644 0.093261 0.003408 -0.064473 0.174755 -0.119932 -0.071219 -0.254117 0.091078 0.105139 -0.062360 -0.051826 0.301008 0.096836 -0.156745 -0.109533 0.239614 -0.026111 0.087203 0.042930 0.059003 -0.037514 -0.109784 0.083420 -0.125942 -0.112828 0.137070 0.017898 0.029333 0.154518 0.010822 -0.082035 -0.086464 -0.043157 -0.175943 -0.164960 -0.061733 -0.261628 0.020476 -0.275068 0.020334 -0.045962 -0.195181 0.053278 -0.093794 0.126215 0.119052 0.073800 -0.143898 0.106787 0.035219 -0.247941 -0.238839 0.200373 0.032908 0.056439 -0.024869 -0.007772 0.032040 -0.018482 -0.133050 0.136317 -0.165522 0.014551 -0.051935
EFY 0.137442 -0.154744 0.094469 -0.173823 0.015716 -0.102185 0.032590 0.111155 0.076437 0.043255 0.148302 -0.140713 0.075835 0.091756 -0.121829 0.060842 0.038604 -0.294814 -0.145983 0.022822 0.102365 0.236151 0.067603 -0.026466 0.170431 0.134088 0.001678 -0.066999 0.001132 -0.022860 -0.140699 0.179216 0.114567 -0.298525 0.069781 0.085042 0.028841 -0.063860 0.113954 0.093996 -0.190987 -0.074797 0.194544 -0.059941 -0.074949 -0.094680 0.091018 -0.067971 -0.137893 -0.159427 0.007312 0.009045 0.004282 0.088070 0.167299 -0.033232 -0.039365 0.039830 0.016121 -0.172275 -0.008733 0.099018 0.075897 -0.074669 -0.038368 -0.140964 0.021925 -0.113757 0.019754 -0.186249 0.152112 -0.056123 -0.054301 -0.037505 0.059565 0.179129 -0.042179 0.080284 0.154900 -0.233801 -0.164962 0.084245 0.051731 0.106258 -0.079164 -0.124965 -0.054864 0.097544 0.027680 0.013910 0.059174 -0.038626 0.016290 0.123622 0.106568 -0.109636 0.082440 -0.142137 -0.065988 0.120376 0.159178 -0.073700 0.033917 -0.244771 -0.209513 0.019545 -0.231337 0.105572 0.069978 0.073171 -0.030468 -0.197816 -0.047831 -0.075548 0.005729 0.354530 0.002312 0.066159 -0.035034 0.078330 -0.059716 0.020312 -0.029535 0.012170 0.097043 -0.029069 0.111356 0.200145 0.114953 -0.158672 -0.170799 0.151877 0.002316 0.082741 0.178823 0.005322 0.147214 0.061508 0.059841 -0.090322 -0.069472 -0.105831 -0.157648 0.036076 0.041426 0.002827 0.022446 0.131494 -0.100712 -0.006056 -0.186688 0.121213 -0.005230 0.206479 -0.113752 -0.069645 0.052437 -0.088383 0.008688 0.229138 -0.062403 0.024285 0.088015 0.047732 0.019749 -0.231256 -0.148559 -0.186846 -0.061588 -0.231030 -0.160450 0.073925 -0.155650 0.158848 -0.016128 -0.055544 -0.074469 -0.046527 0.084420 0.137311 -0.004499 -0.020744 0.048771 0.049285 -0.008887 -0.136093 -0.033202 -0.183925 0.187991 0.005340 0.015357 -0.102430 -0.084907 -0.293492 0.010286 -0.124804 0.025534 -0.227493 -0.096009 -0.121899
NYV -0.072589 0.024813 0.068707 -0.057445 0.158275 -0.241400 -0.048209 -0.101324 -0.158262 -0.035759 -0.173155 -0.010854 -0.151553 0.056976 -0.279654 -0.071193 -0.036412 -0.211147 -0.259576 0.056136 0.178697 0.005910 0.002976 -0.030979 0.182253 0.209444 0.250922 0.175050 -0.133170 0.079591 -0.152209 0.127784 0.182479 0.031253 -0.161696 -0.102321 0.263981 0.213718 0.273227 0.001845 -0.029006 -0.060955 -0.053310 -0.070815 -0.010220 0.073066 -0.013404 -0.302854 0.045218 0.119846 0.128215 0.088239 -0.114113 -0.295971 -0.015423 0.106209 0.047449 0.013305 0.112967 -0.048711 0.037785 0.149115 0.082137 -0.120460 -0.037283 -0.147265 -0.058131 -0.022505 0.003761 -0.255940 0.064021 -0.024369 -0.031798 0.207702 -0.087160 -0.107334 0.106212 0.048205 -0.061391 -0.309845 -0.196264 0.113538 -0.140118 0.041700 0.066514 -0.121931 0.081553 0.131654 -0.111817 -0.171700 0.126498 -0.058571 0.108726 0.089019 0.012852 -0.018848 -0.139046 -0.016504 0.053048 -0.054619 0.151161 -0.140931 0.126446 -0.022867 -0.244999 -0.074535 -0.115622 0.251652 0.244197 0.031614 0.181518 -0.188124 0.042552 0.002713 -0.008810 -0.054554 0.138057 -0.080296 0.136132 0.164916 -0.034073 -0.011099 0.037195 -0.101440 0.062807 -0.057449 -0.019279 0.183331 0.014362 -0.131776 -0.125447 0.105902 0.110299 0.067983 -0.075262 0.133283 0.006286 0.088194 0.092155 0.286256 -0.054888 -0.063623 -0.001831 0.087852 0.079884 0.003472 0.049316 0.309331 -0.037915 -0.012608 -0.107274 0.170873 -0.015638 0.072942 -0.089876 0.163428 0.127589 0.161877 0.023338 -0.018993 -0.121940 -0.161943 0.117689 0.115725 -0.049251 -0.051023 0.067502 -0.049638 -0.243325 0.058331 -0.175528 -0.218839 0.015094 0.029551 -0.281358 0.056056 0.086025 0.108095 0.025581 0.010635 -0.213789 0.033302 0.357044 0.096506 -0.120848 -0.159427 -0.110437 -0.168919 0.048790 -0.184934 0.150213 0.099513 0.031144 -0.189410 -0.068765 0.096801 0.317764 -0.253752 -0.144507 0.002770
YQE -0.065272 -0.256665 -0.140062 -0.080495 0.056559 0.040085 0.081243 0.138257 -0.111777 -0.011628 -0.080146 0.239647 0.133941 0.026106 -0.033163 -0.086924 -0.030284 0.016686 -0.097870 0.084121 0.053521 0.133488 0.187687 0.037163 0.184923 0.164215 -0.061310 -0.056242 0.063376 0.330052 -0.094245 0.037087 0.051375 -0.347171 0.045308 0.023829 0.099038 0.276556 0.098720 0.020230 -0.105805 0.054794 -0.132235 -0.395300 -0.101680 0.211057 -0.113324 0.008294 -0.175221 -0.243309 -0.063489 -0.016805 -0.079193 -0.035358 -0.099168 -0.072758 0.062489 -0.163565 0.181249 -0.104677 0.147374 -0.021322 0.069738 -0.350637 0.021891 0.227247 0.042627 -0.045257 0.340043 -0.161410 0.217854 -0.130062 -0.079825 0.034391 -0.008492 0.079592 -0.059247 -0.118451 -0.025063 -0.137628 -0.067438 -0.010843 0.094147 -0.195948 0.122581 0.012565 0.192746 -0.087916 -0.093654 -0.091443 0.063587 -0.154876 0.229221 0.035069 0.197377 0.117462 0.039546 -0.091327 -0.189942 0.414155 -0.034558 0.028842 -0.149542 -0.112021 0.062265 0.254678 -0.256140 -0.049286 0.099059 -0.044437 -0.042177 -0.118165 -0.217776 0.063979 -0.062476 0.056900 0.052259 0.135541 0.115696 -0.065117 -0.037558 0.009856 0.046370 0.186597 0.045545 -0.079417 0.031786 0.250389 0.136459 -0.092318 -0.092013 -0.010492 0.261171 0.263902 0.261080 0.154333 0.199513 0.088131 -0.250923 0.098704 -0.088840 -0.185246 -0.296232 0.018801 -0.054884 -0.040608 -0.233714 -0.150992 -0.217605 0.048633 -0.242366 0.119171 0.069344 -0.202541 0.074615 0.153610 0.081999 0.138706 -0.004559 -0.050707 -0.022708 0.340184 -0.139062 0.252607 0.110764 0.028993 -0.117285 -0.027234 -0.120371 -0.401209 -0.142343 -0.123234 -0.217548 0.075054 -0.030195 0.063313 0.036126 -0.099441 0.033936 -0.065100 -0.021118 0.025965 -0.005868 0.007753 0.112779 -0.104813 -0.216677 -0.138722 0.032000 0.061294 0.100025 0.270152 0.018516 0.154785 0.024131 -0.096585 -0.009345 -0.041437 -0.154461 0.007283
FLH -0.140626 -0.175659 0.215595 0.053671 -0.006860 0.198039 0.079092 -0.012616 -0.342704 -0.047252 -0.025972 0.574519 -0.081230 0.025980 0.052656 -0.360679 -0.023028 0.075668 -0.091674 0.159783 0.023325 -0.093278 0.349078 -0.018301 0.055685 -0.018974 0.327283 0.266359 -0.166920 0.235819 -0.519586 0.116328 0.199699 0.062057 0.251328 0.200902 0.457646 -0.160735 0.149477 -0.177119 0.026454 0.197643 0.357354 -0.186908 0.003009 -0.085719 -0.210148 0.129321 0.290622 -0.097872 -0.284487 -0.160667 0.023683 0.019246 0.062639 0.033799 -0.195589 -0.122246 0.165271 -0.045635 -0.037013 -0.269990 -0.145363 -0.371123 0.261204 0.293003 -0.132339 0.005030 0.117424 -0.067513 -0.235355 0.038138 0.309596 -0.093911 0.117030 -0.080651 -0.340782 0.137879 0.018247 0.130100 -0.250636 0.090172 0.111943 -0.233005 0.076805 -0.070045 0.360981 -0.207616 -0.050495 0.008306 0.036552 -0.107290 -0.195162 0.643363 0.214897 0.368712 -0.199166 0.156056 0.076264 0.340947 0.213256 0.069194 0.112497 0.059657 -0.104982 0.004276 -0.287270 0.031428 0.125395 -0.333295 0.004345 -0.121268 -0.042300 0.306281 0.064270 0.206970 0.225169 -0.077379 0.022717 0.246080 0.089938 -0.383364 -0.272699 0.196681 -0.232750 0.062310 -0.138722 -0.064391 -0.005454 0.038609 0.123807 -0.377131 0.276715 0.210763 0.108258 0.238571 0.282489 0.006700 -0.086582 0.018298 -0.160759 -0.143161 -0.110164 0.108991 0.024353 0.272486 -0.170016 0.229993 -0.156421 -0.018242 -0.263982 -0.165823 0.023516 0.177952 0.179919 -0.109769 0.201589 0.811264 -0.016478 0.373874 -0.164899 0.265097 0.077565 0.004031 -0.047532 -0.158991 -0.515397 0.356757 0.002222 -0.431620 -0.032417 0.284845 -0.186899 0.147375 0.194085 -0.034273 -0.070757 0.165274 -0.197148 -0.151615 0.130709 0.104204 -0.014818 0.411884 0.093692 -0.229757 -0.081009 -0.129346 0.111676 -0.127971 0.140795 0.225319 0.115677 -0.162971 -0.027736 0.101523 0.166873 -0.147249 -0.448118 -0.333936
VWA -0.137669 0.296155 -0.371809 0.129535 0.259461 0.178868 -0.210487 -0.594517 -0.219060 -0.085983 -0.044516 0.038217 -0.015920 0.078600 0.169834 -0.036886 -0.095815 0.058055 -0.375691 -0.137267 -0.048271 0.257291 -0.125484 0.186280 0.254258 0.034995 -0.001579 -0.055824 -0.321312 0.007347 -0.302620 -0.692506 -0.049006 -0.082337 -0.359094 -0.076752 -0.182589 0.033492 0.061238 -0.170677 -0.065078 -0.282997 -0.203810 -0.383613 0.163906 -0.177212 -0.222700 0.334167 0.055547 0.086816 0.126081 -0.013473 -0.095061 0.242765 -0.241546 0.026694 -0.263019 -0.186387 -0.055101 0.028526 -0.239649 0.123028 0.044628 -0.075811 -0.104336 0.017129 -0.040591 -0.170494 0.139255 0.004539 0.066381 0.010013 0.227848 0.116226 -0.131423 0.140028 0.149293 -0.028476 -0.059531 -0.427821 0.165454 0.011449 0.418691 0.310482 0.076698 -0.151935 0.091996 0.050766 -0.048839 0.132602 0.018441 -0.022366 -0.412508 0.151385 0.348323 -0.037944 -0.116622 0.193495 0.197125 0.109428 0.228057 0.235123 0.306515 -0.551694 -0.083249 -0.325773 0.135661 0.055359 0.505478 0.135373 0.017805 0.058513 0.186112 -0.066973 0.142793 0.187165 0.146233 -0.394734 -0.148403 -0.338767 0.078230 -0.282008 -0.027351 -0.223414 0.136635 -0.129349 -0.250557 -0.029478 0.041609 -0.036956 -0.191361 0.091248 -0.041098 -0.253326 0.015370 0.083005 0.048219 -0.110509 -0.079072 0.225535 0.109703 0.231120 -0.049081 -0.332038 0.023326 0.098029 -0.050479 0.144438 -0.132652 -0.216449 -0.032729 0.197567 0.021863 0.063780 -0.093117 -0.086227 0.198519 -0.152229 0.221012 0.216703 0.009329 0.101081 0.076188 0.038460 0.007488 0.069104 0.086672 0.150732 -0.050695 -0.054360 -0.214232 0.157443 0.080365 -0.014135 0.009968 0.050126 0.323316 -0.030895 -0.051407 0.292777 -0.246203 -0.012308 0.531136 -0.087536 -0.068730 -0.079170 -0.144767 -0.091285 -0.146941 -0.202550 -0.055212 -0.231948 -0.292673 -0.091283 0.272806 0.440818 0.259237 0.170805 0.042085 -0.054645
QPQ -0.146398 -0.276504 -0.155071 -0.000981 0.016221 -0.061213 -0.154391 0.223244 -0.096958 0.163110 -0.088729 0.158889 0.214257 -0.082040 0.299291 0.117680 -0.137261 -0.190732 -0.287845 0.172574 0.278859 0.017075 0.394456 -0.209396 0.202518 0.001516 -0.034283 0.061747 -0.015392 -0.021863 -0.081179 0.181402 0.116535 0.051350 0.187169 -0.106738 0.089409 0.025334 0.063790 0.071489 -0.109522 0.090700 -0.116288 -0.116577 0.036128 -0.091489 -0.260799 0.155588 0.285112 0.153007 -0.102895 0.019443 -0.070436 -0.102249 0.238129 -0.030652 -0.199387 -0.047837 0.317289 0.150419 -0.105074 0.077721 0.236586 0.044451 0.046744 -0.185401 0.027645 0.184511 -0.139999 -0.196370 0.116136 0.103428 0.207019 -0.190893 -0.307163 0.019298 0.138940 -0.063139 0.076771 -0.163536 -0.064609 0.011179 0.249694 -0.154741 -0.227527 0.182761 0.216132 -0.078706 0.045787 -0.118655 -0.075182 -0.265798 0.388986 -0.343095 0.108029 -0.097381 -0.186938 0.136866 0.013482 0.193021 0.127468 -0.055460 0.150542 -0.051122 -0.139735 0.101012 -0.252150 0.081421 -0.016116 0.083211 -0.031569 -0.200576 -0.206082 -0.048439 -0.037702 0.073996 -0.182226 -0.095261 0.165542 0.051037 -0.011552 0.167319 0.087064 -0.203521 0.090233 -0.197951 0.068194 0.274042 0.069815 0.264527 -0.013443 0.535806 -0.275773 0.119861 -0.054532 -0.269525 0.244744 -0.142079 0.103914 0.022272 0.032821 -0.135330 0.035306 -0.027136 0.388870 -0.111617 -0.112946 -0.020147 -0.077322 0.090542 0.080520 0.100789 -0.197591 -0.020842 -0.037131 0.116240 0.109360 -0.039197 0.006704 -0.099975 -0.054519 0.046296 -0.074297 -0.270119 0.155002 0.090384 0.183963 -0.084761 -0.142984 -0.050841 -0.353551 0.056046 -0.098168 0.185616 -0.115083 0.099629 0.032494 -0.163076 -0.191582 -0.216720 0.080020 -0.144819 -0.172915 0.004165 0.040095 -0.153590 -0.040457 -0.064181 0.152759 -0.013794 -0.024022 0.050760 0.192396 0.189974 -0.105688 -0.091879 -0.188208 0.041631 0.041934 -0.156394
DNN -0.296540 0.144222 0.202742 -0.130469 -0.100722 -0.167994 0.147978 0.145919 -0.046421 0.121109 -0.036761 0.271184 -0.022716 -0.083625 0.008625 -0.051262 -0.052535 -0.104912 0.107135 0.151330 -0.024283 0.112965 0.010716 -0.224058 0.210044 0.008660 0.148441 -0.109299 0.121206 0.160524 -0.138718 0.126717 0.073650 -0.036492 0.132202 0.011418 0.048908 0.002369 0.048678 -0.071311 -0.024242 0.089597 -0.070821 -0.141656 0.098213 0.065677 -0.160050 -0.096773 0.002484 0.132011 -0.015234 -0.132806 0.006216 0.135411 -0.070482 -0.053871 -0.115460 -0.122856 0.196095 -0.002063 0.184466 -0.010873 0.148853 -0.041293 -0.028539 -0.173809 -0.051016 -0.185764 0.102652 -0.099368 0.235582 -0.105376 -0.050614 -0.099706 -0.120876 -0.071971 -0.018304 -0.175624 0.230796 -0.169497 0.173145 -0.146594 -0.039631 0.156304 0.000385 -0.036034 0.194341 0.070984 -0.074283 -0.089943 0.077396 -0.215601 0.194965 0.034064 0.083360 0.123491 -0.282338 -0.239981 -0.027767 0.007154 -0.135162 -0.218074 0.192902 -0.031349 -0.276373 0.137990 -0.221911 -0.072597 0.309149 -0.052904 -0.061305 -0.223693 -0.018188 -0.068696 0.211290 0.073077 0.140527 -0.013644 0.077931 0.078516 -0.014601 0.045920 -0.050773 -0.043609 -0.049711 0.061905 -0.028416 0.294482 0.143065 -0.084017 -0.244916 0.171841 -0.044826 0.061018 0.068010 -0.154557 -0.040399 0.043780 0.226525 0.041921 -0.128676 -0.070145 -0.209902 -0.018184 0.077997 0.103343 -0.051304 0.305422 -0.017197 -0.005962 -0.239034 0.093011 -0.180025 -0.106286 0.101126 0.031031 -0.015780 -0.053928 0.004434 -0.052246 0.026494 0.103186 0.109251 0.012271 -0.018004 0.009949 -0.071395 -0.102253 -0.005627 -0.073497 -0.026317 -0.090773 -0.184543 0.079628 -0.225150 -0.112489 -0.029305 -0.104969 -0.172366 0.088621 0.117930 0.146977 0.165134 0.107090 -0.097433 0.012292 -0.138383 -0.197902 0.110724 0.056405 0.007713 0.025528 -0.037906 -0.106348 0.094259 0.052046 0.034781 -0.043573 -0.170573 0.014065
FQS -0.055133 -0.235993 -0.209417 -0.021081 0.108923 0.118108 0.105610 0.022556 0.053796 -0.013530 0.037432 0.048587 -0.175302 0.181472 0.150624 0.076800 -0.061140 -0.142544 -0.066115 0.187212 -0.039789 -0.073518 0.034189 -0.043999 0.179562 0.088484 0.045766 -0.036969 -0.194721 0.156719 -0.324923 -0.066916 -0.152769 -0.010956 -0.036923 -0.116081 -0.117236 0.153350 0.140575 -0.114853 -0.049232 -0.006913 0.125411 -0.191188 0.130338 -0.177074 -0.053473 -0.123774 -0.313671 -0.005358 -0.206385 0.017362 0.090600 0.329979 0.002388 -0.107427 -0.034744 -0.273646 0.062497 -0.159727 0.146824 -0.230279 -0.107843 -0.103985 0.030294 0.083363 -0.089248 -0.044983 0.093702 -0.061444 -0.021781 0.140257 0.088437 0.099595 0.068626 0.105741 -0.047044 -0.115100 0.003746 -0.213334 0.049672 -0.007514 0.113072 0.001558 0.120981 0.005617 0.033849 0.093997 -0.195600 0.091316 0.072481 0.078021 0.267677 0.300898 0.055061 -0.009960 0.042614 -0.276360 0.033630 -0.072343 0.031743 -0.105043 0.000444 -0.138586 -0.246992 -0.082959 -0.172019 0.140708 0.145619 -0.044157 -0.140638 -0.184607 0.162470 -0.152607 -0.045810 0.000737 -0.020492 0.183076 0.003767 0.387073 -0.060182 -0.112930 0.197677 -0.115063 0.180581 -0.110066 0.176658 0.263596 0.226148 0.053401 -0.068520 0.170941 -0.074290 0.150759 -0.107682 0.010070 0.183639 -0.112577 0.167836 0.089362 0.019772 -0.122214 -0.100837 0.153537 -0.010303 -0.060429 0.052076 0.080460 0.052259 0.091144 -0.332853 0.036081 -0.025241 -0.023822 -0.009425 -0.194497 0.036589 -0.216807 -0.094286 -0.025087 0.020086 0.202591 -0.185765 -0.001548 0.134812 -0.133809 -0.115119 0.025197 -0.271438 -0.410811 -0.088505 -0.190781 -0.191006 -0.058925 -0.112883 -0.035785 0.031009 0.081906 0.167090 -0.245951 0.265016 -0.001971 0.157853 -0.160059 0.133255 0.207288 -0.063628 -0.058319 0.109407 -0.047755 0.010639 -0.085861 0.034004 -0.012312 -0.169334 0.022221 -0.156569 -0.146932 0.046081 0.230975
WLI -0.175546 -0.004328 -0.225337 -0.277393 -0.227013 -0.050598 0.133126 -0.087737 -0.350635 -0.306170 -0.185779 0.113522 0.091238 -0.212237 0.028541 0.158356 -0.020085 -0.172870 -0.178641 0.161885 0.201022 0.000619 0.251107 0.026599 -0.014128 -0.219770 -0.072568 0.140223 0.035360 -0.065296 -0.160533 -0.027985 0.195329 0.123794 -0.211614 -0.215624 -0.012782 -0.115489 0.211935 -0.067866 -0.183383 0.139843 -0.030061 -0.179374 0.515912 0.119160 0.173746 -0.240261 -0.238414 0.069882 -0.071384 0.029932 -0.272124 0.049439 -0.080872 -0.111432 0.018341 -0.140991 0.267118 0.001723 0.044791 -0.050809 0.017441 -0.272670 -0.197293 -0.136227 -0.062247 -0.041740 0.173366 0.141840 0.142638 -0.425777 0.006829 0.073661 -0.203900 0.080612 0.087884 -0.034711 -0.196231 -0.263172 0.004071 0.052269 -0.157429 -0.030345 -0.231372 -0.054754 -0.059581 0.117196 0.118614 -0.048509 -0.111831 -0.009762 -0.105594 0.349699 0.069035 -0.062959 0.130858 -0.066053 -0.092931 0.200505 0.101551 -0.272552 0.205052 0.052254 -0.111606 0.102065 -0.462480 -0.005495 -0.027585 -0.064303 -0.022564 0.019038 -0.063533 0.064999 -0.106413 -0.011548 0.157770 -0.087160 -0.015076 0.039539 0.102354 -0.003823 -0.171832 -0.221750 -0.022474 -0.155153 0.078618 0.235797 -0.074092 -0.068198 -0.153969 0.192474 0.246389 0.155139 0.137178 -0.303075 0.025170 0.349288 -0.036096 -0.068184 -0.074129 0.004915 -0.015366 0.108217 -0.107957 -0.054409 -0.073635 0.180924 -0.099905 -0.215309 -0.093237 -0.163071 -0.002997 -0.143402 -0.036732 -0.225958 0.037883 0.074391 0.236907 0.065661 -0.150634 0.044303 0.044842 -0.121868 0.202920 -0.105142 -0.118190 -0.107074 0.085976 -0.033666 -0.065543 -0.015307 0.121857 0.033841 -0.101694 0.058437 -0.019534 0.070165 -0.032745 0.054826 0.288231 -0.011715 0.129714 -0.315017 -0.161431 0.320303 0.204865 -0.042132 -0.070422 -0.259661 -0.061228 -0.201119 0.165665 0.096579 -0.270474 -0.030573 -0.011300 0.004068 -0.138151 0.256217
KDQ -0.249729 0.013705 0.078277 0.050567 0.034451 0.049889 0.009799 0.090606 0.019839 -0.126517 -0.023413 -0.032183 -0.068302 0.157851 -0.074486 -0.041266 -0.015403 -0.184788 -0.041907 0.031179 -0.026296 0.072163 0.176340 -0.105382 0.244030 0.004744 0.098309 -0.001474 -0.011703 0.126317 -0.165600 0.016990 0.172432 -0.066345 -0.032662 -0.072092 0.033658 0.226713 -0.003446 0.124501 -0.452486 0.111668 0.139064 -0.248747 0.148270 0.076780 -0.059373 0.033793 -0.027212 -0.049508 -0.037895 -0.041508 0.079035 -0.055693 0.088178 -0.157830 -0.127455 0.177281 0.123144 0.069563 0.224774 -0.053213 0.039409 -0.108578 0.068366 -0.057796 -0.029722 -0.191661 0.114353 -0.074714 -0.034832 -0.071765 -0.039430 0.088320 -0.028068 0.148144 0.079947 -0.125952 -0.008343 -0.047017 0.142443 -0.111310 0.172154 -0.053792 -0.043725 -0.097018 0.116268 -0.046206 -0.055679 -0.089849 0.070032 -0.159079 0.135835 -0.111261 -0.239804 -0.087626 -0.198847 -0.210711 0.047876 0.123195 0.133553 0.007030 0.109182 0.073986 -0.240104 0.038916 -0.284116 0.066368 -0.003729 -0.039449 0.056910 -0.041188 -0.198522 -0.184829 0.053881 -0.026424 -0.019688 0.114487 0.060169 0.128553 -0.027986 -0.026210 -0.031795 -0.029132 -0.045104 -0.153446 -0.114711 0.057043 0.110737 0.091603 -0.299901 0.106331 0.152958 0.084930 -0.100970 -0.024940 0.156817 0.013720 -0.128126 -0.074619 -0.122711 -0.259422 -0.194937 0.120690 0.013007 -0.125811 -0.188306 0.154716 0.023889 -0.172895 0.017692 0.218729 0.130655 0.063045 0.144273 0.066915 0.050346 -0.028431 0.157520 0.090785 -0.190137 -0.109033 -0.204778 0.003999 -0.015285 -0.087353 -0.154603 -0.076308 -0.164844 -0.095400 -0.126826 -0.175014 -0.092823 0.181465 -0.135251 -0.221674 0.086239 -0.029857 -0.017026 0.024104 0.318107 0.220087 0.115215 -0.250472 -0.088021 -0.119159 -0.202414 -0.235811 0.199278 -0.117077 0.197636 -0.140520 0.016596 0.014087 0.140683 -0.001019 -0.000903 0.139812 -0.093176 -0.024024
DQQ -0.150348 0.056125 0.009115 -0.109508 0.140010 0.052813 -0.006852 0.195389 0.019112 -0.023456 -0.082066 0.000976 -0.032757 -0.044198 -0.067922 -0.080287 -0.047685 -0.037258 0.063735 0.185161 0.275390 0.177944 0.019865 -0.051842 0.170818 0.094478 0.163915 -0.026959 -0.085741 -0.010227 -0.111426 0.043574 0.112203 -0.024737 0.097623 0.083422 0.027478 0.149596 -0.063582 0.032750 -0.171071 0.037875 -0.115937 -0.094057 0.027138 -0.027131 -0.033697 0.072571 0.154647 0.106317 0.040484 -0.106408 -0.040213 0.011661 0.090889 -0.216362 0.013296 -0.125703 0.094251 -0.024991 0.061979 0.074259 0.210219 0.020732 0.011145 -0.068776 0.027486 -0.058575 0.117506 -0.104678 0.121062 0.076177 0.013759 -0.175514 -0.043223 -0.049396 0.011158 -0.060845 -0.002168 -0.195443 0.007434 -0.001964 -0.050870 -0.091647 -0.249841 0.049338 0.180677 -0.006295 -0.008779 -0.058810 0.119645 -0.102216 0.174130 -0.041183 0.084451 -0.057733 -0.057601 -0.058269 0.057889 0.039217 0.101853 -0.271853 0.077976 0.038484 -0.056562 0.084425 -0.221896 -0.103366 0.102512 -0.029063 0.036894 -0.218151 -0.199274 -0.204656 -0.057199 0.096523 -0.109894 -0.031951 0.038319 -0.023581 0.072988 0.134993 -0.097744 0.085496 0.011851 0.017828 0.035614 0.277644 0.138923 -0.000706 -0.137088 0.225064 -0.164398 0.177668 0.045896 -0.117395 0.147985 0.078425 0.061189 0.009496 -0.140193 -0.110073 -0.103923 0.128274 0.079351 -0.124509 0.006557 0.146522 -0.058230 -0.001021 -0.068485 0.028526 -0.007037 -0.148342 0.121700 0.145596 -0.002501 0.028759 -0.070395 0.195663 -0.000495 -0.053599 -0.070932 -0.030425 0.040592 -0.142526 -0.128584 0.141272 -0.109639 -0.030858 -0.172774 -0.191653 -0.026094 0.131080 -0.261914 -0.057357 0.168467 -0.083216 0.008945 -0.101522 0.177458 0.172378 0.159720 0.090228 -0.120694 -0.092721 -0.035737 0.001265 0.093543 0.120250 0.128912 -0.078021 0.158018 0.038518 0.077190 0.059071 0.028859 -0.115376 -0.109393 -0.037010
FQR 0.080136 -0.243156 -0.150048 0.026752 0.033609 0.092890 0.027698 0.010143 0.073588 0.147635 -0.100032 0.002394 -0.033464 -0.031044 -0.055557 -0.098912 -0.063880 -0.126127 -0.056033 0.038549 0.024208 -0.007539 0.079509 -0.111190 0.042448 0.140631 -0.022340 0.102987 -0.167841 0.148963 -0.183353 -0.072002 -0.086525 -0.110053 0.008725 0.026386 -0.097592 0.083231 0.268532 0.055404 0.098934 0.104980 0.091617 -0.170435 0.061344 -0.099852 -0.016326 -0.083910 -0.289497 -0.084620 -0.096488 0.103236 -0.079567 0.119296 -0.025331 0.002683 -0.045511 -0.038387 0.129396 0.099106 -0.173524 0.014609 0.097555 -0.130736 0.137080 0.057875 -0.061782 0.030712 0.102637 -0.030972 -0.019694 -0.083195 -0.046567 0.115491 -0.044093 0.175720 -0.088594 -0.099412 -0.068482 -0.178708 0.006430 -0.098607 0.077605 -0.215131 -0.006308 -0.081176 0.127570 0.297048 -0.102891 0.045226 0.167480 0.079448 0.096672 0.081995 0.181844 -0.045899 0.001000 -0.157787 0.132488 0.076389 0.026192 0.012650 0.004359 -0.183020 -0.146150 -0.004559 -0.176078 -0.002654 -0.039126 0.050580 -0.073054 -0.184067 0.000382 -0.200767 -0.031004 0.116064 -0.070369 0.146405 0.021458 0.261956 0.012913 0.044128 -0.050818 -0.099128 0.022964 -0.193695 0.027117 0.275353 0.099898 0.169104 -0.094574 0.021855 0.187490 0.039873 -0.122628 0.015575 0.080319 -0.004086 0.089558 -0.004337 -0.121572 -0.183327 -0.095317 0.159757 -0.030497 -0.049191 -0.156252 -0.013440 -0.036188 0.112242 -0.069648 -0.014708 0.004897 -0.003127 -0.110593 -0.064234 -0.000857 -0.243633 -0.136819 -0.014998 -0.075661 0.138954 -0.156968 0.111896 0.109159 -0.056608 -0.050471 -0.007714 -0.182683 -0.087323 -0.298693 -0.051960 -0.079483 0.170630 -0.022336 0.030307 0.134566 0.088033 0.185575 -0.075406 0.085777 0.151340 0.040079 0.005265 0.014673 0.091683 0.037928 -0.153835 -0.004336 -0.062220 0.085010 -0.037534 0.139970 0.069953 0.193066 -0.090256 -0.222786 -0.014351 0.022556 0.020372
SVH -0.047524 0.033164 0.053890 -0.154791 0.003015 -0.025173 0.061627 -0.053314 -0.070818 0.072656 0.042148 0.080681 0.021737 0.071056 0.036863 -0.026092 0.055170 -0.149476 0.028700 -0.032341 0.011798 -0.108107 -0.031042 -0.054365 0.112531 0.112116 0.086320 0.077197 0.096006 0.308958 -0.094499 0.133486 -0.002456 0.096731 -0.060584 -0.074494 0.047807 0.135039 0.028249 -0.014264 -0.081704 -0.007659 -0.036832 0.069697 0.038556 0.082128 0.037704 -0.034672 -0.023013 -0.029086 -0.136380 -0.124536 0.062399 0.029235 0.107078 0.030958 -0.045777 -0.116022 0.227605 -0.019459 -0.114567 -0.111372 0.058366 -0.136960 0.037777 0.045899 -0.106688 -0.064859 0.159986 -0.193139 -0.098601 -0.156187 -0.012907 -0.086613 0.130924 -0.013166 0.151974 -0.008159 -0.031244 0.097094 0.098720 -0.068536 0.339288 0.034884 0.127728 0.084029 0.016059 -0.015282 0.003061 0.074903 0.024740 -0.018511 0.082100 -0.102668 0.008347 0.090847 -0.028659 -0.017984 -0.045847 0.137200 0.240907 -0.102970 0.117697 -0.136138 -0.179434 0.047775 -0.176459 0.139406 0.179118 0.039405 0.018465 -0.126740 -0.102443 -0.089501 -0.072731 0.057551 0.018270 0.060460 -0.052062 -0.025971 0.078542 -0.094082 0.027777 0.153152 0.073018 -0.131493 -0.041000 0.103315 0.073579 -0.032273 -0.046590 0.187783 0.181318 -0.044836 0.261658 0.066532 0.072765 0.143035 0.004867 -0.020302 0.068930 0.004354 0.030135 -0.046534 0.008008 0.181824 0.026216 -0.060402 -0.012434 0.023265 -0.062445 -0.046285 0.038904 0.013621 -0.114471 -0.024927 0.028851 -0.009136 0.040730 0.068537 -0.006619 0.163420 -0.037316 0.155893 0.055220 -0.081000 -0.042349 -0.020034 0.030564 -0.021479 -0.020483 -0.038531 -0.182220 0.085046 -0.158696 0.045466 -0.067205 0.095464 -0.072112 -0.018416 0.018497 0.085945 0.066632 0.204739 0.041486 -0.059893 -0.009207 -0.120130 -0.060154 -0.148293 -0.018558 0.117064 -0.117544 -0.237201 0.045944 -0.115713 0.074645 -0.095308 -0.069822 0.021642
FMA -0.224781 -0.126164 -0.013084 0.040263 0.143295 0.067599 0.031237 -0.037938 -0.070572 0.091655 -0.207712 -0.060700 -0.076848 -0.121474 0.190890 -0.025604 0.119274 -0.048515 -0.283620 0.092376 0.048940 0.048273 0.075548 -0.001278 0.258461 -0.056971 -0.020886 -0.180943 -0.074293 0.289684 -0.114232 -0.102760 -0.224853 -0.061180 0.019916 -0.258352 -0.057230 -0.008981 0.080890 -0.114993 -0.061343 0.120570 0.118119 -0.055158 0.038854 0.065951 -0.079860 -0.211158 0.022584 -0.212638 -0.030654 -0.147877 -0.076633 0.039102 0.113379 -0.018425 0.071070 -0.130179 0.076269 -0.013448 -0.027070 0.053768 -0.153883 0.039664 0.038454 -0.044580 -0.116864 0.086725 0.138158 -0.062317 -0.003458 -0.045923 -0.102986 0.102611 -0.100290 0.139201 -0.115341 0.064091 -0.158264 0.028385 0.067771 0.075676 0.232718 0.033323 -0.026030 -0.178713 0.064303 -0.082807 -0.025878 -0.044943 -0.055672 0.083715 -0.170978 0.080266 0.014132 0.182971 0.099439 -0.059057 0.032575 0.122484 0.090213 -0.116755 0.068532 -0.202990 -0.111812 -0.217815 -0.193045 -0.069539 -0.066732 0.034615 0.021711 -0.082237 -0.139049 -0.000417 0.019893 -0.000094 0.107284 0.009938 0.149170 0.042829 0.055617 0.084851 -0.058629 0.084716 0.082838 -0.159058 0.012687 0.033111 0.077926 -0.060705 -0.037133 0.171108 0.195274 -0.014125 0.172015 0.037192 -0.013697 0.237089 -0.052710 -0.000641 -0.128520 -0.054296 0.075449 -0.042371 0.081161 0.058918 0.021803 0.080800 0.074421 -0.027671 -0.165334 -0.101390 -0.172268 0.008820 -0.102656 0.362443 0.076785 0.015673 0.088797 0.113319 0.228864 0.215421 -0.184070 0.026041 0.246549 -0.114258 -0.058394 0.129124 0.088103 0.001540 0.026989 -0.074975 -0.047814 0.140781 -0.019933 -0.004362 -0.028583 -0.056657 0.015501 0.088179 0.053739 -0.002882 0.326060 0.106847 0.092406 -0.048144 -0.170214 -0.107547 0.015491 -0.096135 0.008130 -0.198034 0.011012 -0.006523 -0.078118 0.010734 -0.106599 0.066864 0.018901 0.009680
WGG -0.044900 -0.134930 -0.364113 -0.184119 0.139368 -0.075909 0.299748 0.216852 -0.093455 0.066364 -0.109345 0.043490 0.053349 0.012314 0.072670 -0.003300 0.022942 -0.089837 0.010567 -0.117635 0.115777 0.137535 -0.069385 -0.008115 0.144526 -0.061191 0.102806 -0.334367 0.033159 0.290940 -0.248232 -0.019625 -0.024506 0.094430 -0.448120 -0.151522 -0.082392 0.173160 0.037699 -0.215555 0.289803 0.049687 0.269986 -0.040811 0.031153 0.027944 -0.076591 -0.145005 -0.064670 0.171900 -0.170811 -0.038837 0.066793 -0.191156 0.174003 0.122093 -0.024856 0.134020 0.122334 -0.119214 -0.199722 0.365500 0.109092 0.035481 -0.077013 0.065622 -0.210187 -0.075779 -0.005493 -0.076190 -0.152316 0.063523 0.279691 -0.057082 -0.020162 0.057020 0.270421 0.117421 -0.172284 -0.140838 0.114754 0.075291 0.079101 0.030984 0.016032 -0.264601 0.194594 0.066980 0.091931 0.097950 -0.003875 -0.131801 0.132758 0.245911 -0.277130 0.068981 -0.062531 0.031864 -0.091531 0.030687 -0.017941 0.036947 0.139906 -0.079307 -0.043701 0.048814 -0.403933 0.087067 0.033482 -0.026823 0.004173 -0.152868 -0.098243 0.053968 0.044424 0.179026 0.087602 -0.051010 -0.071461 -0.142452 0.117903 0.021718 -0.353048 0.051378 -0.109994 -0.106078 0.106011 0.127524 0.005407 0.182348 -0.201818 -0.048589 0.094967 0.123021 0.161707 0.119122 -0.244030 -0.055197 -0.005966 0.248051 -0.128571 0.213377 0.109765 0.271984 0.189431 -0.189481 -0.048152 0.063507 -0.019067 0.072585 -0.019369 0.136168 -0.002704 -0.185354 0.128493 -0.135365 0.236238 -0.147190 0.070215 0.033109 -0.046527 0.298088 0.025478 0.009579 0.194520 -0.193672 -0.129991 -0.067074 -0.375100 -0.067479 0.054883 0.117517 -0.012228 0.074754 -0.222902 -0.005647 0.048888 0.162486 0.132379 0.063439 0.155877 -0.060467 0.101637 0.101079 0.104919 0.064044 0.175171 -0.364388 0.246417 -0.056952 0.087629 -0.129745 0.001721 -0.086923 -0.003144 -0.006051 -0.109975 -0.108622 -0.164627 0.010446
TMV -0.156763 0.044211 0.018653 0.123174 0.102504 -0.111502 0.201141 0.011149 -0.026459 -0.090551 -0.056328 0.059090 -0.013828 0.025597 0.245372 -0.174968 -0.028204 -0.229363 -0.158571 0.034457 0.013713 0.036572 0.122261 0.102821 0.235373 0.171859 -0.075272 -0.210293 0.087028 0.230848 0.014483 -0.101658 0.117939 -0.009066 0.029772 -0.362263 -0.042732 -0.171456 -0.069812 -0.108078 -0.107272 -0.011987 -0.020035 -0.089309 -0.084767 0.033162 -0.284903 -0.433869 -0.118656 -0.507030 -0.131665 -0.090659 0.161891 -0.042325 0.014376 -0.187434 -0.080559 -0.005768 0.199412 -0.003645 0.230509 0.044426 0.004986 -0.242803 -0.098389 -0.221446 0.063151 -0.342636 0.079720 -0.075364 0.098462 -0.058433 -0.191919 0.001464 0.160297 0.164478 0.091888 -0.138470 0.161282 -0.103259 0.026181 0.050260 0.240979 -0.120930 -0.013713 0.151209 -0.146135 0.111419 0.145739 0.089361 -0.145151 0.025169 0.041902 0.033650 0.047643 -0.178008 0.125769 -0.089740 0.117430 0.208831 0.099738 -0.179736 0.193012 0.173635 -0.058954 0.285571 -0.151614 0.475324 0.063881 -0.103759 -0.141395 0.099198 0.065177 -0.164362 0.208290 0.148469 -0.024869 -0.123672 -0.159876 -0.058112 -0.129599 -0.138461 -0.057972 -0.201249 0.037247 -0.022625 -0.050670 -0.138331 -0.102868 -0.272179 -0.015750 0.091928 -0.233675 -0.237111 0.062829 0.121028 -0.009433 0.096929 0.066219 0.102596 0.057985 0.056837 -0.118963 0.040066 -0.297660 0.042999 -0.243506 0.087827 -0.125371 -0.215405 -0.228283 0.255385 -0.091423 -0.006927 0.095604 0.196201 0.070988 -0.108434 0.228467 -0.008193 -0.057727 0.119986 -0.001298 -0.097751 0.074785 -0.092275 0.006624 0.126108 -0.088715 -0.112217 0.197673 0.143109 0.000869 0.058609 -0.132265 -0.163554 -0.258874 -0.168534 0.175990 0.165771 -0.164556 0.110445 0.219562 -0.204920 0.103641 0.090244 -0.052296 0.070778 -0.013301 0.101469 0.288144 -0.123104 0.022927 0.020869 0.092062 0.042719 0.013490 -0.092917 0.093338 0.147829
PNE 0.053710 -0.189860 0.094675 0.025191 -0.052822 0.043126 0.016609 -0.049104 -0.011400 -0.244930 -0.137602 0.189710 -0.178243 0.002642 0.025744 0.006051 0.020348 -0.179421 -0.093276 -0.054426 0.240860 0.031358 0.338631 -0.117321 0.040598 0.032531 0.201367 -0.188126 0.049448 0.119315 -0.319795 -0.023251 0.088507 -0.158335 0.005654 0.036668 -0.011590 0.072050 0.030243 -0.025939 -0.128557 0.013577 0.177539 -0.144512 0.004995 0.068318 0.022637 -0.164030 0.029019 0.045637 0.072304 0.252406 0.093717 0.110815 0.105905 -0.200043 -0.193764 0.003803 0.103248 0.019162 0.077042 0.021935 0.154521 -0.369822 0.035908 0.160768 0.037948 0.120156 0.279302 -0.025785 -0.094276 -0.258006 -0.096614 -0.007853 0.037477 0.184815 0.034790 -0.098025 -0.001842 -0.001838 0.030617 0.077329 -0.030351 0.136040 0.104969 -0.032272 0.119883 0.155070 -0.204998 -0.072149 -0.026469 0.063074 0.132572 -0.032298 0.114732 0.020008 -0.119316 -0.089333 0.167457 0.075572 0.102288 -0.203099 0.263241 -0.075864 -0.136302 -0.005787 -0.133292 -0.042634 0.042782 0.005293 0.014687 -0.156693 -0.130263 0.015758 -0.040487 0.029709 0.040438 -0.127019 0.030652 0.008542 0.074956 0.047178 -0.114400 -0.004765 0.056684 0.058030 -0.013452 0.192174 0.217385 -0.126375 -0.161444 0.058597 0.053423 -0.093804 -0.037287 -0.040967 -0.058379 0.202405 -0.066623 0.122529 0.037271 -0.157861 -0.050282 -0.007823 0.222786 0.026280 0.137466 0.274754 0.092268 -0.090628 -0.080584 0.214995 -0.112288 0.107924 0.125938 0.177663 0.007690 0.021675 -0.083865 -0.010368 0.091070 -0.148378 0.188483 0.154761 0.120245 -0.120310 0.090238 -0.182062 -0.112419 -0.096002 -0.360014 -0.023148 -0.156359 -0.152772 -0.053026 -0.140235 -0.076984 0.078009 0.017583 -0.196839 -0.049622 0.286327 0.167886 0.029465 0.006655 0.030793 -0.231687 0.072189 0.103728 -0.184582 0.093879 -0.039014 0.036315 -0.037413 0.002467 0.008678 -0.076478 -0.080327 -0.188418 -0.094111
LHF 0.031730 -0.098043 -0.024489 0.014596 0.384661 -0.086982 0.017063 -0.005523 0.208629 -0.139539 -0.144400 0.098235 0.052259 0.050887 -0.069959 -0.150598 -0.120572 -0.223053 -0.205227 0.096967 -0.053718 -0.238201 -0.025639 0.129264 0.129972 0.013542 -0.150244 0.150087 0.177358 -0.106544 0.051306 0.101660 -0.069501 -0.153671 -0.198037 0.155129 -0.136480 -0.077083 0.079386 0.009128 -0.029488 0.118129 -0.007676 -0.136070 -0.024276 0.042892 -0.169623 0.086527 -0.090399 -0.113690 -0.107004 0.090107 -0.121998 0.016602 -0.025381 -0.168521 0.124017 -0.252273 0.259684 0.142006 0.133421 -0.062725 -0.032004 0.035333 -0.043203 -0.245368 -0.027612 0.097616 0.111146 -0.020101 -0.139371 -0.212751 0.097706 -0.127296 -0.070132 0.144048 0.244473 0.087012 0.125325 -0.071042 -0.134495 0.263446 0.053446 0.010385 -0.088551 0.080886 0.096708 0.030203 -0.111550 0.154119 0.085596 -0.014662 0.016785 0.147425 0.316162 -0.087493 -0.122105 0.270869 -0.155720 0.033858 0.083903 -0.279468 -0.061994 -0.171581 -0.385384 0.002977 -0.292211 0.050002 -0.009737 0.149889 -0.092343 -0.338355 -0.063267 0.075714 -0.034919 -0.020984 -0.250940 -0.065519 -0.061224 0.106802 0.162266 -0.182424 0.015643 -0.026783 -0.106772 -0.255351 0.035962 0.123406 0.127768 0.023311 0.241105 0.082536 0.275659 0.032541 0.109643 -0.253449 0.181734 0.341268 0.033902 -0.202879 -0.067539 0.056368 0.070511 0.168663 0.132544 0.072510 -0.210642 0.315209 0.136025 0.056538 -0.157080 0.060831 -0.055521 -0.045179 0.041281 -0.256177 0.157852 -0.192391 0.105108 0.000901 0.112128 0.058932 0.193680 0.342038 -0.066538 0.012361 -0.111002 0.029146 -0.317870 -0.075161 -0.014816 0.048680 0.071694 0.003545 0.007660 0.065593 -0.022803 0.031263 0.126108 0.050498 -0.032851 -0.104810 -0.007407 0.215856 -0.027447 0.047323 0.116193 -0.368632 0.229896 0.257437 0.113136 -0.082535 -0.022831 0.054309 -0.122187 0.156471 0.044230 -0.059698 -0.182147 0.226141
MII -0.146957 -0.003436 -0.198518 0.189916 -0.081501 -0.039105 0.031937 0.057206 -0.100375 -0.049327 0.000890 0.029117 -0.130311 0.091613 -0.209276 -0.032902 0.017931 -0.103711 -0.171640 0.128204 0.022563 0.180853 0.172036 0.195567 0.296591 -0.181308 0.021145 0.155433 0.032775 0.067400 -0.191789 0.012622 0.057007 -0.122541 -0.033196 -0.255299 -0.268942 -0.167625 0.039133 -0.153310 -0.050429 0.004136 0.078880 -0.177986 0.125714 0.026054 -0.205230 -0.095754 -0.131925 -0.001715 0.023435 -0.032678 0.006814 -0.082443 -0.013379 0.020146 0.107182 -0.175809 0.072360 0.005001 0.163889 0.126869 0.148807 -0.065432 -0.205629 -0.079443 -0.171225 -0.032520 -0.039823 -0.188109 0.006117 -0.049445 0.006687 0.126263 -0.161715 0.099876 0.053639 0.131693 -0.119639 -0.181159 0.248602 -0.054406 0.103856 0.255223 -0.077615 -0.215634 -0.078970 0.032944 0.067932 0.214863 -0.057383 -0.028306 0.069746 0.134359 -0.039547 0.170210 -0.175069 -0.116039 0.025532 0.141877 0.034773 -0.164900 0.152822 -0.140533 -0.153689 -0.190936 -0.239910 0.036324 0.234197 -0.094854 -0.075582 0.033193 -0.010864 0.096128 0.079621 -0.018203 0.024978 -0.122501 -0.023806 0.186393 0.100535 -0.053478 -0.042267 -0.135916 0.214008 0.010143 0.116193 0.106181 -0.045481 -0.108920 0.139082 0.096043 -0.018625 -0.181260 0.109166 0.036190 -0.172805 0.120317 0.121687 0.043121 -0.023699 -0.026848 -0.086742 -0.013045 -0.040727 0.100455 0.092789 0.288311 -0.075452 -0.092033 -0.204749 -0.063544 -0.098345 -0.007512 -0.127906 -0.004457 -0.075501 -0.057918 0.205187 0.058210 0.173833 0.085992 -0.130459 -0.066996 0.066632 -0.176660 -0.101361 0.003702 0.098856 0.068522 -0.202389 -0.125123 -0.011861 0.250463 -0.286927 0.026740 -0.085297 0.069371 -0.012673 0.030299 0.120276 0.099297 0.183027 0.048887 0.092563 0.109532 -0.195534 0.016872 0.136735 -0.014143 0.144779 -0.199151 -0.123488 -0.005284 -0.083959 -0.028037 0.192845 -0.022345 -0.020513 -0.050673
QHA -0.239733 -0.233918 -0.065096 -0.013727 -0.091296 0.105549 0.057918 -0.094596 0.010332 -0.020960 -0.409916 -0.010290 -0.125416 -0.082709 0.113673 -0.200545 0.119931 -0.059039 -0.020735 0.224665 0.112034 0.011930 0.126823 -0.056083 0.219911 0.239136 0.090392 0.107111 -0.124030 0.017554 -0.205804 0.191903 -0.125597 0.112043 0.069234 0.049632 -0.043849 0.093791 0.146882 0.074399 -0.081927 -0.047836 -0.096113 -0.276505 0.149069 0.003519 -0.070452 0.299740 0.180597 -0.042818 -0.066547 0.092807 -0.021337 -0.116795 0.079341 -0.010422 0.011379 -0.138051 -0.008107 -0.055928 -0.095057 0.096683 0.072759 -0.011451 -0.132916 0.067688 -0.032744 -0.041479 0.031094 -0.131185 -0.102331 0.057543 -0.207791 -0.039968 -0.063380 0.072285 0.117478 -0.171630 -0.040532 -0.036118 0.112803 -0.055993 -0.116704 -0.030404 -0.196808 0.146083 -0.134638 -0.061681 -0.202658 -0.169616 0.056974 -0.108476 0.074879 -0.097425 0.069333 0.097211 -0.172475 -0.004617 -0.030559 0.241730 0.115074 -0.135647 0.226160 -0.078352 -0.344780 0.070790 -0.317445 -0.059385 -0.033945 -0.070029 -0.057503 -0.133619 0.056609 -0.092510 -0.022410 0.017355 -0.071191 -0.092921 0.103288 -0.030204 -0.113739 0.086758 -0.019850 -0.011157 0.055182 -0.061064 -0.133357 0.176135 0.088799 0.031125 0.056368 -0.060288 0.063088 0.027811 -0.008485 0.238659 0.124853 0.239446 -0.014657 -0.072995 -0.041925 0.029588 -0.009934 0.011057 0.187735 0.220582 -0.123861 -0.129218 -0.029661 -0.194076 0.008195 0.052315 -0.190761 0.062742 0.050768 -0.032136 -0.039644 0.085214 -0.022174 -0.093221 -0.029485 -0.055580 -0.258056 0.120320 -0.075391 0.132833 -0.044791 0.122607 0.044254 0.011851 -0.219832 -0.061503 -0.153209 -0.108021 -0.114965 0.130226 0.063038 -0.129434 0.110937 0.124040 -0.001135 -0.027907 -0.000221 0.143041 0.006553 -0.144161 0.079129 -0.016185 0.065901 0.091482 0.031144 -0.228145 0.255627 -0.087378 0.077991 0.027164 -0.158552 -0.024596 0.103419 -0.181730
WLK -0.103925 -0.103140 -0.013970 -0.129531 -0.037203 0.002006 0.107946 0.054524 -0.152966 -0.152718 0.007694 0.075762 0.060448 -0.106002 0.052533 0.068150 -0.209635 -0.139135 -0.296421 -0.063092 0.077457 0.112394 0.060232 0.025569 0.110681 0.212081 -0.081774 -0.113188 0.066583 -0.036955 -0.169275 0.068379 0.016981 -0.008532 0.060307 0.013411 0.037446 0.044308 0.029467 0.002518 -0.010298 0.074376 0.026472 -0.083730 -0.050328 -0.159484 0.100333 -0.061171 -0.107954 -0.069306 -0.059293 -0.084599 -0.104132 0.091649 0.141560 0.017578 0.037249 0.051494 0.329908 -0.046599 -0.057363 -0.033489 0.093744 -0.144884 -0.014792 -0.127622 0.070792 -0.118171 0.085738 -0.239914 -0.026417 -0.036621 0.140981 0.047894 -0.051334 0.019593 -0.236441 -0.186426 0.046154 -0.175594 -0.115409 0.003053 -0.020037 0.028519 -0.200159 0.022694 -0.022453 -0.012343 0.020820 -0.050036 0.082004 0.010569 0.006908 0.128706 0.138841 0.064030 -0.261071 -0.065199 0.092915 0.114920 0.097091 -0.168261 -0.018428 -0.038911 -0.247716 -0.106001 -0.104862 0.115307 0.101798 -0.067790 -0.102618 -0.156287 -0.124317 -0.086184 -0.020745 -0.031486 0.086298 0.035824 0.021181 0.118348 0.125250 0.042212 0.101640 -0.003386 0.119457 -0.142423 0.138732 0.140051 0.066810 -0.156951 0.056378 0.117335 0.149151 0.106429 0.097587 -0.011091 0.049481 -0.014230 0.136971 0.054063 0.139639 0.106757 -0.232089 0.078534 0.089088 0.056394 -0.146190 0.092148 -0.102468 -0.008521 -0.215610 0.081293 0.027095 0.018912 -0.170938 0.075983 0.274264 0.148582 0.180100 0.047856 -0.038896 0.187705 -0.193589 -0.190072 0.030357 -0.167501 -0.030700 -0.058250 -0.100056 -0.094027 -0.176617 -0.063396 0.046360 0.125641 -0.026331 -0.195714 0.094948 0.142236 0.024794 0.049930 0.175929 0.010052 -0.148342 -0.034003 -0.020768 -0.034389 0.127823 -0.239989 0.135592 -0.069242 0.146837 -0.134831 0.022671 -0.126931 0.060677 -0.134154 0.060867 0.060337 -0.051233 -0.077265
VPM -0.028522 -0.165178 0.017018 -0.095877 0.136936 -0.143422 0.122384 -0.002961 -0.076035 -0.155895 -0.227273 -0.020566 -0.055659 0.085364 0.122329 0.028910 -0.057661 0.188833 0.012955 0.142562 0.316347 -0.015383 0.186290 0.062981 0.008567 -0.047324 -0.044801 0.009337 -0.000679 0.249801 -0.045238 0.048555 -0.004972 -0.129694 0.201232 -0.096566 -0.052653 -0.226730 -0.039184 -0.159163 -0.147605 0.194046 0.056570 -0.067968 0.069199 -0.039474 0.093717 -0.028584 -0.078295 -0.243558 -0.076275 -0.094344 0.246209 -0.026845 -0.048379 0.100544 -0.077155 -0.242875 -0.044211 0.084719 0.033063 0.018514 0.011960 -0.066032 -0.021421 -0.054754 -0.140379 -0.122431 0.103539 -0.022057 -0.020051 -0.194328 -0.097036 0.240696 -0.067395 0.185575 0.272538 0.148245 0.065064 -0.173877 -0.045027 0.167939 0.150298 -0.212777 -0.061492 -0.161447 0.109627 0.072727 -0.019293 -0.002324 0.036051 0.028763 0.080505 0.041976 0.000273 0.053204 -0.028063 0.074524 0.121049 0.266790 -0.059035 -0.133204 0.009445 -0.167183 -0.162168 0.085436 0.035680 0.159717 -0.029946 -0.144308 0.102878 -0.226607 0.085346 0.100721 -0.087642 0.016027 -0.123171 0.132752 -0.054627 -0.007892 0.200917 0.083637 -0.137331 -0.032645 0.008929 -0.085636 0.039939 0.156650 -0.014660 0.075511 0.056027 0.028044 0.074655 -0.055792 -0.157878 -0.014341 0.102619 0.051046 0.001866 0.098575 -0.055940 -0.022943 0.016092 0.083071 0.142792 0.132562 -0.068430 0.168887 -0.072977 -0.113382 -0.173573 0.081665 -0.050454 0.067644 -0.061125 -0.044226 0.004303 -0.166938 0.072222 0.060209 -0.042707 0.020720 0.000219 0.113863 -0.064202 0.008948 -0.064089 0.059773 0.090563 -0.054915 -0.210652 -0.066090 -0.011860 0.019126 -0.169065 0.027532 -0.216134 -0.147580 0.013664 0.091989 -0.270823 -0.022125 0.073243 -0.025682 0.117033 0.114602 -0.081239 -0.091726 0.156250 0.120380 0.029618 -0.071689 0.000412 0.099666 -0.074807 -0.002011 -0.138914 -0.194394 0.079559 -0.077082
GPY -0.057106 -0.104765 -0.022856 0.103815 -0.369357 -0.316647 0.272322 0.495231 0.124655 0.049507 0.037798 0.090151 0.069954 0.238136 -0.470268 -0.318958 -0.096749 -0.030023 -0.536627 0.289734 0.312476 -0.145264 0.141347 -0.102664 0.125171 0.021173 -0.026328 0.032356 0.122809 0.156340 0.037876 0.107539 0.034167 0.095032 0.187501 -0.125532 -0.028248 0.055842 0.102916 -0.052464 -0.132574 0.022716 -0.083516 0.170917 -0.185510 -0.230629 -0.038772 0.154741 0.118154 0.217026 -0.211705 -0.155228 -0.092838 -0.079865 -0.404204 0.374283 -0.023407 -0.203805 0.438417 0.256645 -0.389300 0.449329 0.051720 0.054689 0.025725 -0.076789 -0.276214 0.131098 -0.032232 0.177129 0.066628 -0.063080 0.013250 -0.342126 -0.075813 -0.304131 0.575090 0.118493 -0.131679 -0.203976 -0.359166 -0.079451 0.099251 -0.252861 0.031281 -0.281433 0.251626 -0.090003 -0.227052 0.188952 -0.057013 0.021392 -0.053764 -0.047880 0.424429 0.585691 -0.132466 -0.163157 0.019940 -0.079103 0.092968 -0.146731 0.153363 -0.126438 -0.282679 -0.234927 0.000707 0.135595 0.195491 -0.370557 0.188218 -0.105064 -0.115533 -0.122634 -0.033163 0.148567 0.254400 -0.352999 -0.259623 -0.092846 0.174491 -0.047121 0.092475 -0.064932 -0.052155 0.251856 -0.057933 0.101297 0.057420 -0.078211 -0.034178 0.283682 -0.240962 0.148507 -0.253399 -0.008135 0.115562 -0.189124 -0.058505 -0.085673 -0.163756 0.090207 -0.209013 -0.020409 -0.002174 -0.054076 -0.100308 0.090501 -0.019145 -0.058035 -0.044413 0.183025 -0.232778 0.063871 -0.058587 0.106869 0.221793 -0.105941 0.024036 -0.000073 -0.509837 0.222102 -0.142483 -0.080385 0.157025 0.292117 0.220256 -0.014741 0.077529 -0.475998 -0.254433 0.322306 0.101959 0.062719 -0.236833 0.124831 -0.010708 0.133002 -0.070826 0.032983 -0.010511 -0.274026 0.173277 0.028289 0.195485 0.166706 -0.212763 -0.212096 -0.355612 -0.078434 0.006366 -0.104037 0.057970 0.230182 0.194126 0.105361 -0.293047 -0.079757 -0.463241 0.115423
ISM -0.413683 0.068783 -0.073437 0.006178 -0.022208 -0.118314 0.041564 -0.025295 -0.129673 -0.020853 0.037477 0.114256 0.068201 -0.104559 -0.143968 -0.150853 -0.067103 0.051766 0.056153 0.079656 0.038794 0.253826 0.183575 0.217161 0.079967 -0.138727 0.025331 -0.055447 0.090812 0.362742 -0.406104 -0.225926 0.055244 0.037626 0.019320 -0.033087 -0.042666 0.154856 0.205843 -0.126559 -0.036710 0.098488 -0.053143 -0.008019 0.089750 0.043435 -0.030124 -0.199063 0.123113 -0.058657 0.170194 0.035259 0.159051 0.021318 0.085421 -0.012057 -0.021836 -0.114094 0.175277 -0.054270 0.192912 -0.064993 0.306149 0.024490 -0.012917 -0.304902 -0.271604 -0.375495 0.131343 -0.160132 0.078190 -0.132947 -0.162292 0.350413 0.006005 0.226416 0.373214 0.178758 0.151211 -0.502112 0.106513 -0.058165 0.059805 -0.024990 -0.159195 0.023686 -0.264078 -0.049196 0.014052 0.085853 -0.050806 0.030072 -0.017121 -0.009381 -0.014190 -0.109724 0.026521 0.039624 -0.024468 0.226553 0.167426 -0.315816 0.173459 -0.016821 -0.198865 -0.362788 -0.044486 -0.044071 0.000142 -0.030961 0.000418 -0.209859 -0.066363 -0.085404 -0.056960 0.045293 0.236019 0.273431 0.087235 0.130394 0.015827 0.191054 0.119752 0.045470 0.262862 0.015406 0.129379 0.025163 0.106181 -0.053111 0.235257 0.076594 0.194621 -0.049891 0.145784 -0.000750 -0.091734 0.202110 -0.042979 0.026060 -0.188413 -0.075370 0.055541 -0.192476 -0.198673 0.104405 0.109930 0.061151 0.081341 0.015921 0.136331 0.167229 0.035612 0.036851 -0.252174 0.005118 0.121196 -0.133089 -0.073189 -0.271171 0.064613 0.189765 0.148090 0.064453 -0.171184 -0.000745 -0.152022 -0.247375 -0.045006 -0.125751 -0.298816 -0.277109 0.103078 -0.136289 -0.186390 -0.167679 -0.164803 0.021218 0.090124 0.039384 -0.018220 -0.066157 0.167760 0.086104 -0.146889 0.071544 0.111835 0.003461 0.008567 -0.042549 0.028286 0.016659 -0.089556 0.057516 0.085000 -0.139946 0.040331 -0.064946 0.110278 0.123175
PVH 0.213852 0.036143 -0.140811 -0.149605 0.118031 -0.030025 0.069336 -0.372992 0.007377 0.335957 -0.213704 -0.052569 -0.063297 -0.069024 0.080774 -0.047507 0.149440 -0.090101 -0.012630 0.011805 0.230997 0.075229 0.166122 -0.194559 -0.057775 -0.153939 -0.006934 0.080378 0.033648 0.310861 -0.168200 -0.179292 -0.057609 0.319093 -0.008174 -0.035995 0.134851 -0.083398 -0.024670 0.044035 -0.127516 -0.048370 0.086347 -0.243982 -0.041387 0.079540 0.004278 -0.123592 -0.060010 -0.195315 -0.273655 0.085738 0.020901 0.173220 0.118448 0.056140 -0.212226 0.008707 -0.075599 0.061995 0.184506 0.099052 0.120413 -0.029857 0.175573 -0.226165 -0.072193 0.173036 0.122516 0.160284 -0.393022 -0.301303 -0.090779 -0.027910 0.133425 0.180923 0.017692 -0.150498 -0.035088 -0.132883 0.032193 0.196879 0.038116 0.042599 0.171256 0.019590 -0.007323 0.196549 0.016308 0.077293 0.050202 -0.136221 0.178382 -0.059408 0.213901 -0.141255 -0.067775 0.092980 -0.105867 0.000480 0.239615 -0.144138 0.076906 -0.008015 -0.089512 0.079303 -0.008781 0.264915 0.190731 0.089102 -0.105001 -0.157472 -0.258079 0.044185 -0.087156 -0.059368 -0.051523 0.040044 -0.014002 0.103624 -0.063690 -0.020542 -0.087657 0.129589 0.024547 -0.199914 -0.117865 0.307976 0.105388 -0.227248 -0.168354 0.206450 -0.084910 -0.036723 -0.095468 -0.160058 0.003495 0.062271 0.093019 0.157854 -0.007155 0.087264 -0.093189 0.193084 0.244365 0.057463 -0.349075 0.089579 -0.019583 -0.196927 0.119429 0.041448 -0.163037 -0.069204 0.022807 -0.086584 0.007052 -0.281787 -0.087796 -0.130682 0.210630 0.092966 -0.217207 0.038497 -0.322323 0.173285 0.132170 0.009207 0.200740 0.042633 -0.140043 -0.134054 -0.332638 0.215430 -0.017520 -0.250831 0.051295 -0.031474 0.225081 0.067566 0.100187 -0.161867 -0.018096 -0.150861 -0.255922 -0.124805 0.040351 -0.090243 -0.135487 0.044239 0.337163 -0.159568 -0.039234 -0.088927 -0.086992 -0.155710 0.116153 -0.024164 -0.058772 0.038862
YSN -0.145134 -0.160941 0.089904 -0.012378 0.109205 0.033829 0.117280 0.057822 -0.069536 -0.052594 0.106826 0.296766 -0.114218 0.128093 0.001405 -0.151860 -0.343564 -0.281684 -0.039357 0.047386 -0.075402 0.001259 0.169022 0.203589 0.178264 0.163605 -0.051489 -0.046917 0.222757 0.064570 -0.095972 -0.017566 0.071182 -0.034727 -0.059131 -0.034879 0.202823 -0.149254 0.045401 -0.074026 0.117894 0.012952 -0.053067 -0.209690 0.222410 0.072277 0.155817 -0.223984 -0.005658 -0.077119 -0.107835 -0.028957 -0.138466 0.132858 0.071729 -0.014762 0.092793 -0.120961 0.240153 -0.278614 0.107271 0.226576 0.114212 -0.262767 -0.009693 0.119873 -0.131255 -0.226302 0.236589 -0.138025 -0.026839 -0.074244 0.077315 0.009762 0.054575 -0.059348 0.184491 -0.114664 0.150672 -0.019563 0.083528 -0.030711 0.112933 0.011057 0.056890 -0.108621 0.019343 0.044024 -0.011480 0.019048 0.001059 -0.105977 0.188088 0.126177 -0.010739 0.149905 -0.105933 -0.152576 -0.049462 0.051061 -0.156123 -0.056111 0.028894 -0.169051 -0.241039 0.133563 0.035474 0.095398 0.170030 0.019603 -0.015617 -0.056938 -0.075089 0.068470 0.110276 0.119068 -0.005463 -0.030202 0.081119 0.022752 0.159307 0.152335 0.011213 -0.142073 0.103695 -0.003749 0.251169 0.264139 0.146316 0.003467 -0.092853 0.316034 0.003887 0.156224 -0.004810 0.034267 0.063654 -0.055280 0.063874 -0.052322 -0.034036 -0.041854 -0.140956 -0.251070 0.073707 0.050863 0.046802 0.148946 0.113670 -0.045435 -0.015746 0.322673 -0.193608 -0.185494 0.122485 0.110955 0.105393 -0.056109 0.273163 0.045369 -0.074359 -0.077602 0.007280 0.126212 0.088076 -0.206418 -0.117640 -0.047368 -0.122223 -0.130283 -0.179885 -0.044916 -0.233274 0.083712 -0.195797 0.161943 -0.050514 -0.104009 -0.033677 -0.221064 0.205468 -0.077576 0.398513 -0.037889 0.031746 -0.206877 0.010204 -0.088008 -0.135964 -0.011734 0.099953 -0.047826 0.064236 -0.212482 0.077081 0.187884 -0.164383 -0.259380 -0.181417 0.181221
FVY -0.091139 -0.031802 -0.095590 -0.087839 0.025437 -0.017379 0.083364 -0.088587 0.034541 0.122982 -0.081144 0.133884 -0.048957 -0.039803 -0.146690 0.088068 -0.163634 -0.119349 -0.141513 0.055730 0.061339 0.179271 0.258439 0.080518 0.027448 -0.057464 0.077412 0.121926 -0.003372 -0.002105 -0.215963 0.083613 0.011836 0.091256 -0.003340 -0.120133 0.002523 0.018762 0.266773 -0.048573 -0.054267 0.020900 0.078811 -0.104620 -0.074552 0.106706 -0.137973 -0.062525 -0.014070 -0.081791 -0.044251 -0.052454 -0.080548 0.029466 0.015442 -0.018411 -0.005863 0.006068 0.147941 -0.002752 0.031572 -0.008352 -0.105447 -0.181881 -0.067307 -0.085083 -0.013659 0.015770 0.138899 0.020089 0.133545 -0.131451 -0.038388 -0.164076 -0.087913 0.128502 0.107907 0.057956 -0.021342 -0.252574 0.226915 -0.056695 0.125596 0.128114 -0.082944 -0.047238 -0.043201 0.018417 0.132008 -0.086103 0.088271 -0.046882 -0.043133 0.100991 -0.087361 -0.011008 0.010355 -0.003658 -0.149039 -0.015264 0.128618 -0.210888 0.058255 -0.240153 -0.187002 -0.021359 -0.157769 0.072864 -0.032145 0.162056 -0.082171 -0.132736 -0.057878 0.021680 0.025169 0.149996 -0.024194 0.012149 -0.017043 0.013602 0.178303 0.105324 -0.049889 -0.122292 0.037780 0.015221 0.011161 0.081569 -0.043558 -0.151693 -0.156787 0.142590 0.166930 -0.052443 0.051352 -0.038241 -0.116491 -0.016071 0.004481 -0.042533 -0.036866 -0.083446 0.050488 -0.180046 0.156124 0.022005 -0.074773 0.264339 0.149402 -0.236900 -0.250839 0.126841 -0.102057 0.083223 -0.163874 0.130931 -0.022557 0.106150 0.067267 0.102693 0.028022 0.111076 0.003594 0.131207 0.023238 -0.140089 -0.117130 0.066300 0.012954 -0.064964 -0.158503 -0.107208 -0.000237 0.262478 -0.043952 0.040357 -0.245345 -0.129853 0.004491 -0.084519 0.054543 -0.005546 0.200070 0.052653 0.069909 -0.104950 0.064999 -0.037405 0.125244 0.035262 0.061293 -0.075024 0.196804 -0.090228 -0.061870 0.071914 -0.107698 0.009648 0.087199 0.046631
MEG -0.117230 0.063931 -0.254924 0.147598 0.108956 0.148577 -0.043366 0.087903 0.016142 0.004018 -0.243632 0.051678 0.051444 0.115691 -0.205242 -0.000202 0.350802 -0.074480 0.084474 0.113034 0.160444 0.113598 0.009923 -0.168737 -0.009598 0.031093 0.129872 0.084987 0.008820 0.002173 -0.259593 0.006821 0.069274 -0.037674 0.144504 -0.042695 -0.026625 0.121577 0.036839 0.083416 -0.084429 0.100268 0.073722 -0.094866 0.082433 -0.086330 0.101095 -0.038330 -0.049628 -0.194779 0.183811 0.018973 0.132560 -0.097517 -0.026712 0.033355 0.031454 0.108406 0.086009 0.014181 0.106592 0.026159 0.095119 -0.373589 0.066281 0.020888 0.073262 -0.006943 0.185547 -0.131122 -0.198920 -0.012442 -0.004165 0.024746 -0.086843 -0.046191 0.039521 -0.122661 -0.196826 -0.284733 0.115315 0.085590 0.147492 0.073844 -0.154187 0.093626 -0.098306 0.066068 -0.237543 -0.058893 -0.027080 -0.137606 0.074195 -0.119305 -0.055352 -0.021143 0.045234 0.059257 -0.043858 0.089457 0.114953 -0.135884 0.148823 -0.084049 -0.208648 0.064337 0.028159 0.110374 -0.210271 -0.125557 -0.247821 -0.094873 -0.035605 -0.191925 -0.096219 -0.105575 0.045928 -0.019694 -0.031358 0.028294 -0.051040 -0.031149 -0.167085 0.028936 0.085971 -0.171195 -0.028664 0.213265 0.002368 0.010470 0.012590 -0.000851 0.187841 -0.025001 0.035465 -0.094252 0.149440 -0.007536 0.036903 -0.077446 -0.087822 0.166842 0.085516 -0.181466 0.112195 -0.016201 -0.090948 0.225542 -0.084132 -0.042786 -0.044803 0.077971 -0.068576 0.032068 -0.255057 -0.232131 0.143509 -0.090250 0.076750 -0.105154 0.120099 -0.105401 -0.093805 0.155682 0.107648 0.319708 -0.246830 -0.108292 -0.050809 0.016007 -0.000698 -0.190386 -0.205395 0.236219 -0.153968 0.077204 0.105394 -0.058631 -0.024385 -0.079482 0.108853 -0.132227 0.216617 0.090613 0.070837 -0.104659 -0.041118 -0.111131 0.152210 0.047405 0.018776 -0.258663 -0.180735 -0.116406 -0.054122 -0.110207 -0.114006 0.063042 -0.185996 0.119618
FYT -0.235975 -0.185760 -0.033525 0.026943 0.149121 0.075276 -0.068237 -0.068117 -0.027203 -0.263905 0.091802 0.147193 0.070741 0.140819 -0.108014 -0.211850 -0.172767 -0.069517 -0.109296 -0.037208 -0.109980 -0.011985 0.089874 -0.048110 0.154180 0.335495 -0.064990 0.089403 0.028192 0.079375 -0.105313 0.069662 0.063831 -0.096215 -0.018109 -0.180675 -0.255381 -0.033135 0.145580 0.009936 -0.114878 0.331494 0.262885 -0.223812 -0.002481 -0.044684 0.017852 -0.151262 -0.219625 0.068801 0.241836 -0.115871 -0.198970 -0.096523 -0.233015 0.003617 -0.028361 -0.115664 0.164713 -0.040900 0.025681 -0.023290 0.176295 -0.165127 0.180132 -0.016732 -0.185546 -0.091897 0.241853 -0.185139 0.297439 0.107460 0.120525 -0.010346 -0.012689 0.097048 0.008059 -0.213570 0.154013 -0.108608 -0.156871 -0.158159 0.069656 0.028478 -0.070339 -0.203404 0.112876 0.223508 -0.082704 0.094428 0.282882 0.010614 -0.063185 0.176349 0.098981 0.039852 -0.011030 0.005566 0.040527 -0.048622 0.151583 -0.004415 0.027082 0.043003 -0.176184 -0.166074 0.014570 0.080023 0.044394 0.098775 0.100787 -0.248577 0.036299 -0.017176 -0.081244 0.039922 0.064358 0.092193 -0.121327 -0.019460 0.192939 0.017051 0.049172 0.151525 -0.031343 -0.035594 0.061782 0.082299 0.160640 0.079960 -0.095180 0.365770 -0.110595 0.072549 -0.027087 0.022543 -0.132499 0.126626 0.116789 -0.159654 0.041229 -0.112201 -0.017626 -0.013783 -0.185237 0.101240 -0.059593 0.454261 -0.200415 -0.010437 -0.229432 -0.083656 -0.232202 -0.040559 -0.064890 -0.115242 0.225125 0.172438 0.178888 0.010631 0.178570 0.123558 0.065684 0.158072 -0.006649 -0.089970 -0.221736 -0.061042 -0.219971 -0.198548 0.020906 -0.072643 -0.005720 -0.100626 -0.052897 -0.191082 0.005442 -0.221004 0.025829 0.004302 -0.002719 0.052017 0.222752 0.009472 0.092146 -0.374674 -0.090428 -0.135521 -0.012961 -0.107540 -0.173490 -0.021294 -0.005407 -0.271176 0.089708 -0.259671 0.016087 0.059871 0.109993 -0.010546
YKT 0.058474 -0.092567 -0.065135 0.054744 0.148324 -0.166284 0.178210 0.092164 0.128169 -0.155569 0.032830 0.006006 -0.144990 0.074684 -0.095261 -0.177306 0.018790 -0.088301 -0.101347 -0.111877 0.059897 0.092575 -0.069840 -0.201273 -0.080838 0.131468 0.184494 -0.108868 -0.005573 0.002793 -0.234774 0.085349 0.146910 -0.129078 -0.014318 0.103866 0.165436 0.079315 0.243676 -0.036579 -0.077101 -0.014092 0.046810 -0.008744 0.056389 0.132518 -0.090960 -0.043026 -0.107242 -0.065898 0.157991 0.018419 -0.030661 -0.034599 0.066030 -0.223008 -0.012127 -0.076250 0.276585 -0.042732 -0.091851 0.073799 -0.055817 -0.319281 0.107305 -0.063009 0.008851 -0.045938 0.264344 -0.137321 0.075797 -0.175626 -0.057763 -0.015802 -0.028963 -0.006730 0.006472 -0.225335 -0.062953 -0.056888 -0.032405 0.042229 0.015307 -0.064451 0.060785 -0.138105 0.081712 0.010069 -0.126964 0.010904 0.182925 -0.028329 0.158761 0.307927 0.097126 0.081347 -0.062346 -0.126111 0.111860 -0.003856 -0.058136 -0.204281 0.125563 -0.026501 -0.146976 -0.109158 -0.074541 -0.006119 0.149397 0.026488 -0.074905 -0.247452 -0.201905 0.163411 0.057987 0.225409 0.035562 0.070098 0.151580 -0.015359 0.111628 0.141810 -0.111103 0.110926 -0.059126 -0.067222 0.034365 0.085135 0.109408 0.002981 0.049116 0.072522 0.007747 -0.052886 0.163747 -0.015847 0.082235 0.002437 0.060189 0.075228 -0.041820 0.065527 -0.147891 -0.090422 0.046898 -0.042826 -0.008977 0.357414 0.065476 -0.098561 -0.236371 0.055366 0.024957 0.100886 -0.102632 0.172580 0.045631 -0.028114 0.003093 0.041165 -0.055863 -0.006124 0.087943 -0.024576 -0.046520 -0.201255 -0.260132 -0.021236 -0.197706 -0.072744 -0.219980 -0.236786 -0.033547 0.111227 -0.267126 -0.087012 -0.039359 -0.035776 0.123245 0.122177 -0.002617 -0.055789 0.118279 -0.019469 0.124578 -0.207103 -0.070454 -0.313053 0.033964 -0.037291 0.084344 -0.137183 -0.166287 0.025799 0.118488 0.193539 -0.011918 -0.204979 -0.016587 0.030719
KHG -0.393898 0.001777 0.051839 0.336894 -0.178957 0.062138 -0.121557 0.067461 -0.065330 0.061935 -0.157258 -0.021842 -0.320281 0.152651 0.000216 -0.385823 0.048348 -0.348207 0.008923 0.020890 0.434300 -0.202760 0.019022 -0.379314 0.029890 0.008873 -0.168676 -0.183031 0.020529 0.380833 -0.115576 0.285121 -0.226288 0.119747 -0.087880 -0.106183 -0.309387 -0.186995 0.056071 0.003031 -0.142948 0.202488 -0.195345 -0.105337 0.022480 0.011403 0.100399 0.186520 -0.232728 -0.092021 -0.016066 -0.065620 -0.088142 0.045666 0.018301 -0.162470 0.011180 0.117337 0.063234 0.279406 -0.070123 0.132871 0.415052 -0.234956 -0.286103 -0.252263 -0.255443 0.027090 0.092561 0.174148 0.057938 0.017745 -0.059246 0.086896 0.114889 0.073149 -0.148001 -0.276186 -0.300041 0.127805 -0.233629 0.027965 0.155231 0.015168 0.036702 -0.129044 0.136186 -0.082031 -0.047043 -0.015828 -0.110072 0.074105 -0.043359 0.212398 -0.205897 -0.130349 -0.254008 -0.055277 0.346213 -0.005314 -0.029029 -0.166297 0.082404 -0.022518 -0.334556 -0.103100 -0.332452 0.114536 0.107087 0.034357 0.121718 -0.054652 0.044667 -0.074052 0.105823 0.037580 0.209896 -0.030783 0.288750 0.014036 0.124285 0.300776 0.022863 -0.106318 -0.044294 -0.130734 -0.319015 0.228673 0.233203 0.026083 -0.230115 0.050524 0.049957 -0.036199 0.015271 0.405668 0.166595 0.054470 0.155874 -0.125937 -0.152299 0.220482 -0.191731 -0.000561 0.128493 -0.104154 -0.043136 0.210139 0.057456 -0.194582 -0.007259 0.216207 -0.192364 0.094896 -0.208995 -0.107070 -0.099776 0.205253 0.180035 -0.107140 0.330026 -0.183774 -0.321849 -0.032672 0.028424 0.024181 -0.171508 -0.120172 -0.178945 -0.010560 -0.087479 0.063618 -0.134997 -0.051189 -0.130285 -0.164654 -0.251257 -0.067885 0.029711 -0.029154 -0.021813 0.003591 0.020012 -0.064157 0.175136 -0.052502 -0.058655 -0.186925 -0.001428 0.059277 -0.138598 -0.040557 0.235104 -0.054424 0.058909 0.107271 0.150654 -0.229960 0.022051 -0.078756
ASW -0.009172 -0.111854 -0.104867 0.046506 -0.012258 -0.123527 0.108847 0.007449 0.105850 -0.080869 0.027292 0.129160 0.081052 -0.005496 -0.008056 -0.059405 -0.011599 0.003133 -0.155198 -0.029236 0.054148 0.155250 -0.074627 0.023434 0.093003 0.193945 0.056081 0.087417 -0.118594 0.107629 -0.077732 0.054772 0.011033 -0.065618 -0.092066 -0.023088 0.024906 0.086416 0.048279 0.092621 -0.019677 0.064633 0.020452 0.141905 0.145894 -0.213046 0.164803 0.027655 -0.005285 -0.053300 -0.038558 -0.181618 -0.104112 0.144814 -0.044249 0.084195 -0.133181 -0.118666 0.322144 -0.119818 0.097417 0.157893 0.073273 -0.073484 -0.026994 0.011405 0.019573 0.014467 0.003204 -0.090924 -0.056983 -0.172239 -0.066598 0.025191 -0.033970 0.170285 0.044542 0.053644 0.038116 0.057125 0.029797 -0.058441 0.119499 0.011385 0.005901 -0.127665 0.040231 0.026606 -0.034169 0.026453 0.075771 -0.087561 -0.153820 -0.045868 0.009139 0.052920 -0.001109 -0.094423 -0.068902 0.166814 -0.005895 -0.072401 -0.006740 -0.003095 -0.103587 0.095794 -0.129439 -0.036764 -0.040658 0.011513 -0.038155 -0.144187 -0.021792 -0.212407 0.058737 0.072917 -0.022705 -0.043086 -0.074105 -0.156846 0.250086 0.322477 -0.003524 0.004433 -0.087882 -0.018410 -0.096455 0.180386 0.131031 -0.101474 -0.035838 0.174087 0.021672 0.002385 0.022587 0.020770 -0.065310 0.106226 -0.009824 0.080293 0.074405 -0.078489 0.068251 -0.021324 0.112902 0.071652 -0.194385 -0.020129 -0.151388 -0.098454 -0.127128 0.050831 -0.152488 0.079671 -0.115169 -0.090915 0.161720 0.029803 0.020169 0.105653 -0.002222 -0.026601 -0.031850 -0.055322 -0.081817 -0.136677 -0.037806 0.153098 -0.087849 -0.076267 0.010686 -0.071401 0.009632 0.169608 -0.222317 0.042087 -0.024538 0.004307 0.042994 0.095156 0.171073 0.020426 0.191741 0.067269 0.078246 0.104518 0.036043 0.005210 0.117395 -0.078070 -0.037966 -0.146871 0.054255 -0.001202 -0.026229 0.108106 -0.099042 -0.014930 -0.071280 -0.048933
HIS -0.411312 -0.051374 -0.015190 -0.052538 -0.302566 -0.241539 -0.069575 -0.195150 -0.007941 -0.005557 -0.236960 -0.154535 -0.031473 0.080768 -0.050291 -0.304579 -0.054987 -0.038763 -0.007489 -0.037059 -0.037065 0.214015 0.219339 -0.028969 0.242781 0.202984 0.002833 -0.238107 -0.002756 0.038099 -0.173129 0.105973 0.125207 0.029516 -0.049475 -0.027113 -0.042357 -0.165553 0.010167 0.149248 -0.002410 0.213435 0.039210 -0.174440 -0.038425 0.045775 0.003030 -0.145576 -0.141733 -0.101726 -0.105401 0.321715 -0.087327 0.120025 -0.139773 -0.088029 -0.105717 -0.041801 0.033869 0.218699 0.176092 0.071029 0.107906 -0.269917 -0.009444 0.009194 -0.289692 0.010383 -0.039523 0.125292 -0.181768 -0.316723 0.133699 -0.172850 0.023222 0.163506 0.176366 -0.030867 -0.115246 -0.268246 0.360193 0.001160 0.038071 0.140036 0.051533 -0.030250 -0.164064 0.072567 -0.168441 -0.122493 0.175050 -0.028858 0.196998 0.125977 0.140955 0.058629 -0.193580 -0.052474 -0.078432 -0.041230 0.225703 -0.019378 0.134162 -0.350335 -0.408254 0.019820 -0.023601 0.259342 0.078584 -0.066750 -0.041305 -0.106131 -0.121228 -0.041110 -0.117920 0.160607 -0.000742 0.180081 0.014948 -0.134328 0.127984 0.148256 0.040514 -0.200949 0.043072 0.124788 0.040945 0.154514 0.075999 -0.025482 0.232282 0.059649 0.192473 0.099167 -0.013408 0.076698 0.053527 0.076622 -0.027059 -0.221810 -0.053530 -0.006316 -0.083519 0.121423 0.181682 0.172516 -0.141701 -0.003191 -0.129551 0.014274 -0.083082 0.095890 0.096935 0.125777 0.038665 0.200461 -0.138672 -0.004195 -0.000623 0.014178 -0.073769 0.046172 -0.124211 -0.015585 -0.028699 -0.114417 -0.175762 0.074035 -0.229783 -0.351725 -0.047674 -0.109478 0.015657 -0.027952 -0.029001 0.196001 0.078104 0.049965 -0.016885 -0.190237 0.141213 0.029669 0.079377 -0.043039 0.125979 -0.137606 -0.115828 0.016336 0.042473 -0.202563 0.233534 -0.026700 -0.077627 0.166894 -0.038161 -0.031971 -0.181764 -0.081603 -0.084060 -0.132092
SNY -0.181040 0.044601 -0.033330 -0.080828 0.053867 -0.166996 -0.053090 0.098882 0.128122 0.026541 -0.011286 0.159640 0.018240 0.237542 -0.002260 -0.090063 -0.066278 -0.076788 -0.114861 -0.177566 -0.087757 0.074211 0.210134 -0.073178 0.353688 0.010727 0.143322 -0.014208 -0.016468 0.161328 -0.050551 0.022095 0.175672 -0.065335 0.063098 0.102826 0.100448 0.099900 0.068501 -0.015579 -0.165935 0.188672 -0.036542 -0.045405 -0.016279 0.053506 -0.104478 0.012498 -0.086386 -0.071249 -0.103539 0.002016 0.003235 0.012037 -0.149087 -0.030576 -0.010344 -0.138739 0.252158 0.059008 0.095812 0.128907 0.165450 -0.110758 -0.079206 0.136836 0.007758 -0.063670 0.218519 -0.234148 0.047825 -0.088295 -0.018345 -0.045393 0.066577 0.108324 0.084866 -0.000692 -0.003616 -0.117480 0.136169 0.137591 0.094274 0.005222 0.002295 -0.146949 0.144718 0.142384 0.143378 -0.046552 0.199752 -0.075462 0.105352 -0.004876 0.022959 0.057184 -0.051944 0.002349 -0.022374 0.100038 -0.072450 -0.064592 0.198417 -0.163102 -0.198086 0.134406 -0.316923 -0.013187 0.286337 -0.056532 -0.231200 -0.129039 -0.077246 0.098644 0.179457 0.152634 0.048091 0.002173 0.081043 0.018748 0.055957 -0.016565 -0.136226 0.063557 -0.100407 -0.081586 -0.002433 0.238783 0.126388 -0.196070 0.087344 0.116023 -0.099186 0.095848 -0.068929 -0.006353 -0.029415 -0.129388 0.126355 -0.140339 -0.042686 -0.041022 -0.223879 -0.134754 0.000939 0.063977 0.014102 0.200502 0.093686 -0.006621 -0.188518 0.199170 -0.283134 0.011335 -0.023771 0.004670 0.069469 -0.045976 0.105729 0.012179 0.140455 -0.014861 -0.068488 -0.064980 0.066094 0.018100 -0.028637 -0.160047 -0.101975 -0.131043 -0.082362 -0.180200 -0.251109 0.084166 -0.015641 -0.031008 0.000028 0.010691 -0.028359 0.000206 -0.045233 -0.018289 0.280750 0.064983 -0.029854 -0.114354 -0.117217 -0.196248 -0.087557 -0.125076 0.052293 0.019929 0.043757 0.023641 -0.051557 0.010085 -0.155349 -0.125887 -0.033730 0.108706
GRW -0.037824 -0.115316 -0.064358 -0.077544 0.137737 -0.073496 0.085302 -0.223040 0.066770 0.068511 -0.114790 0.015220 0.089137 -0.173110 -0.112013 -0.105684 0.169402 -0.030834 -0.051925 0.044618 -0.058851 0.067138 0.070013 -0.164176 0.044031 0.100511 -0.115020 0.097526 -0.104701 0.165431 0.023011 0.066976 -0.130401 0.050566 -0.094931 0.092700 0.097732 0.183108 -0.013908 0.048409 0.005426 0.005444 0.202225 0.007279 0.052034 -0.015386 -0.091803 0.091834 -0.071658 -0.110539 -0.258881 -0.244642 -0.077366 -0.031178 0.128939 0.055992 -0.022835 -0.011016 0.197562 0.026102 -0.152281 0.125450 0.206340 -0.150169 -0.015137 0.058569 -0.118909 0.013518 0.181110 -0.137230 -0.052646 -0.219581 -0.028985 -0.052022 -0.018428 0.052360 0.137058 0.092566 0.052819 -0.133899 0.195798 -0.011323 -0.036316 -0.097413 0.172821 0.029090 0.065227 0.052311 -0.042127 -0.097966 0.024449 -0.030443 0.012698 0.100394 0.204666 0.061332 -0.107486 0.070068 0.033952 -0.046960 -0.029957 -0.060780 0.084463 -0.114746 -0.031340 -0.087927 -0.178595 0.090094 0.079714 -0.090670 0.020517 -0.305813 0.077138 -0.183390 0.010807 0.157360 -0.164165 -0.047510 -0.027390 0.082112 0.222167 0.053491 -0.010198 0.077487 0.004142 -0.146725 -0.054124 0.221831 -0.103585 0.010579 -0.265635 -0.153818 0.078752 -0.013268 0.028053 -0.103551 -0.006376 0.019699 0.064413 0.100566 0.098333 -0.013230 0.077988 -0.152897 -0.115486 -0.028975 0.106728 0.059095 -0.170756 -0.090961 0.104000 0.075207 -0.119980 -0.088393 0.014703 -0.066389 0.072749 -0.078790 -0.026250 0.016356 0.054812 0.159105 0.177596 0.017270 -0.080699 -0.065716 -0.022889 0.045749 -0.076767 0.030139 -0.103359 0.003449 0.067404 0.130217 -0.292173 0.033931 0.007759 -0.110824 0.032071 0.142836 0.118637 0.085301 -0.183542 -0.144206 0.092972 -0.019995 0.160762 -0.220142 -0.134477 -0.075906 0.021004 -0.008985 0.039121 0.080940 0.074007 0.160294 -0.017775 0.153926 0.005716 -0.164189
RYQ -0.091358 0.041039 0.052883 -0.003280 0.072834 0.014815 0.083670 0.233097 0.012624 0.033065 -0.046926 0.006102 -0.011525 -0.117136 -0.159835 -0.102713 0.004994 -0.105553 -0.067562 0.030408 0.073408 0.260772 -0.005857 -0.018240 0.070372 0.182798 -0.086116 -0.046466 -0.027656 0.101678 -0.093693 -0.025633 0.037890 0.002721 -0.106968 0.046180 0.031515 0.101731 0.016383 0.067873 0.011393 0.065584 0.005033 0.023672 -0.094254 0.083704 -0.057169 -0.028924 -0.130866 -0.055954 0.079003 0.078543 0.002197 -0.045117 0.026100 -0.020976 -0.096622 0.151537 0.107377 -0.084547 0.087581 -0.065970 0.137125 -0.165898 -0.260170 0.031819 -0.094027 -0.022405 0.113753 -0.114105 0.067636 0.046397 -0.088406 0.022817 0.011543 -0.100716 0.009791 -0.163287 -0.027657 -0.171136 0.080312 -0.082227 -0.102389 -0.132985 -0.175528 0.007490 -0.032301 0.091508 0.049106 -0.054129 -0.004206 0.004326 0.057542 -0.127018 0.091702 -0.041779 -0.103195 -0.003163 0.036873 0.168626 0.249056 -0.106364 0.015298 -0.187879 -0.227605 -0.059606 -0.196409 0.074020 0.205811 -0.017868 -0.157581 -0.123298 0.022643 -0.095684 0.225675 0.176819 -0.103574 -0.056000 0.082253 0.021486 0.052700 0.037046 -0.068177 -0.136403 0.091897 -0.077169 -0.051356 0.180037 0.222423 0.055736 0.048824 0.066838 0.241259 0.163731 -0.032380 -0.052024 0.166045 0.076775 0.125040 -0.049739 -0.061637 -0.030855 0.024260 0.061183 0.180291 0.001376 -0.089469 0.005915 -0.017222 -0.058879 -0.143116 0.106033 -0.117684 -0.168649 -0.015194 0.276219 0.135582 -0.011112 -0.111987 0.043930 -0.154412 0.125177 -0.029582 -0.039017 -0.002723 -0.293344 0.036243 0.023153 -0.050867 -0.123641 -0.122524 -0.004969 -0.051250 0.006198 -0.009415 0.021302 0.077469 0.025296 0.053179 -0.097324 0.159135 0.117667 -0.010761 -0.025400 0.026574 -0.201246 -0.118628 -0.102089 0.111425 -0.048603 0.052379 0.117679 -0.011782 -0.105128 0.167173 -0.063534 -0.070537 -0.015081 0.040790 0.026318
EMT -0.120587 -0.125560 0.240960 0.043635 0.146582 0.080801 -0.128846 -0.028672 0.020228 0.196818 -0.129994 -0.103781 -0.091021 -0.123832 -0.202682 -0.129277 0.099699 -0.180940 0.084898 -0.016960 0.087253 -0.008598 0.229894 -0.275904 -0.081265 0.218436 0.046188 0.044389 0.127437 0.386517 -0.325545 -0.092527 0.005103 -0.261894 0.214511 0.085555 0.215775 0.082539 -0.047341 -0.009790 -0.066699 0.378509 0.072114 0.017336 0.112823 0.082151 0.113685 -0.019753 0.045726 -0.134626 0.043106 -0.166768 0.245476 -0.057028 0.041899 -0.065178 -0.079290 -0.027423 0.225186 0.013144 0.083273 -0.137646 0.051185 -0.232355 -0.059116 0.022083 -0.238701 -0.081840 -0.077372 -0.435547 0.076361 -0.058593 -0.110210 -0.084732 -0.106636 -0.094840 -0.007887 0.027523 -0.216432 0.010552 -0.047947 0.106009 0.060984 0.098806 -0.226970 0.092390 -0.309298 -0.225701 0.053354 0.112601 -0.147154 -0.047950 0.043952 0.063367 0.166531 0.049201 -0.081309 -0.000550 0.156993 -0.034708 0.005423 -0.183058 -0.054164 0.048012 -0.276211 -0.073666 -0.095986 -0.118488 -0.042521 0.013188 -0.229120 -0.238316 0.045922 -0.228198 0.051163 -0.033714 -0.018461 0.126833 -0.023704 -0.180933 -0.018505 0.117254 0.040442 -0.092571 0.218562 -0.151073 0.100213 0.145143 0.034136 -0.066070 -0.164545 0.005939 -0.200352 -0.007345 0.040325 -0.012912 0.146099 0.324702 -0.006588 -0.009012 -0.105311 0.059921 0.275356 -0.006190 0.060540 0.372896 0.122291 0.016853 -0.109454 0.026047 -0.146032 0.028912 -0.233693 0.033281 0.140720 -0.148426 0.022517 0.203951 -0.231281 0.001550 -0.146988 0.209182 -0.095639 0.136359 -0.100415 -0.147697 -0.168028 0.144231 -0.197980 -0.116016 -0.063075 -0.234064 0.157617 0.069067 -0.379520 -0.213675 -0.151902 -0.079180 -0.018801 -0.156990 -0.049671 -0.097334 0.053633 -0.119771 0.224912 -0.186122 -0.138325 0.167680 0.053524 -0.050437 0.140242 0.060317 0.023147 0.174924 -0.029695 0.109288 0.180314 -0.150840 -0.013017 -0.310316
FQV -0.049466 0.002519 -0.138701 -0.098478 0.135759 -0.109606 0.069740 -0.204362 0.053733 -0.055195 -0.090079 0.069008 -0.244265 -0.052030 -0.000320 0.206139 0.046778 -0.103189 -0.056942 -0.064537 -0.073759 0.022367 0.041733 0.113607 0.200114 0.061888 0.024833 0.033499 -0.031730 -0.075656 -0.073179 0.024166 0.095741 -0.201093 0.231456 -0.073707 0.172625 0.080557 0.075995 -0.042830 0.003066 0.036712 0.107432 0.014063 0.162116 -0.115330 -0.016002 0.077858 -0.104758 -0.026057 -0.098029 -0.179629 -0.040989 0.082173 0.136772 0.002839 0.141141 -0.212535 0.264793 0.060218 0.116354 0.004196 -0.000048 -0.100359 0.029169 -0.078236 -0.015080 -0.042872 0.210428 -0.172983 -0.035784 -0.026836 0.161022 -0.053827 -0.123110 0.168771 0.139125 -0.069552 -0.021020 -0.137536 0.004365 -0.048729 0.046902 -0.106729 -0.166806 -0.103595 0.047953 0.042924 -0.117206 -0.179757 0.071195 -0.129132 -0.010390 0.056396 -0.020129 -0.044566 0.066504 0.092129 0.101758 0.008852 0.210974 -0.154869 -0.060834 -0.222048 -0.286365 -0.161674 -0.089272 0.088325 0.062008 0.019563 -0.138914 -0.198614 -0.102658 -0.011442 0.013021 0.122845 -0.017869 0.028177 -0.092837 0.022613 0.173036 0.110345 0.011309 -0.096976 0.079640 -0.059106 0.058536 0.257299 0.091927 -0.104539 0.079239 -0.014808 0.065574 0.159824 0.097836 0.017847 -0.015813 0.176609 -0.022331 0.165655 -0.157630 -0.135118 -0.001661 0.007715 0.091082 -0.000082 0.099141 0.107226 0.241793 -0.042133 -0.405336 -0.008629 -0.020148 0.108881 -0.077019 0.131095 0.048105 0.069041 -0.133356 -0.104708 0.056614 -0.179557 -0.009804 0.029878 0.030622 -0.004732 -0.020722 0.074023 -0.037139 -0.196204 -0.163631 0.037330 -0.056100 0.053979 0.025359 0.043749 0.059306 -0.077415 0.010567 -0.067894 -0.025698 0.063131 0.096558 0.011965 0.037230 0.030104 -0.101769 -0.130548 -0.003792 -0.096401 0.147145 -0.023806 0.033412 -0.097510 -0.079313 0.151088 -0.061082 -0.041755 -0.012231 0.324066
MFA -0.031409 0.229406 -0.104012 -0.014023 0.119680 0.067324 0.102407 -0.116414 -0.151436 0.051803 0.007303 0.050031 -0.098307 0.140760 0.027527 -0.087806 -0.109652 0.021733 -0.115893 -0.001481 0.128468 0.158810 -0.029775 0.086838 0.163383 0.006291 -0.057156 -0.015310 -0.228341 0.185807 -0.080362 0.126660 0.013552 -0.170292 0.085456 -0.233835 -0.020668 -0.014981 0.023257 -0.018038 -0.131874 0.043076 0.105461 -0.094541 -0.070990 0.021262 -0.012624 0.135516 -0.106785 -0.253332 -0.018523 -0.053263 -0.182685 -0.112141 -0.021567 -0.143587 -0.105562 -0.116296 0.175679 -0.001414 0.094535 0.253891 -0.001201 -0.071554 -0.047782 -0.042651 -0.072606 0.115803 0.120551 -0.036038 -0.125601 0.100560 0.081049 0.389891 0.007288 0.109103 0.137035 -0.037421 -0.120978 -0.131022 0.219216 0.081010 0.146656 0.065583 0.023848 -0.033065 -0.021992 -0.029446 0.015932 0.001264 -0.147998 0.107879 0.055417 0.187857 0.170594 -0.103336 -0.107411 0.172097 -0.143831 0.140659 0.154351 -0.307881 0.182542 0.058968 -0.112044 -0.145199 -0.174206 0.251324 0.101838 -0.076274 0.044707 -0.070002 -0.060568 -0.054518 -0.138030 -0.048633 0.144238 0.019228 -0.010122 0.157460 0.113469 0.039500 0.003781 -0.091792 0.079815 -0.154860 0.119218 0.018587 -0.006114 -0.024093 -0.202452 0.100012 0.023231 -0.021141 0.158836 -0.006084 -0.124902 0.161877 0.025309 0.041976 -0.116321 -0.066273 -0.027708 0.005233 -0.077575 0.033906 -0.046362 0.193892 -0.110341 -0.060975 -0.121320 0.056104 -0.141720 -0.045873 -0.108477 -0.119412 0.191664 -0.093070 0.253284 0.038038 -0.062145 0.061903 0.079336 -0.019620 0.191622 -0.135141 0.116211 0.062318 -0.019447 -0.104789 0.007436 0.066780 -0.035938 0.131009 -0.302696 0.035482 -0.101133 -0.041095 0.065951 -0.109275 -0.260533 0.023488 0.167180 -0.168601 0.102864 -0.035195 -0.097204 0.022038 0.067597 0.006163 -0.058884 -0.106688 0.102952 0.033807 -0.241293 0.016832 -0.089807 0.036125 0.025246 0.022630
WSA -0.134476 -0.130827 -0.143325 -0.094362 -0.000551 0.000640 0.129088 -0.005901 0.083323 -0.053291 0.023165 -0.095973 -0.005403 0.005443 -0.072261 -0.063376 -0.029993 -0.097223 -0.051333 0.106051 0.046556 0.103017 -0.014569 -0.004165 0.055224 0.038005 -0.127952 -0.012751 -0.137070 0.115945 -0.041786 0.008479 -0.132008 0.054249 -0.109364 -0.201555 0.015701 0.038499 0.013440 0.153620 0.028167 -0.083837 0.141922 -0.100206 0.034221 0.025485 0.071419 0.061821 -0.166338 -0.101488 -0.081834 -0.176082 -0.055913 0.209908 -0.054652 0.142939 -0.022980 -0.113113 0.196538 -0.015192 0.005647 0.054734 -0.062692 -0.151230 -0.026579 -0.062403 0.003415 0.064446 0.120569 -0.257466 -0.072346 -0.177232 0.034354 -0.036969 -0.067314 0.181776 -0.000893 -0.032277 0.090724 -0.129166 0.237040 -0.026128 0.058837 -0.107625 0.111571 -0.098259 0.107261 0.019446 0.137741 -0.096224 0.050142 -0.143258 -0.071775 0.040333 0.114179 0.055379 -0.022412 0.137915 -0.088669 0.145420 0.055546 -0.119793 0.119379 -0.014554 -0.001292 -0.040633 0.096790 0.046774 0.040731 0.011186 0.089382 -0.119013 -0.040418 -0.005031 0.010151 -0.008491 0.049887 0.062824 -0.036478 0.021428 0.135581 0.166843 -0.021627 0.029436 -0.072983 -0.070044 0.037896 0.161948 -0.054066 -0.107268 -0.056362 0.001288 -0.116492 -0.030959 0.118408 0.142733 0.011200 0.085450 -0.094016 -0.035709 0.019488 -0.092766 -0.005066 0.097170 0.127354 -0.068390 -0.104431 0.100980 -0.088998 -0.021810 -0.078282 0.219255 -0.056122 -0.039316 0.044000 -0.108520 0.135981 -0.012999 0.126254 0.082490 -0.023532 0.148541 0.018798 -0.071744 -0.042000 -0.061501 -0.031238 0.110087 -0.112779 -0.081663 -0.085306 0.070556 0.048899 0.004578 -0.179915 -0.055718 -0.036433 0.086357 -0.011714 0.020469 0.083532 -0.012271 0.049317 0.058064 -0.037113 -0.024380 0.206573 -0.120588 0.007719 -0.021509 -0.008717 -0.105256 0.088804 -0.009109 0.005278 -0.053027 -0.127723 0.107368 -0.117578 0.022847
PHG 0.037339 0.054553 -0.029273 0.267893 -0.164558 -0.049249 -0.032595 -0.069218 0.314273 0.136738 -0.180560 0.345054 0.241478 0.021799 0.305058 -0.086085 0.062196 -0.061865 -0.116868 0.213788 0.231989 0.185878 -0.318520 0.090511 0.298851 -0.187073 -0.239500 0.361442 0.370454 0.123032 0.151446 -0.201273 0.040877 0.268733 -0.039719 -0.141028 0.006908 -0.407771 -0.094155 -0.317035 -0.264165 -0.049336 -0.247493 -0.274108 -0.019087 0.198320 0.095585 -0.157970 -0.014699 -0.140526 0.014171 -0.161276 0.128531 0.280103 0.327670 0.031554 0.122385 -0.091874 0.074153 0.245664 -0.222996 -0.040820 0.295788 -0.342188 -0.176941 0.399817 0.162860 0.016007 0.027795 -0.061245 -0.100179 -0.003453 0.117552 0.080878 0.200860 0.305502 -0.031548 0.100014 0.153709 0.118047 -0.357697 -0.079837 0.399983 0.251025 0.137486 -0.272041 0.113618 0.060401 -0.103487 -0.359933 0.107828 -0.311088 0.145549 0.226425 0.138765 -0.308112 -0.085715 0.062075 -0.161004 -0.052186 -0.042813 -0.222627 -0.113272 -0.098584 -0.159516 0.109163 -0.078082 0.494197 -0.157608 0.053916 -0.094931 -0.346788 -0.141107 -0.185052 0.151504 0.224073 -0.014098 0.208265 -0.075658 0.086783 0.049864 0.252513 -0.101121 0.025248 0.037704 0.142009 0.382880 -0.134900 0.505480 -0.329541 -0.037519 0.259938 0.093461 0.350227 0.243913 0.106679 0.008152 0.392985 0.188421 0.013594 -0.040971 0.249525 0.477124 -0.329328 -0.256750 0.082957 0.043429 -0.047014 0.202519 0.269196 -0.001162 0.182276 -0.069182 -0.163691 -0.056796 -0.073837 0.118700 -0.178570 -0.125299 0.039731 -0.106467 0.132853 -0.361292 0.164428 0.061461 -0.152514 -0.188531 -0.212341 0.015750 -0.091667 0.080492 0.176088 -0.209926 0.080086 -0.147530 -0.103773 -0.097176 0.042000 0.036153 -0.039147 -0.262016 0.070709 0.197464 -0.101877 0.245089 -0.002153 -0.097119 0.126283 0.066422 0.167274 0.176724 -0.200600 0.120819 0.063335 0.225094 0.047586 -0.093712 0.103052 -0.125951 -0.119331
NDN -0.309264 -0.025742 0.113480 -0.045980 0.024337 -0.080575 0.108401 -0.023308 -0.044457 0.013444 -0.095993 0.137938 0.164445 0.041274 -0.110148 -0.062357 -0.067318 -0.236256 -0.063287 -0.016582 -0.076273 0.050091 0.114459 0.008341 0.166761 -0.103886 0.199389 0.059250 0.098712 0.137466 -0.265167 -0.084817 0.202939 -0.047373 0.110934 0.113830 0.065606 0.070863 0.253437 -0.155496 -0.148882 0.130556 0.006258 -0.149963 0.137106 0.205795 0.038815 -0.254233 0.070851 0.131730 -0.083226 -0.018121 0.016959 0.033652 0.105429 -0.063520 0.071123 -0.196881 0.110725 -0.077363 0.181920 0.021552 0.222466 -0.220030 -0.035234 0.047789 -0.002473 -0.077475 0.053277 -0.148672 0.064693 -0.173638 0.136546 -0.085060 0.125145 -0.088859 0.091552 -0.178176 0.075415 0.080434 0.052389 0.139066 0.143097 0.055794 -0.115628 -0.041162 0.109003 0.031686 0.056550 -0.128904 0.066416 -0.006436 0.168184 -0.070615 0.127556 0.047983 -0.244935 -0.164455 0.128049 0.114981 -0.076331 0.037794 0.172595 -0.007987 -0.212535 0.050505 -0.039202 -0.039190 0.034474 -0.041683 0.055677 -0.183420 -0.117482 0.033322 0.187272 0.117083 0.014158 0.027375 0.144632 0.054609 0.024576 0.083725 -0.132518 0.073686 0.052310 -0.051422 -0.093276 0.258632 -0.099049 0.098052 -0.187545 0.128789 -0.034389 0.272435 -0.120959 -0.019223 -0.066540 -0.000223 0.108379 0.063013 -0.128539 -0.074774 -0.154868 0.058109 0.132227 0.023146 -0.152304 0.214417 -0.079103 0.064222 -0.098224 0.170387 -0.167940 -0.225000 0.034226 -0.046852 0.106530 0.023801 0.029882 -0.094847 0.004032 0.088489 0.007247 0.010301 0.161719 -0.183125 -0.087594 -0.131528 -0.072407 -0.025077 -0.162838 -0.137985 -0.064386 0.049184 -0.258696 -0.120514 0.011626 -0.058033 0.001106 -0.060425 0.186451 0.058937 0.198019 0.033507 -0.107300 -0.103677 -0.131987 -0.144523 0.113744 -0.158104 -0.056778 -0.010770 -0.024845 -0.075614 0.149176 -0.030402 0.053177 -0.280669 -0.127382 -0.020063
RRW 0.031797 0.038792 0.043861 -0.120958 -0.079153 -0.004970 0.055621 -0.122619 0.059271 0.028633 -0.114901 -0.022926 0.104740 -0.096905 -0.104315 -0.274766 0.151900 -0.106471 -0.043911 0.073429 0.011334 0.187249 0.101843 -0.086880 0.091208 -0.006245 -0.007091 -0.053637 -0.301220 0.128976 0.010752 0.100504 0.006569 -0.031669 -0.222971 -0.038491 0.066551 0.163619 0.022077 0.005117 0.056725 0.067389 0.267820 -0.155271 -0.181924 -0.116518 -0.021358 0.174649 -0.132021 0.010382 -0.105599 0.014101 -0.067288 0.029868 -0.083044 -0.076157 -0.016789 0.090318 0.151166 -0.023298 -0.071740 0.010981 0.150372 0.099618 -0.034888 0.097575 -0.152268 -0.060205 0.070802 -0.106027 -0.081796 -0.021298 -0.035319 -0.089404 0.055402 0.008801 -0.100011 -0.047390 0.125566 -0.125503 0.182462 -0.033498 0.101219 -0.018109 -0.076193 0.004593 -0.028735 0.051584 0.007278 -0.068998 0.101719 -0.087060 -0.006089 0.175326 0.162184 -0.059734 -0.107813 0.054891 -0.102647 0.092531 0.140856 -0.144333 0.068648 -0.146645 -0.128444 -0.056797 -0.257530 0.121669 0.060863 -0.098573 -0.035790 -0.145397 -0.084734 -0.283651 -0.037896 0.053319 -0.171475 0.156089 -0.037572 -0.016597 0.223668 0.217518 -0.024099 0.001942 -0.207808 -0.050690 -0.242460 0.175991 -0.012721 0.031989 0.066666 -0.146338 0.020473 -0.044001 0.300372 -0.013908 0.138392 0.005693 -0.174715 0.054519 0.079278 -0.082798 0.279966 0.080827 0.155183 0.045226 0.005218 0.031871 -0.132677 -0.173368 -0.088266 0.004279 -0.104870 -0.079769 -0.064448 -0.087904 0.137257 -0.171076 -0.075530 -0.103475 0.086727 -0.055957 -0.036855 0.011247 0.038635 -0.103173 0.083527 0.002696 -0.131740 0.028198 0.019177 0.121070 0.046184 0.059176 -0.121395 0.158558 0.020174 0.101739 0.018943 0.066529 -0.013537 -0.093978 -0.013541 0.015516 -0.106088 0.021156 0.114509 -0.046224 -0.036026 -0.032635 0.048141 -0.069111 -0.006941 -0.026932 -0.010907 -0.043027 -0.003998 0.130275 0.062960 -0.195444
EIM -0.048594 -0.148677 0.066417 -0.077921 0.177813 -0.085828 -0.132765 -0.143761 0.016758 0.181437 0.082029 -0.105205 -0.096395 -0.064503 -0.134717 0.001278 0.071174 -0.167946 -0.203295 0.019135 0.059835 0.138676 0.187252 0.001880 0.247340 0.158358 0.025511 0.125231 -0.024362 0.188981 -0.164706 -0.077377 -0.079496 -0.181510 0.162913 -0.115737 0.132681 0.049966 0.343073 -0.156343 -0.123528 0.246164 0.089521 -0.116661 -0.013486 0.094723 0.033275 -0.020682 -0.098480 -0.227011 0.203569 -0.056000 0.124493 0.027224 0.167762 0.026858 0.048730 -0.225200 0.231821 0.004036 -0.115581 0.043720 0.115900 -0.177871 0.041627 -0.054555 -0.129035 -0.344761 0.108568 -0.186331 -0.067540 0.004835 -0.122776 -0.184892 0.105105 0.029229 -0.021463 0.070459 -0.047786 -0.162332 0.027598 0.110114 -0.065537 -0.005020 0.015286 0.040823 -0.204393 -0.118837 -0.102846 0.045085 -0.144079 -0.096723 -0.041330 -0.047556 0.041290 -0.012620 -0.034104 -0.174767 0.018047 -0.103081 0.119131 -0.142177 -0.061158 -0.272331 -0.147806 -0.081379 0.015586 -0.035714 -0.060912 0.005596 -0.025709 -0.156695 -0.293238 -0.027691 0.047706 -0.004014 0.054015 -0.118550 0.043718 -0.124362 0.169749 -0.044512 -0.010056 0.230901 0.233112 0.180101 0.163289 0.175565 0.120651 -0.111801 -0.164298 -0.031096 0.000726 -0.061996 0.108389 0.052430 0.225726 0.090750 -0.076551 0.070875 0.007014 -0.063231 -0.076284 0.021770 0.121605 0.077011 -0.048012 0.151451 -0.014430 -0.000778 -0.178530 -0.082528 -0.154509 -0.073282 -0.116716 0.036453 -0.003246 0.034851 -0.143305 -0.202235 -0.131489 0.087676 -0.136096 0.074557 -0.011297 0.056949 -0.029970 -0.027671 -0.069080 -0.033019 -0.005051 -0.055496 0.004196 -0.120639 -0.080160 0.147971 -0.153397 -0.136234 0.224922 -0.046396 -0.053239 -0.120182 0.151013 0.005707 0.000052 -0.004131 -0.252516 -0.005324 0.163375 0.017350 0.256962 0.124604 -0.054101 0.104149 0.052787 -0.115157 0.063919 -0.148234 -0.172097 -0.044217
DHI -0.053003 -0.039818 0.302343 -0.022444 0.100438 -0.075099 0.187898 0.146512 0.115577 0.299410 0.040835 0.069644 -0.201495 0.229166 0.006823 -0.111376 -0.011920 -0.238928 -0.146530 -0.123051 0.182177 -0.106671 -0.156965 -0.062871 0.088534 0.209450 0.127315 0.123062 0.075485 0.151404 -0.043719 0.146087 -0.062472 -0.123369 -0.103282 0.076536 0.152520 0.082551 0.055159 -0.081636 -0.129609 0.023339 -0.220812 0.127532 0.059599 -0.074369 0.172830 0.073772 -0.228043 0.053426 0.233609 -0.257290 0.222917 0.015211 0.006823 -0.104519 0.019538 -0.082716 0.001042 0.049139 0.129146 0.056227 0.148197 -0.179674 0.037260 -0.206759 -0.055731 -0.128335 0.076129 0.027547 -0.105886 0.075663 -0.027663 0.097865 -0.039079 -0.109096 0.117434 -0.067270 0.065418 0.009209 0.042606 0.188282 0.131689 0.123890 0.070343 0.096043 -0.067402 0.115554 0.067499 0.237482 0.215998 -0.124475 0.105413 0.166936 0.078805 0.385215 0.238702 -0.156963 -0.146515 0.142117 0.225882 0.041509 0.228093 -0.126006 -0.254816 0.012804 -0.359789 -0.015825 -0.283746 -0.179369 0.019661 -0.278461 0.076977 0.007702 0.203804 0.077808 0.054734 -0.119082 -0.141550 0.061976 0.185774 0.004213 -0.306514 0.038096 -0.095125 -0.127193 -0.085446 0.124959 0.278152 -0.226663 -0.081384 0.028435 0.008204 -0.002400 0.051413 0.213692 -0.015412 0.081265 0.059979 -0.095334 0.180748 0.042930 0.000692 -0.365165 0.334074 0.017686 0.232126 0.275842 -0.179405 0.128396 0.064823 -0.231098 -0.093437 -0.074184 0.099836 -0.054983 -0.136523 -0.052864 -0.037077 -0.191986 0.061596 0.228566 -0.101618 0.165905 0.160814 -0.040832 -0.278831 -0.005471 0.103559 -0.005542 -0.161836 -0.045666 -0.084731 0.110935 0.045150 -0.094630 0.024297 0.239799 -0.019992 0.168967 -0.300671 0.083470 0.317463 0.035681 0.071103 0.180091 -0.083936 -0.418261 -0.038942 -0.145503 0.418120 0.023166 -0.130703 -0.196351 0.022422 0.067009 0.288050 -0.151378 -0.097237 -0.344804
DQD -0.049886 -0.164703 0.007747 0.054898 -0.012596 0.096320 0.137281 0.001561 0.126493 -0.116429 -0.112261 0.110910 -0.017221 0.029582 -0.040951 -0.070249 -0.021068 -0.112970 0.084416 0.114123 0.179526 0.217348 0.086480 -0.248499 0.083841 -0.024016 0.130659 -0.114004 0.067691 0.244691 -0.290594 0.002319 0.075181 -0.138056 -0.058960 -0.064476 -0.037795 0.024255 -0.047180 -0.055173 0.047428 0.031015 0.064143 -0.162020 -0.059865 0.043746 -0.063565 0.084398 -0.011911 -0.125098 0.041987 -0.057915 -0.044547 0.006857 0.142662 -0.092148 0.008022 -0.161916 0.075694 -0.034526 0.004261 0.096309 0.081518 -0.051360 0.112909 0.045980 -0.111922 -0.106366 -0.011083 -0.053654 0.019920 -0.115551 -0.184236 -0.117779 0.067096 0.088731 0.016282 -0.103338 0.122707 -0.161122 0.136215 0.036121 -0.058405 -0.031174 -0.149060 0.076059 0.041739 0.187217 -0.028259 0.030101 -0.091814 0.088590 -0.023719 0.111216 0.020470 0.041519 -0.191304 -0.070932 -0.040954 -0.034152 0.052953 -0.175179 0.157495 -0.063960 -0.061320 0.112640 -0.120578 -0.047014 0.098706 -0.144456 0.134559 -0.218571 0.061466 -0.131988 0.197413 -0.024846 0.108883 -0.066752 0.112642 0.044024 0.121037 0.077203 -0.204846 -0.031325 -0.035398 -0.055763 -0.018829 0.122797 0.099428 0.164991 -0.132803 0.042396 -0.045325 0.163537 0.126721 -0.031364 -0.040702 0.011080 0.118890 -0.033819 -0.103256 -0.109119 0.041085 0.011138 0.101774 -0.107337 -0.013564 0.043253 -0.044095 -0.080529 -0.191453 0.111859 -0.160135 -0.127456 -0.157209 0.019857 -0.006687 0.188655 -0.071891 0.001114 -0.041704 0.155573 -0.076405 0.261222 -0.079016 -0.098331 -0.092756 -0.039084 -0.085635 -0.038457 -0.098019 -0.071708 -0.001375 0.181642 -0.050471 -0.001844 -0.002942 -0.151497 -0.039133 0.084426 0.038823 0.159589 0.029545 -0.115153 -0.033754 -0.114394 -0.028439 -0.113922 -0.057568 0.002935 0.104462 -0.036545 -0.024064 -0.013943 0.040316 0.002319 0.081758 0.039182 -0.106149 -0.014412
SYN -0.038747 0.119098 0.180927 -0.070171 0.152614 0.094088 0.031653 -0.012085 -0.038474 0.131081 0.209098 0.011497 -0.110272 0.129714 -0.140198 -0.021362 -0.186924 -0.041044 0.035355 -0.202934 0.047366 -0.195629 -0.045371 0.038610 0.250226 -0.222758 0.100102 0.157094 0.346579 0.142128 -0.131658 -0.253159 0.234468 -0.381722 0.021515 -0.090286 0.147987 0.106014 0.183656 0.035624 -0.165657 -0.007493 -0.085855 -0.138688 0.126066 -0.090738 -0.035323 -0.269230 -0.058310 -0.033635 -0.026345 0.201178 0.050564 -0.015794 -0.122319 -0.051712 0.038528 -0.007637 0.157194 0.044398 0.098451 0.180390 0.064016 0.019323 -0.081547 -0.288869 -0.196109 -0.043709 0.089337 -0.114083 0.091271 -0.198049 -0.098720 0.088031 -0.105458 0.144802 0.000214 0.067209 0.261567 -0.252084 0.000594 -0.001797 0.203982 -0.045942 -0.121908 -0.167928 0.147375 0.189000 -0.067988 -0.011735 0.073080 -0.098394 0.141022 0.108157 0.032388 0.070291 -0.223889 -0.166712 0.148267 -0.007782 0.000308 -0.127187 0.104213 -0.222971 -0.251878 0.033424 -0.166842 0.078055 0.461251 0.068015 -0.220466 -0.252745 0.040788 0.126490 0.184786 0.152905 0.137969 -0.153351 0.102909 -0.183785 0.028773 -0.110529 0.043619 -0.117543 0.059250 -0.319514 0.058499 0.348466 0.210782 0.001004 -0.148213 0.108457 0.094889 0.175898 -0.035468 0.055885 -0.281518 0.068791 0.119894 -0.099194 -0.015376 0.079701 -0.195435 0.053740 0.084306 0.099180 -0.204679 0.145934 0.053361 0.059797 -0.137055 0.313777 -0.020677 -0.023938 -0.182524 0.069157 0.066443 0.093004 0.098006 0.169233 0.001339 0.011657 0.109200 0.070419 0.072627 -0.159153 -0.150510 0.111369 -0.039241 -0.189591 0.014045 -0.037257 -0.311032 -0.144697 -0.207182 0.002349 0.032186 -0.149879 -0.020293 0.061893 0.172366 -0.004104 0.325278 -0.030898 0.027992 -0.259405 0.059865 -0.225469 0.148812 -0.169698 0.031178 0.100358 -0.015709 -0.115936 -0.089827 0.362541 -0.074167 -0.093735 -0.111062 0.119150
MIK -0.087294 -0.075075 0.085033 0.049130 0.133141 0.052963 -0.121688 -0.010746 -0.084983 0.067028 -0.162445 0.035489 -0.065642 -0.094716 -0.015449 -0.055029 0.059340 -0.122044 -0.213472 0.038545 0.167496 -0.043746 0.094819 0.074615 0.097965 0.208428 0.027272 -0.066445 0.143912 0.015179 -0.269675 -0.066612 0.220524 0.118704 0.171211 0.169739 0.019818 -0.142163 0.147304 -0.027544 -0.054710 0.124098 0.144531 -0.044727 -0.075496 0.100590 0.130202 -0.059048 0.024038 -0.010387 -0.030862 0.009555 0.066289 -0.023783 0.011933 0.010825 0.030239 -0.059227 0.195365 -0.059474 0.011090 -0.057212 0.079706 -0.230109 -0.176154 0.042339 -0.108809 -0.112600 0.196095 -0.171988 -0.021454 -0.096002 -0.043829 0.121681 -0.033475 0.009138 -0.006240 -0.218722 -0.067416 -0.105773 0.086118 0.031338 0.056566 0.021922 -0.175260 -0.078099 0.038069 0.030508 -0.034579 0.003231 -0.044590 0.056950 0.141218 0.027548 -0.047657 -0.007677 0.011140 -0.114447 -0.014529 0.169591 -0.026344 -0.026125 0.210526 0.020685 -0.263989 -0.223521 0.037456 0.061886 0.096940 0.038576 -0.177572 -0.055191 -0.130002 0.050002 0.002995 0.143407 -0.071660 0.185499 -0.015763 0.058249 0.057575 -0.016009 -0.190722 0.070207 0.141709 0.023354 0.102375 0.100220 0.005976 -0.018100 -0.107047 0.096363 0.149724 -0.052669 0.029550 -0.040915 0.162215 -0.093746 -0.112397 -0.082185 -0.047501 -0.192207 -0.146654 -0.071205 0.160345 0.076216 0.001403 0.247344 0.136933 -0.079531 -0.112495 -0.018023 -0.034984 0.032598 -0.004664 0.135888 0.107963 -0.094834 0.108754 0.120751 -0.066491 0.124499 0.093872 0.202044 0.265931 -0.245932 0.002403 -0.027636 -0.100390 -0.098076 -0.102171 -0.084857 0.059649 0.169256 -0.251857 -0.144515 -0.125892 -0.130381 -0.022211 -0.079227 -0.030698 0.098808 -0.006943 0.019364 -0.024160 -0.108434 -0.052723 -0.219244 0.067541 -0.159335 0.228189 0.029905 -0.204222 -0.018363 -0.059108 -0.109409 0.100801 -0.094246 -0.066785 0.050442
NRN -0.167633 0.048812 0.267882 0.196160 0.129741 0.124675 0.200024 0.013979 0.007795 -0.020076 -0.094593 0.100092 -0.044111 0.036690 -0.316077 0.024466 -0.062456 -0.274361 -0.061973 -0.109348 -0.064797 0.196476 0.033600 -0.182089 0.029830 0.061187 0.035864 0.041348 -0.104491 0.066734 -0.459420 -0.131760 -0.016229 0.164363 0.243941 0.064313 0.074540 0.124679 0.176424 -0.013635 -0.392190 -0.127373 -0.046972 0.000471 0.019224 0.099594 -0.000979 -0.206529 0.017868 0.018222 -0.113652 -0.234798 0.006961 0.292286 0.010558 -0.015247 -0.029159 -0.294307 0.067129 0.080722 0.046431 0.325324 0.266300 -0.161812 -0.113052 0.129209 -0.388250 -0.125565 0.098739 -0.216633 0.019839 -0.026939 0.014602 0.006294 0.120531 -0.046363 0.108677 0.034691 0.493764 -0.287033 0.034555 0.251785 0.098459 0.065130 0.074721 -0.070307 0.112752 -0.225078 -0.059632 0.222132 -0.005239 0.010883 0.083940 0.030930 0.207000 -0.200408 -0.246874 -0.388348 0.175301 0.283989 0.086691 -0.016155 0.258137 -0.197722 -0.150797 0.123426 -0.164807 -0.113689 0.220686 0.088073 -0.150730 0.014868 -0.141899 -0.184303 -0.055745 0.127689 0.039880 0.122619 -0.013931 -0.137352 -0.254839 0.096470 0.133126 -0.158122 -0.009347 -0.296957 0.337460 0.290116 -0.104123 -0.119188 -0.029875 -0.020102 -0.057098 -0.097059 0.053265 0.027863 -0.159097 -0.010069 -0.103608 0.113478 -0.068944 -0.000872 0.057462 -0.024262 0.101919 -0.089323 -0.174577 0.053844 -0.150042 -0.068996 0.121821 0.089651 -0.266542 -0.065902 0.000424 -0.048418 -0.224170 -0.036663 0.226338 -0.070415 -0.189199 -0.080318 -0.099470 0.080707 0.071902 -0.121689 -0.083388 0.093695 -0.054539 0.123038 -0.129299 0.121909 -0.383361 0.083851 -0.021775 -0.037981 0.246414 -0.023649 0.242852 0.043832 0.096976 0.161790 0.076170 0.144618 0.046944 -0.009406 0.066456 -0.600096 0.024130 0.018423 0.057466 0.014361 0.237306 0.031270 0.087516 0.198972 -0.030494 -0.122220 0.329212 -0.106407
APM 0.038710 -0.021423 0.033015 0.014862 0.023673 0.005627 0.059189 -0.042587 -0.043785 -0.030596 -0.020090 0.046841 0.074168 0.078639 0.238157 -0.022349 -0.063981 -0.153639 -0.138921 -0.139019 0.119245 0.039792 0.069404 -0.013154 0.230359 -0.020940 -0.052698 0.066303 -0.048533 0.148151 0.168879 -0.082540 0.076147 -0.041355 0.067429 -0.057045 -0.075620 -0.160122 0.127669 0.005655 -0.150880 0.163556 0.035889 0.027146 0.245784 -0.062499 0.028789 -0.001387 -0.170973 -0.119902 0.033968 -0.046283 -0.111157 0.093701 -0.013946 0.082813 -0.044453 -0.144706 0.183072 0.079942 -0.079590 0.020546 0.003107 0.024910 0.015442 -0.008268 -0.147651 -0.095463 0.093860 0.052909 -0.113590 -0.124437 -0.032038 0.158307 0.055884 0.209964 0.181948 0.081954 -0.176027 -0.416874 0.037514 0.124472 0.280473 -0.161168 -0.171949 0.135875 0.133147 -0.013048 0.005721 0.007975 -0.157640 -0.034403 0.148188 -0.105511 -0.059171 0.045612 0.012316 -0.102385 0.081890 0.305601 0.186181 -0.081928 0.035618 0.073384 -0.219048 -0.005395 -0.257012 0.094211 0.098134 -0.057382 0.045745 -0.088499 0.008135 -0.089314 -0.088193 0.179099 -0.092062 -0.067391 -0.010746 0.055532 -0.038448 0.002759 -0.092828 -0.108723 -0.099342 0.019946 0.039580 0.117444 0.027869 0.013443 0.194260 0.095762 0.012442 0.017609 0.014695 -0.030337 0.075335 0.028639 0.081890 0.101133 -0.025935 -0.138721 0.110161 0.072430 0.146918 -0.104165 -0.019537 0.130821 -0.058383 0.111239 0.095658 0.023021 -0.144211 0.040930 -0.168871 -0.099854 0.063396 -0.020129 0.029203 -0.023854 0.087557 0.083424 -0.018240 0.016957 0.000775 0.029736 0.047721 -0.028982 0.099451 0.057960 -0.190568 0.033392 -0.022938 -0.125433 -0.156790 -0.035054 -0.099987 -0.110587 0.075506 0.060233 -0.129135 -0.116256 0.275394 -0.009367 0.201098 -0.136730 0.008805 -0.098357 0.117815 -0.061155 -0.049374 0.021878 0.107127 0.118866 0.002723 0.014920 -0.018988 0.048097 0.014962 0.117000
MTK -0.153145 -0.068155 -0.030461 -0.031675 -0.017232 -0.160590 -0.176013 -0.014050 -0.010403 -0.155039 -0.117360 0.006576 -0.057790 0.107427 -0.023607 -0.143419 0.010055 -0.096855 0.194594 0.053445 0.137054 0.025042 0.304477 0.190993 0.201918 0.110462 -0.042530 0.091231 0.083354 0.014693 -0.207076 0.099100 0.025476 -0.094779 0.054682 0.030750 -0.013309 -0.102357 0.080874 -0.030236 -0.129864 0.103950 0.042240 -0.163411 0.115057 -0.032375 0.202580 0.066871 -0.021605 -0.159788 0.069336 -0.099577 0.040290 0.025864 0.107066 0.073499 -0.174596 -0.109268 0.244842 0.031544 0.185763 0.091015 -0.049061 -0.158180 0.125400 -0.160726 -0.103685 -0.191567 0.187041 -0.346547 0.015439 -0.037870 0.057102 -0.037988 0.083959 0.145299 -0.052978 -0.008770 -0.044607 -0.055009 -0.016168 -0.024805 -0.025107 -0.021049 0.011045 -0.018422 0.112493 -0.019442 -0.052070 -0.110488 0.094378 -0.082147 0.083633 -0.042006 -0.011903 0.072733 0.032381 -0.001244 -0.002913 0.114128 0.113755 -0.048399 0.120007 0.094704 -0.100832 -0.079217 -0.095046 0.112664 0.079726 0.016018 -0.162094 -0.210956 0.076730 -0.112655 -0.023313 -0.059331 0.223722 0.010027 0.004058 0.123052 0.011082 0.003301 -0.065005 0.045721 0.069762 0.024374 0.091522 0.247120 0.063130 -0.094392 -0.086799 0.048205 0.003000 -0.035333 0.067539 0.116295 0.155693 -0.147794 -0.123960 -0.088258 0.033748 -0.134806 -0.207122 0.054490 0.162647 0.026903 0.009697 0.061070 -0.029130 0.039935 -0.171868 0.054179 -0.061050 -0.081014 -0.124341 0.215773 0.226092 -0.277465 0.129356 0.050852 -0.015547 0.022409 0.079127 -0.169094 0.061124 -0.036192 -0.004824 -0.088341 -0.118235 -0.016968 -0.160664 -0.075882 -0.120379 -0.018074 -0.226937 -0.111032 -0.105588 -0.002446 0.113594 0.019300 -0.133628 0.112489 -0.024631 0.123892 0.050299 0.046950 -0.336194 -0.217815 0.166721 -0.076193 0.253461 -0.097480 -0.117259 0.113359 0.095349 0.089638 0.058260 -0.068174 -0.075106 0.073857
AHF -0.084117 0.054573 0.214900 -0.234670 -0.045017 -0.010329 -0.336421 -0.139945 -0.115412 0.120053 -0.106940 0.006816 0.050368 0.107962 0.271081 -0.202659 0.288453 -0.225195 -0.194997 0.041085 0.064818 -0.014560 -0.245665 -0.044267 0.158151 0.032832 -0.000704 0.020788 -0.277687 0.165747 -0.149556 0.065697 -0.159755 0.029684 -0.055428 -0.193705 0.137778 0.132090 0.040917 0.022326 -0.234736 0.157493 0.140733 0.083415 0.127959 -0.184824 -0.105755 0.135460 0.112050 -0.097656 0.052769 -0.121486 0.122446 0.026118 0.029959 -0.034689 0.135672 -0.101937 0.012097 0.127824 -0.424417 0.175672 0.105855 -0.253504 0.056821 -0.074516 0.116617 -0.203663 0.063577 -0.126905 -0.033342 -0.052715 0.068920 0.023818 -0.188756 0.254754 0.142429 -0.081777 -0.020790 -0.056286 0.030388 -0.107001 -0.060469 -0.125079 -0.005004 0.000845 -0.158285 0.284759 0.000377 -0.281398 -0.013271 0.047904 -0.072188 0.047127 0.158706 0.004727 0.093018 -0.104765 0.143289 -0.141673 -0.044719 -0.048351 -0.108228 -0.248849 0.081513 0.025420 -0.170386 0.020174 0.060800 -0.003339 -0.237952 -0.293583 -0.143007 0.005283 0.318433 0.201369 -0.225238 -0.248885 -0.021657 0.054124 0.029604 0.068438 0.065226 0.129089 -0.063343 -0.072863 0.001779 0.122286 0.258738 0.170531 0.273779 -0.120259 0.015301 -0.233206 0.032970 0.042619 -0.011418 0.357197 0.149735 0.086282 -0.015053 0.240250 -0.098554 -0.167565 0.110601 0.139151 0.007819 0.173383 -0.033431 0.056922 -0.158153 0.134371 -0.073959 0.179736 -0.150183 0.145965 0.029502 0.014428 0.079885 -0.033105 0.098178 0.081538 0.047388 -0.005953 -0.051810 -0.141333 -0.256888 -0.034799 -0.016801 -0.188923 -0.243915 -0.141401 0.094869 -0.010164 -0.118977 -0.105746 -0.072422 0.245613 0.116151 0.139022 0.023122 -0.113762 0.198916 0.307439 -0.156009 0.025950 -0.150225 -0.030587 0.207212 0.007287 0.164385 -0.162956 -0.089071 -0.051892 0.151332 0.041637 0.127962 -0.034163 -0.191353 0.015912
QWL 0.011359 -0.043004 0.110878 -0.242655 0.121623 -0.135182 -0.143981 -0.014726 -0.016477 -0.013132 -0.144986 -0.117681 -0.002788 -0.013533 0.229846 -0.128859 -0.003056 -0.059731 -0.226450 0.008197 0.018096 0.137104 0.056771 0.031797 0.094916 0.084896 -0.097016 0.199820 -0.032496 0.090474 -0.119771 0.036834 -0.047947 -0.070812 -0.121515 -0.092508 -0.017844 0.157211 -0.081026 0.127889 0.090757 0.162469 0.205264 -0.042611 -0.070337 0.016018 0.004099 0.023711 0.011298 -0.020643 0.181923 -0.150179 0.000242 0.039433 0.044166 -0.138090 0.057387 -0.101974 0.203880 0.060166 -0.008582 -0.141684 0.095750 0.046405 -0.024894 0.031584 0.276319 -0.016736 0.107761 -0.243946 0.170947 -0.054785 0.259656 -0.035898 0.013315 0.105127 -0.096995 0.130571 0.017915 -0.026787 -0.010257 0.098883 0.051604 -0.158594 -0.213933 -0.080821 0.128571 0.060861 0.037406 -0.061857 -0.101027 0.003774 -0.028198 0.044141 0.198854 -0.006676 -0.139510 0.108485 -0.023750 0.183924 0.135594 -0.220638 0.069904 -0.099009 -0.137907 0.023551 -0.183888 0.103787 -0.042012 0.086534 -0.062691 -0.105346 -0.086498 -0.135812 0.032534 0.006042 -0.147225 -0.157573 -0.175178 0.001270 0.115338 0.048498 0.096718 -0.109439 -0.033744 -0.132071 0.054303 0.143672 0.058621 0.154111 -0.037646 0.115718 0.140996 -0.073248 -0.057866 0.033676 0.301484 0.031250 0.105672 0.130659 -0.018905 -0.021009 -0.103877 0.076968 0.091666 0.129021 -0.091678 0.128056 -0.163661 -0.118648 -0.186602 0.047944 -0.079965 0.076018 0.072708 -0.071899 0.037918 -0.011937 0.070494 0.006332 -0.183183 0.131070 -0.066006 -0.069705 -0.016242 -0.132612 0.052275 0.077364 -0.170775 -0.087067 -0.190814 -0.099745 -0.204353 0.001093 -0.052849 0.121782 0.122746 0.165937 -0.027586 0.033900 0.022386 0.129276 -0.001962 0.017228 -0.153222 -0.054922 0.083505 -0.159248 0.031976 -0.035231 -0.055547 -0.048712 0.066736 0.106411 -0.103620 0.036770 0.072858 0.094051 0.043931 0.000156
VAC -0.045312 -0.051599 -0.101638 -0.031838 -0.029962 -0.017141 -0.072585 0.047739 0.130950 -0.024895 -0.200769 0.043281 0.050544 0.062054 0.204913 -0.040444 0.269573 -0.234554 -0.119146 0.043473 0.324878 -0.066874 -0.033929 0.031786 0.098082 -0.006951 0.004707 -0.138321 -0.062103 -0.002389 0.144952 0.042243 0.000797 0.024800 0.055594 -0.006543 -0.042747 -0.159573 0.245459 -0.126692 0.096945 -0.133067 0.127238 -0.005109 -0.088475 0.052251 -0.028313 0.142950 0.040003 -0.207504 -0.120659 -0.011173 0.051873 0.130608 -0.089372 -0.050441 0.068359 -0.008711 -0.103033 0.032591 0.233590 0.067998 -0.055531 0.091158 0.052999 -0.185564 0.096417 -0.056779 0.030537 -0.200213 0.045221 0.026959 0.027146 -0.229887 0.400833 0.190800 0.069236 -0.146828 -0.075248 -0.195549 0.134109 0.106294 -0.130770 0.090473 -0.017506 -0.039276 -0.188050 -0.023871 0.052190 0.036871 -0.194914 -0.083276 0.041055 0.028528 0.003080 0.061750 0.190563 0.002623 -0.224730 0.130650 0.214091 0.054592 0.225114 -0.185777 -0.289092 -0.146710 0.075388 -0.173813 0.039028 0.117383 -0.110361 -0.309194 0.091920 -0.030387 0.086076 0.084168 0.202504 0.078379 0.046928 -0.106215 0.162848 0.290798 -0.208345 0.063380 -0.035689 -0.071266 -0.209102 0.135747 0.091701 0.018386 -0.004213 0.216578 -0.047560 -0.195095 0.126679 -0.031451 -0.184559 0.080224 -0.100560 0.102702 0.108294 0.014961 0.066730 -0.011625 -0.030948 -0.069879 0.159618 0.102131 -0.070972 -0.151718 -0.103520 0.028179 -0.054280 -0.133046 -0.336051 -0.178186 -0.039513 -0.199920 0.059498 -0.160848 0.007382 0.187771 -0.375287 0.094707 0.113377 -0.189533 0.012251 0.079257 -0.262761 0.084338 0.096426 -0.136074 -0.180264 0.270421 -0.279702 -0.064345 -0.076929 0.208364 0.187446 0.319668 -0.012583 -0.078524 0.066445 0.023786 -0.198083 0.124160 0.084408 -0.014976 0.201425 0.034345 -0.037351 -0.045992 0.041548 0.222931 0.018616 -0.166532 0.153729 -0.071366 -0.013803 0.143906
NSQ -0.125446 -0.122641 -0.053029 -0.112773 0.056810 -0.185731 0.306588 -0.079005 -0.161586 -0.080622 -0.057227 0.009643 0.155969 0.053333 0.069411 0.124620 0.043656 -0.185527 0.221871 -0.123958 -0.031137 0.532523 0.242124 -0.227405 0.186437 -0.176509 0.251114 -0.067333 -0.278174 -0.055130 -0.281973 -0.067454 0.049513 -0.282590 0.254205 -0.044739 0.035346 0.176772 0.213385 -0.036046 -0.024952 -0.166577 0.025016 0.014461 -0.003270 0.075629 0.089234 -0.067498 0.078575 -0.120320 -0.083605 -0.063554 -0.014512 0.170713 -0.130563 0.044936 -0.308500 -0.046800 0.271586 0.168556 0.132231 -0.070123 0.179027 -0.253559 0.114003 -0.072417 -0.129063 -0.139125 0.261524 -0.096144 0.263384 0.155389 0.497543 -0.117499 -0.071388 -0.194879 -0.286036 0.074754 0.008307 -0.209099 -0.003680 -0.072739 -0.058990 0.112295 -0.046662 -0.112809 0.212705 0.099460 0.029715 -0.032761 -0.038614 -0.170710 0.119152 -0.145917 -0.082556 0.008624 -0.337406 0.078513 -0.168451 0.211601 0.341906 -0.432797 0.396403 0.094578 -0.107240 0.063965 0.037096 -0.041773 0.467436 0.074222 -0.127012 -0.165807 -0.003115 -0.077016 0.196552 0.025068 0.017859 0.026045 0.006774 0.060791 0.186760 -0.005862 -0.104897 0.210782 0.150598 0.084835 0.028891 0.213490 -0.078807 0.183850 -0.189793 0.234454 -0.009672 0.056443 -0.246987 -0.035577 0.105980 0.036366 0.164025 -0.011028 0.046376 0.047105 0.067176 -0.159242 0.137651 0.199768 -0.144005 0.227799 -0.391442 0.098162 -0.033061 0.297665 0.027520 -0.169206 0.114895 0.166465 0.114327 -0.162205 0.086121 0.014629 -0.132646 -0.010173 -0.271162 -0.008695 -0.034846 -0.080527 -0.201392 0.128787 -0.118490 -0.159429 -0.296948 -0.298039 -0.316582 0.035994 -0.020465 0.030054 -0.043395 -0.093426 -0.087929 0.085919 0.105122 0.003798 0.295391 -0.084825 -0.461616 -0.142510 0.081359 -0.218298 0.017660 0.217941 0.003326 -0.029139 -0.213478 0.229181 -0.007667 0.016616 -0.138643 0.108559 -0.290141 -0.144572
SMT -0.222762 0.190876 0.167296 -0.141490 0.123341 -0.057494 0.052291 -0.020419 -0.070818 0.042961 -0.124941 0.017189 0.037932 -0.062982 0.006140 0.045579 0.079098 -0.092315 0.090134 0.061458 0.188393 -0.033169 0.127357 0.048598 0.158105 -0.008072 0.056859 -0.012037 0.086557 0.071343 0.091349 -0.154467 0.049196 -0.174687 -0.072443 -0.120550 -0.071543 -0.049765 0.114062 -0.015453 -0.231531 0.032315 0.082757 -0.172483 -0.015926 0.029965 0.019570 -0.260171 -0.000196 0.011640 0.012658 -0.104851 -0.038605 -0.118697 -0.033708 -0.206816 -0.064629 -0.126164 0.191643 0.057473 0.215435 -0.056606 0.154173 -0.179668 -0.103995 -0.057516 -0.110871 -0.106773 -0.022878 -0.226234 -0.079276 -0.057984 -0.255479 0.025242 -0.212619 0.109908 0.124439 0.125929 -0.150584 -0.266346 0.052746 -0.029055 0.126565 0.134288 -0.169575 -0.080018 0.098855 -0.031429 -0.007644 -0.124107 0.065744 -0.051627 0.089065 0.033529 0.098935 0.062707 0.133725 0.021643 0.078438 -0.007610 0.065661 -0.165703 0.003434 -0.094852 -0.196528 -0.130459 -0.150715 0.077574 0.112017 -0.054785 -0.242580 0.005206 0.108610 -0.039461 0.033465 0.224974 0.029729 0.199135 0.067084 -0.021894 -0.073792 0.111806 -0.321267 0.032696 0.048766 -0.053008 -0.041261 0.252067 0.093590 -0.137019 -0.029231 0.122111 0.104255 0.089547 0.032232 0.139226 -0.028203 -0.041896 0.098589 -0.062703 -0.055490 0.181320 0.082026 0.245582 -0.015776 -0.125740 -0.009960 0.068108 -0.230012 -0.033403 -0.092033 -0.165156 -0.223780 -0.041157 0.022808 -0.135129 -0.071747 -0.062674 -0.064958 -0.012069 0.141104 0.088961 -0.073614 -0.034396 0.081953 -0.080787 -0.026313 0.084916 -0.104333 -0.017427 -0.134989 -0.096025 -0.023709 -0.077993 -0.065658 -0.097909 -0.020128 -0.162710 -0.081986 0.160239 -0.128323 -0.030382 0.111394 -0.020700 0.167561 -0.034668 -0.015203 -0.098494 0.120073 0.034350 -0.062467 -0.010940 -0.091156 -0.081082 -0.084189 -0.105813 -0.088608 -0.122618 -0.045321 -0.026154
PTN -0.106548 0.075796 -0.356037 -0.012371 0.219954 -0.038604 -0.043358 0.020911 0.107258 -0.043752 -0.003713 0.046773 0.207327 -0.001549 -0.019181 0.267544 0.055798 -0.256966 -0.119803 -0.138460 0.198481 -0.178588 0.234355 -0.050810 0.280359 0.349366 0.223688 0.115066 -0.366517 0.096624 -0.213838 -0.322180 0.162564 -0.015942 0.049751 0.029230 0.190042 0.073923 0.213580 -0.033834 -0.098763 -0.267006 0.223339 -0.114299 0.207149 -0.073166 0.070071 -0.245058 -0.170512 0.406858 0.078969 -0.198358 -0.251215 -0.030205 0.759527 0.055242 0.078315 -0.261003 0.211090 -0.414677 0.070154 -0.312114 0.067359 -0.257875 -0.259857 -0.132621 -0.029295 -0.382992 -0.140704 0.063873 -0.174039 -0.261906 -0.272098 -0.108112 -0.102445 0.082766 0.104718 -0.251101 -0.128960 -0.197481 0.318741 0.065013 -0.183850 0.249322 -0.064849 -0.271760 0.283993 0.287989 -0.011770 -0.287224 0.070377 -0.231299 -0.058532 -0.357205 0.186618 0.268083 -0.304411 -0.019926 0.300649 0.165623 0.154170 -0.074777 0.009002 0.471124 -0.129722 -0.174310 0.214685 -0.331170 0.078533 -0.182365 -0.050772 -0.335250 0.118068 -0.101431 0.305175 -0.288249 0.399563 0.066807 0.027887 0.299096 0.367547 0.002964 -0.058469 0.105709 0.359323 -0.302236 -0.121111 0.161018 0.215664 -0.144784 0.026596 0.141548 -0.042432 0.020726 0.160509 0.262595 0.244247 0.051817 0.284957 0.167684 -0.111368 0.292233 0.057881 0.076880 0.024978 -0.295207 -0.104429 0.087509 -0.101181 -0.060540 0.172142 -0.134185 -0.315555 0.369252 -0.107108 -0.219838 -0.194022 -0.226661 0.011626 0.142515 -0.143474 -0.057961 0.099834 0.099624 -0.045240 -0.201440 0.483875 -0.163635 -0.084057 -0.054289 -0.199921 0.109668 -0.154775 0.343558 -0.146906 -0.361297 0.290399 0.226162 -0.083992 0.008582 0.479387 -0.132835 0.088177 -0.022330 0.004171 -0.077303 0.041268 -0.298847 0.039562 -0.109858 -0.153252 0.050956 -0.120448 0.350405 0.367726 -0.072571 -0.049276 -0.428142 -0.194225 0.270457
NRQ -0.005308 -0.109647 -0.013551 0.072004 0.009409 -0.046017 0.057404 0.149289 -0.018455 -0.072576 -0.188395 -0.068091 -0.042912 -0.103765 -0.090360 0.042837 0.012318 -0.079077 -0.024744 0.046298 0.042152 0.186986 0.124938 -0.150531 0.015817 0.014033 0.121725 0.038253 0.012093 0.184713 -0.108559 -0.019730 0.066605 0.018364 0.087690 -0.063979 -0.117885 0.034658 0.029665 0.071476 -0.073360 -0.024088 -0.031097 -0.160220 0.038624 0.066362 -0.098855 -0.016993 0.091639 -0.037226 -0.157959 -0.113097 0.022384 0.034433 0.032717 -0.120205 -0.025071 -0.099196 0.113826 -0.045154 0.031663 0.087454 0.230880 -0.096038 -0.092948 0.052398 -0.169740 -0.074143 0.104439 -0.221493 0.050858 -0.105265 -0.165397 0.046786 0.038975 -0.005128 -0.056069 -0.170837 0.162833 -0.032380 0.038668 -0.002561 -0.034165 -0.007020 -0.086425 0.113220 0.216511 -0.015079 0.048863 0.001933 -0.008048 -0.027083 0.087400 -0.164486 0.104229 -0.055394 -0.131415 -0.094069 0.032099 -0.066499 0.089152 -0.155795 0.345905 -0.074752 -0.045528 0.023782 -0.297444 -0.045235 0.154394 -0.032944 -0.255798 -0.118753 -0.212462 -0.184080 0.217523 0.156966 0.069142 -0.044225 0.122209 0.029922 -0.028834 0.137667 -0.007803 0.084928 0.114069 -0.089259 0.064096 0.351152 0.026360 0.057136 0.045583 -0.065699 -0.027388 -0.004926 0.082032 -0.103316 0.153758 0.091175 0.042399 0.052869 -0.061899 0.062894 0.047721 -0.021174 0.055987 0.011464 -0.123293 0.180985 -0.078425 0.000109 -0.163557 0.183758 0.107997 -0.267812 0.122808 0.119327 0.189100 -0.087206 -0.087119 0.105617 -0.130649 -0.014382 -0.136564 -0.032448 0.084997 -0.095087 -0.158132 0.103340 -0.035414 -0.093892 -0.142545 -0.121892 -0.023667 -0.043594 -0.278010 -0.149673 0.063915 0.018325 0.064651 0.061323 0.147339 0.178503 0.165275 0.081471 0.059801 0.040132 -0.091754 -0.043025 0.038766 -0.059355 -0.063302 0.033708 0.037205 0.018130 0.172827 0.099426 0.073817 -0.028196 0.016925 -0.132356
PIN -0.097569 0.129672 0.030312 0.181227 -0.105707 0.051804 -0.120492 -0.058350 -0.079440 0.322934 -0.143209 0.074394 -0.143009 0.398140 -0.020790 0.181642 0.365599 0.073259 0.048579 -0.113179 0.070108 0.168452 0.131888 -0.205147 0.128330 -0.211515 0.007366 0.007835 -0.264870 0.200356 -0.113035 -0.004941 -0.092822 0.000369 -0.371030 0.085905 0.321386 -0.056232 0.017283 0.140436 0.144269 0.531257 -0.014722 -0.148626 0.232338 0.108598 0.142022 -0.275382 -0.019792 -0.041115 -0.015112 -0.379567 0.234890 0.247100 0.165618 0.156830 0.045714 -0.215155 0.286733 -0.147060 -0.186669 0.193108 -0.122777 -0.236432 0.052661 -0.101644 0.227078 -0.060312 -0.016650 -0.008235 -0.033905 -0.237046 -0.028274 -0.013680 0.130857 0.302238 -0.193245 0.379235 0.076906 0.036584 0.574152 -0.087313 0.272811 -0.033225 0.001072 -0.143344 -0.231225 0.230190 -0.280761 -0.015270 0.363799 -0.099703 0.074618 -0.014353 0.326740 0.166020 -0.374026 -0.080429 0.049292 0.232236 0.239657 -0.097487 0.100813 0.117939 0.064070 -0.029538 -0.157625 0.066352 0.327876 0.213507 -0.106664 0.048290 -0.065689 0.036230 0.466742 0.196200 0.148578 -0.086207 0.197285 0.411435 -0.047659 0.119463 0.095424 -0.049182 0.267453 0.119632 -0.070784 0.006416 0.138805 0.097629 -0.041214 0.340414 0.109236 0.120963 -0.086367 -0.050133 -0.452787 0.161671 0.109389 0.080047 -0.397011 0.011172 -0.042787 -0.236398 0.005556 -0.140894 0.058946 0.455662 0.115436 -0.128209 -0.174067 0.117228 -0.454913 -0.022806 0.264798 -0.239651 0.202235 -0.038015 0.085544 0.240638 0.187903 0.241772 -0.151042 0.005555 0.389292 -0.184345 0.352918 -0.456612 -0.060789 0.065225 -0.330129 0.021762 0.200678 0.055370 -0.106397 -0.192010 0.064102 -0.092609 0.079870 0.033114 0.122985 -0.037606 0.299938 0.043546 0.190493 -0.223663 0.064274 -0.347425 0.208805 -0.150868 0.129144 0.280437 0.068014 -0.009010 -0.286188 0.037460 -0.368479 -0.369232 -0.180783 -0.151530
MKS -0.104850 -0.059854 -0.194189 0.123783 -0.018142 0.065701 -0.030038 0.064334 -0.029710 -0.135745 -0.100253 0.067262 -0.082240 0.103441 -0.150137 -0.143770 0.160724 -0.113772 0.015839 -0.028116 0.188712 0.149398 0.194480 0.120165 0.214089 0.116302 0.077020 -0.177055 0.069167 -0.008090 -0.266671 0.137130 0.003619 -0.009592 0.043911 -0.062640 -0.163123 -0.004275 0.122217 -0.083998 -0.213579 0.166216 0.119028 0.017479 -0.237722 -0.042509 0.090234 -0.138613 -0.129296 -0.129532 -0.014108 -0.062060 0.197396 0.024552 0.016659 -0.105708 -0.003279 -0.111568 0.246688 -0.005205 0.093724 -0.074453 0.045060 -0.018671 -0.231960 0.063149 -0.078728 -0.089428 0.115553 -0.050964 0.144557 -0.047862 0.064374 0.053635 -0.004655 0.036659 0.067865 -0.060732 -0.008160 -0.172629 0.188047 0.138114 0.164369 -0.076329 -0.065802 -0.083940 0.033623 -0.154813 -0.080966 0.019755 0.028957 -0.094605 0.119183 -0.034903 0.020502 0.074863 0.058958 -0.068360 0.043663 0.082649 -0.037069 -0.024174 0.154027 0.125034 -0.038300 -0.124742 -0.162781 0.253702 0.148977 -0.002765 -0.156947 -0.039012 -0.095906 -0.210699 0.106319 -0.007109 0.016180 0.105437 0.112127 0.146891 0.005650 0.079757 0.062856 0.092858 0.014682 -0.164310 0.102327 0.019573 0.014813 -0.050305 0.104825 0.026876 0.037435 0.085725 0.164744 0.073517 0.056299 -0.019122 -0.045252 0.031321 0.014700 -0.086545 -0.213021 -0.068366 0.082732 0.052753 0.117296 0.126070 0.023549 0.010354 -0.277639 0.164522 -0.151677 -0.124542 -0.038604 -0.037433 0.195684 -0.090322 0.115734 0.197658 0.083844 0.076876 -0.022228 0.063664 0.179660 -0.142303 -0.146284 -0.047746 -0.113855 0.005163 -0.126523 -0.106781 -0.046062 0.166210 -0.094440 -0.146001 -0.071417 -0.274984 0.090971 -0.041919 -0.047245 0.143056 0.039290 0.037516 -0.042855 -0.051725 -0.108168 -0.188236 0.162710 0.117334 0.082551 -0.021119 -0.129990 -0.100409 0.047715 0.054474 0.004520 -0.224076 -0.177081 -0.027592
NAM 0.025890 0.144393 -0.039931 0.164659 0.032452 0.167964 -0.086717 0.088533 0.138578 0.066700 -0.129895 0.157080 0.067474 0.208404 0.006217 -0.119105 0.040000 -0.122152 0.074183 -0.039201 -0.018388 -0.053306 -0.151611 0.185160 -0.009423 0.040032 0.045397 -0.045373 -0.038149 0.176828 -0.129267 -0.047594 0.061904 -0.147405 0.294524 0.084210 -0.163655 -0.177695 -0.097663 0.071339 -0.211831 0.188634 -0.194939 0.107896 -0.128992 0.006002 0.085354 0.008295 -0.116565 -0.045594 -0.048935 -0.297233 0.093869 0.077826 0.035072 -0.101698 -0.250844 -0.073172 0.065585 -0.050040 0.175503 0.145464 -0.014442 -0.149927 0.064328 -0.158069 -0.055464 -0.166647 -0.037582 -0.192072 -0.315704 -0.304754 0.164819 0.027181 -0.040173 -0.108641 0.032152 -0.355125 -0.116457 -0.253398 0.140169 0.127599 0.067841 0.152075 -0.083524 -0.180434 0.149579 -0.292207 -0.146256 0.191125 0.115449 -0.092767 0.245070 0.022991 0.112358 0.060552 0.004855 -0.061393 -0.052776 0.301419 0.147911 0.018898 0.096393 0.080823 -0.177605 0.007490 0.033658 0.178466 -0.026159 0.174226 -0.159986 -0.001232 -0.333069 0.105524 0.003848 0.218558 0.042611 0.000409 -0.217222 -0.068463 0.249203 0.216482 -0.161764 0.031305 -0.000421 0.066385 0.128816 0.345403 0.204423 -0.107141 -0.228771 0.226735 0.289002 -0.010567 0.192506 -0.012679 0.263737 0.035310 0.066141 -0.006224 -0.072137 0.072768 0.071928 0.079541 -0.006179 0.243028 0.020062 0.065471 -0.094415 0.026643 -0.148223 0.300207 -0.097548 -0.030240 0.073202 -0.147904 0.025886 0.225121 -0.028421 -0.244837 -0.017668 0.311847 -0.005311 0.070053 0.079757 -0.153555 -0.137133 0.000022 -0.214629 0.048303 0.122738 -0.195838 0.105985 0.070360 -0.074133 -0.179783 -0.056963 -0.115546 0.099303 0.052394 0.039204 -0.126207 0.247130 -0.035465 -0.239265 0.050545 -0.263128 -0.007999 -0.154396 0.054363 0.117849 -0.108030 0.113381 0.112746 -0.057989 -0.227622 0.026199 -0.241335 0.065022 -0.096675
RWA -0.115845 -0.083667 -0.035825 -0.070604 -0.018887 -0.086907 -0.095396 -0.125402 0.082393 -0.020969 -0.104861 -0.088700 0.134927 -0.033491 0.041190 -0.027641 -0.057616 0.102692 -0.094087 -0.112914 0.003877 0.039995 -0.066333 -0.129696 -0.142739 0.261213 -0.240990 -0.124826 -0.127389 0.258375 0.001955 0.146245 -0.428045 -0.120330 -0.100491 0.000168 0.154132 -0.212221 0.236897 0.012642 0.306069 0.160206 -0.019967 0.066790 -0.351935 -0.152152 -0.037715 -0.232203 0.048186 -0.170699 0.213063 -0.085785 -0.006404 -0.133493 -0.033966 0.083301 0.138583 -0.155002 0.357111 0.204052 0.090974 -0.044320 0.066467 -0.139883 -0.057831 0.456452 0.203586 -0.184995 0.207697 0.103970 -0.114789 -0.093767 -0.081740 -0.084669 0.259801 0.163805 -0.263135 0.119275 -0.034315 -0.131003 -0.103404 0.244995 -0.117657 -0.086348 -0.117532 -0.091258 0.146728 0.094160 -0.272896 -0.034249 -0.201353 -0.084797 -0.182010 0.248970 0.129372 -0.121877 -0.082613 -0.217608 0.030847 0.095914 0.336497 -0.306299 0.101666 -0.157845 -0.169509 0.198013 -0.281348 -0.127641 0.131323 0.033740 0.084972 -0.102331 -0.061793 -0.344276 0.327016 0.089113 -0.082797 -0.274535 -0.097858 0.051616 0.264212 0.030326 0.126513 -0.338810 0.006265 -0.200653 0.185336 0.109049 -0.177762 -0.043323 0.132456 -0.020472 -0.070475 0.160791 -0.227044 0.083332 -0.039559 0.169750 -0.201263 0.095248 0.177500 -0.006322 0.210931 0.019188 -0.043472 -0.095113 -0.064035 0.039408 0.006389 -0.233302 -0.229095 0.186227 -0.225830 -0.060844 0.238913 -0.252181 0.014327 -0.007513 -0.320524 -0.033254 -0.070457 0.306829 0.054238 0.096689 -0.179874 0.267146 0.064930 0.127655 0.083380 -0.113164 -0.047862 0.144842 -0.048954 -0.153189 -0.271124 -0.164620 0.172174 0.242987 0.056176 0.028466 -0.118059 -0.181510 0.005314 0.232784 0.004919 -0.119455 0.221086 0.026527 -0.047769 -0.165351 0.145854 -0.282184 -0.019085 0.037447 0.260291 -0.102191 0.119035 0.086427 -0.127697 -0.061838
LFM -0.398907 0.201788 -0.111182 0.108306 -0.007322 0.107279 0.042194 0.094495 -0.146272 -0.038094 -0.079715 0.091178 0.124216 0.090808 0.067463 0.021673 0.041580 -0.030323 -0.153559 -0.005383 0.058126 0.104105 0.057403 0.114615 0.116157 -0.034143 -0.000111 0.024813 -0.276076 0.204780 -0.113134 -0.166134 -0.093141 -0.333084 0.019926 -0.089112 -0.128010 -0.047913 0.105932 -0.137497 -0.130093 -0.000629 0.124413 0.009972 -0.008191 -0.014701 0.058044 -0.264008 -0.051755 -0.216138 0.008995 -0.126029 -0.059891 -0.129837 -0.042443 0.096266 -0.035228 -0.181042 0.276659 -0.022844 -0.032194 0.428829 0.191602 -0.068648 0.118847 0.071325 -0.238737 0.119686 0.038713 -0.007006 0.086521 0.193943 -0.198236 0.207126 -0.191526 0.223857 0.041804 0.018115 -0.137968 -0.138246 0.064187 -0.081405 0.135841 0.248885 -0.112846 -0.026950 -0.066256 0.105371 -0.020743 -0.046074 0.014139 0.007405 0.042936 0.283500 -0.186992 0.058369 -0.076712 -0.215199 -0.092845 -0.134074 0.181295 -0.134567 0.383194 0.039809 -0.279754 -0.087753 -0.273236 0.118115 0.125360 -0.044172 0.016897 0.095146 -0.173642 0.053715 -0.048871 0.072203 0.025849 -0.073525 0.029154 0.102328 0.103026 0.226665 0.217839 -0.215339 0.030920 0.021143 0.024221 0.051868 -0.047031 -0.040455 -0.000663 0.151853 0.113305 0.000384 0.004215 -0.069329 -0.017268 0.045233 -0.300487 -0.028944 -0.045085 -0.078668 0.203502 0.035347 0.026716 0.177657 -0.062130 0.007012 -0.082983 -0.114456 -0.331048 -0.115525 -0.086014 0.062617 -0.024061 -0.151453 0.052607 -0.019672 0.150580 0.010724 0.076143 0.178751 -0.204676 0.006798 0.228696 -0.283593 0.114667 0.134214 -0.056489 0.002363 -0.070465 -0.169125 0.040825 0.187013 -0.236997 -0.064669 0.156066 -0.330157 0.158889 0.171072 -0.041801 0.217046 0.180436 -0.168309 0.051486 -0.006863 0.003282 -0.033148 0.266692 0.032667 0.181530 -0.133194 0.062199 0.277223 -0.145628 0.142047 -0.156999 -0.096921 -0.131486 -0.047353
WSL -0.010460 -0.124369 -0.174556 -0.183396 0.170579 0.224521 0.212763 0.062976 -0.059594 -0.140321 -0.235576 0.004607 0.290923 0.058339 0.011325 0.014476 -0.081810 -0.188498 -0.171684 0.180885 0.028648 0.089251 0.024494 0.196339 0.042961 -0.062707 -0.293501 -0.066792 -0.000931 0.181429 -0.034636 0.112770 -0.127205 0.070541 -0.044533 -0.065965 0.105897 -0.018752 0.198237 0.063291 -0.043030 0.076885 0.046617 -0.207746 0.155955 -0.059364 0.006318 0.013902 -0.116920 0.052892 -0.015361 -0.265424 0.012188 0.057298 0.105491 0.040543 -0.058960 -0.089496 0.040263 -0.241641 -0.215182 -0.056223 0.076486 -0.133041 -0.078501 0.111925 -0.056392 0.134233 0.195884 -0.214019 0.038186 -0.088874 0.118806 0.141553 0.119288 0.279262 0.419165 -0.044791 0.084828 -0.084875 0.101161 -0.015525 0.239156 -0.063764 -0.101552 -0.164959 0.024607 0.202079 0.155061 -0.071591 0.194241 0.033395 -0.185378 -0.011920 0.021717 0.010727 -0.025130 0.021395 0.085013 0.233615 0.160309 -0.341042 0.189889 0.033168 0.036048 -0.019593 -0.295062 -0.258703 0.150818 0.016690 0.169502 -0.152401 0.291303 -0.096508 0.046534 0.044478 0.141861 0.121293 0.074631 0.041608 0.273920 0.023148 0.127826 0.027458 -0.033562 -0.027570 -0.069506 0.078657 0.002873 -0.064713 0.064546 0.053006 0.008826 -0.243063 0.005389 -0.149511 0.231463 0.092326 0.117356 0.066466 -0.064378 -0.108446 0.084265 -0.138639 -0.020446 0.218345 -0.012895 0.116736 -0.171593 -0.105213 -0.013853 0.184694 -0.128505 0.131182 -0.016383 0.198981 0.127680 0.126608 0.280627 0.077755 -0.107040 0.146650 -0.082663 0.023573 -0.089803 -0.196632 -0.204903 -0.170782 -0.344452 -0.123973 0.001706 -0.015372 -0.061697 0.159806 -0.056307 0.107474 0.050175 0.091327 0.125797 0.013104 0.010253 -0.041137 -0.008958 0.011355 0.052409 -0.017869 0.120843 0.048037 -0.106683 -0.125734 -0.045069 0.001017 -0.012142 -0.034641 -0.213997 0.172220 -0.212536 0.233727 -0.044262 0.107548
NQE -0.026440 -0.258374 0.104757 -0.080476 -0.096621 -0.173388 -0.064217 0.015585 0.138668 -0.155142 -0.216162 -0.033901 -0.156341 -0.197173 -0.187673 -0.204643 -0.208199 -0.343919 -0.173076 -0.141558 0.072623 -0.007132 -0.133646 0.025538 0.201392 0.234215 -0.057380 -0.127264 0.049390 -0.052278 -0.242726 0.102661 0.241612 -0.127087 0.044507 -0.187571 -0.141853 -0.029191 -0.207228 0.170069 -0.037629 0.054200 0.129881 -0.149031 0.095957 0.296830 -0.066261 0.039601 0.156216 0.023411 -0.102340 0.111038 -0.085032 -0.032911 -0.041641 -0.328313 -0.251363 -0.404943 0.198569 -0.172409 0.216230 0.081425 -0.186885 -0.117930 -0.131230 -0.049193 0.055851 -0.289064 0.076820 -0.310259 0.075954 -0.018113 -0.154743 -0.297491 0.153272 0.213030 -0.129203 -0.184698 -0.215944 -0.072808 0.003430 0.263354 0.210170 0.457159 -0.036417 -0.103242 0.122089 0.133705 0.278312 0.006835 -0.222266 -0.164160 0.305334 -0.109967 -0.026220 0.290923 -0.208711 -0.074702 0.129593 0.184287 -0.105982 -0.369827 -0.006674 -0.206967 0.009047 -0.119002 -0.332003 0.134673 0.275686 0.119811 -0.238886 -0.069294 -0.243108 -0.286298 0.164783 0.183286 -0.122930 -0.014446 0.310661 0.103151 0.003168 0.140832 -0.026570 0.062210 0.320314 0.078805 0.274721 0.034150 0.017532 0.035181 0.116810 0.054320 -0.156940 -0.025545 -0.136831 -0.002771 0.033628 0.076352 0.084480 -0.110657 -0.301477 -0.410551 -0.067398 0.093056 0.147462 -0.141873 0.152784 0.055030 -0.278749 0.040214 -0.002602 0.109859 0.033002 -0.189077 -0.061313 0.090268 0.068099 0.221615 -0.021044 0.124668 0.059938 -0.064364 0.008129 0.055000 0.181855 -0.101391 -0.232348 -0.263950 -0.019912 -0.195070 -0.415854 -0.269938 -0.381289 0.099107 -0.071468 0.058989 0.095334 -0.094963 0.106369 -0.124310 0.165497 0.134381 -0.089211 -0.142738 -0.043770 0.048876 -0.005217 -0.208019 0.064181 0.064956 0.074330 0.038486 -0.046640 -0.185021 0.032331 0.073373 -0.022978 -0.181962 -0.383071 0.243703
VCA -0.056340 0.204221 -0.056121 -0.054744 0.085265 0.100304 0.108898 0.085744 0.174433 -0.001283 -0.090211 -0.038631 -0.059505 -0.092498 0.101825 -0.044760 0.033506 -0.177632 -0.058611 0.141389 0.374828 0.026292 0.100863 -0.110752 0.178895 -0.068673 -0.152624 -0.000210 -0.066144 0.036060 -0.115215 0.007341 -0.100242 0.129082 0.019029 -0.210181 0.072335 -0.017142 0.078094 -0.055647 -0.095203 0.004699 0.106803 0.108747 0.076574 0.070989 -0.093371 0.131894 -0.038427 -0.061380 -0.124807 -0.058844 -0.007670 -0.025159 -0.218182 0.024875 -0.016875 -0.124832 0.156171 -0.025081 -0.107681 0.004328 0.095548 0.016834 -0.053462 0.036099 0.018101 -0.037967 0.147807 -0.034183 -0.006681 0.031473 -0.131787 -0.126896 0.139955 0.104465 0.007424 -0.013994 -0.041260 -0.083486 0.141514 0.073953 0.094898 -0.099075 0.004194 -0.112081 0.079619 -0.121196 -0.029123 -0.103126 -0.153563 0.027490 -0.027849 0.058012 0.055976 0.129833 0.073725 0.171030 -0.193097 0.127187 0.151685 0.020858 0.110946 0.006322 -0.247763 -0.083827 -0.151775 -0.098968 -0.046473 -0.132469 -0.141627 -0.129249 0.067321 0.029746 0.203870 0.066062 0.017717 0.116354 0.086743 -0.034261 0.122592 0.093850 -0.009645 -0.007363 -0.022968 0.117555 0.030651 0.219212 0.028916 -0.067768 -0.072966 0.115735 0.168321 -0.183310 0.209864 0.065573 -0.206616 0.110896 -0.089481 -0.181567 -0.070842 -0.026587 0.140545 -0.009632 -0.056605 -0.042750 0.088774 -0.109435 -0.083542 -0.176098 -0.070181 -0.068397 -0.001081 -0.108857 -0.060500 0.098386 0.087732 -0.077238 0.141321 -0.073730 0.012772 0.170389 -0.111008 -0.043593 -0.150997 -0.009438 -0.057447 -0.001307 -0.156238 0.032694 -0.097774 -0.135055 0.104297 0.005683 -0.314598 -0.113034 -0.121962 -0.082338 0.157853 -0.031699 -0.052857 0.010461 0.042740 -0.236713 0.131134 -0.014719 -0.133703 -0.041611 0.117671 -0.007115 0.132996 0.031833 0.177090 -0.088842 -0.002335 -0.037633 -0.020390 0.145066 -0.081847 0.153210
VQF -0.118985 -0.120991 -0.042928 -0.006149 0.111361 -0.059655 0.099667 -0.036479 0.015471 -0.065494 -0.009571 0.081171 -0.133207 0.005067 0.099736 -0.047827 -0.047341 -0.056702 -0.169578 0.018610 -0.076057 -0.037628 -0.129002 -0.023584 0.245088 0.037141 0.040341 0.265346 -0.028366 0.034501 -0.196664 -0.096921 0.073586 -0.176276 0.144583 0.046685 0.014481 -0.126152 0.127475 -0.110278 -0.008037 0.102009 0.153468 -0.096905 0.139381 -0.113055 -0.189045 -0.012960 -0.058258 -0.112633 -0.109192 0.044139 0.057137 0.061455 0.076111 -0.054684 -0.105528 -0.273017 0.090495 -0.129641 0.000781 0.119802 0.116813 -0.112794 0.060032 -0.140545 0.127574 -0.136478 0.124073 -0.187158 0.111293 0.089630 0.165363 -0.066840 0.103250 -0.072947 0.074767 0.063052 0.092078 -0.439718 0.059903 0.102774 0.095357 0.023064 -0.150499 -0.215303 -0.074416 -0.007922 0.016419 0.121924 0.154987 0.112196 -0.195980 -0.172081 0.093125 0.089117 -0.240009 -0.307124 0.099991 -0.114317 0.108946 -0.286730 -0.042134 -0.144382 -0.092450 0.005558 -0.072912 0.118809 0.114203 0.042687 -0.036633 -0.095060 -0.075902 0.086124 0.059466 0.128425 0.051975 0.082459 -0.155727 -0.123751 0.224088 0.130384 -0.050152 -0.021883 -0.164424 -0.149470 0.031106 0.160257 0.183049 -0.023426 0.024625 -0.025771 0.096436 0.013325 0.137016 0.163624 0.016899 0.007724 -0.073776 0.119431 -0.097953 0.170862 -0.108058 -0.088926 0.113141 0.183209 -0.163131 0.058512 0.126908 -0.004419 -0.166627 0.065888 -0.064111 -0.068790 -0.007322 0.064603 -0.026959 0.100936 -0.082410 0.091167 -0.116779 -0.154822 -0.042172 0.152207 -0.198311 -0.025988 -0.100893 -0.073044 -0.010775 -0.085048 -0.112427 -0.289441 -0.032373 0.079416 -0.224117 0.049994 -0.045394 0.165104 -0.074727 -0.079307 0.143327 -0.079324 0.103137 -0.070527 0.147835 -0.174006 -0.018325 -0.255798 0.088231 0.022672 0.001991 -0.166055 -0.042948 0.073334 -0.108601 -0.143648 -0.023810 -0.046853 0.194101 0.088336
SAW 0.012993 -0.020436 -0.064269 -0.110976 -0.003197 0.049773 0.200147 0.014609 0.025703 0.082035 -0.132459 0.043631 0.155275 0.000925 -0.023566 -0.070189 0.006924 -0.119774 -0.207953 0.071914 0.018410 0.116288 0.010100 -0.088696 0.179379 -0.007889 0.102351 0.087703 -0.051718 0.084748 -0.075041 0.005024 0.042231 0.018932 -0.130166 -0.036488 -0.059185 -0.017071 -0.010263 0.015829 0.044819 0.023484 0.125803 -0.045597 0.010360 -0.090363 -0.050208 -0.019210 -0.088891 -0.169817 -0.048575 -0.064107 0.010935 0.004573 0.015587 0.032253 0.071599 -0.039049 0.265469 -0.085403 0.012520 0.142009 -0.015662 0.035010 -0.084157 -0.022370 -0.038292 0.040377 0.108072 -0.104928 -0.057986 -0.081726 -0.130022 0.022091 0.045456 0.089074 -0.042190 0.101563 -0.029359 -0.127306 0.144686 0.001853 0.127535 -0.072173 -0.076385 -0.188759 0.184866 -0.022176 -0.075559 -0.019005 0.054808 -0.060138 -0.094945 0.007955 0.084297 0.031205 -0.071233 0.031123 0.066274 0.150385 0.063437 -0.315241 0.157609 -0.213691 -0.122809 -0.015014 -0.187890 0.029284 -0.000061 0.016805 0.069927 -0.104766 0.071335 -0.152488 0.022552 0.088050 -0.167986 0.021178 0.003258 -0.058354 0.037273 0.014771 -0.073399 0.011881 -0.078403 -0.065401 -0.012678 0.126570 0.038642 0.075141 -0.178671 0.010637 -0.016034 0.029242 -0.046450 -0.011681 0.005264 -0.067730 -0.033059 0.117624 0.012566 -0.104064 0.024810 -0.093644 0.110438 0.020855 -0.034468 0.045526 -0.160721 -0.074970 -0.129531 0.087663 -0.025348 0.023263 -0.055995 0.039935 0.254804 0.071285 0.126631 -0.077681 0.097094 0.098732 0.031849 -0.079575 -0.010019 -0.114165 -0.103413 0.088671 -0.170693 -0.013736 -0.079388 0.058882 -0.003092 0.034623 -0.126304 0.163050 0.040362 0.089345 0.103890 0.040882 0.181764 -0.041894 0.020785 0.098277 -0.036115 0.056223 0.068639 -0.010004 0.029717 -0.034625 -0.037715 -0.057340 0.024816 -0.028563 0.027847 0.046532 -0.092693 -0.025514 0.031161 -0.122899
HER 0.031365 -0.142431 -0.024018 0.025719 0.175897 -0.019076 0.017365 0.057049 0.121253 0.008744 -0.145565 -0.004418 -0.020420 -0.045898 -0.100998 -0.228599 0.159841 -0.090044 -0.183137 0.239596 0.106465 -0.058636 0.086363 -0.146590 -0.125617 0.137228 0.063204 0.036148 -0.086297 0.007575 -0.109846 0.024504 -0.091585 -0.049601 -0.211889 0.048407 0.080708 -0.025888 0.082452 0.170200 -0.209315 -0.056698 0.095241 0.010325 0.025845 0.038457 0.093168 0.137600 0.018715 -0.070374 -0.204484 0.083560 -0.005137 0.001347 -0.048203 -0.005751 -0.004667 -0.054688 0.098400 0.047257 -0.026682 -0.080428 0.050619 -0.273023 0.118429 0.035655 -0.088664 -0.003985 0.024915 -0.118893 -0.032064 0.005609 -0.078101 0.065747 0.073307 0.166251 0.007617 -0.005806 -0.036929 0.039646 0.105175 0.004666 0.062950 0.011064 -0.080622 -0.026017 0.066221 -0.000720 -0.122313 -0.186662 -0.141558 0.140520 -0.069156 0.014829 0.101508 -0.024087 0.055758 0.075866 0.102710 0.153562 0.171308 -0.150801 0.145856 -0.154157 -0.095958 0.032865 -0.151610 0.026960 0.006452 0.014561 -0.065841 -0.028410 0.078734 -0.053098 -0.062714 0.111773 -0.271843 0.286863 0.048185 0.149892 0.053735 -0.114976 -0.129131 0.288048 -0.067351 -0.041940 -0.119839 0.232070 0.085449 0.063745 -0.100820 0.087524 -0.069921 -0.039622 0.042041 0.149255 0.132219 0.180598 0.091364 -0.043690 -0.111094 0.003068 0.015312 -0.094117 0.239024 -0.176938 -0.037559 0.118650 -0.104997 -0.125970 0.123200 0.146068 0.019654 -0.045533 0.000432 0.100515 0.068904 -0.060676 0.031861 0.127889 -0.053781 0.032974 -0.105805 0.152638 0.019403 -0.280006 -0.048777 0.111256 -0.067095 -0.039887 -0.078085 -0.008303 -0.073940 -0.035597 -0.107011 -0.016291 0.138680 -0.006211 0.080832 -0.114284 0.092598 0.053701 0.162504 -0.014598 -0.118836 0.193805 -0.020412 -0.070823 -0.144648 0.082676 0.100296 -0.145846 0.112866 -0.087661 0.018930 -0.078009 0.085338 0.037565 -0.056406 -0.136271
AWS -0.000607 0.021258 -0.031525 -0.097014 0.066634 0.027531 0.226574 0.120849 0.135151 -0.004642 -0.011763 0.158529 0.048570 -0.087291 -0.142998 -0.087754 0.043367 0.122013 -0.082693 -0.069707 0.079866 0.000063 0.023432 0.024490 0.117546 0.009380 -0.045319 -0.025560 -0.152569 0.200873 0.052694 -0.047250 0.091880 -0.088818 -0.022645 0.043670 0.009205 0.151871 0.128346 -0.079597 0.061358 -0.005625 0.044472 -0.058049 -0.168455 0.089200 0.026323 -0.038246 -0.002735 -0.059043 -0.035094 -0.074600 -0.049814 -0.008028 0.051896 -0.042060 0.084967 0.083800 0.062557 0.009327 -0.111771 -0.056035 0.210253 -0.045627 -0.039555 0.035585 0.129297 -0.081265 -0.115666 -0.086163 -0.102267 0.157045 -0.094431 -0.083593 -0.056769 0.290113 0.202864 0.112891 -0.236850 -0.050760 -0.051210 0.057670 0.171171 -0.130617 -0.059548 -0.011214 0.196778 0.136529 -0.037110 -0.011053 0.015291 0.167148 0.043585 -0.003020 0.135690 0.076750 -0.060172 -0.048929 0.021082 0.010131 0.049439 -0.143905 0.136574 -0.121318 -0.193858 0.026675 -0.106105 -0.007538 0.184617 0.000537 0.030020 -0.088482 0.059200 -0.124890 0.165921 -0.050919 0.115004 -0.008577 0.037838 -0.199077 -0.047722 0.151943 -0.273744 0.097295 -0.057603 -0.242755 0.037158 0.266761 -0.088037 0.106419 -0.089867 0.071734 -0.160457 0.033067 -0.247143 0.178564 0.094848 0.076170 -0.075130 0.041640 0.022459 -0.012405 0.113611 -0.171855 -0.022323 0.011338 0.067113 0.180668 -0.009528 0.020824 -0.166423 0.033732 -0.130913 -0.148678 -0.022792 0.034545 0.106554 0.003378 0.011264 0.112813 -0.095771 0.280291 -0.099387 -0.116858 -0.134925 -0.169104 0.005943 0.128303 -0.014342 -0.105696 -0.148389 -0.026130 -0.134435 0.064695 -0.232401 -0.151060 0.203211 0.090343 -0.026816 -0.045814 0.106673 -0.059726 0.100078 0.068587 -0.042046 -0.131413 0.046120 -0.050657 0.085371 -0.113337 -0.080985 -0.051994 0.090503 -0.086793 0.128636 -0.042174 -0.143928 0.017199 0.005160 0.128992
SHP -0.262085 -0.192935 0.095006 0.072681 0.293111 -0.120112 -0.020309 0.105921 0.206244 -0.087172 -0.238528 0.289274 0.195136 0.070538 -0.026858 -0.052485 -0.059102 0.095968 -0.228722 0.120766 0.360455 0.073377 -0.049878 0.098159 -0.001228 0.320278 0.018468 0.237484 0.105788 0.046757 -0.155741 0.098288 0.288550 0.025657 -0.052330 0.153095 -0.105633 0.067409 0.180819 -0.131467 -0.158499 -0.007513 0.030164 0.109737 0.207118 0.000518 -0.187578 0.013545 0.022547 -0.103663 0.131847 -0.089244 -0.031683 -0.057616 -0.157378 0.047662 -0.164809 -0.212482 0.176400 0.104461 -0.113620 -0.302403 0.153270 -0.100890 0.079973 0.051050 -0.164870 0.029065 0.028015 -0.058338 -0.232857 0.114528 -0.174873 -0.029751 0.355478 0.049272 0.186684 -0.273015 -0.071491 -0.073633 0.110252 -0.110751 -0.000981 0.048205 0.004184 0.057736 -0.136878 0.223712 -0.456334 -0.024000 0.046663 0.157999 0.148824 0.229159 -0.052803 0.197054 -0.077085 0.037138 0.160353 0.084173 0.080539 -0.242147 0.184539 0.118670 -0.258941 0.063280 -0.191945 -0.100195 -0.091179 -0.266540 -0.027175 -0.439394 -0.101449 -0.154589 0.032802 0.101832 -0.039204 -0.053432 0.226036 -0.213784 0.041947 0.015676 -0.075575 -0.044717 -0.114814 0.320211 0.010323 0.146910 0.210982 -0.011777 -0.113477 -0.039406 0.066862 0.036487 -0.035541 0.271570 -0.161840 0.165205 0.158185 0.099411 -0.074004 -0.211512 -0.105399 0.041673 0.100755 0.141626 0.032079 0.188501 0.139545 -0.074927 0.068545 -0.043936 -0.073172 0.116569 0.065524 -0.056180 -0.009293 -0.073207 -0.184097 -0.162632 -0.089157 0.011541 -0.014006 0.093577 0.208879 0.023325 0.011306 -0.033309 -0.050307 -0.127439 0.061398 0.077210 -0.060325 -0.046235 -0.109126 0.126980 0.231515 -0.118568 -0.035333 -0.156762 0.191602 -0.136772 0.141637 0.011907 0.064247 0.002917 -0.120617 0.061139 0.110776 -0.152817 0.006924 0.178957 0.023082 -0.062884 -0.036477 -0.070771 -0.054784 0.073960 -0.137584 -0.173765
SHD -0.150100 -0.035832 0.212973 0.090427 0.132704 0.261386 -0.099206 0.121238 -0.047348 0.118238 -0.378807 -0.229574 0.128632 -0.082766 -0.076912 -0.235915 0.096723 -0.176815 -0.317915 0.205980 0.174609 -0.093793 -0.190807 -0.368475 0.217511 -0.090406 0.224329 0.163310 0.287111 0.150844 -0.105120 -0.085652 -0.116882 -0.086885 -0.073230 -0.129088 -0.188988 0.406136 -0.231141 -0.083521 -0.055431 -0.014653 -0.152603 0.010735 0.120011 0.011428 0.197405 -0.017802 -0.025641 -0.244693 0.142994 -0.145103 0.029634 0.070679 -0.075905 0.250462 0.110707 -0.380531 0.038478 0.222107 0.189133 0.029379 0.067876 -0.230849 0.183326 -0.023514 -0.294935 -0.363993 -0.082923 -0.045064 0.042481 0.150861 -0.438771 -0.206081 0.188286 0.041950 0.228594 -0.104888 0.200476 -0.254038 0.089801 0.176432 -0.090350 0.113348 0.197706 -0.077732 -0.073766 -0.100371 -0.118863 -0.029061 0.063114 0.172800 -0.086462 -0.188888 0.331631 -0.071658 -0.297826 0.067690 0.033845 0.309182 0.001739 0.005067 0.301405 0.139582 -0.084401 -0.195617 -0.133707 0.141632 0.087601 -0.133863 0.052665 -0.046381 0.014501 0.069440 -0.147680 0.115263 0.045940 -0.117223 0.392264 0.068318 0.114532 -0.068521 -0.141944 -0.202927 -0.308372 -0.322166 -0.036230 -0.022123 0.235510 -0.165443 -0.098294 0.081276 -0.235928 -0.016984 0.280336 0.151948 0.492625 0.357415 0.378192 -0.126918 -0.255150 -0.330057 0.077721 -0.101932 0.210546 0.045661 0.013267 -0.181623 -0.070318 0.080108 -0.042073 0.157146 0.237189 -0.255785 -0.033074 -0.119022 0.082784 0.109779 0.331463 0.172942 0.109022 0.074594 0.022389 -0.028298 0.008426 -0.589928 0.125314 -0.323974 0.059994 -0.131157 -0.066412 -0.195576 0.236901 -0.156562 0.147410 0.156813 -0.024478 -0.214759 0.170359 -0.267823 0.034939 -0.071244 0.251578 -0.142814 -0.376846 0.026626 -0.229172 -0.146753 0.175281 -0.124334 0.083874 0.196512 0.022166 0.082808 0.270492 0.012874 0.178027 -0.076852 0.154443 0.171846
NYD -0.273753 -0.219661 -0.109147 -0.254699 0.170617 -0.204252 0.334417 -0.052686 0.329144 -0.263812 -0.140557 -0.012276 -0.009500 0.301515 -0.195675 -0.137816 -0.258653 -0.021897 -0.206999 0.222930 -0.133735 -0.045416 0.062753 -0.143256 0.092149 0.034922 0.332119 -0.284472 0.025260 0.026672 -0.353642 0.161063 -0.112621 0.057454 -0.072768 -0.034277 -0.005725 -0.236854 -0.047281 0.318696 -0.152035 0.030213 0.036969 -0.009600 -0.060567 -0.154057 -0.165197 -0.210058 -0.020380 -0.032355 -0.080584 -0.011686 0.067828 0.169250 0.086103 0.016901 -0.077961 -0.042252 -0.083991 0.105591 -0.216178 0.273988 0.299867 -0.032629 -0.173867 0.142582 -0.171361 0.013320 -0.197995 -0.335860 -0.072998 -0.055514 -0.163921 -0.058097 -0.007479 0.036539 0.105183 -0.178943 0.123090 -0.032605 0.230325 -0.035464 0.067965 0.062301 0.059185 -0.253193 -0.125888 0.195278 -0.027492 0.148542 0.233724 0.217191 0.182511 -0.174740 0.243371 0.004420 -0.565445 -0.138678 0.352360 -0.158276 -0.019723 -0.050243 0.046674 -0.067862 -0.474699 0.004927 -0.175616 0.042247 0.206148 -0.014799 -0.033377 -0.134322 -0.033860 0.265786 0.012959 0.094507 0.005411 0.011321 -0.211717 0.134601 -0.024873 -0.032125 -0.107805 -0.058152 0.146373 -0.010188 -0.018922 0.114495 0.181255 -0.120312 -0.097889 0.137481 0.086983 0.223475 0.316882 -0.216073 0.111056 -0.209143 0.042517 0.147963 0.112662 -0.089844 0.007723 0.186740 -0.010130 -0.060135 -0.109252 0.359746 -0.017369 0.100012 -0.368713 0.069600 -0.104895 0.323694 -0.033740 -0.235447 0.141245 0.105994 -0.022718 -0.157342 -0.030093 -0.015869 0.133664 0.299037 0.013981 -0.253032 0.150253 -0.179486 -0.179269 -0.057143 -0.141351 -0.098177 -0.434551 0.181938 -0.228548 0.059888 0.133970 -0.180113 -0.005443 -0.029374 0.049712 -0.082915 -0.016612 -0.239064 0.199120 0.006736 -0.351844 -0.121917 0.282429 -0.176177 0.136939 0.132066 0.061751 -0.264920 0.081452 0.199296 0.113477 -0.259936 -0.237832 -0.132200
YQQ -0.126926 -0.317418 -0.036512 -0.031155 0.075727 0.032058 -0.043072 0.285607 0.033320 0.078982 -0.135824 -0.034532 0.127966 0.142421 0.095540 -0.091108 -0.009543 0.037841 -0.202794 0.079384 0.092251 0.011011 -0.000949 -0.179051 0.092319 0.223315 0.057291 -0.099561 -0.080116 -0.041956 -0.169806 0.110333 -0.067691 -0.047834 0.117883 -0.074752 0.102435 0.088271 0.105858 0.001122 -0.005549 0.166989 -0.005336 -0.124366 0.136558 0.005662 -0.224491 0.126315 0.191653 -0.023648 -0.024177 0.046300 -0.163674 -0.119238 0.039431 -0.098308 -0.019599 -0.068829 0.175094 -0.128364 -0.029231 0.128355 -0.019391 -0.130247 -0.037794 0.018170 0.012958 0.033572 0.097644 -0.169322 0.108899 -0.043260 0.014517 0.019193 -0.235042 0.018645 -0.067557 -0.042813 -0.028545 -0.266069 0.100257 0.074142 -0.097363 -0.101198 -0.255191 0.071380 0.180505 0.078484 0.066213 -0.010602 0.036050 -0.075602 0.126867 -0.161912 0.209157 -0.060407 -0.122673 -0.104799 -0.007647 0.218619 0.144543 -0.062969 0.006638 -0.121656 -0.132554 0.137829 -0.352954 -0.037866 0.100301 -0.039090 -0.151822 -0.240022 -0.083140 -0.072533 0.142971 0.116513 -0.223984 -0.069865 0.074098 -0.046551 -0.111888 0.168513 -0.060542 0.038421 0.090734 -0.002874 0.016988 0.365966 0.149736 0.051939 0.014581 0.281184 -0.041990 0.284306 -0.037141 0.087523 0.162656 0.100974 -0.025067 0.024933 0.015639 -0.116158 -0.199182 0.111122 0.169510 -0.161172 0.056435 0.067889 -0.043751 0.064208 0.062108 0.132565 0.001672 -0.160361 -0.007544 0.294062 0.235368 -0.044595 0.165580 -0.048058 -0.082793 0.004114 -0.184277 -0.041921 0.084275 -0.118624 -0.081096 0.004925 -0.251537 -0.258193 -0.350601 -0.247314 -0.109095 0.121112 -0.012068 0.123706 0.082313 -0.035596 -0.023596 -0.165064 0.256408 0.144169 0.035969 0.004449 0.014961 -0.069029 0.059470 -0.002175 0.084761 -0.050854 0.147440 -0.004292 0.108543 0.197558 0.038807 -0.137722 -0.002106 0.158537 -0.062398 -0.009942
HRD -0.040376 -0.136480 0.028486 0.071809 0.077400 -0.012656 0.009454 -0.006701 0.200351 0.026942 -0.049070 -0.000399 -0.142324 -0.164057 -0.206083 -0.356458 -0.178147 -0.335059 0.011095 0.307868 -0.011521 -0.241089 0.114624 -0.275897 0.072652 0.090338 0.043824 -0.128837 -0.189775 0.113963 -0.185819 0.131692 0.138657 0.205523 -0.149614 -0.050931 0.105647 -0.271122 -0.209813 -0.155064 0.178443 0.151333 -0.005127 -0.132843 0.156120 -0.031155 0.141890 0.040261 0.035506 -0.166842 0.028934 0.261431 0.152004 -0.048768 -0.043339 -0.284987 -0.000149 -0.162741 -0.057517 0.147960 -0.154433 0.089844 0.180834 -0.283624 0.026530 0.095349 0.130452 0.003592 -0.117894 0.093746 0.006597 -0.097020 0.015183 -0.172669 0.401816 0.270719 -0.035628 -0.221654 0.223809 -0.069025 0.071072 0.048694 0.390516 0.110073 0.051159 0.002037 -0.217727 0.123490 -0.134080 -0.131926 0.131528 0.071332 -0.112786 -0.092170 0.057778 0.141120 -0.059043 -0.062700 0.144272 -0.103769 0.245263 0.161334 0.085959 -0.194707 -0.011744 -0.018275 -0.368783 -0.102282 0.062220 -0.048504 -0.109331 -0.138432 0.208264 -0.042094 0.081375 0.082254 -0.375242 -0.112268 0.083202 0.071312 0.150132 0.082491 0.062284 -0.042883 -0.193353 -0.209870 -0.173786 0.197464 -0.079555 -0.151459 -0.162865 0.185466 0.009942 -0.059221 0.052508 0.134795 0.230139 0.025420 0.036455 0.052283 0.053526 -0.096209 0.055325 -0.141201 0.297220 -0.012692 0.029046 -0.070939 -0.227473 -0.280784 -0.200347 0.207770 -0.259199 -0.128971 -0.138160 0.103977 -0.114781 -0.017256 0.103688 0.100877 0.232913 0.019558 -0.128533 0.063308 0.159460 -0.187735 -0.002315 0.114253 0.219742 -0.094048 0.083249 0.038840 0.207530 0.182222 -0.031739 0.040774 0.016237 -0.031937 -0.043098 -0.084551 -0.114860 0.074973 0.005332 0.126993 0.097832 0.033284 -0.155756 -0.005012 -0.065875 0.104423 0.085884 -0.001963 0.139336 -0.130666 0.235473 0.150528 0.090475 0.184505 0.135530 -0.047548
NML -0.065925 0.023603 -0.068721 -0.327117 -0.125241 0.148999 -0.046467 0.073452 0.088684 -0.085275 -0.143624 -0.104126 -0.042847 0.006176 -0.026083 -0.046300 -0.020898 -0.112140 -0.116675 0.176685 -0.021299 0.052085 -0.109228 0.055281 0.024326 0.168187 0.050959 -0.054472 -0.124876 0.182605 -0.143970 0.052859 0.101197 0.032088 0.326454 -0.098607 -0.020677 0.017266 0.303333 -0.100495 0.084788 0.116567 0.097193 -0.075258 -0.091359 0.146945 0.075384 -0.039645 -0.032298 -0.131392 -0.010542 0.010784 -0.108465 -0.196349 -0.024176 -0.167907 0.041089 -0.235843 -0.042327 -0.017066 0.079685 0.273430 0.070873 -0.063715 0.010266 0.170579 -0.226985 -0.192738 -0.106637 -0.114766 -0.038422 -0.143402 0.248793 -0.095798 0.053389 0.117386 0.022584 -0.076480 -0.025547 -0.199266 0.188301 0.030225 0.046035 -0.050441 0.035730 -0.142662 0.042608 -0.119236 -0.030098 0.006464 -0.233218 0.005732 0.122334 0.046452 0.024577 -0.020945 -0.146378 -0.040250 -0.292867 0.253442 0.084753 -0.049748 -0.008259 0.043933 -0.057706 -0.055609 -0.154026 0.152774 0.025641 0.058147 -0.163458 -0.071418 0.098945 -0.024284 0.220236 0.024894 0.048009 -0.105997 -0.054751 0.125162 0.252058 -0.081738 -0.173522 -0.042729 0.133385 -0.084352 0.253618 0.073123 0.130639 -0.155293 -0.004006 0.065104 0.147862 -0.187079 0.195929 0.000740 0.117852 -0.064856 -0.025131 0.000860 -0.308581 0.046967 -0.058387 -0.011742 0.033544 0.088089 -0.134741 0.145766 -0.100383 -0.001072 -0.180332 0.295339 -0.192380 -0.022248 0.046527 -0.040816 -0.077190 0.149839 0.080271 -0.039035 -0.056518 0.139102 -0.020435 -0.086657 0.012436 -0.163955 -0.022433 0.169485 -0.098269 -0.294564 -0.135829 -0.060110 0.020006 -0.116881 -0.077715 0.128320 -0.054295 -0.050612 0.045863 0.001348 0.052654 0.012329 0.354707 0.069773 -0.055148 -0.005139 -0.227452 0.038634 0.114030 -0.119419 0.114982 -0.165048 -0.005468 0.035877 0.061561 -0.137804 -0.048579 -0.287616 0.161281 -0.031563
KQN 0.071629 -0.279812 -0.106815 -0.339037 0.163446 -0.216619 -0.165615 0.260527 -0.250937 -0.160766 0.023963 0.086118 -0.219932 0.129958 0.016658 -0.456114 -0.108691 -0.368310 -0.022801 -0.045408 -0.001593 0.195389 -0.090413 0.004194 -0.037327 0.281004 0.015169 -0.021558 -0.068130 0.108807 -0.531905 0.017784 -0.048375 -0.358866 0.152743 0.060250 0.164575 0.057922 -0.004885 0.035716 -0.212442 0.214612 -0.307869 -0.323143 0.199383 0.210934 0.043010 -0.202752 0.395754 -0.050999 -0.019045 0.057296 0.424565 0.312845 0.233247 -0.165749 -0.043654 -0.062114 -0.069115 -0.040481 0.156255 -0.286135 0.143890 -0.157421 -0.244468 -0.067571 0.097525 -0.220221 0.303349 -0.141177 -0.091557 -0.053304 -0.162582 0.130740 0.217782 0.011971 -0.125254 -0.113452 0.091928 0.185425 0.277173 0.043638 0.078412 0.133440 -0.031610 0.104188 0.081286 0.095146 -0.049307 -0.164926 -0.035830 -0.057388 -0.037539 0.082210 0.021700 0.110455 -0.539870 0.018826 0.118239 0.021511 -0.048988 -0.186677 0.031081 -0.160664 -0.168104 -0.243307 -0.130612 0.050365 0.298513 -0.136557 0.154927 -0.172304 -0.230732 -0.026705 0.126786 0.076613 0.058544 0.138807 0.093141 0.104431 -0.172571 0.050598 -0.117548 0.047888 0.217630 -0.322414 0.018380 0.329337 -0.094845 -0.024655 -0.078805 0.445241 0.126997 0.043980 -0.040229 -0.186237 -0.099840 0.227008 0.266403 -0.149532 0.032880 -0.099351 -0.402963 -0.081682 0.168515 -0.019971 0.137014 -0.052711 0.032768 0.106627 0.047382 0.191703 0.134480 -0.234541 0.026223 0.010849 0.067303 0.140514 -0.002850 0.238055 0.149384 -0.466161 0.065362 0.231152 0.332460 -0.292135 -0.196314 -0.239831 0.147040 -0.196905 -0.192996 -0.305503 0.006280 0.091344 -0.041101 -0.072065 -0.096934 0.173386 0.231431 0.020585 0.337702 0.068943 0.286705 -0.020920 -0.181037 -0.107866 0.119826 -0.274269 -0.111501 -0.144591 0.230272 0.099087 0.057367 0.089470 0.060437 -0.270732 0.322717 -0.042157 0.134868 0.239046
THD -0.329038 -0.201874 0.133125 0.183736 0.336558 0.212350 0.075813 0.284615 -0.177012 -0.106930 -0.573952 -0.255296 0.156133 -0.035995 0.059189 -0.130262 -0.017339 -0.399437 -0.195660 0.224859 0.319952 0.113704 -0.379318 -0.386381 0.042596 -0.085622 0.036516 0.067989 0.150722 -0.221265 -0.188344 -0.064963 -0.183985 0.101305 -0.167810 -0.430801 -0.376701 0.133627 0.035677 -0.143742 0.171795 -0.133331 -0.073064 -0.016124 -0.031081 -0.164527 0.226161 0.025446 -0.229013 -0.161419 0.028235 -0.053889 -0.159851 0.025466 -0.097393 -0.117969 0.095196 -0.476948 0.023953 0.142651 0.209272 -0.005346 -0.040181 -0.235608 0.004036 0.024539 -0.018845 -0.244305 -0.051999 -0.122225 -0.258846 0.403469 -0.412426 0.033943 0.050214 -0.274203 -0.061194 -0.205122 0.239805 -0.228998 -0.423238 -0.222433 0.234209 0.422891 0.167793 0.102596 0.090909 -0.442849 -0.624307 0.243402 -0.035234 -0.086424 0.162457 -0.287184 0.510688 0.051546 -0.254459 -0.265365 -0.230627 0.469883 0.122238 -0.009001 0.207646 0.176121 -0.152901 -0.233890 -0.004971 0.069037 0.168205 -0.202826 -0.212637 0.166743 -0.076717 0.179611 -0.191099 -0.062413 0.205370 -0.037400 0.231266 0.202627 0.154193 -0.294767 -0.081944 0.090455 -0.459725 -0.189869 -0.059338 -0.038134 0.062295 -0.059211 0.102387 -0.136657 -0.103621 0.023234 0.411978 0.047964 0.696955 -0.009730 0.074160 -0.251543 -0.377354 -0.137129 0.251655 0.171924 -0.073629 0.173768 -0.259904 0.043682 0.085017 -0.005846 0.179576 0.320483 0.088140 -0.327425 0.164095 0.083873 0.224092 0.686056 -0.009312 0.031273 0.334680 0.441494 -0.026563 0.192763 -0.184507 -0.608685 0.187801 -0.414706 0.117805 0.148375 -0.340250 0.064927 0.295954 -0.123447 0.167104 -0.069459 -0.026073 -0.191304 0.059613 -0.024921 -0.355845 0.146189 0.278444 -0.270660 -0.158917 -0.287554 0.039022 -0.307667 0.330979 -0.422604 0.011730 0.117788 -0.107041 0.187784 0.363542 -0.029549 0.413506 -0.409686 -0.007347 0.487478
DRM 0.102178 0.010824 -0.076123 0.072057 0.282424 -0.055166 0.043199 -0.158730 0.060019 0.005638 -0.029772 -0.058195 -0.026572 -0.123412 -0.131657 -0.022272 0.060819 0.077749 -0.053950 0.030237 -0.024533 -0.008593 0.163742 -0.175446 -0.010710 0.112679 0.095735 -0.126789 -0.069118 0.289386 0.047996 -0.061995 0.094913 -0.181315 0.089552 -0.227118 -0.095543 0.095277 -0.007225 0.079797 -0.210445 -0.058563 0.188926 -0.063097 0.068325 0.136503 0.220127 -0.008814 -0.102874 0.010789 0.162390 -0.110795 0.040106 -0.241504 -0.033215 -0.030181 -0.060063 -0.004221 0.013639 -0.062898 0.138472 0.099448 0.147363 -0.129119 0.105422 -0.116517 -0.026513 -0.229773 0.141688 -0.121555 -0.015791 -0.121436 -0.078371 -0.095474 0.103847 0.067863 0.089620 -0.144990 -0.050150 0.068912 -0.040934 0.147502 -0.026683 0.207517 -0.078740 0.007469 0.012530 0.138024 0.067515 -0.052875 -0.241206 0.119558 0.022898 0.055438 -0.081897 0.027007 -0.047764 -0.028011 0.196511 0.148414 0.093052 -0.275443 0.102761 0.046003 -0.160917 -0.375388 -0.083519 -0.020518 0.060745 -0.186941 -0.190998 -0.217462 -0.114700 -0.107827 0.062208 0.161043 0.066568 -0.050556 0.120137 0.124476 -0.045156 0.009167 -0.157451 0.166949 -0.002619 -0.151365 -0.103018 0.097778 0.293280 0.049263 -0.129789 0.023674 0.168194 -0.136257 -0.060264 0.053329 0.268537 -0.034896 0.023135 0.152896 -0.069660 -0.097956 -0.067973 0.044620 0.068000 0.044030 -0.130690 0.124807 0.038208 -0.105276 0.058261 0.185355 -0.181968 -0.139540 0.038290 -0.131146 -0.097193 -0.136135 -0.156235 -0.018048 0.012749 0.187916 0.069374 -0.006173 -0.198635 -0.067772 -0.113641 0.100305 -0.149282 -0.021617 -0.031768 0.060341 -0.089171 -0.026423 -0.192981 0.131109 0.054294 0.060031 0.105182 -0.005947 0.070143 -0.005059 0.033864 0.099125 0.119508 0.165659 -0.194779 0.048317 -0.158183 0.240333 0.160287 -0.078460 0.067295 -0.084015 0.063911 -0.110305 0.177855 -0.134206 -0.107712 -0.037835
PNR -0.013471 -0.138346 0.204703 -0.201992 0.002350 0.184212 0.035938 0.047655 0.116393 -0.149211 -0.018238 -0.010749 -0.140733 0.270783 -0.235213 0.200909 0.060094 -0.248560 -0.151555 -0.200171 0.121831 0.112478 0.385429 -0.128563 0.067933 0.029078 0.122589 -0.150420 0.089079 0.017242 0.015093 -0.038584 -0.049331 0.167077 0.272043 0.071122 0.084443 -0.095123 0.144994 -0.129181 -0.011627 -0.223469 0.007662 -0.135773 0.172711 0.066406 -0.190276 -0.192273 -0.117169 -0.060477 -0.288560 0.043361 0.037324 0.201506 -0.096989 -0.115018 -0.076284 0.065485 0.227469 0.175374 0.156056 -0.042101 0.142387 -0.146173 -0.258858 0.289584 -0.073113 0.010311 0.366859 -0.095774 -0.229672 -0.214713 0.125137 -0.113955 -0.009962 -0.010201 0.112124 -0.103536 0.065994 -0.123507 0.063354 0.097982 0.157020 0.063052 -0.330159 -0.027294 0.366855 0.056936 -0.017698 -0.160490 0.049111 0.098541 -0.019550 0.155941 0.283625 -0.254866 -0.104201 0.131157 0.260648 0.245141 0.199890 -0.219038 0.183213 -0.037916 -0.109825 -0.052609 -0.061082 -0.112198 0.043604 -0.119242 -0.159937 -0.189861 -0.047680 -0.163907 0.007339 -0.024292 -0.020072 0.091605 -0.100943 0.027201 -0.036598 0.035230 -0.014665 0.024277 0.141775 -0.088696 -0.007595 0.371441 0.344106 -0.187973 -0.038520 0.016117 -0.017545 -0.066323 -0.015245 0.045273 -0.048324 0.214438 -0.116262 0.163636 -0.012893 0.095519 0.252298 0.014791 0.236327 0.182472 0.245541 0.171849 0.084277 -0.197952 0.006761 0.154704 -0.176772 0.107749 -0.072422 0.166717 -0.153407 0.027161 0.028217 -0.040338 0.255857 -0.059362 0.141508 -0.020608 -0.129944 -0.149272 -0.018630 -0.142430 0.048111 -0.000581 -0.163353 0.008136 -0.070124 -0.153048 -0.126931 -0.109694 -0.076895 0.126300 0.066327 -0.008764 -0.220146 0.182379 0.152708 0.064448 -0.166550 0.264222 0.051653 -0.011645 0.068223 -0.031727 0.076445 -0.005318 0.101772 0.157491 0.010778 0.013455 0.033423 0.102290 -0.127714 0.002826
YFK -0.017809 -0.034097 -0.025965 -0.022104 0.124483 -0.171451 0.038212 0.078978 -0.000908 0.020193 0.092982 0.107483 0.115704 0.056250 -0.047752 -0.084916 -0.162316 0.025203 -0.166308 -0.115791 -0.100207 0.120547 0.262359 -0.029582 0.160156 0.202253 0.112101 -0.064477 0.194058 0.018933 -0.282286 0.084129 0.122262 -0.118077 0.014399 -0.043579 0.132943 0.080609 0.082170 0.101382 -0.127778 0.157993 0.062610 -0.141878 -0.147408 0.172927 0.057907 -0.188834 -0.116282 -0.062314 -0.094942 0.188435 -0.101659 -0.111982 0.061621 0.032827 0.005369 -0.056249 0.221652 -0.031576 -0.113422 -0.012764 0.011292 -0.322393 -0.069877 -0.091630 0.058789 -0.042547 0.206174 -0.006199 -0.218040 -0.052679 -0.034193 0.004245 -0.022533 -0.091416 0.092124 -0.035097 0.063023 -0.185740 0.059162 0.026761 -0.030662 0.073911 -0.065364 -0.240528 0.024042 0.150173 0.080622 -0.060552 0.065065 -0.179325 0.001145 0.073456 -0.009149 0.243809 -0.125792 -0.095901 0.017553 0.107021 0.026944 -0.210109 0.068883 -0.205102 -0.372700 0.123532 -0.110553 -0.136449 0.084359 -0.103471 -0.220331 -0.053275 -0.041585 -0.353016 0.147134 0.147277 -0.024113 0.029310 0.094182 0.132537 0.036685 -0.034841 -0.038577 -0.249579 0.134872 -0.138539 0.081131 0.193101 0.120246 -0.164488 0.026948 0.092948 0.127308 0.158492 -0.021141 -0.001007 -0.013046 0.141645 0.000551 0.037167 -0.162495 -0.021804 -0.081804 -0.092452 0.039279 -0.103018 -0.092858 0.175260 0.016009 -0.133974 -0.161652 0.059199 -0.010072 0.099770 -0.139039 0.118014 0.081949 -0.065726 0.092271 0.188675 -0.123639 0.260424 -0.137558 0.044441 -0.043416 -0.250857 0.036303 -0.185558 -0.119413 -0.315177 -0.126468 -0.314792 -0.005380 0.213730 -0.048019 0.021395 -0.025801 0.190733 0.123600 0.004817 0.104974 0.026090 0.101746 0.046916 0.041409 -0.122707 -0.170723 -0.238831 0.027952 -0.057989 0.042213 -0.101587 0.066393 -0.030871 0.086709 -0.054069 0.115353 -0.128529 -0.060818 0.098646
NPP -0.140851 0.070749 -0.125093 0.257251 0.305575 -0.298097 0.050415 0.013025 -0.082055 0.112171 -0.020188 0.185035 0.446412 -0.166685 0.091450 -0.198712 -0.100866 -0.136142 -0.100642 0.040514 0.136632 0.413359 0.033209 -0.079247 0.174795 0.180256 -0.033466 0.046998 -0.100597 -0.044506 -0.198715 0.016939 0.553369 -0.064054 -0.216311 0.131120 -0.061919 -0.027331 0.306519 -0.130042 -0.081012 0.350879 0.104905 -0.119388 0.155264 0.196658 -0.082117 0.038045 -0.048037 0.108067 -0.021382 0.162267 -0.155252 0.050428 0.171969 -0.239152 -0.217711 -0.233105 0.295912 0.207492 -0.172951 0.282894 -0.115932 -0.272792 0.050778 0.184488 -0.115141 0.151589 0.140240 0.080245 -0.003802 -0.211131 0.163514 -0.009742 0.125208 0.059106 0.176943 0.054726 -0.314205 -0.325368 -0.007794 -0.018646 -0.026336 -0.186827 -0.257016 0.115452 -0.043604 0.241535 -0.145845 -0.221716 0.332723 -0.039515 0.267049 0.024583 0.310995 0.061483 0.101888 0.072045 0.140628 -0.031877 -0.264906 -0.161660 0.356028 -0.095853 -0.392993 -0.148312 -0.099156 -0.300817 0.057848 -0.183626 0.163445 -0.019807 0.240909 0.086206 0.035908 0.106665 -0.138798 -0.284799 0.241845 0.059452 0.227094 -0.176424 -0.099713 -0.078487 0.187904 -0.303960 -0.152223 0.143158 0.134001 0.041853 -0.096854 -0.094065 -0.244958 0.070809 -0.079195 0.364505 0.137967 -0.071557 -0.113535 0.292782 -0.275165 0.075398 -0.134420 0.055018 -0.014562 -0.115916 -0.157286 0.116456 0.031762 -0.230924 -0.034417 -0.127020 -0.080287 0.265109 -0.054972 0.160551 -0.050779 -0.162496 -0.252072 0.023310 0.054525 0.034193 0.198651 -0.082282 -0.024392 -0.005820 0.060737 0.001675 -0.094231 0.008498 -0.087714 0.196557 -0.169685 0.320290 0.170845 -0.332300 0.067455 -0.190884 -0.307307 -0.140540 -0.210300 0.114447 -0.094969 -0.115802 -0.108395 -0.151662 0.052825 -0.181454 0.075333 -0.430033 -0.235649 0.275011 -0.060714 0.011588 0.449699 -0.186291 -0.000727 0.290261 -0.036839 0.098295
KAH 0.117173 -0.022199 0.227065 -0.340449 0.177831 -0.339601 0.002521 -0.301166 0.077641 -0.112803 0.216351 -0.080043 0.299599 0.304805 0.005074 -0.226637 0.080112 0.082749 0.143744 0.015947 0.333085 -0.192326 0.062151 -0.268632 -0.202071 -0.129109 -0.131510 -0.033818 -0.226818 0.053908 -0.347787 0.023963 0.245598 -0.335996 -0.209212 0.059298 0.022801 -0.114329 0.041808 0.056425 0.125888 -0.008180 0.132761 -0.089663 -0.100205 0.179106 -0.123554 0.151782 -0.148842 -0.278821 -0.034166 -0.230627 0.222237 -0.247706 0.174697 -0.020131 -0.156488 -0.021801 0.159391 0.158689 0.013536 0.003733 -0.088577 -0.089286 -0.038412 -0.032005 -0.166979 -0.189105 0.170170 0.001278 -0.031375 -0.154429 -0.142226 0.057118 0.003158 -0.048071 -0.181238 0.092185 0.161846 -0.479298 -0.061315 0.015572 0.383321 -0.043077 -0.202364 -0.084914 0.140922 0.152110 0.181691 -0.241023 -0.190380 -0.276911 0.252568 -0.213963 -0.167238 0.063728 -0.110709 0.063799 0.191303 0.159579 0.146903 0.046556 0.159729 0.124184 -0.314233 -0.148531 -0.221825 0.063949 -0.022593 -0.087333 0.026835 0.198090 -0.209860 0.279288 0.175587 0.089047 -0.300146 0.196271 0.012109 0.021160 0.094786 -0.179254 -0.182527 -0.197887 0.163699 -0.092510 -0.109410 0.123648 0.131294 0.272279 -0.066966 0.163254 -0.122168 0.016986 0.043898 0.150547 0.208988 -0.029310 0.049490 -0.115809 -0.217635 -0.176471 -0.337821 -0.555342 0.158999 0.031915 0.107932 -0.056773 -0.061555 0.000904 -0.187554 0.174835 -0.169503 0.181778 0.223663 0.085892 0.161541 -0.233436 0.018575 0.274890 -0.122890 -0.010455 -0.197237 0.260939 0.144059 0.059621 -0.059455 0.074450 -0.222404 -0.197650 -0.032555 -0.265315 0.084825 -0.080748 0.041019 -0.312038 -0.042008 -0.053686 0.315560 0.261375 -0.063529 -0.244708 0.023067 -0.006772 0.025819 -0.221954 -0.282960 -0.070216 -0.079345 -0.146123 0.270423 -0.322855 0.078074 -0.400281 -0.011307 0.141582 0.030973 -0.061694 -0.144593 -0.273309
PFP 0.306956 -0.126162 -0.012567 -0.155897 0.068257 -0.043609 -0.061888 0.024738 0.131021 0.210500 -0.242676 -0.007666 0.211226 0.019331 0.172614 -0.183944 0.009512 0.165996 -0.407966 0.151201 0.227436 0.078974 0.287802 0.220450 -0.030832 0.288189 -0.111049 0.164215 -0.032017 0.192762 -0.021215 -0.087391 -0.081658 0.101984 0.027891 0.003667 0.120884 -0.159452 0.206020 0.158671 -0.145861 -0.174579 -0.115389 -0.089311 0.026613 0.132003 -0.028377 0.159546 -0.044334 -0.019992 -0.261578 0.065276 0.144911 0.283118 0.189817 -0.288366 0.123911 -0.282095 0.493513 -0.282982 -0.087385 0.219855 0.137409 -0.051348 -0.032211 -0.058336 -0.279067 -0.256264 0.264144 -0.104903 0.207312 -0.227092 0.115760 -0.035988 -0.224732 -0.131812 0.211530 0.180206 -0.150520 -0.041396 0.060179 -0.141660 0.179313 0.065632 -0.046136 -0.044483 -0.071122 0.024741 0.031762 -0.095302 -0.109997 -0.107914 0.349530 -0.032034 0.292050 0.162625 0.129177 0.212118 0.006310 -0.009592 -0.051866 0.132428 -0.019500 -0.062504 -0.107475 -0.305954 -0.021574 0.016105 0.055175 -0.027604 -0.004957 -0.169982 -0.369330 0.166122 0.116990 0.224786 0.130902 0.134600 0.226313 0.290785 -0.198728 -0.010458 -0.031047 0.008511 -0.165459 -0.041280 0.158031 -0.031446 -0.063242 -0.036052 -0.268473 0.050964 -0.135457 0.177872 -0.017841 0.058125 -0.064241 0.128547 -0.273504 -0.001350 -0.052766 0.018625 -0.114508 -0.020474 0.179278 0.001400 -0.033117 0.234754 0.101526 -0.228995 0.065229 0.349235 -0.196307 0.069915 0.065285 0.184611 0.294048 -0.309444 -0.044832 0.231073 0.174858 -0.041477 0.042601 0.036662 -0.143184 -0.061785 0.026447 -0.197927 -0.005133 0.179825 0.126728 -0.055670 -0.103440 -0.075505 0.017578 -0.234009 -0.011697 0.104769 0.100502 0.072547 -0.067696 0.018165 0.171376 -0.094069 0.200897 0.147750 0.038038 -0.118626 0.235025 -0.181243 -0.076497 -0.095961 -0.007470 -0.044554 0.017965 -0.025493 -0.018286 0.059791 0.122218 -0.087502
HAQ -0.112139 -0.058760 0.075897 -0.236087 0.230990 0.122984 -0.004159 0.098296 0.166563 0.021444 -0.096930 -0.148610 -0.011516 -0.208179 0.053902 -0.229940 0.036165 -0.263428 0.151859 0.095744 0.237444 -0.065688 0.044998 0.017599 0.018441 0.057550 -0.086074 -0.159835 -0.156212 -0.017846 -0.204574 0.160713 0.061078 0.075045 0.162153 -0.020556 -0.001760 0.026902 0.008757 0.068515 -0.122010 0.146629 0.065819 0.119037 0.117618 -0.052394 0.108896 0.027298 0.113057 -0.171246 0.041610 -0.032125 0.113481 -0.083311 -0.076587 -0.179184 0.012976 0.012314 0.033171 0.112142 0.014286 0.021095 -0.029408 -0.100176 -0.047641 -0.139332 -0.040710 0.109647 -0.098764 -0.058181 0.042155 -0.175950 0.019988 0.001119 0.028152 0.085381 -0.049857 -0.058233 -0.145143 -0.055660 0.185772 -0.152335 0.128004 -0.095277 -0.119926 -0.076440 0.051060 -0.048870 0.027588 -0.131969 0.073631 0.063790 0.075875 -0.129322 0.024050 0.145121 -0.118022 0.075648 -0.072012 0.205473 0.211941 -0.045582 0.151739 -0.255565 -0.149872 0.175974 -0.296895 0.030008 -0.100774 0.029306 0.009940 0.013417 -0.083798 -0.162425 -0.054799 0.086048 -0.104029 -0.161413 0.095155 -0.143794 -0.149337 0.077919 -0.155730 -0.046188 -0.051101 -0.111677 -0.061493 0.021851 -0.107419 -0.037813 0.039912 0.406948 0.011030 -0.005740 -0.032576 0.270598 0.109033 0.055015 0.220889 -0.062280 0.006839 -0.053514 -0.123473 0.078811 0.020545 -0.120670 0.014064 0.076019 0.025329 -0.081243 0.025764 0.311289 -0.043570 -0.136592 0.006980 0.181532 0.146267 -0.004790 0.108322 0.092767 -0.061096 0.004240 -0.366042 0.054199 -0.042506 -0.235756 -0.069809 0.075205 -0.028515 -0.014977 0.027726 -0.248386 -0.051353 -0.037495 -0.062392 -0.013624 0.031598 0.050324 0.126810 0.190595 0.056341 0.150193 0.289190 -0.137203 0.100143 0.016455 0.023666 0.034667 0.188394 0.004702 0.197231 0.047253 0.081840 0.054391 0.077879 0.009176 0.043565 0.203367 -0.061169 -0.156570
KVM -0.093517 -0.124636 0.038892 -0.214622 -0.062409 -0.080807 0.003902 -0.140516 0.134504 -0.034088 0.179802 0.057863 -0.138541 0.009261 0.003718 0.065496 0.109059 0.097149 -0.176057 -0.007530 0.146179 0.158617 -0.030223 -0.052744 0.297950 0.194142 0.123035 -0.144901 0.028864 0.070585 0.017025 0.041993 0.133203 -0.055110 0.066966 -0.004920 -0.017568 -0.045101 0.075826 -0.118384 -0.172654 0.126221 -0.124695 -0.034914 -0.224591 0.051730 0.042851 -0.058284 0.021242 -0.215297 0.231650 0.000976 0.065027 -0.106931 0.148114 -0.199658 -0.092867 0.004393 -0.005445 0.030499 -0.110834 0.197444 0.058610 -0.303680 -0.166912 0.080625 -0.135817 0.009320 0.278942 -0.225599 -0.025459 -0.109592 -0.066400 0.113235 0.040035 0.485760 -0.005370 -0.010366 -0.078430 -0.184133 -0.080991 -0.089206 -0.088419 -0.026175 -0.133231 -0.034279 0.150238 -0.243119 0.010613 0.124710 0.199971 -0.289760 -0.122451 0.060197 0.051735 -0.061934 -0.116073 -0.312268 -0.004301 -0.040270 -0.041466 0.002264 -0.040954 -0.012085 -0.165612 -0.021341 -0.221463 0.171987 -0.013715 0.107160 -0.073945 -0.037119 -0.164837 0.055064 0.100102 0.138904 -0.091307 -0.008579 -0.005949 0.110175 0.141498 -0.054957 -0.202413 0.029169 -0.039782 0.108036 -0.120243 0.123892 -0.080576 -0.037914 -0.156368 0.057415 0.104408 0.031687 0.237926 0.045284 0.332856 -0.196612 0.087907 0.041415 0.030312 -0.018479 0.026132 0.017738 -0.080467 0.065950 -0.109476 0.336518 0.031037 -0.034999 -0.201480 0.183715 -0.176747 0.057883 0.186455 0.007299 -0.077799 -0.186693 0.029165 -0.282050 -0.080431 0.070412 -0.073770 -0.060710 -0.000111 -0.272116 -0.043705 -0.018081 -0.157805 0.018945 0.023419 -0.110165 -0.160438 -0.094363 -0.316382 0.123951 -0.200348 -0.203719 0.292427 0.036401 -0.109824 -0.121124 -0.073017 -0.015151 -0.000030 -0.146147 -0.403906 -0.275448 0.312238 -0.130981 0.042240 -0.033136 -0.140737 -0.056452 -0.084548 -0.274144 0.069009 -0.327569 0.183538 -0.130305
MDI -0.157401 -0.278690 -0.148357 0.017872 0.238807 0.018497 0.138563 0.067970 0.126091 0.079646 -0.098925 -0.142552 0.039283 0.157686 -0.113882 0.089286 0.170573 -0.274675 -0.052972 0.029051 0.093256 0.175668 0.319973 0.147527 0.197105 0.159219 0.056838 0.145984 0.177274 0.209882 -0.179834 0.009425 -0.033902 -0.037824 0.176789 -0.225471 -0.082986 0.089226 0.198794 -0.021969 -0.120067 0.011931 0.182538 -0.115058 -0.073012 0.094031 0.117530 0.028709 -0.172611 -0.245497 0.098234 -0.080258 0.087821 0.043736 0.075950 0.126802 0.009593 -0.030033 0.285653 0.032270 0.056614 0.004565 0.131868 -0.141167 -0.029367 -0.015889 0.035558 -0.200581 -0.121775 -0.272708 -0.085125 -0.161793 -0.026858 -0.016964 0.061006 0.027235 0.097588 -0.119839 -0.046158 -0.183411 0.180762 -0.018722 0.001247 0.100381 -0.121901 0.099249 0.057381 -0.120738 0.071319 -0.041030 0.083453 -0.084402 -0.030216 0.048567 0.100374 0.387939 -0.140696 -0.036241 0.199710 -0.057955 -0.023367 -0.041135 -0.016283 -0.073723 -0.110591 0.040344 -0.142519 0.237139 0.096132 -0.025051 -0.010106 -0.211423 -0.076475 0.035295 0.109848 0.163559 0.041400 0.207295 0.001943 0.129029 0.198203 -0.023846 -0.114675 0.108222 0.244085 0.073415 0.017764 0.129971 0.011946 -0.159467 -0.032940 -0.146746 0.065424 -0.071656 0.156089 -0.202037 0.218907 0.032286 -0.000263 0.047672 0.040195 -0.002610 -0.204199 0.144957 -0.018528 0.233686 -0.010554 -0.052580 0.063052 -0.231427 -0.075987 0.045667 -0.020309 -0.288013 0.062745 0.085070 0.143384 -0.008803 0.099379 -0.082431 -0.156940 -0.163322 0.128314 0.137160 0.030408 0.017924 -0.083767 0.037525 0.050253 -0.136505 -0.061923 -0.099195 0.070922 0.016919 -0.043280 0.259319 -0.077740 -0.205537 0.034110 0.059132 0.049537 -0.078120 -0.009471 0.080546 0.285879 0.065924 -0.159063 -0.376178 0.022921 -0.002011 -0.111917 0.019988 -0.237186 -0.215823 -0.078115 -0.153175 0.024696 -0.046718 0.089251 -0.120763
DAW 0.129789 -0.167951 0.094783 0.008171 0.201016 0.041968 0.160725 -0.071247 0.128777 0.180962 -0.103487 0.084411 0.151267 -0.077163 -0.030900 -0.114480 -0.058777 -0.069588 -0.115158 -0.078382 0.118764 -0.027483 0.031575 0.006796 0.082976 0.174285 0.053468 0.067544 -0.047739 0.107225 -0.207301 0.019791 0.090471 -0.068643 -0.027904 -0.227788 0.177748 0.132006 0.015200 -0.081260 0.007007 0.069296 0.067050 -0.121293 -0.110784 0.013687 0.053412 0.022509 -0.064785 -0.179363 -0.089947 0.053339 0.080702 -0.112225 0.182950 -0.035684 -0.158690 -0.010526 0.216128 -0.099016 -0.021455 0.051504 0.171420 -0.220664 -0.071072 0.101821 0.006895 0.122495 0.167859 -0.118951 0.069145 -0.096794 -0.094738 -0.001601 0.005072 0.147276 0.008341 0.034464 0.122896 -0.055106 0.031390 -0.001616 0.003353 -0.041165 -0.095902 -0.044096 0.091793 0.003564 0.039894 0.003907 -0.000828 0.014717 -0.285306 0.007606 0.098095 0.036223 -0.093269 0.014877 0.136220 0.034564 0.101650 -0.226155 -0.088724 -0.105887 -0.096889 -0.059796 -0.138888 0.066829 0.032022 -0.111385 0.211577 0.000423 0.025630 -0.248833 -0.146088 0.187843 0.036184 -0.122112 -0.107603 -0.046971 0.041708 0.381109 -0.010062 0.008755 -0.069252 -0.055418 -0.039851 0.193622 0.124439 0.205761 -0.178045 -0.007400 -0.047230 0.012822 0.025938 0.010915 0.104491 -0.112982 0.193233 0.128931 0.136893 0.128963 -0.021142 0.103165 0.099086 -0.068963 -0.051130 0.023548 -0.045642 -0.047422 0.136609 0.158013 -0.107789 0.002784 -0.043770 -0.001211 0.244642 -0.022194 0.175147 0.152979 -0.075668 0.062135 0.210303 -0.032401 0.008737 0.081275 -0.026522 0.185180 -0.178648 -0.035285 0.071746 -0.060824 -0.122678 -0.093927 -0.095896 -0.078129 0.059601 0.195397 0.032973 0.134377 0.273447 0.020693 -0.006881 -0.039309 0.123313 -0.054069 0.166503 -0.079913 0.098072 -0.151666 -0.031378 -0.059329 -0.074780 0.198223 0.130167 -0.045025 0.069458 -0.099939 0.033679 -0.082324
KQD -0.192505 -0.175186 0.002245 -0.022542 0.143012 -0.061018 0.057713 0.091600 -0.034487 -0.209929 -0.113105 0.111542 -0.137237 0.145412 0.030924 -0.081296 0.022799 -0.255275 -0.034052 -0.004251 0.137749 0.071891 0.120641 -0.101280 0.136031 0.254899 0.124369 -0.135454 0.023248 0.020180 -0.389658 0.112582 0.018002 -0.088626 0.062668 -0.061714 -0.036875 -0.068055 0.122039 0.190138 -0.249048 0.056316 -0.007241 -0.194950 0.017886 0.164555 -0.115208 -0.071991 0.096887 0.042206 0.053342 -0.066795 0.052514 -0.065159 0.053866 -0.163816 -0.089931 -0.110777 0.080640 0.126656 0.032909 0.026192 0.164687 -0.042987 0.027633 0.004606 -0.201648 -0.044924 0.070784 -0.223883 0.191550 -0.147983 -0.036287 0.056585 0.129375 0.162831 0.127344 -0.148467 0.117602 0.080136 0.170913 -0.013177 -0.000268 -0.005379 -0.105286 0.027736 0.114686 0.071635 -0.046848 -0.146633 -0.007263 -0.051927 0.251544 0.056842 0.001405 0.115106 -0.322532 -0.099516 0.055265 0.124148 -0.110124 -0.268442 0.105444 -0.130244 -0.113045 0.129050 -0.248130 -0.221516 0.148634 -0.002731 -0.030924 -0.233637 -0.112794 -0.136933 0.181524 0.015617 -0.045534 0.036996 -0.030002 0.115360 -0.056582 -0.020198 -0.122586 0.073914 0.048910 -0.110230 -0.075002 0.145847 0.189326 0.153924 -0.001379 0.075438 -0.007302 0.119963 0.105648 -0.001147 0.156531 -0.067938 -0.084146 -0.243298 0.059615 -0.125060 -0.177094 -0.011568 0.131274 0.079683 -0.072564 -0.012345 0.001384 -0.100750 -0.146106 0.180229 0.007445 0.046188 0.045979 0.111684 0.049622 0.031111 0.015369 -0.061867 -0.040060 -0.032908 -0.083102 0.080625 0.047838 -0.171265 -0.196832 0.108648 -0.034162 -0.123300 -0.029592 -0.066663 0.112219 0.201626 -0.050100 -0.051572 0.079802 -0.059827 -0.006661 -0.154002 -0.083838 0.194228 0.024357 -0.110655 -0.184448 -0.086431 -0.178780 -0.109743 0.123526 -0.015711 0.071699 -0.129623 0.015686 0.015339 0.130379 -0.094668 -0.002899 0.017792 -0.080235 -0.008179
IYF -0.147528 -0.013958 -0.141193 0.074332 -0.041595 0.014596 0.146870 0.146236 -0.104680 -0.130664 -0.051398 0.039507 -0.037323 -0.133546 0.118331 -0.084239 0.077970 -0.212084 -0.137034 0.024694 0.033056 0.155706 0.218301 -0.031736 -0.013769 -0.067490 -0.119329 0.036235 0.031632 0.216843 -0.184774 0.080344 0.003097 -0.111473 -0.093178 0.066770 -0.023914 -0.057493 0.353109 -0.225736 0.068551 0.081380 0.037206 -0.151368 -0.096246 0.146585 -0.075033 -0.119328 -0.139992 -0.032687 0.073775 -0.009862 0.000773 -0.094346 -0.200804 -0.098845 0.005497 -0.152536 0.144222 0.057085 0.066696 0.099896 -0.098989 -0.139625 -0.020347 0.023932 -0.127071 -0.104493 0.125073 0.046067 0.276005 -0.248402 0.083634 0.055704 -0.069164 0.210341 0.182087 -0.124052 0.223799 -0.144523 0.164312 0.083454 -0.054645 0.023405 0.128693 -0.034964 -0.156340 0.027536 0.154956 0.074295 -0.007018 0.046600 0.045340 0.189018 -0.027719 0.174666 -0.180169 0.010661 -0.020745 0.124372 0.059966 -0.274729 0.111139 0.098650 -0.326949 -0.000093 -0.252083 -0.065060 0.278473 -0.076158 -0.014009 -0.282102 -0.197880 -0.122612 -0.018697 0.223658 0.037530 -0.132841 -0.094136 0.006006 0.043735 0.071029 0.090222 -0.080156 -0.004911 -0.241306 0.169007 0.115045 -0.083259 -0.017033 0.104637 0.044303 0.118137 -0.129661 0.209800 0.036144 0.026904 0.258559 -0.032230 0.107043 -0.024882 -0.033951 -0.088025 -0.087738 -0.113505 0.201843 -0.133634 0.296060 0.146285 -0.000269 -0.230534 -0.008900 -0.081688 -0.011730 -0.094313 -0.035486 -0.158375 0.047684 0.142527 0.091503 -0.062147 0.219446 0.126272 0.056876 -0.056457 -0.151492 -0.126371 -0.116938 -0.138785 -0.096401 -0.151929 -0.201648 0.023288 0.064111 -0.053449 0.027721 -0.110897 -0.052083 -0.010233 -0.040296 -0.060460 -0.002943 0.226893 -0.025383 -0.040759 0.055745 0.052350 -0.217365 0.080011 -0.003162 -0.149359 -0.080311 -0.051280 -0.045876 -0.220807 0.034154 -0.033105 -0.252692 0.062016 0.134399
TYP -0.105841 -0.097597 -0.061642 -0.005856 0.187643 -0.235941 0.138196 0.173424 0.087961 -0.153598 -0.030385 0.106574 0.192121 0.042600 0.018618 -0.093649 -0.052834 -0.181187 -0.020283 0.201536 -0.032222 0.101953 -0.092904 -0.083366 0.175939 -0.085761 0.065509 -0.008891 0.129664 0.209170 -0.138856 0.044898 0.203402 -0.053861 -0.067937 -0.103382 -0.073281 -0.025147 0.204872 0.017166 -0.050233 -0.095519 0.118212 -0.017086 0.239141 0.069120 -0.184571 -0.276850 -0.195519 -0.217994 0.028073 0.020390 0.078243 -0.108171 -0.223651 0.107669 -0.204576 0.180308 0.318913 0.120495 0.146680 0.132491 0.053783 -0.222599 -0.044724 -0.161899 -0.192318 -0.163064 0.020470 -0.090437 -0.088182 -0.076229 0.191615 -0.076723 0.171057 -0.054062 0.136537 -0.086189 -0.081776 -0.052039 -0.216008 -0.366924 0.003956 -0.049061 -0.080607 0.028883 0.075979 0.188704 -0.020433 -0.104542 0.039201 0.002513 0.113109 0.075958 0.146972 0.088252 -0.145406 0.108630 -0.022580 -0.038730 0.190044 0.079395 0.016256 -0.018064 -0.168805 -0.243115 -0.130192 -0.162532 0.002657 -0.191855 -0.344339 -0.239065 -0.102305 0.010367 0.133010 0.052670 -0.073382 -0.042343 0.253408 0.014435 -0.004319 0.124151 0.025171 -0.052329 0.136965 0.050639 -0.065188 0.079620 -0.084683 -0.005427 -0.070465 -0.169843 0.130421 0.085842 0.083710 0.092274 0.103957 0.199139 0.114265 0.049033 -0.041094 -0.005890 -0.133699 0.066741 0.097015 0.133357 0.062273 0.167085 -0.029891 0.189186 0.035260 0.045558 -0.250107 0.103631 0.112063 -0.218512 -0.000584 -0.187719 0.026743 -0.050380 -0.146469 0.126611 -0.174753 0.069315 -0.150782 -0.163722 0.122386 0.053960 -0.192539 -0.073190 -0.214119 -0.115345 -0.162514 -0.007587 -0.031574 0.003336 0.053241 0.128760 -0.085842 -0.043263 0.234402 -0.112009 0.144900 0.063523 0.166821 0.070566 -0.012394 -0.025981 0.210834 -0.244054 0.093061 0.202182 0.031479 -0.111394 0.130515 -0.054286 0.018828 -0.062141 -0.141769 0.258318
NNR -0.062571 0.121527 0.131893 0.082741 0.055728 -0.063488 0.149340 0.151096 -0.319688 -0.069275 -0.215901 0.212007 -0.063025 -0.013572 -0.328551 -0.151396 -0.178474 -0.068186 0.238858 0.036844 0.061524 0.074294 -0.016070 0.015342 0.073871 -0.066775 0.102483 0.001615 0.096320 0.144467 -0.251720 -0.085635 0.140508 0.032903 0.194210 -0.032177 -0.128909 0.154375 0.115419 0.093569 0.066033 0.029422 0.083334 -0.169082 -0.085680 0.026016 0.007624 -0.161664 -0.137051 0.048657 -0.179855 0.106592 -0.034797 0.066285 0.108000 -0.058222 -0.053782 -0.272198 0.096340 0.219107 0.171162 -0.044170 0.186625 -0.206841 -0.139557 0.111535 -0.110495 -0.063210 0.212672 0.112994 0.104588 -0.073516 -0.006255 -0.293786 0.144679 0.036520 -0.079116 -0.153530 0.137539 -0.098605 0.205171 0.103386 0.053173 0.291208 -0.184244 -0.072091 0.240412 0.158265 0.026483 -0.120519 -0.024298 -0.016744 0.193772 -0.249273 -0.012091 0.055628 -0.133012 -0.225998 0.245467 0.031120 -0.052387 -0.109782 0.195560 -0.007574 -0.281773 -0.142838 -0.415975 0.020559 0.256665 -0.144662 -0.348399 -0.149958 -0.175026 0.092257 0.147370 0.277095 -0.056708 0.216625 0.069219 -0.129113 -0.129411 0.096008 -0.092577 -0.128325 -0.078032 0.026384 -0.151634 0.078591 0.239352 0.033467 -0.102536 -0.018590 -0.024599 -0.034417 -0.074988 0.010849 0.008463 -0.011468 0.002972 -0.025078 0.030342 -0.199502 -0.227920 0.063993 -0.119360 -0.165251 -0.021754 0.377963 0.162228 -0.192479 -0.044374 0.028547 -0.200845 0.025683 -0.029738 -0.259193 0.219067 -0.035823 0.088549 -0.128669 0.023760 -0.050593 -0.139094 -0.040693 0.046588 -0.072820 -0.110191 -0.218575 0.146577 0.017573 -0.231615 0.053180 -0.175380 0.073036 -0.255931 0.018704 0.158534 0.025191 0.011510 -0.064823 0.119939 -0.051385 0.044987 0.102481 -0.208497 0.120451 -0.014410 -0.325830 0.012647 0.230794 0.288466 -0.187504 0.036383 0.105202 0.216736 0.167386 -0.003135 -0.233573 0.082070 -0.271240
IHS -0.134737 -0.106634 0.096254 -0.215952 0.009440 -0.022472 -0.062586 0.100706 0.107494 -0.026483 -0.132597 0.124384 0.099362 0.067468 0.012144 -0.238720 -0.133303 -0.062303 0.048593 0.025684 0.023496 -0.106981 0.053206 0.007097 0.137034 0.223117 -0.067337 0.071030 0.088106 0.061994 0.073110 0.047150 -0.138745 0.115938 0.004359 0.265277 -0.060385 0.054784 0.103666 -0.037865 0.023786 0.037282 0.076389 -0.146382 0.191592 0.239394 0.140772 0.159872 -0.074382 0.095111 0.012486 0.093629 0.112004 0.101934 0.042783 -0.102014 0.021260 -0.084728 0.102041 0.103716 0.077859 0.020586 0.229698 -0.062932 0.055022 -0.184442 -0.087757 0.080850 0.123739 0.017148 0.056561 -0.044491 -0.090757 -0.098904 0.072670 0.068336 0.131492 -0.039252 -0.012654 -0.134638 0.078364 -0.035455 0.102751 0.043241 -0.150223 -0.008916 0.040172 0.231098 -0.141976 -0.133975 0.272044 -0.019830 0.154908 0.111845 0.052226 0.050365 -0.039437 -0.039747 -0.034124 0.053064 0.042048 -0.246366 0.258869 -0.314057 -0.236318 0.054674 -0.037262 0.240026 0.103975 0.150456 -0.113896 -0.021874 -0.102329 -0.020394 -0.151057 0.066522 -0.039527 0.047484 -0.078642 0.007725 -0.003244 -0.004002 0.040250 0.148667 0.010743 -0.132362 0.149613 0.151150 0.144961 0.010266 -0.010962 0.020815 0.116349 0.025053 0.031171 -0.063982 -0.059644 0.118955 -0.003147 -0.136241 -0.124753 -0.075238 0.053212 0.021639 -0.136305 -0.054080 -0.123434 0.118626 0.046545 -0.085560 -0.142497 0.074445 -0.018924 0.039063 -0.179528 0.240871 0.222661 -0.135498 0.040649 0.085702 0.021021 0.116672 -0.044462 0.115031 0.091512 -0.158989 -0.162415 -0.038306 0.036980 -0.094647 -0.268874 -0.025413 -0.019561 0.127009 -0.138837 -0.097787 -0.188629 0.042617 -0.101818 0.069499 0.097301 -0.028050 0.214754 -0.078665 0.078419 0.062398 -0.182313 -0.275013 0.076556 0.123890 0.093383 0.110583 -0.085646 -0.058292 0.055014 -0.006775 -0.026004 -0.267220 -0.021364 0.167122
KYE -0.019912 -0.049870 0.176401 -0.074135 0.004342 0.007053 0.031359 0.166916 0.044082 0.061486 -0.051524 0.059275 -0.087101 0.042799 -0.180766 -0.037744 0.146893 -0.309331 0.020880 -0.108563 0.166558 0.258400 0.052722 -0.295993 0.038470 0.137355 0.159667 -0.059036 0.027117 0.136573 -0.242451 0.011168 0.073982 -0.025338 0.028694 0.089722 0.137062 -0.014214 -0.044785 0.048402 -0.162829 0.126753 -0.043817 -0.118785 -0.010602 0.370439 -0.075185 0.117359 -0.110188 -0.068058 0.181273 -0.028955 0.057800 0.067073 0.047072 -0.057048 -0.399050 -0.013082 0.047687 0.164137 -0.045272 0.057602 0.100896 -0.112604 -0.184220 -0.038421 -0.132570 -0.085257 0.251290 -0.325656 0.165182 -0.132598 -0.114758 -0.031907 0.008103 -0.124998 0.031167 -0.171758 -0.058621 -0.176660 0.049014 0.066596 0.008193 -0.068372 -0.213875 -0.137760 -0.120274 0.023279 -0.088587 -0.170797 -0.089664 0.041141 0.171247 0.078670 -0.040822 0.147859 -0.299727 -0.183150 0.028856 0.131342 -0.147268 -0.058324 -0.001516 -0.045261 -0.266306 -0.121308 -0.229934 0.094633 0.200837 0.209532 -0.008411 -0.222272 -0.059441 -0.005207 -0.019500 0.118907 0.001607 0.013629 0.098466 -0.047316 0.086389 0.087250 -0.011937 -0.008700 0.027297 -0.135812 0.039262 0.160468 0.012490 -0.148895 -0.068914 0.154765 0.189755 0.039325 -0.028010 0.005943 0.078071 0.131867 -0.142803 0.143477 -0.024798 0.065440 0.001678 -0.267818 -0.026785 -0.180079 -0.306209 0.184435 0.020937 -0.086307 -0.034456 0.171878 -0.071107 0.146872 0.035399 0.202930 0.025641 0.021434 -0.109686 -0.118538 -0.039623 0.035462 0.071111 0.051098 -0.208529 -0.235335 0.106873 -0.011379 -0.085205 -0.184858 -0.186698 -0.097874 0.276321 0.032157 -0.037303 0.010531 -0.006866 -0.005580 0.056772 -0.287737 0.102184 0.098125 0.092452 -0.018428 0.124414 -0.190392 -0.253143 -0.289248 0.204540 -0.183813 0.047895 -0.031305 -0.226074 0.022955 0.025746 -0.087428 -0.023275 -0.332404 0.175312 -0.012736
FQK -0.052524 -0.211235 -0.177662 -0.048066 0.089315 -0.075075 -0.045766 0.145641 0.076095 0.019486 -0.036175 -0.071238 -0.115700 -0.040582 0.068000 -0.074227 0.069120 -0.268830 -0.068397 -0.006268 -0.041013 -0.019326 0.176395 -0.044413 0.130093 0.210621 0.062968 -0.076178 -0.105798 -0.052960 -0.264458 -0.026457 0.072617 -0.148447 -0.028998 -0.046208 0.029526 0.058244 0.079769 0.054461 -0.049822 0.042970 0.104051 -0.188250 -0.005444 0.055330 -0.005284 -0.027051 -0.166134 -0.101003 0.059972 0.047928 0.054690 0.145567 -0.027239 -0.056654 0.048779 -0.165665 0.134485 0.026816 0.071173 -0.061642 0.019033 -0.153177 0.051219 0.041495 -0.126764 -0.019054 0.197749 -0.155021 0.072826 0.137839 -0.114395 0.077584 0.046659 -0.012864 -0.027331 -0.153530 0.059323 -0.174314 0.034808 0.032512 0.045034 -0.035307 0.049152 -0.108718 0.027534 0.043373 -0.075908 0.010060 0.095635 0.044749 0.224224 0.142561 0.009900 0.043944 -0.082032 -0.183448 0.086041 0.154396 -0.013440 -0.191159 0.012420 -0.180546 -0.156997 -0.145372 -0.178116 0.118693 0.043857 0.053944 -0.213177 -0.094488 -0.055712 -0.227168 0.037852 0.076980 -0.069990 0.044379 -0.006472 0.136865 0.034179 -0.199814 -0.017504 0.146378 0.113961 -0.058711 -0.019213 0.280220 0.155395 0.049239 -0.016820 0.084753 0.132224 0.188218 0.067802 0.093481 0.042759 -0.090956 -0.091645 0.019049 -0.103428 -0.130479 -0.069393 -0.058694 -0.062539 0.074066 -0.059635 0.258712 0.043887 -0.047647 -0.159891 0.094658 -0.039740 0.050256 -0.179047 0.040859 0.136093 -0.185859 -0.044984 0.059014 -0.075935 0.049333 -0.111602 0.030798 0.136628 -0.026246 -0.098201 -0.080846 -0.067377 -0.293446 -0.272257 -0.175235 -0.000810 -0.034508 -0.117933 0.004309 -0.030701 0.023046 0.045048 -0.148669 0.047452 0.041533 0.108188 0.006929 0.110856 -0.093916 -0.102623 -0.255747 0.159000 -0.015680 0.054754 -0.027991 -0.179490 0.056226 -0.017388 -0.000587 0.021087 -0.034725 0.065836 0.074912
HAF 0.023125 -0.132425 0.067639 -0.102500 0.121081 0.067480 -0.038485 0.046692 0.130271 0.270200 -0.143504 -0.055018 0.051114 0.120531 0.248628 -0.214800 0.310338 -0.215753 -0.001991 -0.007489 0.060630 0.001171 -0.133813 -0.066124 -0.091169 0.112356 -0.002916 0.104511 -0.099383 0.173538 0.012613 0.136589 -0.214077 0.055436 0.100929 0.076972 -0.054428 -0.144225 -0.029225 0.121507 -0.035042 0.042378 -0.038339 0.003269 -0.111476 0.081742 0.057584 0.001029 -0.124622 -0.225872 -0.117012 0.003770 0.009452 0.026464 0.017669 -0.206921 0.022779 -0.053784 0.024017 0.106233 0.108481 0.049231 0.104514 -0.085083 0.115829 -0.209243 -0.004645 0.003306 0.079833 -0.316777 0.048220 -0.147805 0.160407 -0.027465 0.112162 0.062796 0.047696 -0.228436 -0.064792 -0.141170 0.173623 0.028880 0.135377 0.020192 0.013661 -0.187341 0.045328 0.007658 -0.112659 -0.295735 0.039521 -0.038969 0.094710 0.101142 0.085382 0.055091 0.135567 0.155557 -0.037255 -0.056120 0.066345 -0.131662 0.122856 -0.195281 -0.102403 0.053166 -0.143834 -0.089227 0.034256 0.056454 -0.022885 -0.238172 0.046339 -0.071366 0.128634 0.087650 -0.023344 -0.069204 -0.069804 0.066286 0.076335 0.016163 -0.060363 -0.093385 0.000658 -0.080104 0.014480 0.198202 -0.041727 0.049045 0.119750 0.083679 0.033340 -0.033341 0.239944 0.285990 -0.022426 0.215948 0.143952 -0.149633 0.006156 -0.010666 -0.091112 -0.009972 -0.062375 0.005184 -0.029124 0.122502 0.204806 -0.025202 -0.057017 0.158594 0.006995 0.006042 -0.087871 -0.055089 0.220273 0.177918 0.071770 -0.075343 0.113179 0.058054 -0.148894 0.076568 0.115374 -0.020625 -0.121162 0.130237 -0.043270 -0.034484 -0.055401 -0.085542 -0.091218 0.190676 0.056212 -0.081285 -0.124207 -0.006200 0.068668 0.012243 0.020249 0.085405 0.164678 0.075265 0.153506 -0.000954 0.040871 0.008355 0.073734 -0.120774 0.025514 -0.096403 0.092359 -0.066149 -0.020250 -0.076252 0.088366 -0.105258 0.069642 0.103160
PPK 0.060468 0.069284 0.045329 -0.031286 0.228154 -0.034583 -0.070889 -0.061606 -0.229462 -0.037125 0.098412 0.205928 0.349395 0.034682 -0.119988 -0.059910 0.054139 -0.130673 -0.151240 0.240126 -0.184785 -0.050519 0.074508 -0.180547 0.258582 0.300673 0.164996 -0.012578 -0.138358 0.361964 -0.179923 0.120028 0.265696 -0.235276 -0.221731 0.068318 -0.090801 0.000232 0.066952 0.079243 -0.276232 0.076591 0.024785 -0.340515 -0.111675 0.120458 0.050177 -0.095015 0.054237 -0.060726 0.210752 -0.013213 -0.068175 0.266930 0.189338 -0.036121 -0.115567 -0.036494 0.180546 0.262197 0.030685 0.112080 -0.026288 0.025779 0.134752 0.082572 -0.036066 -0.113088 -0.002615 -0.104815 0.174056 0.043145 0.010574 -0.168385 0.125799 0.253506 -0.062555 0.061305 -0.006086 -0.022233 -0.026332 -0.006926 0.171958 -0.052722 -0.196189 0.217234 -0.065914 0.207340 -0.218770 0.000865 -0.008094 -0.201432 0.272809 0.096250 0.125465 0.171587 -0.097382 0.128423 0.014374 0.072429 0.366841 -0.088568 0.051848 -0.095810 -0.105844 0.040115 -0.183170 -0.080002 -0.081430 0.125545 0.258846 -0.266562 -0.214899 0.011301 0.103932 -0.038007 0.004813 -0.161588 -0.052901 0.070301 -0.081052 -0.038955 -0.142902 0.089745 0.312574 0.091140 -0.004703 0.109319 0.133760 -0.075286 -0.096022 0.242005 0.043528 -0.020789 0.113166 0.024264 0.116816 0.018968 -0.101425 0.415698 0.017607 -0.201011 0.174826 0.049260 0.174031 0.095818 0.039901 0.338354 0.289247 -0.138890 -0.128373 0.142461 -0.068098 0.417071 0.085346 0.018811 0.270775 -0.231172 -0.060049 -0.128259 0.156585 -0.151815 0.244197 -0.357519 -0.093071 -0.089472 0.168459 -0.273234 0.015556 -0.010542 -0.107198 -0.048497 -0.100366 0.342868 -0.043831 -0.178353 -0.035487 -0.129054 0.029218 -0.069622 -0.094779 0.208171 -0.129746 0.077016 -0.045598 0.201323 -0.143747 -0.060970 0.205469 0.168816 -0.020607 0.074439 0.008436 -0.134175 0.254384 -0.233671 0.273622 -0.115762 0.026872 0.102312
SRH 0.088195 -0.069432 0.089962 -0.034643 0.061513 0.027492 0.015177 -0.115981 -0.066879 0.021105 -0.044537 -0.016615 0.155406 0.075484 0.052580 -0.169447 0.053113 -0.054762 0.053137 0.087753 0.302472 0.124784 0.148702 -0.074230 0.104104 0.059183 0.026778 0.000175 0.056461 0.187901 -0.163889 -0.124875 -0.101326 -0.036937 -0.112404 -0.034047 0.093112 -0.023014 0.116499 -0.051536 -0.032752 0.025166 0.057222 0.040518 0.035839 0.109753 0.175595 0.055809 -0.025807 -0.104505 -0.017059 0.052773 -0.055499 -0.009150 -0.115592 -0.022170 -0.038332 -0.099435 0.195757 0.045837 0.120459 0.063238 0.269879 -0.082129 0.124788 0.172744 -0.097580 -0.118052 0.087559 0.084934 -0.093027 -0.055932 0.076790 0.128984 0.132549 -0.002409 -0.055021 0.065900 0.082982 -0.138609 0.188261 -0.031558 0.125459 0.109542 -0.085331 0.143974 0.049435 0.153797 0.106668 0.000744 -0.075551 -0.035196 -0.011917 -0.073354 0.135406 -0.044121 -0.057538 0.034054 0.031067 0.277054 0.209523 -0.279123 0.199746 -0.069427 -0.122191 -0.030749 -0.154740 0.142220 0.117774 -0.014455 0.021260 -0.058104 0.064277 -0.039713 0.091904 0.142834 -0.080189 0.010697 -0.093174 0.106386 -0.033782 0.094348 0.032050 -0.077864 -0.144177 -0.120315 -0.104428 0.343729 0.044650 0.037043 0.216816 0.000875 -0.098513 0.067504 0.103652 0.119069 -0.053590 0.183354 0.017280 0.070105 0.050850 -0.205405 -0.018263 -0.019721 0.224215 -0.103133 0.158836 0.019771 0.010779 0.043734 -0.086838 0.102369 0.051134 -0.038500 -0.047324 0.109004 -0.165670 -0.030953 -0.177805 -0.208863 0.109936 -0.136733 0.047930 -0.132940 -0.084140 -0.013314 0.009952 -0.025792 -0.070119 -0.083955 -0.006809 -0.037756 -0.089480 -0.009529 -0.042101 0.013156 0.062435 0.072306 0.199424 -0.042795 0.061797 0.006365 0.139722 0.068032 -0.042102 -0.011486 0.016268 -0.186627 -0.003858 0.091085 0.013148 -0.021860 -0.003842 -0.169304 -0.032945 -0.018115 0.045315 0.010517 0.052381 -0.025120
NRY 0.290416 -0.130716 0.093726 -0.373625 -0.057990 -0.020749 0.101037 -0.071215 0.157386 0.298149 -0.219011 0.027108 0.049290 0.265539 0.177670 0.002945 -0.041848 -0.238592 -0.140793 -0.159903 0.185240 0.197028 0.243529 -0.371726 0.069943 0.049659 -0.001874 0.050017 0.042167 0.285900 -0.108550 0.058315 -0.084700 -0.296706 -0.154699 0.134579 0.117600 0.061237 -0.223308 -0.048081 -0.273168 -0.064430 0.084789 -0.003260 0.229627 -0.078161 0.140222 -0.132988 0.147243 0.156870 -0.233454 -0.090696 -0.120372 0.204341 0.014619 0.170409 0.226823 -0.214362 0.040468 0.082034 -0.140896 0.117213 0.084237 0.003451 -0.249015 0.093875 0.099130 0.100226 0.072416 -0.211876 0.238518 0.095214 -0.191979 0.081166 0.164271 0.368414 0.092682 0.097307 0.245713 -0.135021 0.298273 -0.205359 0.117587 -0.041000 0.040498 -0.114081 0.079643 -0.242474 -0.171519 -0.110618 0.121485 0.138139 -0.188061 0.250856 -0.065741 0.192578 -0.190853 0.040281 -0.025158 0.138638 -0.021684 0.010610 0.225252 0.109082 -0.169535 0.003691 -0.177062 -0.141666 0.522020 0.499915 0.181995 -0.232898 0.079099 -0.184613 0.177992 0.289826 0.089850 0.053910 0.187996 0.179271 0.216222 -0.024121 0.077100 -0.138021 -0.053120 -0.175085 0.029478 0.119385 0.098253 -0.076399 -0.149018 -0.106182 0.202530 0.181070 0.278010 -0.179094 -0.266083 0.266536 0.056620 0.052897 -0.013283 -0.052882 0.270176 -0.049876 0.213189 0.007620 -0.137998 0.378335 0.051886 -0.262611 -0.132130 0.002342 -0.080645 -0.029910 0.144989 -0.196572 0.328469 -0.181003 0.179146 0.076018 0.127731 0.059120 -0.021804 0.065459 0.271156 -0.306010 -0.215301 -0.151883 0.113102 -0.199525 -0.208133 -0.119521 0.043865 0.151477 -0.275644 -0.128325 0.143260 0.161708 -0.056070 0.006555 0.258661 0.017388 0.249814 -0.131842 -0.240749 0.002292 -0.177729 -0.351505 -0.240719 0.041243 -0.004052 0.036714 0.340453 0.150449 -0.156278 0.048924 0.055752 -0.443216 -0.186054 -0.031506
FFP -0.161756 0.022755 0.006875 -0.156108 -0.161533 -0.119932 -0.046393 0.050824 0.024921 -0.268502 0.039385 0.125814 -0.039360 0.164525 0.057754 -0.032332 -0.137817 -0.209607 -0.197220 -0.021050 0.098774 0.085233 0.139135 -0.006619 0.076949 0.168828 0.157869 0.046160 -0.206483 -0.000843 -0.277193 -0.007461 0.218940 -0.016899 -0.281140 -0.013770 -0.312022 -0.097006 0.173808 0.048264 -0.054117 0.180451 0.208640 0.064751 -0.222575 0.047122 -0.125019 -0.070200 -0.030974 -0.207935 0.135028 -0.186124 -0.034880 -0.105077 0.049032 0.072708 -0.192153 0.017201 -0.003737 0.099309 0.070816 0.176762 0.035872 0.198038 -0.055656 -0.059119 -0.035107 0.080643 0.138400 0.180213 0.074505 -0.146626 -0.043587 0.120222 -0.183034 0.114301 0.075041 -0.099912 -0.077340 -0.165618 0.196950 -0.053279 0.034265 -0.079919 -0.252227 -0.197953 0.029148 0.036845 -0.019672 -0.074105 0.156692 0.189000 0.021607 0.310247 -0.068490 0.253856 -0.272901 -0.044669 0.062165 0.257026 0.111639 0.036903 0.189042 -0.139452 0.032590 -0.051645 -0.186120 0.223521 0.207756 -0.147225 -0.132799 -0.105254 -0.014929 -0.017046 -0.110876 -0.073882 0.115832 0.027964 0.202917 0.134356 -0.096683 0.061379 -0.094172 0.250993 0.029588 -0.293773 -0.077962 0.142091 0.039619 -0.070071 0.196794 0.152662 -0.143071 0.394310 0.041229 -0.010229 -0.229178 0.118238 -0.154443 0.134217 -0.298409 0.007071 0.001165 -0.057580 -0.024471 0.102043 -0.117095 0.146986 -0.121018 -0.227975 -0.146004 0.050374 -0.110247 -0.050478 -0.127316 -0.061994 0.132938 -0.072195 -0.134428 -0.070619 0.278978 0.106268 -0.012998 -0.156821 0.162357 -0.309003 0.137628 0.015713 -0.167224 -0.080687 -0.192877 -0.178469 0.074102 0.287121 -0.112927 -0.045456 0.029981 0.127561 0.023195 0.018093 -0.032562 -0.066414 0.094912 -0.118166 -0.037066 0.117003 -0.115388 -0.132447 0.136737 -0.235233 -0.128690 -0.061939 0.202140 0.121728 0.119267 -0.052718 0.073555 0.189049 0.013352 0.283611
MRT 0.046811 -0.036811 0.062205 0.033806 0.302592 0.133944 -0.031475 0.164604 0.213136 -0.023937 -0.199544 0.093901 -0.162048 -0.087055 -0.076997 -0.036995 0.185971 -0.169905 -0.113485 0.133314 0.066529 0.032967 0.198740 0.098835 0.330953 0.105037 -0.089579 0.201012 -0.057940 0.133112 -0.101298 0.179389 0.037531 0.148285 0.075340 -0.055128 0.097042 0.011906 0.068593 0.098395 0.046747 0.192921 -0.041707 0.035012 -0.123501 0.051366 0.142861 -0.001318 -0.224642 -0.056569 -0.055204 -0.163204 0.055894 0.052595 0.059295 0.164664 -0.068819 0.067141 0.099822 0.055776 0.234001 -0.126482 0.260407 -0.166942 -0.031067 0.006608 -0.051571 -0.180036 0.009244 0.117087 0.081651 -0.052896 -0.078046 0.082297 0.180336 -0.046698 0.204720 -0.125818 -0.156998 -0.176430 0.062250 0.153479 -0.003639 0.069679 -0.095866 0.004071 0.128227 0.218719 -0.028535 -0.224606 0.122274 -0.190705 0.188013 0.081004 -0.063075 0.213611 0.116702 -0.049781 -0.039987 0.116912 0.041298 -0.188967 0.089741 0.093718 -0.156381 0.123777 -0.093161 0.019132 0.035633 0.145488 -0.144307 -0.170858 0.117081 -0.173564 -0.035628 -0.117504 -0.030417 -0.012307 -0.056760 0.132160 0.146674 0.048411 0.132991 0.071826 -0.148794 -0.187761 -0.004023 -0.027000 -0.018531 0.002563 0.077117 0.041929 -0.176877 -0.125258 0.333094 -0.101767 0.200032 0.007282 -0.143856 -0.120568 0.124318 -0.185651 0.250148 -0.095600 0.050440 -0.040148 0.162751 -0.123740 0.146287 0.011834 -0.167321 0.005497 -0.154301 0.084940 -0.011997 -0.022452 0.071354 -0.094855 -0.004306 0.205808 0.060243 -0.116219 0.110368 -0.052339 -0.163678 0.006473 0.087973 -0.077320 -0.222611 -0.138277 0.093371 -0.054474 -0.056815 0.022413 -0.157043 -0.008697 -0.165099 -0.078473 0.457513 0.052401 0.229031 0.098287 0.107737 -0.178897 0.081627 0.025787 0.068956 -0.128855 -0.170178 0.055123 0.150071 0.042351 -0.191417 -0.170087 0.140866 0.061794 0.091486 -0.247885 -0.008525 -0.210906
TGW -0.166307 0.012702 -0.164645 -0.012256 -0.033140 -0.201826 0.214772 0.280076 0.051493 0.197115 0.044768 0.135605 -0.066027 0.002132 0.048281 0.132629 -0.186520 -0.223053 0.030378 0.268264 0.058575 -0.026812 -0.323418 -0.178480 0.321006 -0.033723 0.132270 0.198776 -0.221446 0.165644 -0.057918 0.006818 0.253052 -0.019834 -0.231198 0.132039 -0.060129 -0.186242 -0.144716 0.281510 -0.125758 -0.076737 -0.148595 -0.146513 -0.004137 0.027778 0.223980 -0.014298 -0.345679 0.128604 -0.017976 -0.208115 -0.077953 -0.083629 -0.050290 0.128920 -0.060256 -0.183544 0.106710 -0.193586 -0.055097 0.128500 0.009165 -0.054215 -0.134550 -0.058376 -0.013840 -0.224978 0.325630 -0.211784 0.117886 -0.033519 -0.133918 0.149338 -0.117519 0.377055 -0.095044 0.154125 0.007799 -0.534500 0.322463 0.027485 0.099781 -0.254688 -0.046650 -0.124445 0.017576 0.486162 0.030149 -0.010120 0.040672 -0.274908 0.269341 0.256233 0.203841 -0.228930 -0.149748 -0.176105 -0.105721 0.342126 -0.000269 0.096492 0.059428 -0.069532 -0.046929 0.005873 -0.078755 0.125764 0.133404 0.044642 -0.022148 -0.055730 0.149140 -0.046356 0.201885 0.202336 0.034698 0.047314 -0.132691 -0.303987 0.052737 -0.196949 0.080854 -0.091856 -0.122624 -0.131697 -0.145846 0.175367 0.040754 0.050585 -0.283077 -0.086642 0.113375 0.106386 0.010556 -0.197173 -0.108301 0.194380 0.001827 0.044264 0.080059 -0.096076 -0.105823 0.116344 0.238714 -0.045969 0.085683 -0.230276 -0.110506 -0.084786 0.017156 0.114980 -0.074396 0.011464 -0.074722 -0.205056 0.290806 0.035404 0.121781 0.118855 0.020684 0.352631 0.114491 -0.311857 -0.110142 -0.109474 0.226990 0.030287 -0.074074 0.068207 -0.019725 0.503727 -0.284970 -0.081942 0.037974 -0.064797 -0.031569 0.152189 0.127931 0.013619 0.067920 -0.038140 0.053397 0.080921 0.125046 0.028271 0.219780 0.113924 0.054857 -0.252612 -0.233770 -0.376547 -0.134118 0.054988 -0.062069 0.219575 -0.070475 -0.087142 0.203674 0.050251
DQK -0.038493 -0.002651 0.027887 0.045368 -0.036617 0.095345 0.136027 0.206909 -0.061773 0.101759 0.036366 0.031012 0.043216 0.118605 0.101046 -0.015888 -0.162426 -0.124124 -0.035353 0.128674 0.162283 -0.005916 0.033054 -0.150755 0.207460 0.030783 0.030370 -0.119237 0.005368 0.043254 -0.313084 0.067027 0.240583 -0.025349 -0.073211 0.061904 0.031526 -0.040556 0.211844 0.129294 -0.168265 0.043711 -0.074609 -0.104710 -0.093667 0.107807 0.033963 -0.065616 -0.067834 -0.034817 0.110354 -0.112718 -0.004108 -0.065716 0.029142 -0.114226 -0.079595 -0.043868 0.199735 0.036857 0.114547 0.160209 0.062418 -0.017850 -0.012930 0.029672 -0.099947 -0.177989 0.155341 -0.060602 -0.039478 -0.073311 -0.107639 0.008609 0.076111 0.025635 -0.098507 -0.106505 0.108384 0.005063 0.146554 0.047777 0.049416 -0.011563 -0.107089 -0.169736 0.169366 0.021100 -0.036377 -0.092394 0.074021 -0.170258 0.001081 0.071450 -0.113867 -0.103684 -0.107678 -0.104321 0.174676 0.149157 0.022613 -0.381159 0.075202 -0.083657 -0.156417 -0.073060 -0.159302 0.012659 0.166244 -0.076225 -0.218695 -0.163497 -0.115406 -0.318039 0.076440 0.129874 0.148698 -0.021086 0.120272 0.047440 0.033704 0.114490 -0.173462 -0.060601 0.034452 -0.019162 0.064755 0.269243 -0.006218 0.020754 -0.202480 0.048428 0.032560 0.102750 -0.070612 0.054839 0.186665 -0.134277 0.025246 -0.011749 -0.160344 -0.154090 -0.196350 -0.065493 -0.130168 0.023558 -0.100392 0.184883 0.130764 -0.015367 -0.170202 0.129228 -0.188744 -0.267096 0.092865 0.179078 -0.004415 -0.018001 -0.106992 0.217648 -0.127082 -0.103081 -0.053018 0.126000 -0.012819 -0.200341 -0.112936 0.005659 -0.236089 -0.027726 -0.198809 -0.090985 -0.087794 0.000910 -0.154386 -0.192234 0.120077 -0.022017 -0.068145 0.022245 0.076060 0.236678 -0.026106 0.041689 -0.034356 -0.078687 -0.107646 -0.046356 0.158229 0.080260 0.157114 -0.075976 -0.132348 0.069187 0.150193 0.004196 0.143703 -0.192540 -0.116661 -0.070945
AMF -0.154454 0.002225 -0.211126 -0.055218 0.158945 -0.032927 0.079664 -0.107323 0.024266 0.016639 -0.163191 0.013891 -0.052488 0.077293 0.005433 -0.144136 -0.045999 -0.052153 -0.178112 0.079223 0.183942 0.050322 0.116165 0.073286 0.075648 -0.066939 -0.081348 -0.074743 -0.138118 0.078561 -0.125334 -0.135963 -0.029712 -0.080510 -0.014839 -0.209914 -0.163362 -0.027058 0.242772 0.215496 0.060455 0.044980 0.066563 0.125319 0.088333 -0.024515 -0.056952 -0.120452 0.012859 -0.125211 0.029152 0.012309 -0.027405 -0.054920 0.120902 -0.067900 0.132910 -0.047161 0.173661 0.017376 0.010543 0.042914 0.045724 -0.142799 0.134852 0.002777 -0.165658 0.079244 0.150450 -0.039770 -0.118395 -0.034019 -0.096270 0.125275 -0.029918 0.133681 0.153439 -0.049820 -0.204524 -0.055146 -0.048431 -0.102879 0.088232 0.052073 -0.008846 -0.112763 0.048451 -0.027954 -0.009245 -0.098934 -0.111305 0.250129 0.176780 0.073839 0.023429 -0.021789 -0.140940 -0.082977 -0.032011 0.120055 0.034329 -0.242770 0.165257 -0.099727 -0.168717 -0.053511 -0.220399 0.158716 0.046833 0.066135 0.247854 0.055222 0.100703 -0.118832 0.026801 0.127182 0.093307 -0.034759 0.113445 0.066751 0.134287 -0.075043 -0.057677 0.104358 0.135696 -0.171893 -0.080670 0.097212 -0.037876 -0.116805 -0.134324 -0.027171 -0.105676 -0.057446 0.077905 0.195225 0.003795 0.079089 -0.085932 -0.012437 -0.003245 -0.136791 0.103220 0.134240 -0.149585 0.057534 0.053521 0.120153 -0.076746 -0.093286 -0.121683 0.079181 -0.158954 0.110765 -0.063180 0.009188 -0.085965 -0.123042 0.110094 0.054722 0.051983 0.244139 0.024660 0.048263 0.017310 0.019491 -0.064710 0.192447 -0.022103 -0.140943 -0.020020 -0.181971 -0.280287 0.026626 -0.029316 -0.030501 -0.063417 -0.059927 0.106833 0.038220 -0.180070 -0.120006 0.240708 0.008291 -0.043123 0.078458 -0.131496 -0.029867 0.152958 -0.007839 0.002045 -0.033529 0.020670 -0.039633 -0.103694 -0.140365 0.035059 -0.099060 -0.014338 -0.122788
GWT 0.006074 -0.301594 -0.101342 -0.023197 0.031789 -0.167996 0.006777 -0.067492 -0.114829 -0.345890 0.019047 0.166791 0.043212 0.187600 -0.054258 -0.250039 0.087908 0.171765 -0.260276 0.144842 0.415529 0.057742 -0.086781 0.024438 0.223358 -0.323071 0.005199 0.178355 0.054538 0.358053 -0.224557 -0.048057 -0.031813 -0.053469 -0.040937 -0.116822 -0.202240 0.083638 -0.382647 -0.099723 -0.046911 0.120078 -0.038761 0.374346 0.327546 -0.280283 0.218341 -0.145089 -0.082295 -0.088599 -0.034229 -0.078606 -0.231944 -0.086143 -0.121393 -0.146033 -0.094541 0.092208 0.123273 0.144877 0.100486 0.237383 0.239469 -0.096667 -0.061956 0.000173 0.005212 0.216640 0.016835 -0.518930 0.136889 -0.130750 -0.149269 -0.134469 0.193415 0.011466 0.254382 0.081142 0.003045 0.345011 -0.097185 0.031888 0.227613 0.012812 -0.197061 0.195840 -0.213410 0.106551 0.192615 -0.443870 -0.059237 0.077111 -0.226517 0.302607 -0.021926 -0.225069 -0.035852 0.066535 0.080048 -0.013193 0.114599 -0.156278 0.044027 0.057768 -0.128760 0.158791 -0.139409 0.090599 0.054217 -0.008934 0.222080 -0.495314 -0.101219 -0.333484 0.280957 0.070724 0.053949 -0.082239 0.080716 -0.193964 0.451473 0.101155 -0.153077 0.271159 -0.263032 -0.177024 -0.089379 0.072006 0.186299 0.033555 -0.312738 -0.030286 0.010699 0.009532 0.366851 -0.034738 -0.310862 -0.127796 0.075832 -0.016061 -0.063642 0.161275 0.087265 0.064056 0.125522 0.176558 0.150524 0.301809 -0.037890 0.019159 -0.138693 -0.120329 0.023824 0.128480 0.081765 -0.034593 0.321814 -0.093603 -0.100419 0.312497 -0.141700 0.084551 -0.011585 -0.163090 -0.056708 -0.457792 -0.071432 -0.233407 -0.158591 0.099082 -0.139976 -0.369786 0.139492 0.044598 0.051685 -0.076294 -0.022766 -0.002859 -0.034547 0.063328 -0.033754 0.067522 0.029515 0.061615 -0.008427 -0.089284 0.132851 -0.121823 -0.200966 -0.340586 -0.228590 0.031119 -0.053897 0.084656 0.020148 0.199811 -0.070531 -0.104492 -0.117574 0.202292
EIH 0.047140 -0.068861 -0.047070 -0.075238 -0.199244 -0.132623 0.127853 -0.129244 0.104670 0.043816 -0.228266 0.012077 -0.155944 -0.006559 -0.005408 0.148332 0.069527 -0.410160 0.133555 -0.006132 0.038494 -0.064640 0.116609 -0.028038 0.217546 0.463309 0.009213 -0.216253 0.365307 0.244271 -0.199631 0.272477 0.026725 -0.086411 0.240207 0.138750 0.041588 0.132739 0.124810 0.023651 -0.003490 -0.002933 0.055070 0.118540 0.139888 0.213709 -0.037959 -0.129477 -0.148909 0.051952 -0.429449 0.128953 0.214202 0.029042 0.239390 -0.079209 -0.083095 -0.153266 0.302329 -0.262370 0.097484 0.021036 -0.066259 -0.081145 0.094289 -0.015423 -0.207785 0.019809 -0.017592 0.082308 -0.097784 -0.287639 0.049065 -0.381953 -0.086584 0.153791 0.054179 0.040459 0.076707 -0.077514 -0.255898 0.090474 -0.005574 0.130447 -0.055405 0.003638 0.169000 -0.064604 0.175996 0.027579 -0.258937 -0.040646 -0.053323 0.083044 0.125408 0.036224 -0.106297 -0.071220 0.281772 0.137092 0.250276 -0.120103 0.146041 -0.128936 -0.122739 -0.177074 -0.097199 -0.094561 -0.015164 -0.105129 -0.101723 0.012419 -0.149133 -0.305631 0.130860 -0.092412 -0.317217 -0.105931 -0.162484 -0.079383 -0.060145 0.002452 -0.071830 0.010590 0.018734 -0.328846 0.027842 0.002700 -0.111177 0.121497 -0.101246 0.010082 0.062702 0.037005 0.250139 0.034979 0.053717 0.075881 -0.207135 -0.061192 -0.161287 0.017237 -0.078980 -0.068181 0.186721 -0.003720 -0.061616 0.112017 0.194895 -0.113456 -0.120790 0.058781 -0.198334 -0.014820 -0.134554 0.203196 0.258898 0.004147 0.016511 -0.122548 -0.087271 -0.055304 -0.098409 0.121992 -0.026191 -0.318794 -0.182742 -0.023629 -0.017698 -0.161816 0.098178 0.077834 0.031245 0.051033 0.070217 -0.088196 -0.063069 -0.095160 0.073182 -0.072136 -0.030832 0.090329 0.033076 -0.234921 -0.019414 -0.182089 -0.095200 -0.237300 0.049556 -0.183867 0.206197 -0.034350 0.046938 -0.151724 -0.124695 0.107198 0.162805 -0.175486 -0.223448 -0.038813
DIH -0.004651 -0.087108 -0.016051 -0.043174 0.137079 -0.139788 -0.028564 0.084516 0.007188 0.146065 -0.006036 -0.050389 -0.058369 -0.239656 -0.120978 -0.044250 0.095401 -0.092909 -0.110886 0.088446 0.061864 -0.134121 0.072714 0.048002 -0.000749 0.061738 0.062451 -0.009052 0.224771 0.312601 -0.130778 0.074946 0.109587 0.044749 0.090366 -0.025749 0.003377 0.032383 0.037036 -0.103468 -0.188472 -0.079579 0.066742 -0.009323 -0.050300 -0.063593 0.039027 -0.014632 0.017027 0.022419 0.042633 0.095034 -0.066095 0.033400 0.143811 -0.056099 -0.144220 -0.154565 -0.116536 0.079596 0.004772 -0.044460 0.190145 -0.098126 -0.002350 -0.092024 0.032755 -0.123365 0.275230 -0.025721 -0.299783 -0.138633 0.197531 -0.084410 -0.000332 -0.008487 0.062625 0.239495 0.297184 0.029852 0.197959 -0.005121 0.083090 -0.005193 0.019491 0.035993 0.193253 -0.014369 -0.153901 0.031602 -0.034188 0.003778 0.220267 0.159840 -0.057875 0.118609 0.020425 0.022735 0.205568 0.089706 0.098498 -0.247709 0.053774 -0.313318 -0.149075 -0.175483 -0.169211 0.201950 -0.082372 -0.204671 -0.039737 -0.042164 -0.205481 0.145598 -0.066117 0.090576 -0.207181 0.144398 -0.089464 0.003914 0.160336 0.013005 -0.011969 -0.045271 0.158931 -0.150792 -0.053681 0.223902 0.050016 -0.102975 0.190053 0.073390 -0.034894 0.103220 0.192934 0.195700 0.171718 0.315027 -0.123264 -0.135524 -0.120350 -0.144986 -0.243108 -0.113707 0.101224 0.109207 -0.107488 0.178405 -0.039458 -0.011388 -0.089078 0.028039 -0.011222 0.131352 0.106607 0.183936 0.160197 -0.093348 0.052944 0.131260 -0.004313 0.068976 -0.145678 0.281035 0.007903 0.039314 -0.078295 -0.132061 0.113674 0.005503 -0.056266 -0.212943 -0.122988 -0.123396 -0.059268 0.067829 -0.137777 0.034207 -0.060194 0.020445 0.113167 0.167472 0.134196 -0.052616 0.074780 -0.153769 0.040165 -0.216357 -0.044340 -0.044194 0.238901 -0.085863 -0.113328 -0.161843 -0.015874 -0.179984 0.014900 -0.027860 -0.348986 -0.023883
HVP -0.312768 0.128032 -0.174555 -0.124528 0.027931 -0.299766 -0.215694 0.015121 0.095042 0.276066 -0.210785 -0.060405 0.094799 -0.154803 0.007516 -0.159212 -0.158925 -0.233485 -0.322852 0.093357 0.098426 -0.059571 0.070917 -0.202748 -0.168258 0.118615 -0.201045 -0.067158 0.077736 0.292414 -0.257391 0.201469 -0.223776 0.073962 -0.315533 -0.247140 -0.081643 -0.406311 -0.159803 -0.162953 -0.289310 -0.019643 -0.009506 0.004422 0.049728 0.228190 -0.021453 -0.091803 -0.118681 -0.093545 -0.070190 0.273715 0.070780 0.069514 -0.177094 -0.118998 -0.112250 0.119722 0.189325 0.229181 -0.077058 0.224124 0.119796 0.227915 0.047449 -0.108204 0.036649 -0.070054 -0.311269 -0.047625 -0.140228 0.009294 -0.045388 0.257721 0.085475 0.370221 0.082583 -0.248330 -0.265518 -0.351270 -0.028935 -0.125177 -0.076254 -0.004744 -0.313332 0.305668 0.208233 0.079789 -0.082441 -0.038049 0.088826 0.203248 0.429915 0.302451 -0.114305 0.072482 0.025675 -0.060949 0.172819 0.202611 0.086141 -0.129877 0.072473 -0.194059 -0.122647 0.040811 -0.252665 0.117363 0.097530 0.297131 0.073587 -0.390338 -0.234611 -0.073586 -0.049849 0.226391 0.194381 -0.238291 0.144046 0.143102 0.106437 -0.024915 -0.022223 -0.083156 -0.253229 -0.188979 0.107496 0.229933 -0.134005 0.063502 -0.122914 0.125755 -0.046473 0.076529 -0.060826 0.079484 0.065755 0.273374 0.045519 -0.088945 -0.198190 -0.396605 -0.096003 -0.013045 -0.099541 -0.141334 -0.285980 -0.190641 0.033193 0.224329 0.345079 -0.334779 -0.052125 0.102077 -0.105328 -0.075644 0.128398 -0.019493 -0.102897 0.094174 0.363069 0.100805 0.153594 0.138417 -0.009633 0.015158 0.209228 0.105017 0.324115 -0.182984 -0.149323 -0.181872 -0.139793 -0.027313 -0.055940 -0.049249 -0.000553 0.124418 0.278451 0.095096 -0.033189 -0.047096 0.005552 -0.106521 0.174952 -0.166192 -0.051113 -0.071632 0.109878 0.061795 0.024808 -0.364787 -0.304521 0.021438 0.420752 -0.205899 0.191259 -0.160594 0.162901 0.078201
FHL 0.007339 -0.001428 -0.081690 0.014449 0.302627 -0.020974 -0.016849 0.042518 -0.059340 0.028122 -0.230538 0.066752 0.204441 0.120768 0.156326 -0.196298 0.008409 -0.173228 -0.234615 -0.050296 0.069490 -0.056771 -0.014576 -0.031097 0.074390 0.193467 -0.004045 0.057334 -0.029198 0.101852 -0.151354 0.021928 0.118197 -0.024235 -0.015948 0.076310 0.003336 -0.135184 0.073789 -0.061512 0.181572 0.062798 -0.006694 -0.216515 0.103552 0.081874 0.124662 0.117769 -0.069455 0.115384 0.015127 -0.087397 0.053259 0.137929 0.232800 0.015900 -0.197400 -0.303765 0.036702 0.063695 -0.111686 0.020523 -0.028982 -0.102158 0.015281 0.144782 -0.031536 -0.067288 0.191426 -0.104784 0.236834 -0.177689 0.024616 -0.074381 -0.124196 0.113875 0.212584 -0.036421 0.176818 -0.249327 -0.052067 -0.068658 0.137485 -0.036268 0.150621 -0.159668 -0.110648 0.161682 -0.045358 -0.000696 0.018737 0.071960 -0.177196 -0.033142 0.081388 -0.033531 0.114141 -0.021044 0.081771 0.268968 0.101311 -0.157263 0.037224 -0.078306 -0.203146 -0.026187 -0.196155 -0.164021 0.044110 0.002796 0.075447 -0.248876 0.178187 -0.193988 -0.085245 0.007954 0.035663 0.015741 0.010409 0.343560 0.241415 -0.090418 0.184958 0.010793 -0.061676 -0.065444 -0.016549 0.195364 0.213124 0.111665 0.013093 0.209598 -0.004384 -0.094277 -0.070937 -0.053191 0.203578 0.267437 0.050959 0.107084 0.134897 0.032343 0.079851 0.090472 0.137791 0.154974 0.078092 0.108760 -0.122250 0.050517 -0.183680 0.087927 -0.149120 0.046032 -0.025664 0.065215 -0.082612 0.063182 0.184311 -0.087824 0.021731 -0.055844 0.126902 -0.065336 0.050518 -0.208666 -0.277214 -0.046364 -0.179100 -0.029544 -0.238095 -0.121370 -0.001730 0.112143 0.063321 0.105647 -0.193403 0.186859 0.110238 0.212455 0.072464 0.071602 -0.035349 -0.016816 0.164800 -0.251777 0.118936 -0.073517 0.016384 -0.158651 0.033399 -0.005153 0.020393 0.018155 -0.188066 0.072415 -0.116245 -0.047608 0.082372 0.078150
FQE -0.301841 -0.491685 -0.213913 -0.005589 0.131011 -0.075995 0.114248 -0.202507 0.025691 -0.100040 0.095638 0.024977 -0.213204 0.015212 -0.001311 0.089699 0.132221 -0.051810 0.085274 0.185616 -0.154731 0.232301 0.222755 -0.190860 0.180803 0.112826 0.098432 0.242040 0.164916 0.469015 -0.057118 0.225084 0.119159 -0.248727 0.047339 0.120548 0.101564 0.119359 0.160531 0.105505 -0.094069 0.119690 0.217678 -0.072910 -0.176339 0.293522 -0.197519 0.086069 -0.153104 -0.159115 -0.137139 -0.148899 -0.007223 0.094607 0.011367 0.116144 -0.082915 -0.313714 -0.023351 -0.253681 0.209257 0.000108 -0.082799 -0.331439 0.033240 0.271611 -0.028239 -0.102692 0.223209 -0.146896 0.241513 -0.143666 0.042923 0.126328 0.319933 -0.060037 0.045473 0.118023 0.004731 0.004854 -0.050683 -0.029320 -0.111296 -0.232781 0.135966 -0.011356 0.096478 -0.003384 -0.268845 -0.047803 0.086616 0.077989 0.342136 -0.074239 0.165469 -0.079954 0.265671 -0.347943 -0.130040 0.403073 0.038181 -0.126916 -0.097008 -0.102764 0.057787 0.111945 -0.263434 0.158333 -0.127809 0.240375 0.152633 -0.305460 -0.178766 0.292259 -0.178858 0.223522 0.057740 0.277192 0.092394 0.380615 -0.095904 -0.131064 0.015756 0.097741 -0.220503 -0.265416 0.018282 0.092803 0.419845 -0.086755 0.125370 0.236256 0.164350 0.283989 0.224456 0.233489 0.207226 0.014218 -0.460404 0.081418 -0.146645 0.012147 -0.336076 0.188774 -0.244356 0.114227 -0.277998 0.071231 -0.189621 -0.101050 -0.191651 -0.087149 0.078081 -0.250210 0.025866 -0.064360 -0.025295 -0.006334 -0.122927 0.063727 0.341931 0.089845 -0.105658 0.392483 -0.223225 0.089603 -0.168060 -0.044138 -0.065532 -0.451413 -0.282423 -0.023017 -0.251593 0.149448 -0.018954 0.177963 -0.085053 -0.009358 0.242482 -0.166563 0.061711 -0.133452 0.196537 -0.035074 0.087039 0.212286 -0.323506 -0.059215 -0.024563 0.040654 0.072566 0.101337 -0.029430 0.200157 -0.196086 -0.073631 -0.118906 -0.034598 -0.154571 0.173908
IMV -0.118996 0.168950 -0.299983 0.175928 0.069181 0.011046 0.082056 -0.021696 -0.322963 0.153404 0.001391 -0.097332 0.044687 0.098668 -0.098815 -0.227542 0.066790 -0.051379 0.040780 0.180217 0.086537 -0.025106 0.148124 -0.054057 0.242012 0.044994 -0.070811 0.037849 0.039309 0.286652 0.039319 0.066120 0.142315 -0.024433 -0.061429 -0.227729 0.217644 -0.294157 0.134972 0.124693 -0.022193 0.135658 -0.066872 -0.089443 0.134157 0.121237 0.027513 -0.272536 -0.328808 -0.040397 -0.083737 -0.065675 -0.062274 -0.293192 0.142340 0.004390 -0.160207 -0.111543 0.211186 -0.004181 0.143552 0.174490 0.010816 0.069039 -0.197287 -0.015242 0.000036 -0.173388 0.124406 -0.259333 0.037224 0.075300 0.089939 0.150151 -0.011997 -0.015608 0.143780 0.145714 -0.103226 -0.280336 0.162205 0.012788 -0.035731 0.047355 0.050302 -0.097371 -0.166917 -0.022898 -0.153859 0.200899 0.076699 0.002889 -0.001407 0.113481 0.131674 -0.088900 0.147086 0.032975 -0.137088 0.240641 0.104252 0.035534 0.056387 0.007948 -0.246784 0.009092 -0.037135 -0.049482 0.260408 -0.018815 -0.114897 0.132748 0.037612 0.270808 -0.227183 0.095555 -0.159284 0.292438 -0.071788 0.325067 0.196173 0.058399 -0.163229 -0.017747 0.171874 -0.082818 -0.004232 0.165241 -0.115449 -0.092290 -0.319295 0.106215 0.127153 -0.165610 0.141828 0.111994 0.016066 -0.118042 0.001263 -0.014550 -0.088575 0.072415 0.145812 -0.089068 -0.041595 0.255104 -0.072653 0.253542 0.033736 -0.136379 -0.304244 0.175917 -0.048139 0.033612 -0.033810 0.131951 0.115532 -0.127335 0.025975 0.148744 0.135594 0.126725 -0.004463 0.071213 -0.000433 -0.241677 -0.017824 -0.035094 -0.090572 -0.029143 -0.095074 -0.272664 -0.012711 0.044492 0.104246 -0.070362 -0.108599 -0.120458 -0.048468 0.261491 -0.300245 0.146592 0.018070 -0.253567 -0.096104 0.086162 -0.025447 -0.067548 0.115011 -0.066654 -0.012172 -0.147107 -0.126483 0.011723 0.016545 -0.250047 -0.030215 -0.138515 -0.198095 0.149138
AHQ 0.000808 -0.041959 -0.075191 0.029599 0.107527 -0.158116 -0.227420 0.094979 0.101254 0.001834 -0.216062 0.107642 -0.110324 -0.131767 0.100799 -0.175931 0.042413 -0.019502 -0.104091 0.098439 0.302171 -0.025807 0.177937 0.150457 -0.074111 0.212349 0.183003 0.052858 -0.132267 0.147067 0.002915 0.083867 -0.075679 -0.002961 -0.152898 0.045507 -0.109021 0.024664 0.106686 0.009358 -0.070105 -0.041114 -0.020675 -0.131298 0.117763 -0.144327 0.084115 0.143993 -0.105703 0.002465 -0.011529 0.034443 0.049068 -0.092088 0.114562 -0.009459 -0.110915 0.035615 0.097021 -0.055886 -0.020198 0.039783 0.136310 -0.012780 0.011214 0.055559 -0.011445 -0.113661 0.087795 -0.010580 -0.057914 -0.062041 -0.188959 -0.056665 0.123202 -0.020941 0.023929 -0.020459 -0.011974 -0.127229 0.098324 0.038767 -0.051312 -0.063810 -0.144439 0.025990 0.074940 -0.031010 -0.089532 -0.043530 0.039679 -0.124582 0.182678 -0.148544 -0.078200 0.105738 -0.007304 -0.079264 0.140922 0.198433 0.133692 -0.145754 0.165997 -0.090868 -0.062390 0.171269 -0.435675 0.153375 0.039941 -0.047756 -0.093012 0.001478 -0.014109 -0.092293 0.100732 -0.025184 -0.206277 -0.077635 -0.007887 0.111136 0.017997 0.211855 0.006494 -0.043359 -0.267668 0.043498 0.027425 0.089654 0.234248 0.093638 0.003225 0.122368 -0.120833 -0.071081 -0.037528 0.145786 0.048207 0.274343 0.036008 -0.152998 0.084976 -0.094400 -0.010793 0.047615 0.078801 -0.015342 0.018406 0.103697 -0.015858 0.024141 0.057897 0.084912 0.024192 -0.094949 0.002169 0.154423 -0.034412 -0.141430 0.081648 -0.009949 -0.071237 -0.093549 -0.198929 0.077271 -0.055744 -0.162484 -0.155384 -0.101156 -0.185205 -0.234889 -0.138985 -0.060565 -0.034280 0.029393 -0.067830 0.130762 0.017785 0.030015 0.072023 0.034028 0.079055 -0.014828 0.119112 -0.050443 -0.034543 -0.044822 -0.089214 -0.106557 0.063503 0.077560 0.054908 0.131729 0.046306 -0.053731 0.092000 -0.019823 0.135476 -0.158652 -0.073156 0.045229
VHT -0.071025 -0.177962 0.070793 -0.064466 -0.051671 -0.059695 -0.024640 -0.178683 0.099956 0.036479 -0.218221 0.298946 -0.148665 0.198324 0.068800 -0.133178 0.105393 -0.012260 0.005784 0.006534 0.041666 0.026553 0.062176 -0.198490 0.180587 0.299327 -0.170762 -0.212626 0.141479 0.063551 -0.014889 0.127580 -0.092981 -0.028830 0.124460 0.011438 -0.097108 0.012886 -0.009421 0.037322 -0.073115 -0.091837 -0.004672 0.026510 0.061757 0.315046 -0.182112 0.028526 0.083697 -0.060204 0.048678 0.060316 -0.011275 0.203040 -0.087903 0.037177 -0.187393 0.162739 0.155195 -0.015112 -0.050421 0.082691 -0.003706 -0.253793 0.065681 -0.040526 0.107960 -0.083491 -0.029450 0.021791 -0.146272 0.213091 -0.011398 -0.239642 0.156163 0.051922 -0.032335 0.098445 0.245901 -0.164747 -0.242093 0.216237 0.030184 -0.004161 -0.208763 -0.088149 -0.220253 -0.238911 0.009643 -0.090044 0.118747 -0.114322 0.020506 0.018861 0.283289 0.151502 -0.038060 0.125460 0.247926 0.082681 0.085572 -0.276382 0.194966 -0.395848 -0.354419 -0.109132 0.001022 0.178278 0.076528 -0.074231 0.070706 0.169383 0.165976 0.454406 -0.066716 -0.129528 -0.027222 -0.068710 0.014972 -0.082398 0.088990 0.144727 0.012926 0.069797 -0.218540 -0.238719 -0.124879 0.255285 0.090480 -0.026576 0.029682 0.179279 0.124405 0.101516 -0.178240 0.324987 -0.047654 0.006866 -0.111740 -0.109075 0.266515 -0.193843 -0.032050 -0.062798 -0.011916 0.086777 -0.184667 0.031515 -0.184996 -0.113270 0.146512 -0.059074 -0.100635 0.109530 0.002787 0.170229 0.086235 -0.037495 -0.122471 0.056593 0.202987 -0.010935 -0.177106 0.130956 -0.177958 -0.069997 -0.138206 0.251439 -0.019080 -0.020191 -0.159745 -0.258500 -0.130718 0.045067 -0.109504 -0.007994 -0.120509 0.217475 -0.052999 0.203437 -0.295911 -0.136470 0.276419 0.017597 -0.093370 -0.021926 -0.056321 -0.067375 0.004363 -0.198321 0.162179 -0.107211 -0.222260 -0.051330 -0.019476 0.143328 -0.258292 -0.143816 -0.015260 0.192100
PEM 0.140773 -0.246186 -0.006765 0.124688 0.187828 -0.246453 0.201701 -0.052711 0.115550 -0.067522 -0.163906 -0.068477 -0.105129 -0.238445 -0.015012 -0.182065 0.193245 -0.297294 0.010883 -0.036827 0.310919 0.025179 0.015220 -0.019457 -0.073342 0.091740 0.021713 -0.208119 0.188623 0.289290 -0.204495 -0.255831 0.189897 -0.065268 0.126164 0.000749 -0.179363 -0.027349 -0.055735 0.132817 -0.119415 -0.078747 -0.172807 -0.114497 -0.315180 -0.066946 -0.331305 0.180199 -0.038540 -0.290504 -0.009876 0.354185 -0.037141 -0.214578 0.135453 0.015129 -0.097320 -0.328253 0.240378 0.243222 0.065649 0.045220 -0.033518 -0.177657 0.117908 0.402918 -0.008199 0.135348 0.118672 -0.082848 -0.017199 -0.158977 -0.047133 0.226098 -0.040692 0.160702 0.156919 -0.024180 -0.036589 0.062477 0.071204 -0.083745 0.263272 0.231785 -0.504129 -0.174781 0.039028 0.048949 -0.228574 0.010061 -0.351696 -0.020656 0.031317 0.099266 0.180139 0.130747 -0.190195 -0.209879 0.134710 0.366674 0.271290 0.024989 -0.084388 0.027377 0.078179 -0.278810 -0.083360 0.133469 0.046313 -0.078020 -0.062251 0.017525 -0.042080 -0.052602 0.147307 -0.182581 0.127164 0.292441 -0.031087 0.172674 -0.056037 -0.081948 0.239091 0.217808 0.085349 -0.257398 -0.018758 0.107517 0.279213 0.284222 -0.272196 0.113872 -0.048404 0.049795 0.168328 0.210381 0.086650 -0.011307 0.050181 -0.106135 0.123404 0.183949 0.031009 0.231545 -0.222503 0.128574 0.148931 0.181342 0.038646 -0.099424 -0.202196 0.090441 0.008488 0.114923 -0.169579 0.055694 -0.067920 0.001383 -0.036752 -0.084797 -0.094542 -0.022335 0.015982 -0.017634 0.241889 0.105301 0.060851 0.053478 -0.232638 0.053928 -0.208426 0.074320 -0.049074 0.050561 0.070099 -0.010051 -0.271223 0.084750 -0.093610 0.127428 0.085526 -0.089131 0.138193 -0.231551 -0.286888 0.057929 -0.293084 -0.255488 0.071022 0.184705 0.152483 0.100317 -0.303728 0.233878 0.325682 -0.110852 -0.372870 -0.137940 -0.129128 -0.061226
HHL -0.166090 -0.198959 -0.129801 0.022915 0.166189 0.028392 0.024673 -0.015980 0.122567 -0.099252 -0.302323 -0.160239 -0.078449 -0.250421 0.075963 -0.084891 0.272133 -0.044497 0.019718 -0.210813 -0.123660 -0.080422 0.099194 0.022992 0.046258 0.003384 0.002143 0.061456 0.095366 0.471826 -0.126430 -0.037566 -0.078137 -0.190679 -0.094543 -0.305305 -0.226764 -0.072089 0.236116 0.002204 -0.211574 0.009830 0.052710 -0.117665 0.151414 0.133855 0.205434 0.212131 0.226617 0.035018 -0.081949 -0.011716 -0.059154 0.017420 0.030592 -0.246488 0.171650 0.066658 0.125460 -0.069011 -0.052009 0.000436 0.254275 -0.139993 0.318515 0.130301 -0.020168 -0.040434 0.397239 -0.144752 -0.288499 -0.108076 0.088036 -0.175058 -0.109216 0.317044 0.092017 -0.132095 -0.055733 0.105962 -0.164949 -0.183115 -0.161225 0.074993 0.130706 -0.167226 0.025016 -0.106397 -0.241228 -0.007649 -0.134459 -0.406969 -0.273777 0.143481 0.194801 0.129187 -0.201620 -0.182600 -0.100191 -0.065491 0.177159 0.048905 0.096603 -0.143255 -0.231974 0.026945 -0.095910 -0.309516 -0.215068 -0.067789 -0.049946 -0.337753 -0.042542 -0.310909 0.182721 -0.008950 -0.356803 -0.154929 0.135249 0.042316 0.010746 0.103990 -0.103580 0.022108 -0.206074 -0.103825 -0.361069 0.184574 0.147711 -0.131965 0.211872 0.008760 0.063360 0.046269 0.114492 0.191902 0.142797 0.083606 0.045863 -0.124022 0.313455 -0.058705 -0.050191 -0.190945 0.075957 -0.136938 -0.106460 0.144579 -0.144640 -0.079400 -0.086429 -0.019279 -0.253172 0.183334 -0.116142 0.083426 -0.320805 0.145969 0.103767 0.061247 0.218228 0.012077 -0.164837 0.049977 0.178010 -0.129787 0.024378 0.172591 -0.257819 -0.264900 -0.111889 0.000861 -0.204595 0.049448 -0.033730 -0.213321 0.182082 -0.167574 0.095416 -0.161924 0.133229 0.153207 0.055137 -0.080031 0.072412 -0.101060 0.029464 0.084008 0.080440 -0.020404 0.403913 -0.018290 0.110762 -0.283525 -0.139430 0.104350 0.080536 -0.083226 -0.053960 -0.186005
YTK 0.050576 -0.136837 -0.065649 0.063732 -0.033522 -0.031609 0.003695 -0.038716 0.059853 -0.173295 -0.015174 0.097350 0.052409 0.101088 -0.064172 -0.136693 -0.134457 -0.131157 -0.104479 -0.113559 -0.007520 0.103169 0.053744 -0.032086 0.254436 0.070057 0.147571 -0.082167 0.069136 -0.000312 -0.289016 0.121225 0.052497 0.046881 0.143744 0.186537 0.182872 -0.104330 0.083043 -0.050502 -0.195701 0.100663 -0.010914 -0.160695 0.034848 0.068809 0.047456 0.005142 -0.049306 -0.185069 0.055766 0.041496 0.064534 -0.033246 0.068177 -0.005587 -0.078636 -0.045756 0.161714 -0.011098 0.026553 0.081909 0.032281 -0.075432 -0.037899 -0.092682 -0.081887 -0.308259 0.191436 -0.150294 0.024287 -0.071951 -0.055658 0.109765 -0.028284 0.031440 0.041270 0.009978 -0.012639 -0.099463 -0.073910 0.128296 -0.114028 0.022148 0.043438 -0.171294 0.068791 0.003767 -0.062488 -0.088382 0.105625 -0.072895 0.088075 0.064837 0.069630 0.186475 -0.015208 0.102784 0.119574 0.073042 0.103911 -0.115444 0.148848 -0.091511 -0.136254 -0.012717 -0.078844 0.128227 0.140186 0.130775 -0.087229 -0.272235 -0.088526 -0.037671 -0.048024 0.143224 0.127809 -0.001964 0.180487 0.116604 0.115611 0.104987 -0.169947 -0.009687 0.018684 0.019864 0.091329 0.311791 -0.085336 -0.127640 -0.018555 0.171812 0.107080 -0.049938 -0.060076 0.166549 -0.011301 0.021759 -0.074992 0.073972 0.076264 -0.161542 -0.233837 -0.100355 0.088132 -0.071488 -0.176629 0.305935 0.119329 -0.023055 -0.193192 0.120842 0.048264 0.051208 -0.144112 0.092157 0.049717 0.074386 -0.069218 -0.025713 -0.160774 0.015428 -0.005270 0.141183 -0.096183 -0.168242 -0.016115 -0.147839 -0.095664 -0.276286 -0.250717 -0.104446 -0.054429 0.097889 -0.092690 -0.032992 0.030666 0.139960 0.160916 -0.060287 -0.069533 0.072695 0.138847 0.036472 0.058109 -0.173792 -0.057882 -0.228393 0.021336 -0.133289 0.185181 -0.053404 -0.069827 0.018355 0.087940 0.045556 0.034349 -0.143728 -0.124957 0.107454
SEH -0.012464 -0.102589 0.003138 -0.143698 -0.035025 0.101393 0.034078 -0.024419 0.075761 0.098681 -0.052863 0.068880 0.068527 0.104468 -0.001214 -0.250870 0.029444 -0.146082 0.047454 0.138577 0.119819 0.052112 -0.037723 -0.177973 0.086330 -0.005114 0.035011 -0.070529 -0.030164 0.195050 -0.174842 0.129309 -0.021895 0.040025 0.015737 0.054123 -0.201529 0.037063 0.019380 0.056978 0.014666 0.027030 -0.056076 -0.038218 0.116446 0.262260 0.120225 -0.057973 0.002377 -0.067893 -0.135215 0.097056 0.054885 0.011985 -0.128905 -0.017224 -0.008683 -0.084223 0.090071 0.028293 0.105878 -0.023195 0.174382 -0.073141 0.007100 -0.055432 0.143341 -0.088890 0.066410 -0.174090 -0.060114 0.010284 -0.026715 0.050269 0.109842 0.020218 0.070726 0.007374 -0.034129 -0.112142 0.104624 0.039454 0.209060 -0.007896 -0.068588 0.044504 0.045841 0.151595 -0.117016 -0.085896 -0.068581 -0.095333 0.006053 0.049872 0.135636 0.032630 -0.117388 0.006212 0.099962 0.233088 0.306525 -0.134641 0.086710 -0.077841 -0.129608 -0.103370 -0.220251 0.067508 -0.038096 -0.085492 0.011857 -0.092296 0.034246 -0.176574 -0.078326 0.039452 -0.069360 0.027965 -0.018993 0.117225 -0.128215 0.005729 -0.041825 -0.031877 -0.042966 -0.059218 -0.055934 0.178108 0.007825 0.096145 -0.000709 0.157244 -0.099572 -0.029998 -0.037329 -0.028200 0.148294 0.236560 0.090180 -0.041323 -0.075215 -0.158071 -0.132746 -0.065744 0.224314 -0.041269 -0.008936 0.168596 0.006598 0.008989 -0.249907 0.133234 -0.058542 0.067836 0.025240 0.072897 -0.124702 -0.154788 0.073148 0.229949 -0.037430 -0.157293 -0.148546 -0.042049 -0.090145 0.115527 -0.043323 0.063919 0.008080 -0.125466 -0.176043 0.006995 0.009186 0.083614 -0.072994 -0.072098 0.048570 0.111550 0.123011 -0.107935 0.006965 -0.021896 0.020731 -0.012667 0.024129 -0.091516 -0.095466 -0.039850 0.083547 -0.075336 0.213109 -0.005290 -0.025607 -0.059714 -0.053756 0.023745 -0.090285 -0.028995 -0.100848 0.062714
AFM 0.004760 -0.286317 -0.106498 0.064618 0.311425 0.094974 -0.098036 0.037940 -0.155119 0.089263 -0.000511 0.054083 -0.176567 0.000107 0.055650 -0.119578 0.111821 -0.048156 -0.279370 0.245723 -0.032418 0.304112 0.219254 0.032635 0.141475 -0.267260 -0.058115 -0.187997 0.009281 -0.049372 -0.105236 -0.128520 -0.149389 0.101402 0.056684 -0.034987 -0.104824 0.054075 0.081992 -0.044921 -0.173140 0.184934 0.071278 -0.150779 -0.000996 -0.002734 -0.107110 -0.029228 -0.049369 -0.147939 0.174640 -0.104180 0.125009 -0.066018 0.016956 0.058920 0.236934 -0.251250 0.203797 -0.162926 0.156855 0.167856 0.296206 -0.104367 -0.148175 0.295432 -0.136446 0.112678 0.067934 0.031427 -0.244674 0.086957 -0.017153 -0.041212 0.235745 0.155661 0.122517 -0.124066 -0.341691 -0.363441 -0.190713 -0.113447 0.233352 -0.011247 0.014223 -0.092985 -0.105068 -0.093669 0.203489 -0.118897 -0.001160 0.166799 0.042169 0.015875 -0.066831 -0.046619 -0.263035 -0.097885 0.065843 0.105490 0.135655 -0.235727 0.159666 -0.122710 -0.201605 0.063521 -0.184455 -0.123887 0.299509 -0.131363 -0.096704 0.085248 -0.041395 0.046189 0.035646 0.035696 -0.042895 -0.001346 0.170623 -0.042718 0.329389 -0.153335 0.136615 0.064398 0.208580 -0.003035 0.214846 0.049828 -0.078289 0.036391 -0.105494 0.033757 -0.102173 -0.130105 0.150877 -0.268410 -0.125183 0.017338 -0.099297 0.049539 0.062795 -0.023772 0.179282 0.091679 -0.087960 0.005222 -0.066895 0.125053 -0.107017 0.141240 -0.080271 0.085637 -0.179449 0.120297 0.115000 0.009397 0.115257 -0.180116 0.038873 0.012427 0.059315 0.430498 0.015887 -0.166332 0.194472 -0.101033 -0.131787 0.131706 -0.009840 0.011568 -0.093172 -0.150061 -0.183575 0.109412 -0.349146 -0.069013 -0.024472 -0.030765 -0.112170 -0.084310 -0.037930 -0.073125 0.017819 -0.087337 -0.025442 -0.095321 -0.190127 0.069028 0.204424 -0.021115 0.067418 0.090643 -0.093037 0.017239 -0.189800 -0.188698 0.023276 0.201348 0.088304 0.281519
MEV -0.194447 -0.111834 0.007976 -0.141081 -0.134035 -0.194553 0.034924 0.331249 -0.113785 0.115753 -0.284086 0.001785 0.046901 0.038360 0.230125 -0.361992 -0.191101 -0.246429 -0.113399 -0.017759 0.201809 0.063766 0.070478 -0.032044 0.145101 0.292030 -0.177342 -0.123094 0.055567 0.114198 -0.104032 -0.054165 -0.024829 0.129441 -0.244918 -0.201362 0.101184 0.047515 -0.171174 0.106794 -0.236925 -0.031127 0.054112 0.158992 0.346271 0.010432 0.067119 0.150214 -0.116917 -0.169736 0.105066 -0.006078 -0.094840 -0.023188 0.258414 0.399225 -0.330814 0.287635 0.078446 0.107683 -0.031810 -0.098391 -0.020072 0.048600 0.075849 0.089428 0.112603 -0.004686 0.357417 -0.230846 0.028684 -0.042869 0.023606 -0.268588 -0.074197 0.079419 -0.087441 -0.282224 -0.166738 -0.041600 -0.145476 0.300264 0.210859 0.012368 -0.209319 -0.220943 -0.224477 0.331791 -0.234640 0.027848 0.134472 0.041008 0.089814 -0.121927 -0.179987 0.032379 0.145672 -0.025640 -0.157228 0.217454 0.230012 -0.241473 0.205139 0.017070 -0.108223 0.009771 -0.040953 0.187075 0.284018 0.073784 -0.041095 0.071326 -0.056527 0.037555 0.028404 0.316373 0.095995 0.108052 -0.257193 0.174910 -0.067621 0.160077 0.145043 0.016675 0.004859 -0.112496 0.092958 0.110913 -0.036642 -0.096293 -0.047010 -0.024823 0.342236 -0.173332 0.156606 -0.076686 0.199184 -0.141176 -0.013709 0.153066 -0.189348 0.231737 -0.337689 0.150646 0.018736 -0.198425 0.033385 0.076882 0.269203 -0.053153 -0.100762 0.269512 0.096986 0.260679 -0.124103 0.063483 0.146842 0.231306 0.060817 0.251199 -0.045381 -0.127727 0.131514 -0.045881 -0.062437 0.376762 -0.164037 -0.124783 -0.137802 -0.144839 -0.168084 -0.006352 -0.052810 0.321845 -0.177546 -0.177690 -0.198194 -0.075147 0.172726 0.104428 0.128074 -0.225346 0.245080 0.013949 0.339668 0.045267 -0.116969 -0.203501 -0.095533 -0.338346 0.150431 0.123233 -0.063531 0.218076 -0.410863 -0.112661 -0.196165 -0.292954 0.015151 0.085593
QNP -0.167159 -0.249533 -0.090593 0.084736 0.212741 0.081468 0.169619 0.127473 -0.037745 -0.007295 -0.002852 0.053062 -0.083878 -0.017091 -0.044870 -0.037361 -0.132400 -0.102320 -0.114588 0.007093 0.221341 0.120623 -0.001216 -0.131945 0.149371 0.178080 -0.185094 0.134924 -0.067980 -0.021093 -0.028044 0.020569 0.202776 -0.018821 -0.134838 0.053022 0.092453 -0.139835 0.199873 0.143025 -0.084423 0.152049 0.084510 -0.106910 0.156846 0.171387 -0.293831 0.106904 0.005907 0.027445 0.031485 -0.037474 -0.194516 -0.047407 0.095026 -0.151342 -0.173649 -0.144875 0.172249 0.107096 -0.069221 0.022515 -0.070216 -0.017241 0.029841 0.047221 0.167093 0.026857 0.131553 -0.090224 0.120244 0.110462 -0.243829 0.155399 0.047876 0.050537 0.016841 -0.036475 -0.144740 -0.159110 0.092955 0.012095 0.099920 0.109373 -0.012528 0.045312 0.127978 0.005266 -0.089198 -0.283481 0.184769 -0.038436 0.083453 -0.087755 -0.029581 0.184638 -0.185192 0.009422 0.224999 0.045867 0.085676 -0.068674 0.184906 0.094283 -0.036908 -0.004091 -0.453843 -0.052179 -0.018175 -0.069610 -0.202524 -0.062685 -0.220903 -0.000039 0.075602 0.115864 -0.205184 -0.072113 0.195000 0.023534 0.062713 0.098418 -0.128891 0.131799 0.078281 -0.018642 -0.052270 0.300823 0.183384 0.151051 0.013352 0.217945 -0.040759 0.076742 -0.132298 -0.033497 0.179816 0.038300 -0.064509 0.022282 -0.127814 -0.043478 -0.015739 0.134386 -0.045239 0.153363 -0.158305 0.089347 0.032779 0.134765 -0.104873 0.197160 -0.230987 0.054825 0.044037 0.052818 0.084275 -0.026111 -0.010346 -0.013043 -0.096171 0.143103 -0.093697 0.141936 0.080021 0.010564 0.023367 -0.047275 -0.060954 -0.136455 -0.144305 -0.160958 -0.207771 -0.038754 -0.154703 0.005855 -0.070330 -0.024128 0.016774 0.084040 0.063532 0.092868 0.109190 0.184849 -0.014269 -0.100347 -0.112315 -0.003264 0.291557 -0.119140 -0.003933 0.000099 0.218886 -0.083764 -0.015452 0.137123 -0.291608 0.044960 -0.248287 -0.187632
MEI -0.179663 0.066151 -0.243437 -0.051696 -0.033945 -0.132826 -0.002862 0.085960 0.176014 0.166276 -0.291527 0.047645 -0.084510 -0.084697 -0.080049 -0.149474 0.031652 -0.501265 -0.130876 0.064193 -0.152286 0.051765 0.029899 -0.156310 0.047776 0.082000 -0.143542 0.103414 0.032258 0.180817 -0.119167 0.124159 0.012906 0.018582 -0.036795 -0.041443 0.133561 -0.199334 -0.017248 0.215791 -0.249477 0.242417 -0.001800 -0.061071 -0.040524 0.185498 0.104408 0.007745 -0.182065 -0.137825 0.136066 0.003921 -0.139857 0.071420 -0.057368 0.382896 -0.122510 0.018956 0.358001 0.124540 0.083384 -0.009900 0.095924 -0.127859 -0.097995 -0.030496 -0.124577 -0.225472 -0.020915 -0.069431 0.001777 -0.028155 0.024615 -0.157946 -0.066208 -0.104091 -0.015413 -0.223594 -0.027102 -0.038845 -0.184965 0.114612 0.027592 -0.030823 -0.146178 0.011284 0.235259 0.041404 0.002167 -0.158861 0.250007 -0.142141 -0.140962 -0.057649 -0.016104 0.058843 -0.067772 -0.068812 -0.064680 0.002873 0.102875 -0.274489 0.075616 -0.068442 -0.129098 -0.115495 -0.162852 0.141142 0.310199 0.020727 -0.001079 0.143920 -0.020144 0.014671 0.045170 0.199724 -0.210691 0.053941 0.069488 0.095250 0.107423 -0.092445 0.058023 0.199574 0.076276 -0.036088 -0.059835 0.201290 0.271917 -0.118968 -0.006857 0.095617 0.046918 -0.149302 0.141883 0.080072 0.196422 0.064974 -0.078665 0.303735 -0.139843 0.256669 -0.218745 0.055721 -0.148184 -0.079065 0.050796 0.036586 0.309297 0.011998 -0.098806 0.080095 0.212061 0.173671 -0.160219 0.045269 0.349012 0.231877 0.112767 0.118249 -0.034261 -0.129595 -0.078574 0.128191 -0.085902 0.035639 -0.139473 -0.139522 -0.019523 -0.025074 -0.148530 -0.013826 -0.356120 0.088299 -0.175539 -0.121944 -0.108748 -0.069116 -0.080013 -0.114349 0.116750 -0.063783 0.086752 -0.052355 0.304448 0.173565 -0.016469 -0.221512 -0.120880 -0.090966 0.099254 -0.024927 0.191973 -0.073639 -0.353499 -0.052825 -0.015357 -0.174698 0.087306 0.044234
RMI -0.142153 -0.094785 0.041424 0.044547 0.041113 -0.203548 0.066142 -0.056356 0.088268 -0.059902 0.115712 0.072956 -0.166019 0.109457 -0.056622 -0.043957 0.096130 -0.169498 -0.103100 -0.015753 0.148546 -0.021360 0.030365 0.128626 -0.175470 0.195952 0.084994 0.123130 0.100544 0.226352 -0.123359 0.245148 -0.063441 0.094747 -0.009501 -0.084733 0.101948 -0.014130 0.178393 -0.079970 0.118131 0.157982 0.076018 0.102665 0.069811 0.172362 0.025396 -0.164267 0.063369 -0.106155 0.043674 0.031018 0.079224 0.006528 0.179588 -0.302025 -0.070180 -0.218142 0.027618 -0.059736 -0.078763 0.023291 0.151064 -0.036926 0.094078 0.138714 0.177371 -0.083069 0.308916 -0.074801 0.079912 -0.047747 0.091305 0.066120 0.082786 0.154481 -0.140724 -0.225184 -0.156124 -0.185902 -0.109361 0.107891 0.147809 0.080473 -0.118290 -0.165979 -0.007875 -0.094140 -0.097898 -0.034508 0.008351 -0.013155 -0.007647 -0.009571 0.086890 -0.019177 -0.083157 -0.289321 -0.093621 -0.036020 0.214168 0.106305 0.065594 -0.149486 0.019663 0.044785 -0.108224 0.242626 -0.015126 0.155477 -0.287582 -0.084710 0.108504 -0.238671 0.156394 -0.044330 0.013370 0.037159 0.100376 0.042092 -0.030746 -0.136982 -0.174557 -0.194983 0.155832 -0.219922 0.148570 0.240246 -0.116622 -0.023909 0.125153 0.027608 0.263124 -0.055968 0.371359 -0.080471 0.031372 -0.127007 -0.156345 -0.010826 -0.047419 -0.058519 0.062429 0.128571 0.073162 0.029836 -0.187686 0.107652 0.038827 0.074815 -0.237594 0.075901 -0.060895 0.050505 0.073230 -0.320818 0.188770 0.037656 -0.102882 -0.113121 0.032570 -0.029842 -0.095605 0.016557 -0.006361 -0.247242 0.066309 0.222203 0.119362 -0.317323 -0.079027 0.061387 -0.040174 -0.033849 -0.064288 -0.034202 -0.062221 -0.043679 -0.020699 0.133197 0.040852 -0.026180 0.102118 0.072721 0.022432 0.080997 -0.137124 -0.119406 0.030098 0.001081 0.172317 -0.129784 -0.030647 -0.024823 -0.074257 -0.350996 0.219543 -0.068930 0.009314 -0.045156
MDR -0.233800 0.128749 0.039284 -0.098478 0.038327 0.403283 0.070915 0.002316 -0.105681 -0.047810 -0.164403 -0.057054 -0.181473 0.001128 -0.112690 0.127387 0.028680 -0.120221 0.069728 0.316417 0.352240 0.053758 -0.028310 -0.055945 0.110911 0.147923 0.101074 -0.082358 -0.045555 -0.047999 -0.075215 0.169207 0.069273 -0.104829 -0.089300 0.128540 0.240871 -0.082516 0.103382 0.069629 -0.220136 0.080552 0.207323 0.029090 -0.068045 0.128001 0.124855 0.341954 -0.264876 -0.123880 0.140616 -0.079565 -0.124468 0.220002 -0.181564 -0.008461 -0.464149 -0.004851 0.006476 0.158056 0.082375 0.307573 0.039308 0.052371 -0.105176 -0.115208 -0.261185 0.012540 0.179956 -0.161055 -0.047531 0.002161 0.115219 -0.072388 -0.237604 0.186835 -0.200569 -0.064887 0.017409 -0.301527 -0.190231 -0.081080 -0.080038 -0.028045 -0.434509 -0.203331 -0.034284 -0.129875 0.148507 -0.138540 -0.179108 0.058697 -0.057815 0.017463 0.133104 0.023394 -0.069113 -0.176702 0.057967 0.230138 -0.086913 -0.309747 0.114441 -0.082191 0.015076 -0.086214 -0.145233 0.260817 0.283717 -0.397994 -0.142021 -0.356747 0.391230 -0.042202 -0.402057 -0.148047 -0.181525 0.242020 -0.120893 0.080367 -0.043433 -0.132055 -0.263166 0.165607 -0.146610 -0.037216 0.103161 -0.017612 0.068271 0.005540 -0.238593 -0.008902 0.199737 -0.194808 0.025296 -0.099658 0.034548 -0.433309 0.378527 -0.293093 -0.112887 -0.016104 -0.083005 -0.037294 0.235211 0.031740 -0.012739 -0.027913 -0.018017 -0.444644 -0.008179 0.075915 -0.075488 0.132693 -0.160562 0.228783 0.008568 -0.348368 -0.011116 -0.018302 0.069850 0.017394 0.147938 0.034146 0.110081 0.112177 0.123465 0.030379 -0.111997 0.052106 0.038007 -0.023162 -0.310003 -0.026466 0.059881 -0.014119 0.148973 0.067793 0.096375 0.006857 -0.029030 0.094881 0.416867 -0.181514 0.032748 0.168083 -0.143238 0.013468 0.258523 -0.019245 0.267172 -0.138792 -0.090797 0.269552 -0.078184 0.321403 -0.271395 -0.095697 -0.115673 0.125873
KQY -0.011941 -0.128470 -0.004375 -0.149712 0.092649 -0.139686 -0.093638 -0.142578 0.063187 0.023536 0.040257 0.053447 0.106560 0.176419 0.067959 -0.193484 0.110059 -0.175273 -0.026268 -0.009844 0.138065 0.098201 0.007083 -0.138336 0.041080 0.186163 0.067542 -0.143178 0.137474 0.076139 -0.323628 -0.090155 0.066633 -0.162846 -0.057358 -0.069716 0.210544 0.063047 0.098812 0.023590 -0.286494 0.016865 0.091725 -0.092463 0.053361 0.008227 -0.118578 -0.086548 0.009118 0.044792 -0.129633 0.009669 0.222282 -0.059780 -0.063173 -0.004064 -0.042446 -0.077164 0.188337 0.117138 0.103664 0.087937 0.095986 -0.315329 0.031055 0.013892 -0.011240 -0.209383 0.091625 -0.079494 0.013264 -0.066407 -0.039205 -0.055011 -0.016972 0.099710 0.132127 -0.064116 -0.068470 -0.215484 0.170142 0.082225 0.022086 0.088941 -0.114178 -0.192913 -0.050281 -0.137375 -0.097770 -0.079796 0.118900 0.103436 0.105588 -0.111696 -0.066352 0.108137 -0.145513 -0.219699 -0.052185 0.097165 -0.091162 -0.077743 0.118723 -0.023056 -0.122245 -0.152444 -0.212060 -0.024171 0.037040 0.096850 -0.093437 -0.104485 -0.079295 -0.258432 0.115897 0.205198 -0.043091 0.059322 0.061527 -0.010143 0.016548 -0.083652 -0.056187 -0.013908 -0.050908 -0.079393 0.052482 0.303003 0.075856 0.023929 -0.050509 0.110567 0.087027 0.138825 -0.002563 0.033314 0.121213 0.029984 0.070281 0.011157 -0.076983 -0.211214 -0.088508 0.103096 0.204199 0.123132 -0.103135 0.170273 0.000638 0.053252 -0.246614 0.161972 0.066806 0.170569 0.031471 -0.048838 0.144978 -0.186346 0.009470 -0.065006 -0.123936 -0.053430 -0.143645 0.023657 0.094017 -0.086334 -0.099601 -0.050187 -0.103669 -0.331743 -0.114004 -0.162003 -0.061281 0.096767 0.032145 0.022610 0.178110 -0.135987 0.176646 -0.097918 0.052412 0.230175 0.118418 -0.195155 0.058998 -0.111312 -0.188704 -0.174882 -0.131155 0.055895 0.125082 -0.131023 0.089293 0.042926 0.126343 -0.025376 0.082837 -0.112995 -0.062776 0.000209
FNQ -0.011011 -0.080865 0.012300 -0.088614 0.227368 -0.108611 0.117129 0.162455 -0.079576 -0.012970 -0.172498 0.167871 0.028173 0.136039 -0.065203 -0.054572 -0.074674 0.003510 0.042334 -0.127288 -0.015038 0.027484 0.026627 -0.120559 0.177693 0.055887 0.066145 -0.004700 0.078269 0.177624 -0.155329 0.043500 0.013358 -0.072789 0.212031 -0.027559 0.102582 0.051456 0.015636 -0.169690 -0.086302 0.124885 0.069172 -0.016887 0.027996 0.091451 -0.086084 0.048328 0.117630 -0.043161 0.048109 -0.093923 0.132651 0.089128 0.008358 0.005188 -0.105515 -0.055828 0.297575 0.086293 0.076395 0.152798 -0.008077 -0.227209 -0.115493 -0.071584 0.034128 -0.204123 0.035728 -0.259794 -0.019542 0.085282 0.021534 0.051182 -0.116215 0.036270 0.098627 -0.037136 -0.000287 -0.032316 0.062152 0.126527 0.065568 -0.003923 -0.101648 -0.207299 0.120367 0.179304 -0.172187 0.039190 0.079845 -0.071579 0.181732 -0.046382 -0.090650 -0.084514 -0.066960 -0.162220 0.129964 0.179284 0.088982 -0.266200 0.224286 -0.201080 -0.117303 0.066956 -0.163010 0.022569 0.164795 0.100776 -0.134067 -0.165242 -0.021724 -0.049269 0.025252 0.049104 -0.176162 -0.006063 -0.016513 0.159066 0.049176 0.071685 0.002147 0.073307 -0.042467 -0.092896 0.218006 0.159179 0.134433 -0.139050 -0.004134 0.157785 0.153386 0.108295 0.079753 0.078013 -0.032277 0.002808 0.014666 0.145754 -0.032829 -0.122737 -0.297690 -0.050920 -0.036300 0.097601 -0.040956 0.162971 0.002082 0.150557 -0.137216 0.241616 -0.157649 -0.044481 0.076233 0.188250 0.211600 0.000927 0.286429 -0.046305 -0.066873 0.023426 -0.007395 -0.125950 0.029597 -0.130562 -0.029602 -0.047454 -0.097913 -0.079811 -0.178759 -0.159701 -0.116310 -0.004530 -0.061792 -0.003174 -0.022301 -0.002964 0.202870 -0.077292 0.078380 0.126604 0.003238 -0.206820 0.111137 -0.086659 -0.023467 0.031398 0.184049 -0.089478 0.115772 0.165732 -0.026296 0.067755 0.099365 0.086559 -0.231501 -0.109739 0.012201 0.096203
KYT -0.120208 0.227362 0.047131 0.138817 -0.218181 -0.186687 0.055942 0.090820 -0.048541 -0.092555 0.062714 0.047314 -0.113303 0.085889 -0.311664 -0.131130 0.069030 -0.140297 -0.066843 -0.040142 0.213418 0.006514 0.100649 -0.131413 0.125103 0.333267 0.259204 0.078178 -0.004909 0.128338 -0.036688 0.069728 0.144347 -0.267335 0.067601 0.216584 0.075793 0.084757 0.117446 -0.057050 -0.091153 -0.037370 0.070794 -0.218613 0.023985 0.195255 -0.088104 -0.183470 -0.057275 0.177545 -0.064453 0.348099 0.031081 -0.084424 -0.061294 0.069094 -0.230636 0.091227 0.529032 0.159137 -0.093128 -0.045431 -0.034725 -0.040585 -0.196163 -0.045386 0.126171 -0.308582 0.408201 -0.095109 0.055796 -0.036647 -0.003529 0.096984 0.096331 0.182348 0.121178 -0.086309 0.136848 -0.349342 0.056676 -0.256238 0.053359 -0.004052 -0.065478 -0.201902 -0.085523 0.120269 -0.011248 -0.335748 -0.007397 0.017556 0.085330 -0.227843 0.013539 0.162543 -0.093424 -0.138737 0.113364 -0.137418 -0.016929 -0.176470 0.039321 0.156872 -0.104786 -0.188020 -0.219930 0.146616 0.281132 0.175497 0.217682 -0.224315 0.038100 0.008858 0.208173 0.042818 -0.043204 0.023814 0.142614 -0.022748 -0.110714 0.115811 -0.033625 0.053119 0.001154 -0.127307 -0.087504 0.293535 0.145640 0.017274 0.068650 0.046093 0.162144 -0.021274 -0.066539 0.079508 0.038954 0.057879 -0.129786 0.122003 -0.048242 0.118896 -0.125030 0.029056 -0.130415 0.211786 -0.241403 0.274819 -0.167297 -0.170969 -0.181735 0.037892 -0.131936 0.246981 -0.228531 -0.068786 0.025509 0.147674 0.109772 -0.095086 -0.048678 0.159018 -0.201807 0.117397 0.035491 -0.159920 0.071502 -0.087089 -0.046363 -0.328640 -0.190301 -0.022485 0.071291 -0.065145 -0.124694 0.145277 -0.086031 0.046305 0.123499 -0.034126 0.078411 -0.000045 0.029712 0.046336 0.098566 -0.410836 -0.215697 -0.147876 0.084842 -0.020921 -0.093997 0.095523 -0.192716 0.042852 -0.000689 0.109936 0.234427 -0.266022 0.047980 0.155780
YQK -0.063535 -0.212832 -0.093387 0.064058 -0.012251 0.007430 0.115855 0.026551 0.070336 -0.098587 -0.080510 -0.063845 0.135057 0.102842 0.072514 -0.203909 0.039689 -0.055366 -0.168345 0.011249 0.011292 0.067915 -0.067396 -0.120879 0.018230 0.286793 0.289001 -0.089399 0.077552 0.026885 -0.306379 0.096822 -0.028518 -0.206211 0.005585 -0.010185 0.124423 0.100459 0.075961 -0.030437 -0.135560 0.088303 0.101017 -0.123051 0.005301 0.120126 -0.047980 0.040758 -0.022195 -0.119858 -0.071429 0.002834 -0.046830 -0.097610 -0.063516 0.003664 -0.052415 -0.005088 0.224035 -0.217609 0.048152 -0.024888 0.001351 -0.252803 0.042859 -0.018481 -0.062887 -0.093701 0.242178 -0.220439 0.028628 -0.145249 -0.027345 -0.020524 0.073177 0.049661 -0.080127 -0.117231 0.006752 -0.172894 0.208406 0.175891 0.024560 0.060454 -0.081620 -0.204344 0.027304 0.051169 -0.097615 0.051155 0.144148 -0.079299 0.045498 0.044273 -0.060938 0.054546 -0.128171 -0.069020 0.164823 0.317781 0.046662 -0.120808 0.101633 -0.136793 -0.157131 0.022357 -0.068645 0.031697 0.076885 0.116116 -0.114958 -0.062683 -0.038384 -0.153905 0.088003 0.134873 -0.009624 0.272843 0.073897 -0.016325 0.184685 -0.098142 0.014160 -0.070848 0.083555 -0.074585 0.103531 0.234647 0.067177 0.110976 0.033078 0.190533 0.024062 0.102920 0.106317 0.135996 0.124940 0.108694 -0.013833 -0.047937 -0.094994 -0.239607 -0.214353 0.094656 -0.004622 -0.084072 -0.052550 0.078513 0.011572 0.019673 -0.211055 0.149911 -0.066085 -0.059812 -0.094797 0.179416 0.142949 -0.097194 -0.039087 -0.018280 -0.136899 0.002993 -0.116007 0.129016 0.000127 -0.141963 -0.041101 0.006753 -0.086130 -0.326414 -0.217320 -0.073416 -0.082474 0.015631 -0.133021 -0.086412 -0.042793 0.156143 -0.018036 -0.143570 0.119978 0.062657 0.172411 0.019600 0.105226 -0.167724 -0.089269 -0.236969 0.080770 -0.077277 0.021173 -0.085375 0.122160 0.128753 0.046347 -0.011477 -0.067971 0.030851 0.056030 0.123998
WAV -0.164828 -0.126031 -0.169402 -0.021109 0.058436 0.094212 0.080060 0.056992 -0.019699 -0.099675 -0.115049 0.029671 -0.044400 0.015205 -0.015744 -0.137406 -0.082266 -0.073988 -0.076132 0.090596 0.155380 0.026430 -0.039063 -0.021910 0.027441 -0.182360 -0.134161 -0.058973 -0.068253 0.221027 -0.098422 0.044205 0.102195 0.042095 -0.200363 -0.133578 0.033534 0.013879 0.006111 0.018478 0.055753 -0.003965 0.136933 -0.111376 -0.041534 0.022796 0.015388 -0.148751 -0.181668 0.053232 -0.046569 -0.115679 -0.145820 0.005032 -0.039079 0.024333 -0.036379 -0.136812 0.260387 -0.047948 -0.051129 -0.023034 0.153125 0.008014 -0.124510 -0.010022 0.107052 -0.033699 0.030429 0.002784 -0.012855 -0.067863 -0.046499 -0.040134 0.127488 0.027375 0.042236 0.008288 0.010432 -0.092584 0.071170 -0.081764 0.257408 0.112503 0.005316 -0.116200 0.038505 0.043164 0.021930 -0.069317 0.088553 0.000927 -0.039532 0.047837 -0.032835 0.167000 0.090676 0.014770 -0.028469 0.224901 0.046971 -0.176662 0.098006 -0.183259 -0.034164 -0.019912 -0.196407 0.001701 0.012978 0.101185 0.187918 -0.110598 0.075275 -0.073175 -0.050763 0.066319 -0.078608 -0.045651 0.079487 -0.028418 0.180865 0.025887 -0.086241 -0.102177 -0.102937 -0.078253 0.024080 0.121319 -0.062716 0.085693 -0.109204 0.114712 0.093147 -0.149698 0.040338 0.081908 0.023126 0.022895 0.036122 0.024238 0.038805 -0.108416 -0.036617 0.078654 0.099872 -0.017775 0.122138 -0.039089 -0.121576 -0.148907 -0.152700 -0.103423 -0.062140 -0.107309 -0.101866 -0.090010 0.182646 0.137332 0.197217 0.030171 0.061080 0.252714 -0.078643 -0.048743 -0.062232 -0.117287 0.044243 0.060130 -0.046530 0.067041 -0.060342 0.005471 0.013440 0.195903 -0.152419 -0.151925 -0.193407 -0.002869 0.034743 -0.104562 -0.016610 -0.061745 0.028589 0.024898 -0.061206 0.002222 0.123274 0.007667 -0.050504 -0.128687 -0.121838 -0.281018 0.068553 -0.059143 -0.097889 -0.003168 -0.040624 0.030011 0.115808 0.084221
YKS -0.182461 0.007735 0.091931 0.171823 0.003432 -0.092294 0.152543 -0.050234 0.151817 -0.153405 0.094339 0.093331 -0.080569 0.129299 -0.161468 -0.009868 0.081022 -0.135460 -0.098265 -0.086500 -0.022895 0.039292 0.043222 -0.158832 -0.034515 0.127114 0.322848 -0.172835 -0.010984 0.013713 -0.253649 -0.030928 0.002425 0.010439 0.007833 0.105391 0.182338 0.073643 0.102462 -0.090591 -0.068637 0.129738 -0.125911 -0.175092 0.062742 0.227816 0.045666 0.008062 -0.072897 -0.109834 -0.025570 -0.179486 -0.040689 -0.058404 -0.102222 -0.199528 -0.004042 -0.140729 0.278470 -0.103002 -0.015192 0.055514 0.095420 -0.171379 -0.066542 0.028343 -0.003109 -0.156521 0.265386 -0.079020 0.037559 -0.111831 -0.023914 0.018944 0.080161 0.039997 0.056900 -0.095210 0.044904 -0.071859 -0.010069 0.069201 -0.049443 -0.098268 0.033568 -0.245104 -0.003408 0.051550 0.012919 -0.055262 0.093068 0.023055 0.255350 0.248145 0.021394 0.032734 -0.076854 -0.123818 0.074265 0.050586 0.045072 -0.132830 -0.016436 -0.090307 -0.233547 0.054900 -0.144839 -0.006615 0.179078 0.034095 -0.023975 -0.073692 -0.033639 -0.080248 0.120751 0.096334 0.074858 0.084801 0.094275 -0.061699 0.083779 0.214373 -0.263046 -0.027677 0.064449 -0.217426 -0.008476 0.109880 0.032005 0.034576 -0.098704 0.043814 0.084155 0.027339 0.143721 0.154733 -0.040293 0.052562 0.146496 0.176370 -0.075213 -0.131233 -0.144425 -0.003813 0.084696 -0.017743 -0.026683 0.256871 0.115252 -0.046872 -0.217699 0.190841 -0.122770 0.055433 0.017766 0.223085 0.090205 -0.039143 0.073816 0.082168 0.004490 0.096462 0.082124 0.046436 -0.006364 -0.245311 -0.100772 -0.102684 -0.098653 -0.140352 -0.224146 -0.065503 -0.193179 0.156122 -0.143182 -0.088295 -0.226293 -0.114069 -0.022041 -0.101696 0.038780 0.026750 0.092183 -0.062695 0.047379 -0.133497 -0.111509 -0.186905 0.146252 -0.065101 0.041392 -0.009353 -0.086283 -0.033268 0.110433 0.074936 -0.080110 -0.210744 0.031974 0.084146
HPS 0.193511 0.170213 0.114328 0.205394 0.070078 -0.142563 0.089459 0.191019 -0.143099 -0.207167 -0.386191 -0.235929 0.240572 0.331579 -0.227787 -0.323635 0.106241 -0.346385 -0.482710 0.229837 0.376496 0.016569 0.003575 -0.158300 -0.021839 0.158479 -0.271784 0.054234 -0.056151 0.222821 -0.105704 -0.168072 0.100231 -0.198262 0.016328 0.190757 -0.108556 -0.057851 0.135464 0.003653 0.268618 -0.091862 -0.066529 -0.061729 0.199727 0.006861 0.094372 0.166455 -0.386512 -0.405842 -0.029903 -0.014640 -0.018631 0.343607 0.204156 0.333495 -0.119771 -0.272346 -0.121668 0.113234 -0.176551 0.131057 -0.132465 -0.217101 0.069426 -0.022553 -0.283754 0.005920 0.112612 -0.037730 0.204354 -0.165857 0.218106 -0.204171 0.006952 0.047704 0.167199 0.114928 0.048069 0.012537 -0.148352 -0.005906 0.209548 0.135540 0.064676 0.149009 -0.167411 0.208688 -0.187958 0.021154 -0.105104 0.189020 0.295258 0.001589 0.153306 0.004607 -0.161467 0.048612 0.064834 0.087046 0.112976 -0.351431 0.198539 -0.095824 -0.241002 0.016951 0.001903 -0.088760 0.099676 -0.023024 -0.080401 -0.062818 0.100019 -0.085154 0.092542 -0.022611 0.151162 -0.014558 0.024411 0.247472 0.044347 0.152166 0.042180 -0.051755 -0.001622 -0.041135 0.093199 0.142548 0.194524 -0.013432 0.004619 0.191035 0.093911 -0.250103 0.061478 0.024989 0.166461 -0.048083 0.068782 0.017836 -0.160709 -0.189670 -0.030220 -0.039505 0.112134 -0.072789 0.159130 -0.188930 -0.116499 0.118470 0.034947 0.123535 -0.071897 -0.007660 0.143275 -0.067432 0.344917 0.096153 -0.201408 0.223907 0.089490 -0.432659 -0.065084 -0.068228 -0.066452 -0.303528 -0.185823 0.042143 -0.278119 0.092289 0.001362 -0.008199 -0.327768 0.021912 -0.261144 -0.009631 -0.093999 0.349378 0.096835 0.577536 -0.206805 -0.112632 -0.057161 -0.014814 0.433326 -0.143371 0.158701 0.114205 -0.016068 0.036059 0.119018 0.183164 -0.223960 0.048183 -0.187975 -0.158272 -0.180930 -0.217736 0.278914 0.024581
SLW -0.090928 0.003987 0.036084 -0.029488 -0.031133 0.029911 0.013065 0.117756 -0.193825 0.055837 -0.010195 0.136082 0.054634 -0.011697 -0.034412 -0.003745 -0.012886 0.013210 -0.263596 0.077706 0.064619 0.042773 0.189869 0.036926 0.107329 0.029809 -0.073737 0.107781 -0.074254 0.071991 0.086945 0.010959 0.151712 0.003905 -0.118954 -0.029187 -0.217508 0.057726 0.100633 -0.083298 -0.016701 0.035300 0.177113 -0.106433 -0.089265 -0.128771 -0.033116 -0.120816 -0.088521 -0.119189 -0.080938 -0.201711 -0.034107 -0.110608 0.033412 -0.039316 -0.006266 0.005903 0.354714 0.055848 0.005603 0.051179 0.150096 0.018260 -0.134429 0.041344 0.048378 0.012926 0.088997 -0.010881 -0.036751 -0.016521 0.052769 -0.029073 0.081608 0.039126 0.163956 0.132388 0.163889 -0.052216 0.123217 0.068718 -0.067745 0.116492 -0.031582 -0.200081 0.094634 0.117049 0.007316 -0.076188 -0.024258 0.080507 0.005078 0.155573 -0.023093 -0.040075 0.069125 0.035149 -0.178212 0.187170 0.120709 -0.260442 0.283552 -0.295750 -0.188640 0.028344 -0.323238 0.207093 0.074563 0.050875 -0.027544 -0.090008 0.161968 -0.094142 0.092684 0.060178 0.016273 -0.091762 0.021224 -0.005457 0.095034 0.136124 -0.077658 -0.142458 0.011041 -0.127437 0.030665 -0.033025 0.113429 -0.048414 -0.228039 0.047645 0.018485 -0.005505 -0.055007 -0.027196 0.083573 0.013535 0.026112 -0.096329 0.125003 -0.116018 0.155559 0.099918 0.120744 -0.027537 -0.045815 0.162835 -0.129641 -0.078945 -0.063888 0.051381 -0.159466 -0.116626 0.095650 -0.045648 0.093473 -0.112765 0.167990 -0.175450 -0.110954 0.260071 -0.065282 -0.017524 0.055763 -0.116124 -0.087550 0.028503 0.126106 0.004159 -0.282320 -0.158239 0.104382 -0.037609 0.024047 0.220409 -0.090566 -0.102090 -0.002674 -0.080361 0.009443 0.081129 0.048500 0.071830 0.066047 -0.180098 -0.012809 -0.182349 0.152067 -0.111015 -0.044528 -0.138288 0.108585 0.028900 0.060211 0.037259 -0.035330 -0.000094 0.043979 -0.011073
MFL -0.148970 -0.004625 -0.107556 -0.137856 -0.005096 0.092784 0.004344 -0.096189 -0.232377 -0.171190 -0.068274 0.058777 -0.077470 0.074773 -0.090004 0.191734 0.084073 -0.081102 -0.130102 0.183948 0.198062 0.180448 -0.002191 -0.038836 0.204929 0.089364 0.167754 0.085499 -0.109586 0.020028 0.036077 -0.063552 0.021830 -0.181718 0.038784 -0.180395 -0.141772 -0.125644 0.200399 -0.129592 -0.196589 0.198957 0.161057 0.042236 0.061577 -0.098082 -0.195708 -0.249732 -0.080483 -0.189832 0.233517 -0.105029 -0.067478 -0.174829 -0.011710 0.046679 -0.020571 -0.007314 0.220892 -0.176546 0.079209 0.007745 0.290234 -0.074293 -0.233440 -0.131091 -0.141210 -0.081785 0.040997 -0.005464 -0.098654 -0.005671 -0.083570 0.131236 -0.083167 0.143453 0.111636 0.080730 -0.073394 -0.110497 0.176681 0.056442 0.063122 0.184163 -0.128913 -0.052379 -0.071404 0.339816 0.019804 -0.004199 0.001139 0.050077 0.123401 0.164263 -0.084084 -0.106440 -0.133825 0.075218 -0.030566 0.181693 -0.010821 -0.358559 0.129887 -0.047363 -0.067263 -0.160445 -0.372036 -0.008020 0.201658 -0.103932 0.063301 0.022176 0.013137 -0.188093 0.059065 -0.175146 0.054598 -0.123110 0.148016 0.147777 0.079848 -0.064756 -0.099127 0.047857 -0.076281 -0.013308 0.095952 0.182329 -0.147477 -0.069454 0.103821 -0.019984 0.071685 -0.179938 0.117096 -0.081734 0.216717 0.228775 0.013551 0.018959 -0.224705 0.105589 -0.063205 -0.013727 -0.285910 0.010688 -0.071447 0.419931 0.054291 -0.113382 -0.161634 -0.008812 -0.077614 0.016432 0.032958 -0.146151 0.019145 -0.121413 0.188234 0.031461 0.084772 0.227024 -0.017631 0.119489 0.114103 -0.165623 0.021970 0.063443 -0.033539 -0.023917 0.006734 0.067656 -0.030146 -0.048033 -0.284313 0.001132 -0.019522 -0.118968 0.078867 0.010012 -0.079174 0.060775 0.207386 -0.015424 -0.021332 0.114003 -0.033434 0.012551 -0.001788 -0.131069 -0.061631 -0.136891 -0.076894 0.016538 -0.102584 0.062661 -0.192078 -0.089494 0.165936 -0.005418
IFQ -0.162539 -0.252261 0.156485 0.069364 -0.019902 0.132675 -0.104964 0.008308 -0.184158 0.321100 -0.077656 0.029276 0.041286 0.280528 -0.180588 -0.143577 -0.030100 0.358684 0.023797 -0.075913 0.097140 -0.065962 0.123357 0.162035 -0.100514 0.286346 -0.134882 0.114511 -0.134957 0.075683 -0.589215 -0.461260 0.156279 -0.071243 0.198268 -0.146554 -0.155403 0.153041 0.434791 0.260532 0.015934 -0.140537 -0.020134 -0.080585 -0.099386 0.034034 -0.056351 0.008299 0.051771 -0.190238 -0.165781 -0.047701 -0.333884 0.110346 -0.214166 -0.034008 0.057449 -0.289172 0.479950 0.018415 0.127123 -0.148434 0.155894 -0.136448 -0.180093 -0.195510 -0.142304 -0.195994 -0.035457 -0.294094 0.301758 0.052687 -0.083661 0.322793 -0.160914 0.020631 0.133233 0.124839 0.215021 -0.191092 -0.082169 0.087635 -0.077226 -0.049303 -0.090857 -0.028010 -0.165918 0.264090 0.093221 -0.072769 -0.105623 -0.090045 0.229159 0.097352 0.077015 -0.060022 -0.228866 0.159139 0.010054 0.013452 0.251022 -0.417505 0.027269 -0.198608 -0.377537 -0.181330 -0.282135 -0.037888 0.171996 0.011622 0.130835 -0.118910 0.049423 -0.079214 0.036284 0.165545 0.034130 0.195810 -0.004096 0.067347 -0.101713 0.051381 -0.012119 -0.087087 0.314314 -0.245688 0.106408 0.270266 0.130163 -0.288533 -0.074737 -0.097262 0.307814 0.007347 -0.008653 -0.121219 -0.023514 0.005013 -0.035773 -0.115544 -0.168849 -0.088714 -0.095464 -0.295183 -0.001072 0.036389 -0.002379 0.202937 0.272306 0.099178 0.142342 -0.015578 -0.206953 -0.205052 -0.248077 0.015802 0.172103 0.074083 0.086502 -0.048211 -0.030596 0.190334 0.122678 0.261522 0.171965 -0.053328 -0.023174 0.090942 0.014458 -0.278694 -0.070515 -0.183433 0.079148 0.070231 0.098886 0.062989 -0.099818 0.165754 -0.028046 0.107216 0.079257 -0.219547 0.079361 0.176376 0.028976 0.050415 -0.107150 0.025277 0.165060 0.146621 0.097019 0.210382 -0.002581 0.060198 0.005960 -0.091147 -0.037423 0.178121 0.216265 0.177293
YNI -0.041656 0.010179 -0.050444 -0.124995 0.096863 0.050066 -0.033584 0.130563 0.006056 0.143928 0.023407 0.300666 -0.173867 0.167721 -0.238451 -0.022548 -0.066128 -0.146026 -0.019194 -0.125597 -0.057122 0.069363 0.064803 0.228861 0.253545 -0.150678 0.058227 -0.029419 0.003260 0.216872 -0.180419 0.047186 0.185802 -0.127054 -0.036505 0.040558 0.123180 -0.028535 0.307728 -0.067090 -0.002258 0.038147 0.049936 -0.178107 0.128943 0.140963 -0.031280 -0.173018 -0.134272 0.008735 0.063079 0.130498 -0.084815 -0.043103 -0.043162 0.022656 0.173894 -0.130157 0.049291 0.067199 -0.057254 0.027597 0.173360 -0.089072 0.014773 -0.128347 -0.032105 -0.196101 0.043653 -0.088496 -0.029573 -0.089618 0.063918 -0.030957 -0.086576 -0.078083 0.313920 -0.153663 -0.180565 -0.035967 0.247364 0.054469 -0.006114 -0.052490 -0.093662 -0.178463 -0.020404 0.191201 0.104921 -0.069014 0.035244 -0.029237 0.083398 -0.124527 0.101608 0.053044 -0.188563 -0.077826 0.291726 0.207730 -0.053429 0.009755 0.049377 -0.015103 -0.216258 -0.163537 0.013797 0.065035 0.355873 -0.069870 -0.073306 -0.203894 -0.090125 -0.012345 0.204049 0.010837 0.057730 0.003426 -0.021891 -0.222231 0.035730 -0.061261 -0.153431 -0.047158 0.133884 -0.247805 0.168670 0.258987 0.000839 -0.172098 -0.083238 0.127251 0.028446 0.154144 -0.124778 -0.084536 0.097200 0.071397 0.234708 -0.030308 0.129373 0.134315 -0.133980 -0.117530 0.051531 -0.053871 -0.119755 0.293059 0.207373 -0.089351 -0.192236 0.130246 -0.111361 -0.086271 -0.184883 -0.045529 0.018095 0.061060 0.154412 0.125473 -0.128939 0.078309 -0.042637 -0.124855 -0.189981 -0.110330 0.082858 -0.128001 -0.145054 -0.268752 -0.290082 -0.081004 0.009681 0.043777 -0.193321 -0.012761 -0.178054 -0.001251 0.050926 -0.054283 0.247730 -0.031802 0.075258 0.118053 0.226702 -0.178166 -0.006364 -0.107627 0.146412 -0.243460 0.141716 -0.033042 -0.157149 -0.060722 0.012243 0.154937 0.037879 -0.174732 -0.264650 0.055908
MKD -0.177904 0.132954 -0.193183 -0.018196 0.097912 -0.137477 0.144485 0.037251 -0.022293 -0.091338 -0.283934 -0.058479 -0.155815 0.211393 -0.096778 -0.266788 0.051327 -0.017190 -0.034304 0.264362 0.043405 -0.060361 0.075000 -0.109288 0.156619 0.043956 0.174459 -0.069583 -0.067315 -0.071195 -0.242794 0.334682 0.034704 -0.037045 0.014759 -0.047976 0.144500 -0.070642 0.067535 -0.226278 -0.163008 0.003902 -0.073643 -0.200037 0.010626 0.170466 0.276768 -0.044074 -0.170750 -0.148573 0.333894 -0.047379 0.273773 -0.148432 -0.135868 -0.080718 -0.056343 -0.158222 0.168052 -0.127304 0.232030 0.203733 0.106965 -0.211547 -0.014814 0.044885 -0.030899 -0.068374 -0.102216 -0.087967 0.042664 -0.162452 0.070781 0.045472 0.132338 0.241644 0.088474 -0.013319 0.037546 -0.128065 -0.179024 0.131725 0.023295 0.029660 -0.214845 -0.078032 -0.066624 0.034221 -0.145491 0.052247 0.029817 0.066852 0.327185 0.004238 0.142885 0.040903 0.049976 -0.129429 -0.121042 -0.009285 -0.077811 -0.110831 0.058880 -0.231697 0.047195 -0.150829 -0.299595 0.092355 0.079799 0.126392 -0.178522 -0.077674 -0.181955 -0.015426 0.006338 0.065311 -0.026003 -0.175529 -0.155343 0.114928 0.324610 0.015572 -0.190735 -0.055286 -0.001788 -0.034718 -0.056985 0.023442 0.164467 -0.015429 0.173540 0.038367 0.281129 0.181600 -0.071942 -0.044339 0.140591 -0.275776 -0.039037 0.131935 -0.205295 -0.078857 -0.197002 -0.109107 0.023909 -0.098626 0.125128 0.181951 0.046302 -0.030276 -0.190059 0.183259 -0.064090 0.189812 -0.094252 0.156351 0.050127 -0.181004 -0.082044 0.083523 0.015596 0.017658 0.051469 0.099858 0.029464 0.018439 -0.017500 -0.108466 -0.205063 -0.159657 -0.207666 -0.021257 -0.153045 0.166037 -0.074759 -0.024342 -0.039580 -0.275679 -0.024702 0.086840 0.150548 0.167683 0.170382 0.039214 0.093582 0.035020 -0.129522 -0.198322 -0.077971 0.160766 0.084183 -0.037504 -0.170361 0.027161 0.237951 0.017055 -0.005416 -0.225823 -0.079237 -0.015134
MPS -0.033337 -0.147524 0.006470 -0.217317 0.135473 0.082437 0.191381 -0.012260 -0.275814 -0.068463 -0.167310 -0.045807 -0.105067 0.002684 -0.053122 -0.057723 0.088064 0.145309 -0.044488 -0.026506 0.108076 0.179393 0.205940 0.003160 0.302338 0.213486 -0.062787 -0.390481 -0.016635 0.204790 -0.134820 -0.102231 0.252296 0.020858 0.114916 -0.088224 -0.399653 0.092847 0.123135 0.037834 -0.038304 0.068212 0.113490 0.138458 0.213056 -0.016302 0.058663 -0.005154 0.068818 0.088120 -0.135148 0.106278 0.067792 0.013933 0.021762 0.040946 0.102564 -0.102313 0.120531 0.010888 0.081395 -0.046329 -0.109652 0.049792 -0.151444 -0.031153 -0.057803 0.023926 0.197252 -0.047859 0.037871 -0.169033 0.052183 0.040280 -0.215146 0.076560 0.348393 0.025852 -0.085997 -0.076795 0.089821 0.246444 0.100345 -0.170230 0.068458 0.149167 0.041331 0.155072 0.025269 -0.052650 0.019572 -0.059214 0.102406 0.164796 0.008292 0.129076 -0.144478 0.237240 0.202449 0.298764 -0.021586 -0.169087 0.037979 0.028683 -0.027346 -0.200806 -0.099341 0.039371 -0.020448 -0.013306 -0.042310 -0.118244 0.004765 -0.222140 -0.044197 0.243964 -0.042519 0.157048 -0.046527 0.176787 -0.079785 0.002960 -0.328087 0.146983 0.192494 -0.002587 0.007395 0.124225 0.015047 0.162796 0.029982 0.316831 -0.112422 -0.048432 0.009221 -0.034240 0.180616 -0.135680 0.053287 -0.120759 0.062180 -0.179631 0.111252 -0.109011 0.044054 0.009784 -0.008751 0.191605 0.202314 -0.038571 -0.014014 0.229873 0.062866 0.315124 0.000335 -0.323495 0.238774 -0.077581 -0.008713 -0.020441 0.014599 0.208069 0.112674 -0.185131 -0.017650 0.147771 -0.162555 -0.003847 -0.019929 -0.056650 -0.027420 0.146360 0.063465 0.148304 -0.358918 0.048773 0.102084 -0.013287 0.057981 -0.165182 0.088097 0.140578 0.161216 -0.009841 0.025734 -0.066145 -0.004472 -0.151419 0.159315 -0.161366 -0.207174 -0.165885 -0.054128 0.028340 -0.065434 -0.234435 -0.063615 -0.175630 -0.098745 0.125239
DQF 0.004333 -0.068701 -0.059621 -0.032174 0.180870 -0.003149 0.204856 0.035587 -0.009046 0.074525 -0.252625 0.019981 0.172571 0.191145 0.089121 -0.056434 -0.174613 0.006660 -0.096648 -0.082146 -0.044587 0.068870 0.006784 0.010615 -0.004818 0.189234 0.051277 0.016814 0.074429 0.046910 -0.177886 -0.064621 0.085482 -0.038039 0.021257 -0.132294 0.127456 0.105135 -0.077503 -0.072090 -0.118448 0.092296 -0.100835 -0.152672 0.088182 -0.134923 0.002107 0.030388 0.049490 -0.009620 0.141954 0.039765 0.118356 -0.043994 0.008731 0.039545 -0.040587 -0.064347 0.142020 -0.034586 -0.039015 0.123784 0.198527 -0.150341 0.050823 -0.112638 0.113518 -0.175288 0.196880 -0.157751 -0.014223 -0.127427 -0.017431 0.031167 0.013224 0.034832 0.005891 -0.156897 0.105824 -0.211540 -0.044428 0.113272 0.165214 0.079450 -0.068904 -0.080424 0.037255 0.004711 0.012403 -0.071002 0.083774 0.098673 0.004588 -0.028985 -0.048034 0.068875 -0.136937 -0.097853 0.075552 -0.027103 0.064970 -0.176637 0.126571 -0.147307 0.084333 -0.003243 -0.152014 0.013557 0.078890 -0.082381 -0.173067 -0.137915 -0.096922 -0.018381 0.076709 0.119985 -0.042582 0.099278 -0.018178 0.020274 -0.006968 0.219832 -0.149860 0.032098 -0.063965 0.025032 0.258445 0.253037 0.137646 0.038675 -0.065238 0.172716 0.080652 0.157575 0.082806 -0.007668 0.071086 0.033844 0.037309 -0.014833 -0.066831 -0.170189 -0.183689 0.035604 0.143101 0.132601 -0.106390 0.120626 -0.078307 -0.006243 -0.082211 -0.022078 -0.190591 0.013112 -0.036941 -0.066889 0.037778 -0.042472 -0.069259 0.012442 -0.027215 0.123282 -0.041550 0.054688 0.019933 -0.052379 -0.186950 -0.030708 -0.111318 -0.093383 -0.136810 -0.021804 -0.074308 0.084243 -0.196732 0.051836 0.028369 0.053827 0.005650 -0.165504 0.099667 0.059973 0.134482 -0.052242 0.022910 -0.115771 -0.026759 -0.000854 0.087791 0.015089 0.169992 -0.056171 -0.029695 -0.107441 0.020780 0.008651 0.003623 0.073955 -0.149765 -0.137044
PPI 0.030812 0.080492 -0.017093 0.091835 0.005119 -0.092596 -0.210227 0.038969 0.027164 0.112815 0.123402 0.025784 -0.010559 -0.042789 0.100878 -0.268567 0.074716 0.029391 -0.196392 0.123794 -0.037133 0.031057 0.409535 -0.091052 0.073376 0.108167 0.084470 0.155112 0.060373 0.210980 -0.000493 -0.009983 0.206899 -0.178701 0.006958 -0.104185 0.127113 -0.159893 0.143894 -0.138348 -0.024887 0.095832 0.022556 -0.175712 0.128704 -0.065026 0.059157 -0.010290 0.068402 -0.022996 -0.018816 0.139916 0.112843 0.218138 0.187381 0.052579 -0.053095 -0.267546 0.279241 0.137832 0.115333 0.132293 -0.062822 0.064845 0.026965 -0.079126 -0.051724 0.196109 0.098528 -0.225147 0.044616 -0.108615 0.081140 -0.094381 -0.185453 0.072402 0.122647 0.230615 0.017937 -0.026791 0.090841 0.066341 0.193211 0.044931 -0.089177 0.235519 -0.030697 -0.037742 -0.025145 -0.091564 -0.138271 -0.040563 0.288566 -0.006700 0.073067 0.067625 -0.190451 0.058612 0.091159 0.126814 0.124755 -0.270137 0.277545 0.136510 -0.053875 -0.069634 -0.156155 -0.134240 0.007440 -0.061823 0.107522 -0.218023 -0.027182 0.073191 0.182037 0.091851 -0.078070 -0.025827 -0.032609 0.184131 0.078747 0.067533 -0.065262 0.186592 0.129021 0.084530 -0.049234 0.161516 0.134065 -0.056486 0.096323 0.189975 -0.125456 -0.087671 0.058091 0.007636 -0.103863 0.119293 -0.126001 0.203436 0.010539 -0.162760 0.161635 -0.105007 0.185485 0.115422 0.135455 0.164497 0.210883 0.017449 -0.020758 0.086664 -0.283257 0.119532 -0.114144 -0.185134 -0.138766 -0.006027 0.027867 -0.003548 -0.044145 0.005780 0.170877 -0.302091 -0.021281 -0.265204 -0.062232 -0.119435 0.041396 -0.038202 -0.262452 0.098066 0.006242 -0.020922 0.062737 -0.010319 -0.073234 -0.167040 0.110076 -0.109558 -0.224403 0.001724 0.174116 0.214188 0.143317 0.046261 -0.062655 0.025383 0.039028 -0.004101 0.245770 0.006711 -0.147645 -0.063559 0.058773 0.024358 -0.009742 -0.069301 -0.118608 0.123647
MVF -0.207588 -0.053504 -0.313153 -0.002388 -0.032690 0.258710 0.194905 -0.050671 -0.153593 0.394814 -0.153943 0.189680 -0.071282 -0.036120 0.166044 0.374871 0.158906 0.008324 -0.267931 0.218245 0.084041 0.423543 0.090693 0.103274 -0.145400 -0.004920 -0.221229 0.440475 -0.163403 -0.251578 -0.067723 -0.154328 0.552823 0.198028 -0.024337 -0.321125 -0.035817 -0.057526 0.262230 -0.018160 -0.083838 -0.031479 0.210112 0.159585 -0.181718 0.460658 -0.103426 0.040997 -0.174031 -0.136936 0.296151 -0.069723 0.048243 -0.000239 -0.114329 -0.500486 -0.146756 0.330294 0.386254 0.321618 0.007244 -0.020396 -0.213859 -0.637435 0.214212 0.076048 -0.054169 -0.009119 0.239470 0.012886 0.260230 -0.030427 -0.524891 0.056554 0.138312 -0.016278 -0.024411 0.027706 -0.197265 -0.084818 0.401987 -0.315179 -0.172570 -0.027363 0.238659 -0.165028 0.018197 -0.256586 -0.055755 0.056877 0.367319 -0.098917 -0.134450 -0.046896 -0.159361 0.153837 -0.411249 -0.052132 0.041475 0.170029 0.175797 -0.305316 0.254782 -0.044250 -0.069750 0.164777 -0.462486 0.137919 0.362520 -0.044162 -0.230386 -0.009599 0.383357 0.439629 -0.087928 0.124308 -0.262827 -0.088297 -0.004292 0.177800 0.055897 0.072759 0.054480 0.087611 -0.027227 -0.238069 -0.187846 0.141893 0.239216 -0.456944 -0.045511 0.454809 -0.000374 -0.051515 -0.057485 -0.206750 -0.025441 0.051984 0.098071 0.028540 0.081091 -0.138914 -0.031148 -0.066985 -0.169604 0.260636 0.065627 0.055677 0.015994 -0.243461 -0.317134 0.055593 -0.033428 0.172318 -0.118090 -0.076165 0.520416 0.075196 -0.039328 0.364848 0.029107 0.284419 -0.237962 -0.032195 -0.149663 -0.134149 0.064712 -0.375566 -0.037247 0.108083 0.094436 -0.001102 0.186069 -0.091876 -0.222711 0.008181 -0.217624 -0.056455 -0.051423 -0.043156 0.020709 -0.121071 0.236894 -0.111476 0.102612 0.066875 0.022266 0.355531 -0.009376 0.103150 0.143735 0.200801 0.058193 0.396326 -0.427823 0.133867 -0.200784 0.016803 -0.163404 -0.241181
RNN -0.165924 0.017047 0.084450 -0.085706 0.128485 0.059141 0.130076 -0.043663 -0.202101 -0.235518 -0.039680 0.089435 -0.028656 0.022829 -0.268185 -0.105159 -0.071389 -0.221413 0.203691 -0.095933 0.150080 0.238265 0.083221 0.060853 -0.054979 -0.014803 0.242066 0.050181 0.044951 0.237068 -0.303905 -0.051013 0.017831 0.064325 0.019856 0.080400 0.229176 -0.016975 0.208911 -0.028434 0.088641 0.032001 -0.117240 -0.129074 0.061104 0.210964 -0.011703 -0.036043 -0.050726 -0.070052 0.030482 0.026700 0.011221 0.121782 -0.132656 0.134914 0.114432 -0.118081 0.100567 0.055901 -0.010022 0.100972 0.172316 -0.093656 -0.238443 -0.029954 -0.044033 0.013269 0.277468 -0.250492 0.040225 0.034725 -0.043439 -0.048777 -0.020866 -0.045247 0.065372 0.030313 0.062203 0.159709 -0.016320 0.313722 0.122085 0.246165 -0.089499 0.050117 0.197148 0.139369 0.052867 0.070887 0.019254 -0.031287 0.300539 0.039295 -0.095004 0.191236 -0.233676 -0.140011 0.086048 -0.021419 0.178622 -0.189573 0.167142 -0.123417 -0.265450 -0.068293 -0.200203 0.070484 0.328245 -0.128257 -0.155195 -0.117048 -0.098721 -0.080986 0.280352 0.294929 -0.066075 -0.022027 -0.104637 0.189555 0.025937 0.111913 -0.084963 0.088257 0.271798 -0.080852 -0.059226 0.226583 0.131025 0.176521 -0.092234 0.140207 -0.064407 0.056461 -0.064676 -0.095874 -0.053701 -0.017776 0.072282 0.070521 -0.072653 -0.154731 -0.085901 -0.028606 0.050020 -0.039872 0.161312 -0.019691 -0.114476 0.009423 -0.009407 0.170522 0.095130 -0.066847 0.124082 0.110963 0.027191 0.147770 -0.020504 -0.151758 0.133992 -0.077822 0.047143 -0.058001 0.112590 -0.324891 -0.023023 -0.088002 0.028843 -0.056440 -0.176202 0.087589 -0.249476 0.175942 -0.275246 -0.120803 0.010173 -0.011169 0.275050 0.033446 0.109729 0.084588 0.065965 0.019741 -0.042009 0.003279 -0.046837 -0.086960 0.044622 0.099420 0.105449 -0.157361 0.099222 0.021595 0.102714 -0.009820 0.177895 -0.183029 0.007442 -0.354699
YRY 0.055199 -0.093021 -0.029488 -0.189153 0.137868 -0.243846 -0.002816 -0.083395 0.128122 -0.009829 0.017101 0.201827 -0.002918 -0.055440 -0.031422 0.057063 0.145510 -0.224377 0.019000 -0.021551 0.206865 0.097697 0.284544 -0.037389 0.073983 0.012808 -0.038012 0.005690 -0.072426 0.094295 0.117301 -0.116694 -0.014550 -0.099279 -0.011236 0.030672 -0.042717 -0.017219 -0.005042 -0.072913 -0.107654 0.078932 0.308802 -0.128210 -0.029067 -0.005149 -0.076891 -0.045074 -0.013582 0.069560 -0.024693 -0.316463 0.011439 -0.164036 -0.176096 -0.048039 0.104953 -0.301751 0.081027 -0.060770 -0.030284 0.019253 0.202652 -0.216744 -0.191700 -0.074548 -0.117882 -0.141576 0.080103 -0.267220 0.154587 0.048103 -0.001396 -0.102027 -0.099975 -0.073008 -0.051254 -0.165119 0.284684 -0.045311 -0.056409 0.084323 0.100881 -0.159982 0.143788 0.117048 0.068163 -0.183208 0.040446 0.113801 0.261446 0.025259 -0.052880 0.103249 0.047765 -0.050960 -0.270892 -0.161176 -0.060486 -0.264963 0.025860 -0.225323 0.089755 -0.127465 -0.201537 0.102673 -0.037012 0.174529 0.029302 0.123717 -0.269156 -0.392894 0.278237 0.070518 -0.038592 0.265843 0.123478 -0.156560 -0.150022 -0.060803 0.154832 0.116510 -0.206309 0.039128 -0.170780 0.034288 0.015940 0.304189 -0.003690 0.138384 0.086544 -0.006788 0.097684 0.277715 -0.009013 -0.039755 0.134795 -0.004001 0.130654 -0.027390 0.038450 -0.054825 0.053856 -0.051244 0.157376 0.129745 0.033537 0.308890 0.208088 -0.079459 -0.065507 0.048226 0.009347 0.002245 -0.161412 -0.066420 0.243548 0.060999 0.148542 -0.307288 -0.059287 0.043642 0.141693 0.018520 0.101434 -0.125516 0.193498 -0.097237 -0.200516 -0.211471 -0.140108 -0.140035 -0.009941 0.204928 -0.050586 -0.170093 -0.035982 0.119397 0.174814 0.009271 -0.084026 -0.042498 0.181178 -0.212669 -0.003115 -0.060445 0.069880 -0.408798 -0.188304 -0.171965 0.118955 0.015153 -0.127923 -0.046041 0.238873 -0.123401 0.028645 -0.141819 0.103911 0.081894
YPI -0.019013 0.171136 -0.026043 -0.057465 0.293336 -0.143301 0.339915 -0.069900 0.127283 -0.194135 -0.128770 0.147311 -0.110351 0.064880 -0.217187 -0.106705 0.203472 -0.333339 -0.183729 0.077630 0.136063 0.180109 -0.226508 -0.098058 0.518001 -0.015488 -0.087281 -0.225178 0.046017 0.074457 -0.222273 -0.042885 0.519025 -0.036799 -0.399523 -0.297544 0.043593 -0.449696 0.025313 -0.264317 0.286116 0.347202 -0.034929 -0.324595 0.062671 0.105628 -0.043914 -0.249999 -0.285106 -0.021046 -0.039410 0.077364 0.014035 0.380510 -0.123705 -0.140599 0.066607 0.008679 -0.096980 -0.434253 0.041295 -0.040077 0.022015 -0.023686 0.019005 -0.103020 -0.221335 -0.207696 0.007636 0.205257 -0.105570 0.015800 -0.206816 -0.030555 0.227568 -0.091475 0.331611 -0.042706 -0.319393 -0.000129 -0.015090 0.029438 0.292364 -0.149579 -0.036274 -0.014985 0.067119 0.156161 0.284956 -0.257534 -0.168243 -0.195540 0.060011 0.367191 0.105271 -0.178788 -0.198119 0.003624 0.169918 0.165012 -0.038850 0.043301 0.125393 0.372974 -0.299934 -0.195516 -0.383514 0.171434 0.012700 0.364846 0.017609 -0.174634 -0.076490 0.026400 0.129433 -0.201027 -0.222302 -0.245129 -0.060835 -0.101569 0.063109 -0.011389 0.140249 -0.003195 0.003009 -0.193926 0.071741 0.333623 -0.234737 -0.374525 0.122527 0.189037 0.093714 -0.122931 0.472539 0.054618 0.350192 0.056986 0.009614 0.139548 0.085382 -0.014437 -0.159818 0.336544 -0.160078 -0.276976 0.058334 0.330193 -0.181663 -0.423924 -0.080807 0.233583 0.028413 0.092562 0.065498 0.164511 -0.038941 -0.042120 -0.011321 0.154783 -0.151571 0.077080 0.106106 0.027248 -0.045353 0.004060 0.258068 -0.146468 0.037352 0.130158 -0.198405 -0.171058 0.218893 0.147486 -0.060784 -0.242376 0.121290 -0.039569 -0.340166 0.296536 0.005963 0.107364 0.278351 -0.041747 -0.068764 -0.046406 -0.076106 -0.250801 -0.047557 -0.136137 0.424273 -0.139737 -0.084164 -0.032251 -0.296890 0.177824 -0.087623 -0.103811 0.035773 0.076549
NQR -0.018517 -0.070025 0.098521 0.118285 -0.118552 0.074444 0.151335 0.210515 -0.170851 -0.006251 -0.094006 -0.018903 -0.122164 0.055568 0.021302 -0.132013 0.075605 -0.301605 0.057995 0.153684 0.240173 0.081486 -0.021547 0.004063 -0.022991 0.218432 0.020695 0.055383 -0.133495 0.102527 -0.248984 0.106208 0.090833 -0.020487 -0.003832 -0.128565 0.018799 -0.233486 0.158562 0.135001 -0.148033 0.071734 0.012926 0.016463 -0.158570 0.118987 -0.136032 0.062012 0.035941 0.260787 -0.337431 -0.017061 0.138970 0.120125 -0.016558 0.161115 0.066651 -0.061550 0.062615 0.013410 0.095724 0.122603 0.094167 -0.040721 0.134249 0.065805 -0.121187 -0.204604 0.165345 0.152524 -0.078736 -0.179955 0.008045 0.093144 0.012874 -0.101501 -0.168615 -0.010267 0.125230 -0.104045 0.040106 -0.019192 -0.021594 0.200424 -0.166351 0.064950 0.142553 0.063413 0.098218 0.082719 0.050724 -0.133248 -0.108703 -0.149793 -0.033788 -0.072872 -0.314747 -0.003345 -0.034897 0.254746 0.070383 -0.172846 -0.009992 -0.077316 -0.104424 0.008826 -0.260453 -0.073505 0.075344 -0.136756 -0.046184 -0.165337 -0.126002 -0.313720 -0.023662 0.399908 -0.189987 0.249092 -0.113395 0.025033 0.161406 0.065999 -0.186129 -0.127106 -0.071278 -0.126011 0.020725 0.330680 0.208356 0.220202 -0.066035 -0.069852 0.159471 0.097440 0.143386 -0.134884 0.109436 -0.084839 -0.055029 -0.027898 0.090173 -0.070279 -0.089835 0.215171 -0.046246 0.081012 0.118948 0.074141 -0.038047 -0.022203 -0.083727 0.272816 -0.149882 -0.357067 -0.034055 0.092003 0.012597 -0.040973 0.183694 0.116226 -0.252951 0.040348 -0.157725 0.041279 0.255306 -0.117011 -0.104500 0.095162 -0.168729 0.045355 -0.144069 -0.056011 -0.324809 0.056359 -0.230122 -0.170736 0.100804 -0.078443 0.048361 0.013159 0.082596 0.170838 0.080717 -0.032470 -0.020278 0.047030 -0.047089 -0.299336 -0.002408 0.098894 0.169953 0.023446 0.210799 0.014550 0.138293 0.274909 -0.168838 -0.415429 0.043444 -0.075555
DMI -0.191076 0.012198 -0.073827 0.003103 -0.124746 0.226825 0.074423 -0.143141 -0.056614 0.011588 -0.123891 -0.254474 -0.083772 0.160580 0.060509 -0.232904 0.155224 -0.043968 -0.103816 -0.064587 0.171710 -0.177982 -0.117972 0.177029 0.127600 0.160099 0.088216 -0.241050 0.044932 0.409584 -0.294104 0.376407 0.265124 -0.050264 0.205158 -0.152136 -0.082375 -0.006699 -0.081613 -0.140429 -0.098885 0.354443 -0.100351 -0.006720 -0.085229 0.050465 0.360586 -0.092418 0.101536 -0.042349 -0.163684 0.344864 0.294247 -0.046052 -0.080252 -0.317599 0.046761 0.205307 0.279890 0.003149 0.192487 0.120889 0.152333 0.017686 0.047373 -0.122242 -0.168011 -0.013105 0.085563 0.123885 -0.066503 -0.028538 -0.042458 -0.175836 -0.128449 0.043240 0.210782 -0.029451 -0.071187 -0.470861 0.049039 -0.003637 -0.049321 0.094403 -0.020549 -0.032783 0.069220 -0.150741 -0.050337 -0.070194 -0.070841 -0.054223 0.039157 0.101049 0.275052 0.076479 -0.183286 -0.275392 -0.035421 -0.221560 0.409139 -0.275485 0.225653 -0.125582 -0.283499 -0.140505 0.103681 0.219426 0.070348 0.097992 -0.102787 -0.380773 0.023752 0.128191 0.005140 0.295311 0.066880 -0.059609 0.136853 -0.128456 0.069293 -0.102893 -0.205061 -0.098160 0.195433 0.166196 0.041861 0.191910 0.266101 0.076778 0.179775 -0.102822 0.032022 0.150553 0.212659 0.079394 -0.024570 -0.275159 0.108672 -0.218616 0.115751 -0.050440 -0.025974 -0.054294 -0.084841 0.053494 0.024569 0.139885 -0.040410 0.232192 -0.241145 0.066589 0.011232 0.027574 -0.215825 0.041287 -0.018782 0.129591 0.030810 0.127095 0.012867 0.122904 0.062015 -0.272209 0.163402 0.037225 -0.115410 -0.075799 0.233640 -0.097475 0.135791 -0.181540 -0.074770 0.136877 -0.065384 -0.063496 -0.179763 0.144392 -0.074548 0.031710 0.038808 0.204353 0.055888 -0.064752 -0.090371 0.079560 0.029889 -0.235952 0.095518 -0.178650 0.324468 -0.228935 -0.125925 -0.093492 -0.084105 0.141763 0.126199 -0.099937 0.040288 -0.219337
ACV -0.009458 0.257615 -0.058237 -0.210683 -0.036709 0.163855 -0.017853 0.062865 0.276558 0.151106 -0.072068 0.015967 -0.238346 -0.175473 0.134898 -0.044507 0.035286 -0.268608 -0.116748 0.144378 0.262412 -0.218773 -0.021800 -0.034404 -0.014782 0.009409 0.028531 0.021383 0.026025 0.140132 -0.027636 -0.000092 -0.007816 0.220422 0.225702 -0.171021 0.050986 0.131449 -0.001541 -0.030628 0.062774 0.005054 0.338105 -0.035096 0.070425 0.188537 0.067776 -0.002211 -0.306031 -0.154005 -0.187194 0.145934 -0.028305 -0.076930 -0.022440 0.072180 0.073117 -0.224600 -0.009116 0.038518 -0.198972 0.046802 0.285884 0.347464 -0.089702 0.019173 -0.065913 -0.282817 0.048969 -0.109145 0.043497 -0.016738 -0.114085 -0.135319 0.158992 0.291234 -0.066923 0.008498 -0.068830 -0.217761 0.087169 -0.043907 0.344176 0.102772 -0.001015 -0.186686 0.001400 -0.063368 0.053308 -0.115673 -0.047464 -0.067454 -0.064245 -0.254129 -0.155736 0.408416 0.041387 0.206471 -0.130202 0.380312 0.301121 -0.048032 0.128238 0.030043 -0.157662 -0.005889 -0.107668 -0.062141 0.097408 -0.018621 -0.192935 0.067960 0.057904 -0.151003 -0.050786 -0.118463 -0.024361 -0.029524 0.074333 0.051297 0.134221 0.307633 -0.057555 -0.138832 0.343988 -0.166662 0.122059 0.136077 0.247633 -0.146691 -0.173487 0.093938 0.219818 0.001219 0.240083 0.237020 -0.371375 0.153835 -0.042443 -0.064031 0.063466 0.247866 -0.055955 -0.062328 -0.126026 -0.139657 -0.046922 0.119706 -0.225183 0.097581 -0.008779 -0.106478 0.173825 0.148326 0.068578 0.004559 -0.007863 -0.276914 0.135508 0.060836 0.098317 0.061414 -0.091466 0.101193 -0.012948 -0.108593 0.054971 0.159946 -0.018244 -0.132159 0.095607 -0.150244 -0.096417 0.249718 -0.392451 -0.110134 -0.251342 0.195988 -0.075542 0.236535 0.248300 0.121399 0.027802 0.021078 -0.082115 0.363095 0.125805 -0.012097 0.130970 -0.114662 -0.118563 -0.044754 0.161660 0.005121 -0.125547 -0.128522 0.122393 0.038107 -0.171405 0.070583
MDK 0.017728 0.013151 -0.234747 0.053306 0.064860 -0.198086 -0.223445 0.575995 0.076534 0.170545 -0.382569 0.125738 0.092771 0.087493 -0.133223 0.006450 0.181037 -0.124484 -0.126454 -0.126381 0.035065 -0.013183 0.222030 -0.015539 0.446497 0.220447 0.396058 -0.162031 -0.006367 0.207763 -0.134904 0.144003 -0.051901 -0.165540 0.084776 0.006740 0.066797 0.373659 0.328316 0.077432 -0.307442 -0.015453 0.153023 -0.111996 0.030002 0.091406 -0.196537 -0.043784 -0.214516 -0.317949 -0.002692 0.015709 0.229313 0.077008 0.237368 -0.045809 -0.153850 -0.103293 0.351502 0.332736 0.101233 0.124586 -0.259985 -0.245312 0.142691 -0.216908 -0.220169 -0.041490 0.112069 -0.004601 -0.048150 0.184479 -0.184759 0.095586 -0.237219 -0.073232 -0.009506 -0.001864 -0.168678 -0.268839 0.128858 -0.093474 0.037662 0.007995 -0.321253 -0.389127 -0.188011 -0.227975 -0.039200 -0.191994 -0.027109 -0.085362 0.145422 0.067689 -0.132661 -0.155954 0.285471 -0.446807 0.182695 0.073636 -0.005521 -0.157726 0.029573 0.192161 -0.107912 -0.078017 0.033087 0.108787 0.274719 -0.218649 -0.247859 -0.191655 0.078608 -0.075358 -0.065697 -0.168086 -0.144723 -0.031003 0.191806 0.155167 -0.112552 -0.035534 -0.114784 -0.096169 -0.167198 -0.291796 0.221032 0.013639 -0.212729 -0.074614 -0.256301 -0.162298 0.137651 -0.122218 0.021375 0.036671 0.191735 -0.097011 0.057124 -0.268897 0.136926 -0.122107 -0.123437 0.048542 0.282207 0.135893 0.120097 0.207688 -0.051783 -0.270413 0.100636 0.241928 0.034495 -0.321004 -0.287214 0.192292 0.191184 -0.042148 0.124451 -0.002623 0.057645 0.105781 0.036919 0.288722 0.154172 -0.049045 -0.073256 -0.550743 -0.260861 -0.028451 0.021314 0.073634 -0.034237 -0.171106 -0.028926 -0.002060 -0.238735 -0.135271 0.268831 0.001993 0.137706 0.041375 0.293239 -0.237555 -0.187179 0.123449 -0.322579 -0.069666 0.022448 -0.093368 -0.023951 -0.103939 -0.082390 -0.018609 0.021432 0.226706 0.167075 0.051668 -0.440184 -0.059131
WRR 0.159817 -0.079416 -0.014853 0.050233 0.199463 0.091665 0.102113 0.000870 0.141564 -0.026225 -0.206199 -0.040016 0.106426 -0.234164 0.087950 -0.138042 0.009022 -0.068016 -0.155981 0.094971 0.144424 0.117594 0.106860 -0.121397 -0.082057 -0.019575 -0.053982 0.031748 -0.052045 0.119175 -0.105889 0.110102 -0.106841 0.079804 -0.227657 0.111732 0.081899 0.160179 0.100560 -0.002186 0.169842 0.007372 0.270953 0.053429 0.080690 -0.079536 0.027972 0.172565 -0.154205 0.126979 -0.116468 -0.159692 -0.240778 0.053084 0.009630 0.126869 -0.029718 0.083206 0.371639 0.008438 -0.140458 -0.044091 0.225260 -0.067272 -0.049328 0.073790 -0.033152 0.108687 0.145352 0.030168 -0.051625 -0.042974 -0.018679 0.000905 -0.024233 0.135374 -0.082330 -0.026934 0.036226 -0.014507 0.075002 0.171978 0.110895 -0.000755 -0.046888 0.098983 0.061518 -0.001068 -0.016975 0.064882 -0.052369 0.186671 -0.009806 0.098997 0.074652 -0.087352 -0.046497 0.000615 -0.061977 0.127627 0.154193 -0.135707 -0.019037 -0.115632 -0.043508 0.127664 -0.120049 0.150429 0.220590 -0.008986 0.152584 -0.111100 0.110582 -0.284475 0.038967 -0.001765 -0.039978 -0.022044 0.098585 0.163911 0.216005 0.233275 -0.061094 -0.005592 -0.020168 -0.037036 0.022318 0.302482 -0.025624 0.005992 0.039278 -0.045343 0.058650 -0.086818 0.138003 0.091966 0.003400 0.096775 -0.083856 0.126058 0.089233 -0.101427 0.187351 0.032488 0.129858 0.028268 -0.012309 -0.078418 0.034450 -0.034209 -0.103018 0.110027 0.036147 0.023205 -0.086840 -0.057647 0.130149 -0.044032 0.058424 0.016204 0.073293 0.164967 0.050610 -0.051846 -0.142701 -0.040010 0.032730 0.123501 -0.033065 -0.135233 -0.085002 0.024080 -0.005596 0.022186 -0.153363 -0.002479 0.091953 0.087938 0.137556 -0.097091 0.082750 -0.061159 0.027001 0.060578 -0.018152 0.047531 0.157140 -0.051148 -0.026977 -0.046289 0.163751 -0.055539 0.049329 0.029218 0.096674 0.067794 0.005710 0.092649 0.060253 -0.141884
YNV -0.060645 -0.065524 -0.052667 -0.068155 0.210284 -0.037704 0.193351 0.057796 -0.002201 0.139168 0.126748 0.156161 -0.129411 0.158005 -0.008752 -0.008648 -0.161708 -0.144427 -0.075669 0.058873 -0.126586 0.184915 0.060425 0.128857 0.214975 0.055100 -0.006751 -0.109794 0.042135 0.268045 -0.196566 0.125442 0.102324 -0.162480 0.080106 -0.076442 0.172495 -0.082460 0.361456 -0.169063 -0.008877 0.063377 -0.023098 -0.053588 0.112808 -0.046976 -0.153242 -0.157521 -0.142107 0.062656 -0.002914 0.029372 0.047788 -0.100199 -0.063114 0.020404 -0.042487 -0.058498 0.250925 0.115613 -0.167725 0.073730 -0.001642 -0.049523 0.078158 -0.115918 0.000673 -0.167615 -0.032811 -0.299740 0.072273 -0.194869 -0.059336 -0.103253 -0.004696 -0.021283 0.096988 -0.202011 -0.231471 -0.172554 0.176559 0.099747 0.058491 -0.017860 -0.103844 -0.090129 0.100062 0.205527 0.037700 -0.023957 0.053909 -0.053319 0.127775 0.003899 0.001571 0.162476 -0.197124 -0.106878 0.090479 0.304589 -0.203503 -0.010373 0.058700 -0.095254 -0.205926 -0.041683 -0.036990 0.100996 0.133704 0.023956 0.026171 -0.139074 -0.205108 0.013016 0.111579 0.027309 0.049816 -0.015507 -0.089331 -0.167858 0.106436 0.065634 0.009599 -0.151539 -0.037837 -0.084101 0.210487 0.105469 0.133982 -0.007185 -0.089408 -0.048646 0.099281 0.037510 -0.000757 0.088483 0.094786 0.042032 0.209122 -0.166956 0.025416 0.082994 -0.103210 -0.022500 0.252478 -0.074213 -0.037137 0.156024 0.141189 -0.220369 -0.156990 0.039971 0.002634 0.126057 0.072736 -0.000603 0.181508 0.113092 0.001362 0.144524 0.011455 0.068278 0.110521 0.034022 -0.078116 0.087416 0.052221 -0.096634 -0.044216 -0.176203 -0.219159 -0.059974 0.047476 0.094627 -0.156434 -0.023041 -0.165185 0.016592 0.109133 -0.069181 0.110057 -0.116247 0.142474 -0.024342 0.262488 -0.120401 -0.214048 -0.015384 0.052493 -0.161895 0.206352 0.099531 -0.197935 -0.067842 0.024599 0.354411 -0.000322 -0.076023 -0.081283 0.132344
FYV -0.336182 0.054347 -0.025005 0.014286 0.081942 -0.094936 -0.120859 0.109502 -0.043563 -0.138216 -0.084979 -0.182889 -0.155867 0.038053 -0.363990 0.041563 0.038403 -0.045451 -0.025678 0.157438 0.033207 0.317143 0.217036 0.023106 0.083018 -0.033109 0.071073 -0.213119 0.017417 0.292133 -0.584569 0.097152 -0.083460 -0.152108 -0.174139 0.163759 0.134201 0.137969 0.335446 -0.142511 0.118218 0.129747 0.077110 0.093425 -0.168228 -0.013320 -0.161456 -0.266792 -0.083025 0.067928 0.195057 0.006202 0.118089 -0.012876 0.118021 0.146434 0.015827 -0.113845 0.292065 0.140037 -0.033918 0.145062 0.095384 -0.019437 -0.047805 -0.024169 -0.126498 -0.099462 0.075341 -0.191876 -0.042191 -0.136358 -0.179809 0.088029 -0.144193 0.379958 -0.031511 0.190720 0.000378 -0.477509 -0.097995 -0.058700 0.124342 -0.085130 -0.034260 -0.140302 0.094465 0.104237 0.326246 -0.084210 0.071742 0.237828 -0.168851 0.198150 0.033923 -0.085780 -0.057000 -0.066211 -0.124442 -0.031447 0.053757 -0.288851 0.125511 -0.301855 -0.302953 -0.127349 -0.274989 -0.002145 -0.010345 0.056596 0.099757 -0.291302 -0.117555 0.269526 -0.164230 0.029303 0.165453 0.105624 -0.036036 -0.365760 0.076588 0.377470 0.108774 -0.005572 -0.018557 0.030615 0.103485 -0.043124 -0.094817 0.138404 0.087544 -0.040714 0.221498 0.259328 0.117659 -0.185155 -0.025321 0.091235 -0.253632 0.070460 -0.105172 -0.089686 0.098971 0.040137 0.107267 0.371196 0.018481 0.121855 0.305492 -0.107447 0.095281 0.154114 -0.063804 0.431346 -0.383334 0.208842 0.004068 0.166793 0.055589 -0.233655 0.231702 0.247354 0.317940 0.002372 -0.114293 -0.051402 -0.183256 -0.074234 0.087173 -0.191864 -0.226450 -0.209795 0.099921 0.361830 -0.398526 -0.283024 0.048155 0.091911 -0.231438 0.058628 -0.031270 0.032625 0.113864 0.025268 -0.263697 -0.196625 0.396304 -0.051507 0.064654 0.051996 -0.089904 -0.296990 0.046525 0.054993 0.074479 -0.091140 0.016170 -0.074511 0.046504 0.178592
EQM -0.068044 -0.151165 -0.038868 0.115208 -0.003595 -0.073162 -0.089055 -0.065335 -0.070250 0.024003 -0.086599 -0.123057 -0.194242 0.086101 -0.058348 -0.088567 0.108566 -0.232853 -0.012705 0.134709 0.089443 0.039957 -0.062973 -0.125663 0.048720 0.273694 0.117236 -0.018193 -0.094462 0.086035 -0.147575 -0.065831 -0.057200 -0.000333 0.141885 -0.103534 0.033659 0.274426 0.053454 0.118800 -0.103684 0.192108 -0.054458 -0.270841 0.080750 -0.059012 0.102972 -0.034419 -0.001443 -0.046201 0.217364 -0.181791 0.092936 -0.017838 0.007328 -0.056812 0.215691 -0.151455 0.194335 0.035347 0.080875 0.132107 0.036872 -0.161807 -0.033665 0.023962 -0.043748 -0.095879 -0.018382 -0.334733 -0.148367 0.059477 -0.068007 0.056002 -0.007311 0.026055 -0.054117 -0.277603 -0.031518 -0.323444 -0.040111 -0.012110 0.198240 -0.081822 -0.038722 -0.017118 -0.031719 -0.083056 -0.175055 -0.138451 -0.026427 0.029891 -0.057735 -0.056033 0.033888 -0.163361 0.101806 -0.083694 0.045610 0.270428 0.142718 -0.281856 0.103632 -0.090014 0.024579 -0.133852 -0.166563 -0.053117 -0.037032 -0.016574 -0.120654 -0.050846 -0.093406 -0.225295 0.141471 0.120642 -0.029695 0.043191 -0.028381 0.098174 -0.068324 0.211303 -0.114928 0.322668 -0.019261 -0.010179 -0.014433 0.171565 0.184882 -0.013467 0.110437 0.191007 -0.074212 0.053468 -0.014569 0.040282 0.114602 -0.033629 0.093063 0.012255 -0.038714 -0.108143 -0.096684 0.166499 0.059172 0.077489 -0.006585 0.122384 -0.060911 -0.109054 -0.132934 0.047213 -0.021368 -0.019888 -0.086740 0.051180 -0.010982 -0.186921 -0.168627 0.154261 0.108046 0.089689 -0.044212 -0.077303 0.143471 0.142365 -0.094536 0.002320 -0.042450 -0.214061 -0.068333 -0.087519 0.058851 -0.162744 -0.098469 0.042549 0.015609 0.101014 -0.120290 0.054118 0.058884 0.025882 0.158721 -0.201184 0.137119 0.066932 -0.083432 -0.260480 -0.010868 0.116695 0.153972 0.067186 0.144894 0.023844 0.082186 -0.041749 0.029402 -0.059431 -0.097671 -0.164860
SYY -0.158322 -0.091823 -0.145228 -0.133273 0.029728 -0.146155 0.138370 0.046466 -0.011509 -0.160144 0.047391 0.084386 -0.055910 0.222008 -0.102417 -0.142379 -0.183669 -0.064592 -0.170795 -0.007081 -0.021485 0.093159 0.050038 -0.080211 0.303480 0.064005 -0.039673 -0.032705 0.118817 0.039819 0.000690 0.039757 0.154719 0.010007 -0.003675 0.086498 0.077035 0.163805 0.042796 -0.008699 -0.075728 0.143721 0.048516 -0.219557 -0.134914 -0.059009 -0.246176 -0.204131 0.024620 -0.124471 -0.075690 -0.094214 0.026332 -0.067264 0.003689 -0.114938 -0.093777 -0.117657 0.021269 -0.076588 0.076795 0.047434 -0.017848 -0.042635 0.010465 -0.151974 0.058187 -0.051981 0.155483 -0.340285 0.169488 0.054731 0.196634 -0.018463 -0.011389 -0.006078 0.139114 0.108652 0.137523 -0.080742 0.244457 -0.025480 0.060957 -0.042367 -0.093412 -0.200901 -0.158869 0.107123 0.129528 0.012395 -0.029668 0.050460 0.074493 0.057404 0.135978 0.128933 -0.132888 -0.069326 0.046558 -0.007765 0.145475 -0.175675 0.195717 -0.228428 -0.055996 0.004046 -0.148182 0.082097 0.286104 -0.028729 0.094106 -0.124812 0.036224 -0.162967 -0.064417 0.142997 0.066841 0.142786 0.024673 0.011658 0.125225 -0.064691 -0.054563 0.022256 -0.137081 -0.065693 -0.076622 0.407025 0.197796 -0.211508 0.019407 0.129553 0.078585 0.202259 -0.024841 0.060826 0.045252 0.238602 0.033221 0.033768 -0.164403 0.006674 -0.026747 -0.089162 0.056598 0.047660 -0.047920 0.207110 0.200491 -0.056687 0.022618 0.147811 -0.253470 0.089475 -0.002604 -0.069440 0.100988 -0.114051 0.087544 -0.142310 -0.337815 -0.137903 0.178854 0.050360 0.038340 -0.103963 -0.111227 -0.087332 0.016339 -0.152935 -0.162912 -0.155164 -0.235636 0.202172 -0.010658 0.131156 -0.036265 -0.054802 -0.010763 -0.076127 -0.012141 -0.065063 0.247715 0.187828 0.013732 -0.058261 -0.023574 -0.466868 0.068358 0.015660 -0.003206 0.004068 -0.014426 -0.104934 -0.133151 0.108307 0.035508 -0.074115 -0.135685 -0.103843
DNQ -0.127198 -0.002829 0.058647 -0.193801 0.048557 -0.126480 0.074553 0.068150 0.005022 0.113094 -0.198611 0.068590 -0.264050 0.174312 -0.035437 0.033510 -0.179652 -0.150399 0.071585 0.159565 0.068611 0.128789 -0.035856 0.008570 -0.019339 -0.105127 -0.039707 0.109325 0.149012 0.208734 -0.174167 0.092418 0.184713 -0.062569 0.098196 0.250516 -0.042116 0.063838 -0.087011 -0.224459 -0.085370 -0.037499 0.054119 0.097467 0.120513 0.210320 -0.113387 -0.361244 0.048162 0.105562 -0.098664 -0.095835 -0.132900 0.204584 0.157716 0.161585 -0.053146 0.012923 0.200166 0.021441 0.203297 -0.081617 0.119397 0.135007 -0.005734 0.074288 -0.187736 -0.042250 0.243387 0.054757 0.096509 -0.116677 -0.192419 0.122627 -0.083309 -0.235714 -0.116930 -0.113032 0.344607 -0.051551 -0.008550 -0.042150 -0.008256 0.086641 -0.091870 -0.035869 0.281936 -0.023481 -0.158827 0.138295 0.143261 -0.101261 0.313790 -0.165209 0.160949 -0.010629 -0.152295 0.021933 0.161799 0.180017 0.059655 -0.252096 -0.019177 -0.208622 -0.319962 0.110260 -0.315354 0.129719 0.234030 -0.102228 -0.128978 0.062200 -0.311096 -0.079201 -0.027439 0.068443 0.142637 0.144710 0.067359 -0.135533 0.050255 0.352552 0.081831 0.068044 0.255634 -0.109969 -0.136883 0.207365 0.140995 -0.152780 -0.213144 0.259059 0.000803 0.180912 0.019841 -0.262602 0.185851 0.065736 -0.074304 -0.040487 -0.115908 -0.165348 -0.108070 -0.054219 0.162710 0.180627 0.029160 0.404039 -0.081070 0.187326 -0.007857 0.100286 -0.033071 -0.221001 0.001906 -0.036701 0.040806 0.181392 0.064665 0.189276 0.020087 -0.064703 0.010491 -0.155178 -0.026495 -0.283686 0.210560 0.056927 0.119070 -0.049916 -0.252415 -0.163266 -0.217090 0.072623 -0.188956 0.039477 0.196355 -0.050978 -0.051162 0.082137 0.194629 0.004570 0.211348 -0.106135 0.136283 0.041453 -0.130688 -0.283043 0.097799 0.168703 0.329418 -0.038801 -0.105917 0.034407 -0.033804 0.249610 0.073344 0.022549 -0.165802 -0.045638
LWV -0.127250 0.301138 -0.241878 0.097394 -0.023496 0.134301 -0.029458 0.133844 -0.058539 -0.143273 -0.113571 0.371942 -0.022937 0.009170 -0.125415 -0.131612 0.144469 0.014183 -0.417649 0.091441 -0.393873 0.114878 0.040423 -0.164589 0.000601 -0.027418 -0.414222 0.258075 0.140478 0.156447 -0.044363 -0.272143 0.054706 0.199837 -0.275971 -0.215130 -0.022460 -0.401659 0.160387 0.183131 -0.024979 0.101718 0.051692 -0.098134 -0.390184 0.019066 -0.186227 -0.226354 -0.027522 0.236714 0.060494 -0.119131 -0.173909 0.286013 0.091670 0.255178 -0.163092 -0.166016 0.276407 0.105452 -0.143929 0.075014 0.214125 -0.148099 -0.245809 -0.127554 0.274500 -0.010567 0.097877 0.028800 0.097868 0.468992 0.105645 0.378923 -0.090068 0.090917 0.141622 -0.137234 0.160930 -0.163072 0.105835 -0.219788 0.125702 0.127096 -0.002930 -0.283703 0.340724 -0.007608 -0.136828 0.029616 0.032162 -0.242151 -0.009013 0.219634 -0.311599 -0.176518 -0.157186 -0.221557 -0.102025 0.127589 0.089149 -0.392767 0.395191 -0.124560 -0.019887 0.042500 -0.320861 -0.306713 -0.342445 0.152056 0.000739 -0.238152 -0.019196 -0.105566 -0.014412 0.137749 -0.220347 -0.257564 -0.174949 0.108673 0.059143 0.082086 -0.094724 -0.105202 0.180728 0.160806 -0.043674 0.203861 0.319994 -0.178919 -0.130191 0.076670 0.145890 -0.052329 0.020942 0.322834 -0.019889 -0.111247 -0.150759 0.301226 0.137122 0.011095 -0.005100 0.286887 -0.291546 0.329946 -0.056591 0.219653 0.080202 -0.310076 -0.101161 -0.067312 0.024175 0.049997 0.044844 -0.324148 0.117522 0.020583 0.024400 0.007406 -0.178202 0.251211 0.514960 -0.167143 -0.022792 -0.177910 -0.217238 0.245738 -0.229060 0.119395 -0.386808 -0.174377 -0.261251 0.092683 0.024846 -0.070592 0.214402 0.171161 -0.154413 -0.007580 -0.134292 -0.171684 0.254340 -0.208363 -0.054711 0.368711 -0.027023 -0.216852 0.212334 -0.315324 -0.099023 -0.314288 -0.063374 -0.015293 0.287327 -0.190550 -0.042009 0.462022 -0.038403 0.156306
SSH -0.071412 -0.092733 0.064005 -0.035350 0.182253 -0.159887 -0.031788 0.138691 -0.150489 0.019028 -0.166119 0.128529 0.179943 0.215566 0.006125 -0.181413 0.071856 -0.161735 -0.066436 0.087691 0.160323 -0.034677 -0.055689 -0.150285 0.341977 0.044718 0.061377 0.170452 0.000499 0.116182 -0.048941 -0.114182 -0.007756 0.116503 -0.012930 -0.041683 -0.079835 -0.083082 0.007146 -0.167294 -0.013821 0.068768 0.111071 0.132370 0.047952 0.227447 0.160254 -0.098338 -0.061229 -0.046054 -0.169856 -0.001259 -0.264270 0.020278 0.005074 0.019325 -0.120991 -0.078435 0.225783 0.095617 0.149105 -0.117835 0.111222 0.076661 -0.018642 0.079370 -0.112652 -0.053233 0.093675 0.020920 -0.129595 0.011110 -0.100635 -0.171762 -0.052041 0.177744 0.150626 0.165914 -0.015032 -0.049481 0.104109 0.075042 0.104171 0.121294 0.143357 -0.028901 0.060877 0.370293 -0.019925 0.097404 -0.103556 -0.031300 0.115218 0.239010 0.197950 0.099022 0.003602 0.061728 0.013298 0.173712 0.221532 0.060192 0.254877 -0.140107 -0.189456 0.079008 -0.208887 0.076417 -0.137681 -0.061401 -0.071558 -0.143192 0.025591 -0.108656 0.094874 0.000716 0.048393 -0.050580 -0.026481 0.044161 0.047003 -0.141884 -0.153091 -0.106470 -0.103007 -0.023961 -0.098826 0.230248 -0.068628 0.046081 0.056275 0.167693 -0.021585 0.094834 0.065781 0.070989 0.040653 -0.199939 -0.010271 0.143440 -0.136614 -0.113551 -0.245860 -0.005349 0.147662 -0.059621 0.127227 0.083787 0.079302 0.009579 -0.072657 0.133493 0.131981 0.013341 0.147162 -0.041862 0.036677 -0.214858 0.066010 0.152995 -0.164791 -0.111656 -0.099491 -0.047407 0.119664 -0.192515 -0.271115 -0.089564 0.047834 -0.087952 -0.130513 0.020527 -0.087934 0.049191 0.011898 0.063049 -0.020958 -0.109471 0.017228 -0.082170 0.173560 -0.245404 0.011151 -0.009808 0.010218 -0.071488 -0.251289 -0.126582 0.128313 -0.031904 0.268070 -0.174613 -0.031265 0.137747 -0.073566 -0.076354 0.123088 -0.031527 -0.041914 -0.043159
HAK 0.116869 0.082343 -0.303220 -0.549887 0.146964 -0.188006 0.194632 0.114956 0.020946 0.208147 -0.025360 0.083215 0.148541 -0.194615 0.216688 -0.099268 -0.126372 -0.162358 -0.030697 0.039623 0.151732 -0.024806 0.054576 -0.171891 -0.099836 0.258823 -0.116771 0.068469 0.203612 -0.464188 -0.334209 0.063338 -0.189315 0.146287 0.024554 -0.061805 -0.071417 -0.269922 -0.036490 0.104642 -0.071767 0.283873 -0.065130 -0.129993 -0.049567 0.157815 0.397801 0.067535 0.127844 -0.274120 0.111858 0.063111 0.200635 0.048783 0.138008 -0.196811 -0.057459 -0.069851 0.129233 -0.111956 0.088129 0.149006 -0.007397 -0.511251 -0.230945 -0.192322 -0.194349 -0.094503 0.489046 -0.234004 -0.015931 -0.451061 -0.355448 0.030316 -0.077251 0.290806 0.039688 -0.340198 -0.395346 0.022796 -0.025954 0.011828 0.382434 0.101397 -0.042815 -0.221156 0.258121 -0.346851 -0.182663 -0.273165 -0.199365 -0.182007 -0.037778 0.033434 0.262954 -0.032010 0.026817 -0.164959 0.067301 -0.032462 0.214948 -0.256495 0.089441 0.352445 -0.210016 -0.162471 -0.133669 0.008494 0.059500 0.044238 -0.050362 0.016352 -0.034243 0.186718 -0.192039 0.133606 0.098644 -0.106341 -0.056731 0.015913 -0.059019 0.124781 -0.121400 -0.001468 0.032554 0.229771 0.297860 0.032816 0.113297 0.152081 -0.347661 0.339751 0.048404 0.081710 0.128889 -0.013863 0.153369 -0.164361 0.151780 0.196057 -0.033081 -0.128790 -0.173356 -0.049059 0.147357 0.062117 0.359453 0.378044 0.240590 0.148892 -0.222645 0.268803 0.192618 -0.100218 0.111694 0.154643 -0.328991 0.142185 -0.038422 0.010652 -0.021759 0.054827 -0.247434 0.047749 -0.130540 -0.219374 -0.236260 0.147970 -0.085335 -0.026989 -0.121730 -0.451858 0.011569 0.089349 -0.259976 -0.045403 0.019725 -0.107643 0.367554 0.231471 -0.410316 -0.131242 0.009321 0.092508 0.115795 -0.223855 -0.444408 -0.151241 -0.410684 0.206610 -0.147504 0.219641 -0.081720 -0.088156 -0.145342 -0.405011 -0.087734 -0.018030 0.039221 -0.497621
SRM -0.049153 -0.224051 -0.015535 0.061153 0.234500 0.196685 0.008270 -0.116884 0.014826 0.115648 -0.435183 -0.051904 -0.185194 0.059411 -0.275402 -0.320630 0.006397 -0.163560 -0.010108 0.020007 0.140904 0.041328 0.151015 -0.166871 0.132369 0.002682 -0.198088 0.130097 0.043268 0.061072 -0.158238 0.205403 -0.018994 0.002802 -0.059900 0.182323 -0.051335 0.198079 -0.118524 0.108202 -0.045597 0.010191 0.149741 0.039899 0.084117 0.137671 -0.051104 -0.149208 -0.075074 -0.255863 -0.076377 -0.171699 -0.097923 0.026357 -0.088744 -0.098430 0.091660 -0.027488 0.217405 0.048452 -0.020543 0.051743 0.218998 -0.171713 0.174518 -0.075586 0.050055 -0.156601 -0.002220 -0.044690 0.072708 -0.194721 -0.216523 0.300696 -0.067117 -0.042196 -0.019878 0.194981 -0.217481 -0.271504 0.223494 0.011850 0.107489 -0.133494 -0.310517 0.015799 -0.086944 0.261584 0.226672 0.171975 -0.289374 -0.360874 -0.006386 0.024411 -0.294855 -0.003018 -0.145259 -0.089540 0.127255 -0.049366 0.211337 -0.145148 0.028242 -0.111224 -0.279072 -0.067535 0.008237 -0.218056 0.199050 -0.149892 -0.043495 -0.073361 -0.094713 -0.034964 0.055008 0.301412 -0.136565 0.249644 -0.159668 0.203960 -0.204698 -0.009923 0.031881 0.015600 0.071867 -0.060596 -0.266373 0.078649 0.076885 0.120742 0.204816 -0.120459 0.163472 -0.151551 0.011871 -0.039770 -0.092762 -0.204848 0.110635 -0.115439 -0.082504 0.087270 -0.135951 -0.095413 0.093712 0.056940 -0.330534 0.303344 0.015508 -0.074802 -0.213116 0.133471 0.026919 -0.065517 -0.152190 -0.247032 -0.023223 0.108927 -0.166194 0.145434 -0.142019 0.193102 -0.175290 -0.122731 -0.218947 0.120117 0.110062 -0.033817 -0.062291 -0.142148 -0.146673 0.200914 -0.319631 -0.053073 -0.166632 0.253334 -0.074718 -0.030861 0.146467 0.017821 -0.057121 -0.037709 0.316136 0.254399 0.234315 0.001491 -0.013050 0.161207 0.172362 0.242513 0.101708 -0.015137 0.096831 0.006680 -0.127067 0.119593 -0.081474 0.009862 0.106012 0.223244
EAW 0.052828 -0.191144 -0.060398 -0.003964 -0.017057 0.073853 0.058114 0.124458 0.178659 0.146129 0.116094 0.031971 0.173753 -0.026660 -0.067539 0.020526 0.031810 -0.126259 -0.050376 0.008975 0.042983 0.114355 0.014131 -0.067717 0.087445 0.075123 0.036349 0.006302 -0.070751 0.032368 -0.181209 -0.069099 -0.133960 -0.040203 -0.071767 0.022310 0.137551 0.263739 -0.159724 0.053093 0.031689 0.158234 0.042733 -0.125299 -0.107896 -0.027748 0.178666 0.037924 0.044933 -0.163549 -0.069170 -0.019955 0.045148 -0.007391 0.133534 0.062877 -0.177585 -0.081043 0.166387 -0.008719 -0.097339 0.104318 0.045069 -0.130834 -0.039176 -0.022801 0.057369 0.103854 -0.016659 -0.145534 0.055753 -0.130776 0.027425 0.015740 0.084524 -0.044530 -0.000538 -0.100720 0.033091 -0.146642 -0.083952 0.072701 0.060391 -0.047615 -0.087902 -0.049119 -0.054803 0.031968 -0.109493 -0.111159 0.020733 0.097249 -0.144723 0.110696 0.178742 -0.043661 -0.128600 -0.123870 -0.126356 0.040988 -0.008325 -0.124130 -0.036506 -0.288164 -0.156626 -0.056323 -0.131220 0.141318 -0.091713 0.072247 -0.052137 -0.082425 0.011618 -0.334485 -0.095557 0.076245 -0.241852 -0.101687 0.030235 -0.058168 0.080812 0.227587 0.131060 0.059370 -0.003830 0.021298 -0.044316 0.234493 0.097732 0.109209 -0.080177 0.143409 0.111409 -0.091101 0.057789 0.080736 0.091024 0.089146 -0.009494 0.092977 0.029782 -0.026124 -0.008731 0.102798 0.116377 -0.005509 -0.037350 0.019608 -0.310500 -0.083145 -0.071839 0.186569 0.045100 0.062080 -0.141966 0.023391 0.167210 -0.042186 -0.055597 0.123401 -0.148867 0.099536 0.031810 -0.134858 0.013685 0.029207 0.008097 0.129427 -0.274855 -0.100663 -0.148248 0.048181 -0.034566 0.068806 -0.159747 -0.156363 -0.010931 0.110196 0.008594 0.087499 0.196565 -0.074037 -0.019180 -0.000091 0.097551 -0.074975 0.010629 -0.142218 0.080394 -0.008799 0.090545 -0.124061 0.032235 -0.190481 0.076416 -0.135164 -0.025667 -0.047091 -0.004580 -0.067416
NQQ 0.013588 -0.207963 0.106844 0.016635 0.117441 -0.006072 -0.134060 0.365303 -0.101575 0.102377 -0.158349 0.077767 -0.022705 -0.096558 -0.047581 0.004468 -0.114851 -0.320830 -0.017326 0.100290 0.193298 0.164672 -0.009030 -0.074849 0.302543 0.019788 0.103266 -0.289935 -0.048135 -0.082173 -0.377965 0.013594 0.064324 -0.139084 0.171763 0.041978 0.079075 -0.079718 0.074780 0.203663 -0.024369 -0.041514 -0.182968 -0.040033 0.166387 0.037737 -0.148666 0.085195 0.146696 0.085463 -0.072951 -0.081518 -0.098065 -0.063540 0.017468 -0.242401 0.053006 -0.231538 0.105398 -0.093759 0.176586 0.083649 0.120582 -0.112297 0.053037 0.124561 0.008506 -0.176042 0.042447 -0.117999 0.108966 -0.107077 -0.018714 -0.120753 -0.059653 0.003662 -0.087310 -0.130940 -0.029908 -0.099033 0.130421 0.009625 -0.026561 -0.125268 -0.101859 0.125226 0.079496 0.079487 -0.012890 -0.117863 0.298903 -0.146992 0.263790 -0.314847 0.072379 0.090277 -0.214556 -0.130352 0.229021 0.260137 0.111138 -0.285703 0.169433 -0.038453 -0.077345 0.081584 -0.315955 -0.021302 0.087993 -0.014636 -0.210949 -0.106187 -0.300321 -0.082408 0.207458 -0.042940 -0.367644 -0.047639 0.074584 0.054871 0.107023 0.166312 -0.018080 0.031098 0.176823 0.062368 0.095534 0.314315 0.033753 -0.016059 -0.034815 0.246361 -0.091586 0.053255 0.013984 -0.168583 -0.009410 -0.135537 0.111724 0.053708 -0.177314 -0.129185 -0.182413 0.150527 0.174455 0.083721 0.029587 0.247949 -0.023998 0.208960 -0.277311 -0.068006 -0.116642 -0.136873 0.258850 0.207977 0.144023 -0.014582 -0.024660 0.090318 0.009563 -0.143759 -0.132346 -0.200341 0.230646 -0.148168 -0.177711 0.090526 -0.243396 -0.010712 -0.192247 -0.114047 -0.113466 -0.101210 -0.233979 0.043580 0.186249 0.047660 -0.019584 0.014477 0.350269 0.119044 -0.034421 -0.008992 -0.124267 -0.030937 -0.026352 -0.079856 0.171209 0.056415 0.092131 0.050924 0.211083 0.072824 0.074142 0.113300 0.105535 -0.198437 -0.225190 -0.007190
THP -0.224188 -0.033086 -0.057027 -0.080789 0.254403 0.060264 0.253443 -0.161184 0.127618 -0.071324 -0.051100 0.376681 0.087701 0.118085 0.078492 -0.266373 0.067675 0.112112 -0.262755 0.092117 0.485949 0.126540 -0.086877 -0.075526 0.120126 0.233988 -0.032589 0.216901 0.229973 -0.019547 -0.122059 0.095788 0.207906 0.215917 -0.278006 0.044545 -0.156253 -0.072433 0.280848 -0.234395 -0.137628 -0.053968 -0.056381 0.006025 0.271311 0.103969 -0.282050 -0.050728 -0.012020 -0.174782 0.012116 0.168433 -0.051559 -0.033141 -0.123790 -0.032524 -0.153817 0.017920 0.206758 0.080325 -0.095914 -0.178857 0.230682 -0.290471 -0.025272 0.086272 -0.112133 -0.104882 -0.255882 -0.234851 0.172998 -0.206551 -0.180022 0.027718 0.443017 -0.153239 0.083227 -0.492135 0.076102 0.006221 0.153367 0.085241 0.031406 0.094783 -0.163676 0.166374 -0.187990 -0.052897 -0.496769 -0.145100 0.017601 -0.058102 0.455889 0.052385 -0.189143 0.106811 -0.049353 -0.145397 0.023496 0.298684 -0.107584 -0.050120 0.189475 0.126263 -0.318870 -0.012121 -0.294626 -0.147334 0.009589 -0.160178 0.133077 -0.310436 -0.284669 -0.237487 -0.017698 0.035567 -0.064937 -0.321181 0.026764 -0.124926 -0.152554 0.008310 -0.080580 0.014733 -0.062517 0.033317 -0.108308 0.134928 0.043414 -0.131035 -0.137402 0.032887 -0.033858 0.332927 0.170672 0.068802 -0.099591 0.346198 0.245808 -0.164850 -0.128652 -0.005958 -0.096874 -0.037009 0.075046 0.333983 -0.314488 0.236760 0.033868 -0.098008 -0.001227 0.040246 0.172185 -0.074860 -0.142467 -0.035954 -0.293656 0.089498 -0.284048 -0.333339 -0.001401 -0.125927 -0.193122 0.029101 0.242040 -0.091508 -0.043221 -0.236186 -0.237649 0.153318 -0.056362 0.101464 -0.147497 -0.165845 0.029016 0.077785 0.109433 -0.011128 0.277891 -0.148769 0.166659 -0.473744 -0.034028 0.029065 0.072235 -0.146122 0.124472 -0.026837 0.115585 -0.021249 0.145760 0.206425 -0.000803 -0.129430 -0.075685 0.161790 -0.249017 -0.083740 -0.094410 0.035795
GKM -0.178334 0.077364 -0.065718 0.238199 -0.035241 -0.164373 -0.009967 -0.050786 0.010616 0.047893 -0.047287 -0.059380 -0.203811 -0.005387 0.006000 -0.143194 0.115130 -0.031922 0.085339 0.002127 0.071443 -0.123620 -0.069196 -0.058484 -0.031842 -0.064850 0.050179 -0.080377 -0.080417 0.097591 -0.285846 0.122440 0.007559 0.034845 0.013807 -0.006786 -0.006798 0.027351 -0.029893 -0.025666 -0.140251 0.219279 -0.167989 -0.115168 0.199997 0.115882 0.025066 -0.060978 0.002555 -0.160428 0.055682 -0.184652 0.119305 -0.291130 -0.129165 0.018615 -0.030506 -0.019344 0.241632 0.101077 0.098865 0.096651 0.108948 -0.296472 0.106140 -0.004301 0.090497 0.039542 0.080096 -0.049389 -0.110946 -0.108267 0.121421 0.066301 -0.021509 0.185204 0.262893 -0.149704 -0.006056 -0.177062 0.081325 0.127508 -0.124774 0.037434 -0.234580 -0.038591 -0.046776 0.073172 -0.212102 -0.133172 0.094641 -0.045469 -0.057138 0.188492 0.005112 0.051946 -0.048049 0.029083 0.072401 0.226007 -0.036364 -0.147721 0.160693 -0.194557 -0.217964 -0.185109 -0.110129 0.058717 -0.043511 -0.034800 -0.127158 -0.111448 -0.129413 -0.194840 -0.061090 0.198755 0.160641 -0.036551 0.235177 -0.066074 0.054730 0.053451 -0.145743 -0.173738 -0.138484 -0.281388 0.010302 -0.003807 0.146797 -0.125093 -0.120474 0.103854 0.185382 0.003099 0.076554 0.102178 -0.057508 -0.229682 -0.056680 0.243137 -0.117638 -0.029429 -0.146148 0.013320 0.092831 -0.050969 -0.046940 0.238771 0.127120 -0.034486 -0.233692 0.175577 -0.054910 0.022272 0.000052 0.053239 0.016209 -0.007934 -0.011861 0.029598 -0.091337 0.099202 0.133710 0.136421 0.023257 0.086463 -0.106753 0.043896 -0.086876 -0.067996 -0.277425 -0.065624 -0.248575 0.144423 -0.161813 0.144118 -0.023238 -0.129520 0.059717 -0.002439 -0.017154 -0.053127 -0.008748 -0.029061 0.040992 0.002544 0.022531 -0.020160 0.029421 -0.053031 0.214744 -0.059517 -0.116561 0.064836 -0.039999 -0.124216 0.142333 -0.129304 -0.050240 -0.007871
NPY -0.017392 -0.202063 -0.170703 -0.181006 0.059056 -0.033540 0.183097 -0.098116 0.135299 0.095722 -0.231296 -0.097919 0.073493 0.140107 0.128649 -0.041979 -0.042425 -0.203144 -0.082200 -0.149374 -0.037467 0.064802 0.162853 -0.223248 0.066613 0.127779 0.048715 0.040791 0.199593 0.292046 -0.015527 -0.172568 0.347892 -0.118933 -0.054142 -0.294327 -0.117517 -0.042631 0.206706 0.143614 0.031240 0.013638 0.013617 -0.179916 -0.285104 0.050165 -0.071566 0.113307 -0.115979 -0.027640 -0.174951 0.151627 -0.186946 0.051207 -0.104802 -0.300754 0.141732 -0.169898 0.339447 0.196041 0.041694 -0.244625 0.042660 0.039304 -0.068410 -0.085690 -0.013512 -0.137638 -0.033301 0.092618 0.098655 0.057696 0.188861 0.005604 -0.075117 0.311831 -0.032500 -0.162529 0.004209 -0.266984 0.021369 -0.034490 -0.008780 0.229133 -0.170234 -0.245565 -0.012377 -0.020000 0.047221 -0.331682 0.046267 -0.086539 0.173637 -0.051430 0.183091 0.100638 -0.085553 0.239746 0.067731 0.173379 -0.035288 -0.268184 0.171178 0.145362 -0.273691 0.017382 -0.070508 0.131807 0.061870 0.260408 0.019094 -0.069614 -0.020201 0.045970 0.056371 -0.079093 0.044685 -0.118706 0.158458 -0.171180 -0.108254 0.096312 0.065373 -0.062614 0.249933 -0.171008 -0.047316 0.168318 0.150968 -0.118999 0.071466 -0.086667 -0.178826 0.121577 0.085299 -0.199439 0.150879 -0.087529 0.133995 0.128321 -0.224988 0.080263 -0.247990 -0.250858 0.236917 -0.318000 0.068982 0.251522 -0.000454 -0.062206 -0.127644 0.002777 -0.255391 -0.039438 -0.116766 -0.022858 0.165538 -0.108943 0.027611 -0.026696 0.083990 -0.023455 0.057787 0.093242 0.406866 0.045140 -0.067668 -0.131389 -0.222391 -0.259892 -0.219392 0.070779 -0.067926 0.198700 -0.319111 -0.245866 -0.002173 -0.139816 -0.225815 0.089916 0.156101 -0.094113 -0.022260 0.112372 0.032257 -0.032821 0.006512 -0.363722 0.000191 -0.130056 -0.001579 -0.028284 -0.127226 -0.235218 0.087859 -0.085438 0.124132 0.048138 0.077008 0.188364
IHR -0.299509 0.056671 0.104610 -0.132127 -0.029690 0.026706 -0.015281 -0.029438 0.044511 0.087145 -0.273674 0.074886 -0.157377 0.150436 -0.020300 -0.029382 0.177798 0.003089 0.040200 0.033123 0.129139 0.159321 -0.055163 0.062806 -0.074164 0.452922 0.121249 0.203992 -0.303119 0.173330 0.004841 0.179458 -0.330496 -0.250981 -0.277883 -0.144519 -0.074861 -0.424495 -0.012521 -0.061243 -0.026982 -0.085474 0.005506 -0.281684 -0.012862 0.344291 0.197627 0.020394 -0.186453 0.038257 -0.234825 0.020208 -0.176803 0.072099 -0.159533 -0.108929 -0.160672 0.009161 0.240035 0.364751 -0.220605 -0.055572 0.101943 -0.143085 -0.100842 0.008434 0.028388 0.001565 0.100445 -0.542032 -0.531345 0.013784 -0.028534 0.107320 0.038611 0.107292 -0.001888 -0.091086 0.102751 -0.064762 0.036455 0.137472 -0.086151 -0.234532 -0.090579 0.139551 0.198903 -0.216245 -0.199496 -0.090796 -0.118254 -0.331238 -0.174997 0.023110 -0.102906 0.118811 -0.108027 0.008082 0.148766 0.226004 0.149817 -0.165048 0.003240 -0.060616 -0.147290 0.077512 -0.143196 0.033476 0.032705 0.098161 -0.118235 -0.181942 -0.190852 -0.158656 0.021581 -0.037171 -0.075204 0.075459 0.001122 0.089750 0.306434 -0.125766 0.068555 0.082212 0.052474 -0.355562 -0.034994 0.126865 0.004789 0.036229 0.063891 0.212292 0.202922 0.036439 -0.032544 0.213188 0.021126 0.168281 0.047838 -0.139545 0.042208 -0.183890 0.183881 -0.171671 -0.208198 0.073773 0.087616 0.012071 0.118760 0.025869 0.050270 0.045764 -0.163581 -0.013043 0.000800 0.332069 0.176088 0.215372 0.205451 -0.079375 -0.084801 0.140035 -0.015673 0.213940 0.031006 -0.115621 -0.031313 0.177397 0.158695 -0.166057 -0.036090 0.028148 0.138102 -0.127684 0.186541 -0.108090 -0.040213 0.195395 0.046434 -0.183505 -0.160911 -0.075727 0.356964 -0.142315 0.089079 -0.014839 0.109960 -0.299714 -0.175126 -0.115490 -0.025813 -0.075828 -0.042862 0.021593 0.163525 0.045765 0.023338 -0.240113 -0.009269 0.201644
GSW 0.016609 -0.333880 0.016847 -0.056004 -0.032875 -0.088967 0.118885 -0.041004 -0.142392 0.029215 -0.054160 -0.075386 0.129593 -0.095882 -0.007636 0.172072 -0.132373 -0.072201 -0.033138 0.157757 -0.070442 0.264618 -0.016685 -0.013211 0.275573 -0.170099 0.015430 -0.004105 -0.127840 0.224375 -0.211553 0.184508 -0.068177 0.187248 -0.008217 0.019227 0.240245 0.057815 -0.027735 0.155840 0.137259 -0.013426 0.000652 0.084996 0.115342 -0.088736 0.216643 -0.187673 -0.071179 -0.065700 -0.352134 -0.139521 -0.122300 -0.134973 -0.056573 0.037151 -0.027947 -0.066507 0.291820 -0.086005 -0.103921 0.215698 -0.061661 -0.103582 -0.091670 -0.004107 0.071520 0.223684 0.017439 -0.187177 -0.074074 -0.091466 0.198934 0.115949 -0.007249 -0.047049 0.034663 0.337201 0.146511 -0.267930 0.104992 0.008675 0.176141 0.015236 0.206232 0.136659 0.399932 0.046979 0.117568 -0.046383 0.036919 0.079039 -0.159054 0.272209 0.157562 0.173075 -0.197686 0.044313 0.218043 -0.035874 -0.026414 -0.284068 0.163132 0.010250 -0.108561 -0.168011 -0.117885 0.078418 0.072046 -0.158610 -0.037549 -0.146345 0.055190 -0.179214 0.254134 -0.089770 0.010133 -0.163390 0.155662 -0.084200 0.355159 0.015946 -0.277740 0.041987 -0.064154 0.105870 -0.104328 0.145827 0.020442 -0.295687 -0.364138 -0.200012 0.139665 0.166265 0.018347 0.015839 -0.083689 0.199610 -0.053862 -0.023222 -0.130687 -0.297360 0.152434 0.219826 -0.030526 -0.007856 -0.008996 0.026298 0.047188 0.071838 -0.029170 0.302001 -0.312691 0.103317 -0.211816 0.220769 0.211544 0.151081 0.047357 -0.266740 0.001709 0.000108 0.070409 -0.118031 0.081308 -0.106995 0.110716 0.135671 -0.204440 0.006460 -0.324117 -0.003922 -0.062457 -0.005008 -0.383901 0.132090 -0.174727 0.101837 0.097888 0.208837 0.250802 0.021020 0.063712 -0.119073 0.239505 0.026587 0.173333 -0.006424 0.092352 0.004844 -0.115378 -0.092309 0.146570 0.000655 0.140781 0.021418 0.201548 0.158684 -0.049082 0.207968
CAV -0.163288 0.070488 -0.241292 -0.084306 0.213271 0.006931 0.094652 0.041056 0.076767 0.105453 -0.249134 -0.029561 -0.077253 -0.050605 0.121261 -0.153777 0.045477 -0.140552 -0.002178 0.228772 0.079927 -0.009621 0.070082 0.030279 -0.014454 -0.163060 0.044595 -0.056966 0.032355 -0.003062 -0.013846 0.125900 0.142989 0.060743 -0.039063 -0.140566 0.039754 -0.178511 -0.053689 -0.086624 0.071042 0.043033 0.055545 -0.010475 0.068227 -0.018194 0.021807 -0.033317 -0.120862 -0.135170 0.060816 -0.119603 -0.040226 0.136551 -0.145656 0.032154 -0.013748 -0.131164 0.174097 0.070239 0.004719 -0.082901 0.188482 0.106999 0.003430 -0.083274 -0.073894 -0.130849 0.051949 -0.186116 0.079801 -0.037126 -0.258437 -0.223067 0.029987 0.008557 0.009220 0.103345 -0.030042 -0.101778 0.030593 0.213589 0.277689 0.075068 -0.116165 -0.157422 0.133555 0.002903 -0.064193 -0.091479 -0.090279 0.043488 0.028536 0.049846 0.056002 0.180352 -0.104589 0.056142 -0.024991 0.394704 0.215791 0.008796 0.077858 0.089264 -0.189959 0.036086 0.130061 0.236572 -0.099299 -0.113980 0.067836 0.150678 0.273574 -0.181567 -0.186651 0.162935 0.009625 0.152241 0.123329 -0.137303 0.054280 0.052793 -0.081495 -0.105921 0.059404 -0.293317 0.028457 0.163086 -0.084627 -0.026657 0.132451 -0.007150 0.037009 -0.188186 -0.027704 -0.090505 -0.072175 0.097852 0.056025 -0.083105 -0.052529 0.096218 0.122119 -0.159224 -0.093602 -0.163107 0.103046 0.051747 -0.204997 -0.041132 -0.083322 -0.089834 -0.026072 -0.111686 -0.051791 -0.140486 0.008957 0.037393 0.110821 -0.154012 -0.152114 0.145063 -0.108591 0.006128 -0.104181 -0.004554 0.107758 0.089753 0.104621 -0.140375 -0.098580 0.046325 -0.053478 0.123788 -0.361751 -0.167783 -0.057940 -0.192695 0.237550 0.014523 -0.085593 -0.143870 0.151724 -0.219039 0.086595 -0.020658 -0.035152 0.111964 0.247901 -0.169262 -0.120193 -0.180873 -0.056345 -0.070265 -0.000710 -0.179997 0.028579 0.091098 -0.044549 -0.001258
LPW -0.131476 -0.012281 -0.147017 -0.086374 -0.065214 0.117951 0.138534 0.063156 0.048309 -0.048076 -0.101303 -0.147223 0.035236 0.033280 0.037491 -0.070414 0.022487 0.183380 -0.074477 0.049766 0.073209 0.268616 0.094724 -0.101354 0.003717 0.009850 -0.095221 0.129235 -0.213947 0.173145 -0.125264 -0.123798 -0.040113 -0.075492 -0.167077 0.016590 -0.027383 0.069134 0.131126 0.074469 0.036951 -0.024479 0.147273 -0.087521 0.099451 -0.023070 -0.018316 0.077686 -0.280798 -0.029012 0.055875 -0.135031 0.028677 0.091388 0.018542 -0.008166 -0.046934 -0.171475 0.143211 0.084471 -0.007743 0.092726 0.212356 -0.041639 -0.115660 0.003070 0.193153 -0.069041 -0.049437 0.214673 0.034766 -0.180529 0.022294 -0.020467 0.107230 0.244255 -0.061318 0.054080 -0.101371 -0.134185 0.033650 0.022918 0.125939 -0.190178 0.082302 0.020742 0.239750 -0.038313 -0.130528 -0.063221 -0.033023 -0.010097 0.031849 0.077534 0.075911 -0.138554 -0.033706 -0.006768 0.251389 0.052922 -0.100315 -0.268852 -0.134741 -0.021095 -0.130518 0.101388 -0.302321 0.079073 0.075017 0.051936 0.056402 -0.074580 0.057972 -0.071170 0.016771 0.017145 -0.109990 -0.026315 0.058066 0.141229 0.146518 0.207293 0.066506 0.085775 -0.061424 -0.154866 0.016262 0.027077 0.001032 0.050709 -0.090162 0.109654 0.053648 -0.006776 0.114589 -0.063470 -0.046568 0.105687 -0.151716 0.056311 0.104505 -0.134539 0.153459 -0.097422 -0.036030 -0.049744 0.019423 -0.005612 -0.234773 -0.193167 -0.106100 0.125682 -0.190256 0.007897 0.044608 -0.043681 -0.059640 -0.001284 0.280037 0.158503 -0.170035 0.257456 0.081075 -0.063834 0.065579 -0.295720 0.071870 0.081317 -0.090718 -0.109215 -0.216548 0.121041 -0.162507 0.125621 -0.136898 -0.015794 0.116136 -0.059968 0.083871 -0.090827 0.087136 0.013815 0.068666 0.084735 0.016521 0.227434 0.064925 -0.005765 0.177944 -0.136184 -0.197171 -0.118358 0.138656 -0.028299 0.027872 -0.015865 -0.251339 -0.106966 -0.030810 0.048366
GLC -0.063541 0.218895 -0.263154 0.019999 0.014778 0.026830 0.030098 0.020171 0.120434 -0.055605 -0.148401 0.090515 0.086521 0.053364 0.021968 0.024051 -0.108304 -0.268596 -0.100154 0.207079 0.171445 0.135398 0.157680 0.065210 -0.002714 -0.102145 -0.114827 0.146772 -0.068182 0.184688 -0.118854 0.162469 -0.219104 -0.141332 -0.176782 -0.206402 -0.031772 0.101306 0.012373 -0.017389 -0.093661 -0.051548 0.073761 0.035722 0.106534 0.057804 0.030009 -0.157753 0.052545 -0.019663 -0.175552 0.004866 -0.067757 0.055224 -0.118453 -0.037406 0.044003 -0.000821 0.127824 0.007757 0.081493 0.170337 0.167211 0.124483 -0.020283 0.135043 -0.174428 -0.137497 0.093251 -0.108783 -0.073642 -0.131202 -0.057699 -0.096592 0.200541 0.127543 0.107565 0.125314 -0.183736 -0.237371 0.226311 0.143959 0.305568 0.169333 -0.135637 -0.128075 -0.005568 0.224424 -0.000207 -0.136844 -0.256006 -0.107925 -0.147161 -0.053259 0.056232 0.162765 0.193220 0.167610 -0.114490 0.139139 0.175864 0.003298 0.070310 -0.051914 -0.200516 -0.073945 0.026947 -0.118598 0.042329 0.027746 -0.083796 -0.073117 0.154525 -0.054737 0.148998 0.007219 -0.017837 0.114086 0.042308 -0.030572 0.105494 0.136885 -0.019381 0.119041 -0.063500 -0.052424 0.035410 0.104230 0.086551 -0.180977 -0.192895 -0.106122 -0.018581 -0.079077 -0.019596 0.113973 0.071285 0.312693 -0.128026 -0.144054 0.135102 -0.060852 0.037004 -0.147645 -0.094632 -0.044013 0.095520 0.120476 -0.115117 0.009871 -0.036787 0.057554 -0.190596 -0.058990 -0.120790 -0.035930 -0.034310 -0.222446 0.139373 -0.030302 0.118815 0.165395 -0.180338 0.185332 -0.057475 -0.254247 -0.008999 0.167687 -0.170852 -0.076058 -0.009565 0.028609 -0.123256 0.097666 -0.051599 -0.116168 -0.002179 0.036979 0.177050 0.259963 -0.017336 -0.157475 0.027425 0.054795 -0.038158 0.078051 -0.002154 0.008674 0.026808 -0.242970 -0.008287 -0.013562 0.067141 0.151755 -0.071910 -0.134478 0.030690 0.049211 0.010562 -0.145467
SEM -0.086038 0.070860 0.054882 -0.154677 0.046402 -0.085242 0.091662 0.044198 0.000500 0.260425 -0.065995 0.106843 -0.144380 0.149672 -0.005544 -0.197472 0.221457 -0.187192 -0.162544 0.046098 0.026796 0.091477 -0.109907 -0.007943 0.097209 0.033489 -0.052659 -0.196051 0.130696 0.008987 -0.104234 -0.088658 -0.033906 0.042819 0.179248 -0.050381 -0.106979 -0.008723 0.131303 0.031310 -0.169622 0.107654 -0.077515 0.080934 -0.179545 0.154775 0.235504 -0.001853 -0.084223 -0.259788 -0.134898 -0.238633 -0.066816 -0.196044 0.067054 0.097306 -0.050810 -0.147446 0.045945 0.066339 0.088073 0.039167 0.096022 -0.208936 -0.072584 0.191607 0.025003 -0.104356 0.152493 -0.101765 -0.031125 -0.037626 -0.056816 0.150594 -0.098852 -0.114286 0.180965 0.018387 -0.215657 -0.015279 0.057670 0.037290 0.214575 0.055620 -0.191884 -0.076983 0.053578 0.065786 -0.147276 0.057572 -0.032102 -0.033131 0.137136 -0.041802 0.016404 0.141600 -0.007381 -0.107712 0.110764 0.232768 0.012301 -0.132103 -0.034040 -0.159412 -0.081053 -0.249701 -0.022646 0.182882 0.016022 -0.078947 0.054097 -0.014456 -0.188118 -0.222903 0.191845 0.220215 -0.054054 0.120371 0.074980 0.200570 0.046385 0.123134 0.004296 -0.019749 0.115545 0.082944 -0.021517 0.109219 0.347798 -0.074723 -0.069199 -0.047053 0.159925 0.012690 0.058358 0.044074 0.152576 -0.048192 -0.015603 -0.020437 0.040059 -0.171052 0.062515 0.163818 0.211557 -0.051409 0.107728 0.256427 -0.057855 0.051997 -0.046327 0.100828 -0.006813 -0.011177 -0.018466 0.015960 -0.097032 0.083002 -0.107000 0.008685 0.060491 0.166699 -0.078878 0.029352 0.246840 0.211607 0.128377 -0.023452 -0.004570 -0.042737 -0.168676 -0.172507 -0.058901 -0.055026 -0.315621 0.021090 -0.034253 -0.247646 0.095568 -0.055075 -0.001206 0.038003 0.174597 0.181482 0.098273 -0.149573 -0.029456 -0.265973 0.057294 -0.044022 0.142176 0.034872 -0.054594 -0.122176 -0.083369 -0.063515 -0.033584 -0.194551 0.003358 0.097417
WQA 0.026603 -0.098092 -0.098598 -0.041177 0.148980 0.002593 0.151395 0.009647 -0.061736 -0.099260 -0.156552 0.028009 0.031496 -0.125680 0.040197 -0.217041 -0.073395 -0.073128 -0.171051 0.106428 0.205487 0.118088 -0.039021 0.008052 -0.024118 0.057829 -0.007251 -0.081938 -0.054319 -0.022505 -0.055206 0.074043 -0.142179 -0.156685 -0.041708 0.065854 0.066987 0.050848 0.138039 0.092641 0.052050 0.134605 -0.129746 -0.184987 0.087590 -0.180807 -0.152312 0.084122 0.008315 -0.150180 -0.070697 -0.119237 0.029598 0.047293 -0.058796 0.192614 -0.070246 0.041683 0.136490 -0.113449 -0.103687 0.010514 -0.019889 -0.253252 -0.029420 -0.011800 0.100473 0.030771 0.083471 -0.073028 -0.001918 -0.265386 0.002860 -0.139350 0.026727 -0.045590 -0.140022 -0.187687 0.046567 -0.108642 0.076404 -0.009625 0.100262 -0.168191 -0.093093 -0.001155 0.031190 0.138014 0.044502 -0.084844 0.102308 0.130502 -0.144797 -0.102663 0.069894 0.121651 0.007246 -0.019881 -0.112452 0.245463 0.292141 -0.195183 -0.102570 -0.111707 -0.129170 0.086874 -0.197967 0.008386 0.182993 0.087404 -0.058125 -0.113075 -0.057921 -0.067674 0.036529 -0.035834 0.006431 -0.036638 -0.033552 0.048362 0.118898 0.039999 0.165276 -0.015434 -0.134639 -0.010998 -0.005348 0.196522 0.130822 0.062395 -0.116509 0.072804 0.021050 0.134475 0.079109 0.104398 -0.030662 0.128255 -0.043540 0.077242 0.095840 -0.113421 0.019180 0.171235 -0.022195 0.012101 -0.108288 -0.067303 -0.126718 -0.021851 -0.096773 -0.019926 -0.052959 -0.061464 0.000861 0.005705 0.139135 -0.117869 0.017643 0.059129 0.049084 0.100618 -0.135008 -0.189950 -0.044069 -0.124539 -0.076648 0.222793 -0.004055 -0.215212 -0.131557 0.019439 -0.140369 0.060628 -0.111083 0.053501 0.112623 0.053648 0.134089 0.015878 0.229573 0.143390 -0.039386 -0.054064 0.053790 0.012536 0.100784 -0.078462 0.058877 0.051299 0.055436 -0.037829 0.071892 0.023461 0.060916 -0.059014 -0.070059 0.242667 -0.000527 0.000197
NYR 0.152570 -0.121558 0.041052 0.016006 -0.202716 -0.062509 0.165617 0.139493 0.195996 -0.277419 -0.246772 -0.083609 0.037132 0.004890 -0.030695 -0.130809 -0.009130 -0.417949 -0.192790 -0.167535 0.159291 -0.094448 -0.066774 -0.078317 0.404182 0.173346 -0.068564 -0.052181 0.080216 0.258612 -0.265631 0.058082 -0.072586 0.181989 -0.058299 -0.029848 0.001097 0.017039 -0.067062 0.022803 -0.037841 0.061650 0.096337 -0.223697 -0.250180 0.004926 -0.247536 -0.127740 -0.064148 -0.021874 -0.002636 0.066222 -0.209534 0.068989 -0.027679 -0.254828 -0.451027 -0.125380 0.276649 0.071505 0.005479 0.400950 0.113666 0.024225 -0.153408 0.142815 -0.057404 -0.119326 0.143036 -0.054832 -0.009372 -0.133045 0.080476 0.102053 0.063228 -0.019123 0.037629 -0.252017 0.184156 -0.165132 -0.028099 -0.014298 -0.014095 0.075074 -0.084160 -0.076594 0.073954 -0.136302 -0.233564 0.043426 0.117812 -0.122330 0.153600 0.051268 0.013812 0.029838 -0.145558 -0.138601 0.060268 -0.002010 0.017770 -0.089996 0.278617 -0.157625 -0.068703 -0.026001 -0.078650 -0.017799 -0.032057 -0.073879 -0.204926 -0.188447 0.036533 0.034531 -0.060947 -0.010305 -0.035792 0.056488 0.093413 0.156186 -0.147720 0.091689 -0.036914 -0.035873 0.031952 -0.124776 0.110719 0.038874 0.443615 -0.034448 -0.258678 0.235102 -0.071235 -0.008292 -0.030071 0.271425 0.004277 0.073519 -0.219931 0.116662 0.130311 -0.138761 0.075376 -0.161026 -0.033782 0.207328 -0.127308 0.271432 -0.218027 -0.168502 -0.182595 0.332821 0.232884 0.183439 0.073507 0.063057 -0.011112 0.040271 -0.050076 -0.023104 -0.222206 0.373138 0.249472 0.040229 -0.068832 -0.414987 -0.145593 0.143427 0.041609 -0.142790 -0.138771 -0.167271 -0.123816 -0.092927 0.178162 -0.102630 0.272404 -0.205809 -0.196607 0.040317 0.077377 0.135911 0.127883 -0.050484 -0.264471 0.088496 -0.160719 -0.233894 0.012125 0.035787 -0.161809 -0.273828 0.128475 -0.222673 0.058469 0.199681 -0.358723 -0.235914 0.075548 0.005005
SHS -0.129722 0.047749 0.037825 -0.265856 0.039988 -0.159164 0.088849 -0.013946 0.074820 0.023762 -0.117543 0.131351 0.129007 -0.024903 -0.015638 -0.116721 -0.052305 -0.081423 -0.162438 0.061256 0.143927 0.180561 -0.032403 -0.120097 0.212681 0.077637 0.130877 0.103260 0.061599 0.086036 -0.225392 -0.005344 0.033631 0.043374 0.030581 -0.041351 -0.148988 -0.003073 0.140591 -0.215564 -0.086977 -0.056824 0.073143 -0.010432 0.240189 0.080774 0.257692 -0.081850 0.046853 -0.077543 -0.165804 0.037431 0.102767 -0.027734 -0.043206 -0.059965 -0.082191 -0.162143 -0.035812 -0.100283 0.110169 -0.013138 0.151472 -0.115618 0.106314 -0.083413 -0.177924 -0.031078 -0.031851 0.087690 -0.116343 -0.049238 -0.041551 -0.102865 -0.007080 0.027467 0.089340 -0.049546 0.061026 0.073035 0.083975 -0.051068 0.110997 -0.089513 -0.080158 -0.015033 0.114663 -0.009453 -0.192980 -0.139375 0.011212 -0.109036 0.031251 0.153907 0.157132 0.059915 -0.222788 -0.013603 -0.005975 0.070761 0.158323 -0.245084 0.230380 -0.015743 -0.214664 -0.007421 -0.102179 0.016912 0.038630 -0.130742 -0.089732 -0.181929 -0.030030 0.056506 0.045226 -0.099885 -0.028659 -0.004920 -0.006442 -0.101330 0.076259 -0.060446 0.001255 -0.196905 -0.036799 -0.089240 0.072089 -0.002078 0.124707 0.022057 -0.043548 0.274393 -0.042914 0.114713 0.137183 0.099564 0.051947 0.090051 -0.001195 0.053524 -0.048547 -0.160186 -0.074221 -0.092176 0.007997 0.119116 -0.012215 0.025744 -0.107750 0.196755 -0.182068 0.275746 -0.017190 -0.010139 0.094000 -0.088043 0.117269 -0.001724 -0.016265 0.074926 0.180637 0.193414 -0.073882 0.145705 0.000829 0.082631 -0.331323 0.089002 -0.070428 -0.174921 -0.067428 -0.097813 -0.136527 -0.073736 -0.002915 -0.101455 -0.004710 0.004651 0.130775 -0.063493 0.093486 -0.078568 0.013512 -0.136510 -0.132497 -0.128880 -0.204615 -0.165984 0.059067 0.048395 0.052210 -0.082581 -0.023937 -0.057819 -0.053404 0.037575 0.058742 -0.126540 0.034145 0.082057
QNK -0.114586 -0.090822 0.084897 -0.142893 0.174081 -0.018899 -0.018986 0.081272 -0.166831 -0.083343 -0.133350 0.105360 -0.036241 -0.003756 -0.040802 -0.098195 0.029508 -0.254351 -0.040503 0.054098 0.190570 0.093314 0.221661 0.015365 0.264857 0.199635 0.032624 0.009481 0.041047 0.132518 -0.269849 0.063409 0.133043 -0.102014 0.052046 0.177526 0.008031 0.044203 0.270541 -0.152377 -0.187063 -0.016416 0.035065 -0.229153 0.084664 0.203248 -0.094306 -0.019052 0.122550 0.036480 -0.093058 -0.013528 0.014317 0.046412 -0.049365 -0.122492 -0.092441 -0.135560 0.212769 0.073399 0.065910 0.100227 0.005344 -0.080565 -0.050216 -0.118416 -0.057802 -0.266930 0.233579 -0.301924 0.100119 -0.054697 0.004555 0.128886 -0.171910 -0.140760 -0.055252 -0.090917 -0.161091 0.074708 0.068151 -0.056514 -0.022747 0.100091 -0.115469 -0.094585 0.157708 0.122320 -0.190790 -0.116667 0.054680 -0.019624 0.220670 -0.038409 -0.085978 0.060694 -0.229501 -0.176363 0.164104 0.280123 0.052575 -0.207656 0.155995 -0.114674 -0.167119 0.024358 -0.172276 -0.183609 0.100199 -0.083897 -0.238179 -0.084168 -0.234115 -0.181018 0.103434 -0.079344 -0.039353 0.016911 0.085951 0.063815 -0.121219 0.179147 0.080412 -0.070666 0.058718 0.042120 0.014704 0.191415 0.136861 0.056701 -0.145144 0.080988 0.021436 -0.008722 -0.000749 -0.032440 0.172604 0.049729 -0.101359 0.040262 -0.072901 -0.256734 -0.443514 0.089923 0.098627 -0.011219 -0.145850 0.107735 0.058973 0.033478 -0.043607 0.176317 -0.101274 -0.032536 0.057338 0.066900 0.110581 -0.123766 0.003576 0.107095 0.015346 -0.187571 0.044966 0.030049 0.111019 -0.128759 -0.010002 -0.139490 -0.109405 -0.088414 -0.270417 -0.090551 0.031741 0.015673 -0.185531 -0.044465 0.029812 0.063922 0.022223 -0.080349 0.131869 0.269992 0.157517 0.108151 0.042927 -0.040325 -0.162866 -0.300240 0.176242 0.071517 -0.087926 0.011574 -0.042503 0.194470 0.243318 0.078914 0.046761 0.030000 -0.235782 0.017579
TQN -0.089845 0.012794 0.004688 0.006074 0.207789 -0.075857 0.205991 0.200351 -0.113102 -0.218190 -0.098654 0.216480 -0.094062 0.103171 0.058594 -0.062194 0.064339 -0.235573 -0.050010 -0.082668 0.007164 0.049486 -0.035982 0.115730 0.068196 0.152031 0.252416 -0.105210 0.087574 0.109467 -0.367086 0.155662 0.290693 -0.149636 0.292805 0.016273 0.049327 0.099737 0.147619 0.023655 0.018041 -0.275274 0.195289 -0.166041 0.278468 -0.100379 -0.113196 -0.093865 0.234697 -0.162593 -0.080003 -0.046974 -0.051510 -0.030379 -0.082622 -0.071234 -0.141322 -0.063522 0.122988 0.012772 0.148611 -0.120733 0.229748 -0.134336 -0.094326 0.025206 -0.212476 -0.103397 -0.026701 -0.086892 0.013571 0.088315 0.045565 -0.062254 0.073719 -0.060193 -0.091220 0.009241 -0.068363 -0.146505 -0.000000 -0.016925 0.002641 0.074728 0.138697 0.113592 0.301534 0.018755 0.050038 -0.028338 0.057595 -0.222639 0.284656 -0.205682 0.016663 0.099325 -0.067794 -0.009375 0.072830 0.193237 0.089883 -0.185156 0.312447 -0.086608 -0.214292 0.213759 -0.067359 -0.082246 0.066644 0.036254 -0.132527 -0.030062 -0.170665 0.146929 0.091166 -0.080398 0.091029 -0.072880 0.090332 0.044002 0.005513 0.166361 -0.031489 -0.072733 -0.119399 0.173337 -0.020538 0.355330 -0.021165 -0.127764 0.082969 0.321616 -0.027450 0.036870 0.006420 -0.112256 -0.098782 -0.135433 0.091515 -0.098192 -0.014462 0.136520 -0.099698 -0.029005 0.000306 0.068969 -0.073070 0.243364 -0.076429 -0.010995 -0.344509 0.039005 -0.052008 -0.195508 0.000478 -0.049253 0.056402 0.059688 0.064269 0.101071 0.113680 -0.028944 -0.333737 -0.081317 0.037676 -0.083733 -0.233329 -0.146033 -0.283212 -0.120499 -0.180132 -0.059963 -0.147781 -0.023596 -0.118607 -0.173366 -0.055334 -0.072771 0.081440 0.088780 0.155649 0.064462 0.126771 -0.020525 0.040388 0.037393 -0.189908 -0.169837 0.121140 -0.174058 -0.123970 0.012142 -0.020074 0.019706 0.127048 -0.136419 -0.084434 -0.117722 0.013193 0.105070
QNS -0.168023 -0.025838 -0.002645 -0.077579 0.217836 -0.061319 0.142661 0.296593 -0.269766 -0.016470 0.043470 0.170164 -0.111256 0.106429 0.089307 0.039670 -0.088979 -0.085911 -0.106843 0.016695 0.136301 0.134630 0.084887 -0.136294 0.265064 0.087175 0.138341 -0.013450 -0.109705 -0.099926 -0.160601 -0.078249 0.074865 -0.013870 0.212609 0.143425 -0.039476 0.034244 0.116772 0.136823 -0.109642 0.143572 -0.189111 0.018415 0.020062 0.070263 -0.033137 -0.034146 0.052918 0.063869 -0.110508 0.063754 0.049387 0.046836 0.163644 -0.056728 0.105584 -0.041476 0.293042 -0.144740 0.033814 -0.087715 0.016246 -0.207799 -0.187980 -0.055035 -0.071813 -0.295421 -0.039754 -0.180112 0.087451 -0.136164 0.158005 0.006014 -0.062688 -0.262300 0.042451 0.138580 -0.065558 -0.054563 0.181992 0.075893 0.099390 -0.066640 -0.167876 -0.052955 0.255489 -0.085527 -0.081720 -0.000660 0.030965 -0.226743 0.273832 -0.049550 -0.038955 0.157935 -0.209764 0.036403 0.018883 0.073677 -0.125679 -0.297143 0.246024 -0.058245 -0.046445 0.034756 -0.254469 0.137634 0.086102 0.008279 -0.116094 -0.087422 -0.140249 0.061668 0.136934 0.214947 0.008457 -0.068424 0.024392 0.132854 0.002433 0.064739 -0.035346 -0.015964 -0.178227 -0.023392 0.003354 0.326390 -0.010314 0.090643 0.066526 0.080314 -0.106840 0.091782 0.032387 0.123085 0.079874 0.002486 0.015999 -0.102446 -0.090677 -0.064082 -0.218346 -0.040020 0.099940 0.109112 -0.167575 0.209072 0.016980 0.001961 -0.250244 0.089906 -0.227131 -0.124027 0.208642 -0.044128 0.058931 -0.029446 0.032979 0.193790 0.267642 -0.005616 -0.015939 -0.119872 0.079415 -0.086701 -0.191144 0.165637 -0.168850 -0.202099 -0.173501 0.015099 -0.217606 0.014479 -0.190450 0.078542 0.065120 0.009851 0.001828 -0.122986 0.162660 -0.075827 0.081436 0.106217 -0.181147 -0.048496 -0.065751 -0.235511 0.094551 0.144204 -0.090059 0.061771 0.193396 -0.089305 0.008503 0.155013 0.009636 -0.074189 -0.098547 0.031779
YQS -0.039104 -0.033246 0.079898 0.105464 0.035134 0.043184 0.148547 0.071172 0.017949 -0.107523 -0.203258 0.147281 0.001019 0.168957 -0.021528 -0.061501 -0.027435 -0.158095 -0.039660 -0.230269 0.042488 -0.129293 0.149913 0.024140 0.154204 0.134980 0.054163 -0.202595 -0.025510 0.171432 -0.066471 0.070755 0.099317 -0.061833 0.075873 -0.187567 0.156695 0.109539 0.174485 -0.048708 -0.080149 0.029989 -0.064286 -0.168867 0.131182 0.198579 -0.128590 -0.001617 -0.095565 -0.033814 0.095710 0.134393 -0.153951 -0.048405 0.118663 -0.259308 0.002327 -0.153678 0.342302 0.079613 0.043082 0.058226 0.052367 0.003478 -0.032310 -0.101960 0.100795 0.013514 -0.032916 -0.148307 0.018514 -0.121249 0.022395 -0.005509 -0.081348 0.103716 0.174863 -0.052874 0.034646 -0.159151 0.053945 -0.098849 -0.018081 0.088314 -0.058919 0.023103 0.128455 0.164635 -0.053836 -0.064284 0.192712 0.032295 0.251695 0.110580 0.130988 -0.009143 -0.088611 -0.000711 0.181196 0.150780 0.147411 0.002803 -0.056903 -0.018967 -0.199775 0.064838 -0.221558 -0.145184 0.221491 0.035258 -0.104862 -0.177851 0.151795 -0.100777 -0.049042 0.017415 -0.098376 0.083699 -0.229350 -0.073085 0.059189 -0.098657 -0.104405 0.109481 0.027765 -0.076129 0.133298 0.293323 0.065182 0.226534 0.004930 0.195755 0.178278 0.245190 0.056813 0.070331 0.113109 -0.018073 0.155435 0.032829 -0.069927 0.097157 -0.060155 0.049508 0.056830 -0.027736 -0.133137 0.255105 0.053817 -0.056043 -0.113787 0.230290 -0.037254 -0.117659 -0.032564 0.112128 0.098615 -0.145494 0.138897 0.052013 -0.047436 0.028427 -0.092634 0.101985 -0.007056 0.046297 -0.157658 -0.010744 -0.160695 -0.233117 -0.234328 -0.091950 -0.197390 0.081146 0.012312 -0.058530 0.010659 -0.007340 -0.014189 0.045154 0.232702 0.045279 0.118921 0.020751 0.119220 -0.107709 0.000737 -0.137535 0.089858 0.031457 0.103996 -0.099268 0.012684 -0.092375 -0.071607 -0.115254 -0.079114 -0.159575 -0.138974 -0.058222
IEM -0.011602 0.122136 -0.131924 -0.010348 0.239560 -0.028024 -0.063202 -0.138131 0.062889 -0.018858 -0.160547 -0.035125 -0.325277 0.183241 0.102176 -0.380391 0.166192 -0.166271 -0.003244 0.027618 0.215186 0.158561 -0.051015 0.167006 0.020697 0.112908 0.056542 -0.145287 0.124701 0.232906 -0.159532 0.001711 0.078870 -0.074637 0.117521 0.157880 -0.175058 -0.133118 0.291540 0.036378 0.223139 0.011319 0.014572 -0.108588 -0.098405 0.193877 0.059972 0.175660 0.125828 -0.157883 -0.006032 -0.132734 -0.077454 -0.009451 0.229115 0.231386 -0.109177 -0.134708 0.271460 0.192957 -0.030702 0.017546 0.147949 -0.122326 0.124858 -0.018262 -0.113945 -0.326533 0.255539 -0.131461 0.100412 0.061250 -0.053730 -0.245591 -0.053352 0.010819 0.079818 0.061968 -0.124796 -0.316471 0.071986 0.205960 -0.111311 0.003975 -0.421450 0.034654 0.026741 0.064531 -0.088277 0.062792 -0.024719 0.057033 -0.103760 -0.094121 0.119331 0.063578 0.145331 -0.234501 -0.034649 -0.001749 0.013910 0.009786 -0.007703 -0.139857 -0.364984 -0.194103 -0.102512 0.013866 0.015651 0.086992 -0.208930 -0.132971 0.060482 0.220733 -0.005889 -0.244408 0.111419 0.415118 0.028406 0.166177 -0.123762 -0.003534 0.008303 0.141513 0.217087 -0.156687 0.038466 0.082652 0.174942 0.041664 -0.028575 0.055093 -0.076013 -0.077030 0.234931 0.054743 -0.048065 0.071994 -0.046770 0.042801 -0.092309 0.078228 -0.228435 0.021240 -0.071051 0.009895 0.026014 0.224998 -0.178329 -0.092281 -0.167471 -0.249997 -0.013998 0.099362 -0.328330 -0.110407 0.144356 -0.111270 -0.023142 0.040357 -0.181231 0.261519 -0.164890 0.206429 -0.068495 0.174859 0.140905 0.002797 -0.155958 -0.279403 0.076714 -0.193184 -0.025519 -0.129361 0.009342 -0.009574 -0.187190 -0.063114 -0.038238 0.010903 0.061020 -0.029473 0.062406 0.082401 -0.044207 0.155190 -0.051166 -0.126897 0.132729 -0.145266 0.018391 -0.008542 -0.033672 -0.057743 0.104938 0.081341 -0.136137 -0.198032 -0.037646 -0.018019
GAC -0.088080 0.197818 -0.192210 0.113379 0.041971 0.069945 -0.233776 0.020964 0.144681 0.000518 -0.062734 0.054429 -0.006512 -0.246034 0.233331 0.123855 -0.036151 -0.212340 0.140766 0.261990 0.113396 0.018508 -0.046810 -0.129873 0.274137 -0.006769 -0.078931 0.070147 -0.150792 0.249484 -0.186111 0.056484 -0.208068 0.202251 -0.148928 -0.064583 -0.030908 -0.085065 -0.074210 -0.027119 0.001198 -0.011904 0.249614 0.240210 0.197592 -0.128961 -0.224403 -0.039389 -0.221049 0.083430 0.008042 0.021107 0.041225 -0.052190 -0.065350 -0.057140 0.028275 -0.257588 0.111309 -0.033495 0.087357 0.078813 -0.141316 0.213208 -0.184926 -0.043619 0.124086 -0.144652 0.084999 -0.205720 0.167309 -0.123168 0.235521 -0.158421 0.219925 0.274756 0.258383 -0.004698 -0.161531 -0.266768 0.106419 0.189863 0.284503 0.239978 -0.110294 -0.212389 0.046399 0.057424 0.028744 -0.101702 -0.095795 -0.333290 -0.164541 -0.008953 0.287709 0.326477 0.100165 0.165241 -0.157208 0.094191 0.320822 -0.069167 0.365369 0.043124 -0.055656 -0.041560 0.237363 -0.084708 -0.136210 0.048767 -0.165040 -0.022918 0.194385 0.037587 0.200258 0.231926 0.142363 0.190768 0.083335 -0.022096 0.153120 0.171329 0.273931 0.116270 0.037086 -0.089134 -0.231787 0.361259 0.306509 -0.112519 -0.085838 0.193260 0.047993 -0.112046 0.065711 0.150958 -0.197282 0.105801 -0.056859 0.036238 0.201269 -0.241148 -0.106236 -0.013672 -0.139981 -0.131858 0.483312 0.140198 -0.118795 0.073734 0.095492 0.054021 0.039005 -0.118874 -0.137343 -0.258309 0.082778 -0.313057 -0.042179 -0.041447 -0.020108 0.023221 -0.094499 0.129899 -0.148665 -0.075122 -0.104303 0.015875 -0.145744 -0.113985 -0.101510 0.143006 -0.080939 0.195247 -0.239193 -0.069319 -0.060863 -0.144394 0.240380 0.313876 0.089476 -0.226916 -0.032138 0.054642 -0.212686 0.045860 0.081228 0.178253 0.057018 -0.181992 -0.019953 0.308246 0.184005 0.207515 0.055260 -0.241559 0.061780 -0.187476 0.059784 -0.006252
GVW -0.122407 -0.118406 -0.006567 -0.114387 0.139158 0.024521 0.053485 -0.004508 0.141743 -0.084935 -0.108921 0.057695 0.033730 -0.112483 -0.004193 -0.129152 -0.065324 -0.096700 -0.217204 0.137654 -0.056355 0.117895 0.014458 0.084576 0.147064 -0.108747 -0.082372 0.064513 -0.137281 0.027795 0.027717 -0.041188 0.037733 -0.019189 -0.073487 -0.074551 -0.027797 0.038944 0.072493 -0.015045 -0.127414 0.008895 0.139807 0.029247 -0.017668 -0.106172 -0.142193 -0.135569 -0.100266 -0.048689 -0.177924 -0.034225 -0.038741 0.017171 -0.043143 0.093064 -0.023296 -0.110969 0.009701 0.030770 -0.127916 0.087093 0.134698 -0.037167 -0.068138 0.001607 0.064690 -0.079304 0.159613 -0.031892 0.072934 -0.106265 -0.023264 0.027189 0.064322 0.241406 0.004655 0.057577 -0.032096 -0.282481 0.127690 0.031052 0.069640 0.001382 -0.004281 -0.094876 0.016234 0.126407 -0.126896 -0.059928 0.040416 0.051687 -0.052088 0.100307 0.042648 0.022759 0.036149 0.066854 -0.030968 0.137500 0.111886 -0.189417 0.125571 -0.099907 -0.184646 0.004959 -0.147721 0.117428 -0.077132 -0.072720 -0.047380 -0.336250 0.013668 -0.036897 0.055373 0.177982 0.058327 -0.120461 -0.042628 -0.012200 0.154960 0.110984 -0.097470 0.067707 -0.031226 0.060256 0.025925 0.107283 -0.012860 -0.151418 -0.208508 -0.016257 0.208667 -0.012965 -0.013886 -0.026522 -0.080964 0.168683 0.011309 0.068851 0.093083 -0.066173 0.038078 -0.089026 0.106919 0.014010 0.010121 0.075863 -0.170217 0.032209 -0.036207 -0.009204 -0.183710 -0.039988 0.049508 0.034269 0.108045 -0.071408 0.081336 -0.006073 0.044777 0.198386 0.110361 -0.155228 0.065819 -0.134339 0.070086 0.065931 -0.024293 0.019659 -0.098676 -0.068728 -0.045299 0.054250 -0.130749 -0.055512 -0.079683 -0.000405 0.056310 0.104963 0.179878 -0.036141 -0.044553 -0.098716 -0.079520 -0.037576 0.129578 -0.051378 0.005826 -0.191073 -0.043395 0.006789 0.123452 0.057144 -0.051936 0.025257 0.047382 -0.078094 -0.013660 -0.008702
QNE -0.213286 -0.115600 0.116889 0.074695 0.085561 -0.102254 0.052936 0.016623 -0.178889 -0.060564 -0.318034 0.054688 -0.127275 0.030358 -0.007160 0.032664 -0.104353 -0.197096 -0.009990 0.085837 -0.002119 0.132414 0.077560 -0.070057 0.078399 0.198758 0.067590 -0.002293 0.028078 0.134158 -0.189262 0.067789 0.201104 -0.080623 0.004133 0.202773 -0.051487 0.112075 -0.115729 0.097259 -0.175298 0.103262 0.036731 -0.105762 0.090101 0.119547 -0.027930 0.016847 0.057014 -0.044348 -0.028135 0.032655 -0.037085 0.026538 -0.048728 -0.136534 -0.137818 -0.176556 0.022196 0.053529 0.198050 0.120127 -0.017878 -0.200519 -0.178417 -0.056053 -0.130526 -0.112422 0.083823 -0.167281 0.106891 0.047402 -0.080360 0.020494 -0.049964 -0.158940 -0.024070 -0.032227 0.054594 0.014521 0.062862 -0.063566 0.050428 0.007824 -0.137183 -0.115996 0.183637 0.064971 -0.163587 -0.095534 -0.183812 0.011579 0.239409 -0.002457 0.051868 0.021997 -0.074945 -0.281650 -0.008570 0.120883 0.165883 -0.259392 0.234842 0.105779 -0.195044 -0.049941 -0.284352 -0.015010 -0.027890 0.104581 -0.060574 0.002994 -0.059308 -0.154907 0.188210 0.052874 -0.173284 -0.012606 0.000367 0.143285 0.059795 0.251708 -0.004138 -0.042661 0.162533 0.023226 -0.060352 0.196304 0.124729 0.023897 -0.020166 0.045894 -0.011925 0.017040 -0.053457 0.005054 0.131966 0.043558 -0.005166 0.008947 -0.050751 -0.176227 -0.119914 0.058996 0.248997 -0.005101 -0.151055 0.194471 -0.032442 0.027539 -0.077036 0.213120 -0.005227 -0.163972 -0.016018 0.075413 0.152713 -0.129732 -0.017999 0.009502 -0.020819 0.015658 -0.109399 0.009257 0.053756 0.033035 -0.015500 -0.000997 -0.097756 -0.216186 -0.371943 -0.076383 -0.131256 -0.027814 0.034138 -0.066876 0.077159 -0.090010 0.111761 -0.021161 0.149706 0.174076 0.133287 -0.062617 -0.112250 0.066517 -0.111925 -0.287502 0.124883 0.133933 0.203355 -0.060404 -0.023931 0.191663 0.068591 -0.090398 0.055031 0.057361 -0.184875 -0.018200
YLH -0.011999 0.069791 0.044688 -0.027177 0.150522 0.186137 0.129405 -0.154599 0.166486 -0.070743 -0.007759 0.268624 -0.067687 -0.205625 0.001057 -0.285170 0.098278 -0.128242 0.082008 -0.151986 0.047277 0.129987 0.173828 -0.068305 0.102880 0.080973 0.205546 0.050812 0.048828 0.131206 -0.254055 0.004976 0.077305 0.015810 0.022603 -0.035769 0.391850 0.168800 -0.051973 0.035701 -0.124411 -0.099621 0.130147 -0.163969 0.042906 -0.185333 -0.065898 0.167250 0.027555 -0.281951 -0.260888 0.303021 0.054364 -0.030599 0.069769 0.134087 0.069719 -0.173422 0.208593 0.063920 -0.154889 0.046695 0.002078 -0.274064 0.060193 -0.030867 -0.045854 -0.003747 -0.040523 0.080191 -0.114016 -0.008502 0.052827 0.016665 0.007470 -0.099989 0.004222 -0.216087 0.178602 0.002154 -0.109245 -0.025767 0.194527 -0.189740 0.093012 0.073770 0.030306 -0.022840 0.174939 -0.015214 -0.049825 -0.147894 -0.106539 0.415075 0.244145 0.003337 0.086883 -0.001317 -0.060841 -0.013647 0.276444 -0.175599 0.195734 -0.205732 0.004478 0.042221 -0.126397 -0.076239 0.021051 -0.024556 -0.253773 -0.004372 0.104474 -0.168092 0.101414 0.073400 -0.197539 -0.181569 0.047980 -0.146505 -0.148543 -0.000521 -0.098491 -0.125078 0.057668 -0.180340 -0.001168 0.368902 0.152408 0.114317 -0.005652 -0.051808 0.164383 0.151699 0.019648 0.227280 0.255878 0.067620 0.022158 -0.038265 -0.185962 0.221272 -0.040708 -0.063804 -0.152442 0.034094 0.132358 0.102305 -0.067370 -0.048758 -0.269803 0.011605 -0.250771 0.154253 -0.169122 0.066877 -0.037684 0.304767 0.070209 0.057503 -0.104720 0.187012 -0.100117 -0.087800 -0.140925 -0.106902 -0.250741 -0.097613 -0.008407 -0.254073 -0.126615 -0.000973 0.130803 0.150344 0.048344 0.100910 0.051295 0.063920 -0.090829 -0.205431 0.120566 0.015738 0.023948 0.229603 0.016873 -0.094645 -0.220082 -0.188098 0.189649 -0.184476 0.168174 -0.115753 -0.017274 -0.009389 -0.094017 -0.040494 -0.204178 -0.265704 0.038161 -0.052157
FFF -0.210098 -0.002704 -0.217370 0.082382 0.053933 0.128422 0.092327 0.189477 -0.131276 -0.087032 -0.053269 0.115785 0.101676 0.120096 -0.065399 -0.189791 0.086216 -0.152580 -0.093304 -0.005405 0.277927 0.418181 0.164465 -0.225886 0.000266 -0.265529 0.010688 -0.069512 -0.133301 0.071829 -0.098889 -0.058768 0.058228 -0.193684 -0.168504 -0.120740 -0.314694 0.028000 0.118860 -0.098746 -0.161593 0.103552 0.202368 0.007409 -0.288955 -0.153538 -0.072401 -0.297348 -0.139420 -0.050878 0.000331 -0.101123 -0.190303 0.022973 -0.299891 0.084036 -0.001282 -0.174533 0.192638 -0.097680 0.188936 0.027589 -0.068585 -0.042213 -0.090394 0.017111 -0.130543 0.185216 0.270905 0.006369 0.034887 0.013535 0.040802 0.195977 -0.154155 0.126143 0.291806 0.004943 0.091212 -0.001876 0.326853 0.013021 0.245742 0.240593 -0.007624 -0.073383 -0.048217 0.139693 -0.031915 0.084718 -0.110059 0.005807 0.129011 -0.000113 -0.079810 -0.030631 0.067863 -0.066270 -0.186130 0.013272 -0.058968 -0.281929 0.189606 -0.136812 -0.198947 -0.074102 -0.265877 -0.230058 -0.077422 -0.055212 -0.010773 -0.125964 0.221540 -0.126921 -0.120174 -0.168072 -0.062901 0.014957 -0.070833 0.089456 0.150941 -0.051050 0.044320 -0.104766 0.180689 -0.091747 0.178288 0.198352 -0.041145 -0.064646 0.104204 0.238939 0.064611 -0.029753 0.089279 -0.056433 0.012408 0.204516 0.001732 -0.027061 -0.170058 -0.216640 -0.011918 -0.011376 0.049589 0.129929 0.078613 0.396841 -0.148444 -0.155833 -0.301886 -0.137283 -0.196909 0.073875 -0.212786 -0.093040 -0.108971 -0.220105 0.106810 0.267646 0.069629 0.200068 0.173560 -0.080261 0.379304 -0.152835 0.049027 0.119280 -0.026133 -0.056048 -0.025542 -0.191969 -0.099551 0.133103 -0.172483 -0.000614 0.078898 0.179350 0.124750 0.053378 -0.048978 -0.062665 0.238047 -0.064252 0.042786 0.066282 -0.137449 -0.122827 0.133372 -0.001955 -0.013682 -0.251503 -0.015776 0.141767 -0.064941 -0.029610 -0.113262 -0.082983 -0.194956 0.034485
RHE -0.217920 -0.155231 0.185607 -0.050971 0.208164 -0.053274 0.137863 -0.189634 0.171001 -0.075456 -0.428759 0.268486 -0.003156 -0.066042 -0.072370 -0.144608 0.278534 0.065316 0.329321 0.197601 -0.055012 -0.013272 0.048239 0.013234 -0.012129 0.182516 0.035604 0.169290 -0.131224 0.106149 -0.394078 0.093568 -0.151162 -0.013180 -0.047145 0.294525 -0.101454 -0.179890 0.075838 0.025435 -0.267514 -0.119619 0.051331 -0.109696 0.049936 -0.013987 0.317790 0.081224 0.114245 -0.116984 -0.051739 0.306430 0.072437 -0.152349 0.097599 0.206267 -0.108530 -0.108966 -0.119791 -0.201213 -0.054032 0.110061 0.102184 0.024668 -0.233087 -0.261519 -0.041560 0.391687 0.381637 -0.459027 -0.158168 -0.078156 -0.606809 -0.186778 -0.168206 0.077558 -0.316122 -0.281962 -0.068964 0.187190 -0.112295 0.086421 0.104266 -0.141919 -0.345037 -0.169928 0.241939 0.152590 -0.045866 -0.045612 -0.355384 0.317363 0.175440 0.196900 -0.138467 0.040499 -0.184495 -0.045099 -0.285134 -0.130115 0.007550 -0.251911 0.514240 -0.452326 -0.140859 -0.074276 -0.380536 -0.038355 0.102118 -0.191268 0.002494 -0.067945 0.103477 0.017774 -0.202564 0.067667 0.105846 0.018656 0.041429 0.340803 -0.091091 0.121925 -0.327744 0.105688 -0.198534 -0.069567 -0.183857 -0.114392 -0.217805 0.022814 -0.205949 -0.034386 -0.021686 0.108936 0.331689 -0.046396 0.045195 0.111803 0.242572 -0.232604 0.269836 -0.177406 -0.388783 -0.121622 0.074952 -0.046934 -0.068911 -0.016927 0.092570 0.095837 0.120338 0.259519 0.135548 -0.283337 -0.180404 -0.141861 0.264001 0.021447 -0.226410 0.028486 0.284288 0.192102 -0.393342 -0.156141 -0.206701 -0.265188 0.267222 0.135929 -0.248941 -0.122739 -0.293506 -0.172552 0.007767 -0.061166 0.245518 -0.120480 -0.083489 0.113485 0.112711 -0.153734 0.154442 0.084116 -0.115270 -0.031716 0.065266 -0.203982 -0.269096 -0.355210 0.244667 0.180032 -0.085174 0.223507 0.314602 -0.016284 -0.031699 -0.015835 -0.064899 0.026503 0.239738 0.176180
THV -0.163780 0.083525 -0.014671 -0.008953 0.341990 -0.045836 0.280338 -0.040944 0.180686 0.113408 0.025812 0.296195 0.039537 0.001025 -0.009763 -0.115819 0.025842 0.087460 -0.033365 0.103222 0.296091 0.129186 0.153538 0.115705 0.065097 0.011218 -0.049259 -0.231633 0.296530 0.174601 -0.029536 0.159229 -0.096638 -0.067560 0.283439 0.048812 0.254441 -0.097244 -0.054528 -0.032630 -0.196967 0.131652 -0.129055 -0.048606 0.320850 -0.020818 -0.074595 -0.122974 -0.462344 -0.210636 0.073055 -0.340992 0.083608 0.325248 0.022660 0.073960 -0.073067 0.063706 -0.060457 0.167442 0.097750 0.017758 0.322009 0.050308 -0.007598 -0.233697 -0.082016 -0.058898 -0.052941 0.009002 0.071487 -0.053940 0.220035 -0.155041 -0.024157 -0.188613 0.059898 -0.075939 0.079897 0.117309 0.065431 0.034062 -0.046306 0.390241 0.101752 -0.085618 0.115204 -0.021807 -0.226066 -0.012547 0.372747 -0.151399 0.120134 -0.006279 -0.010481 0.235996 0.125126 -0.082063 0.002474 0.227330 0.478895 -0.209335 0.189875 0.265797 -0.282758 -0.005682 -0.054438 0.268400 -0.071935 0.121024 -0.074260 -0.100710 -0.229843 0.016024 0.080931 -0.003638 -0.164441 0.155682 -0.008713 0.190755 0.204433 -0.034633 0.023162 -0.070872 0.032291 -0.066783 -0.251696 0.078634 0.052566 -0.213674 -0.139752 0.053490 0.038516 -0.071819 0.116559 0.134544 -0.093059 0.077823 -0.001845 -0.093899 0.060458 -0.094640 0.128584 0.132003 0.005741 0.059255 -0.119743 -0.013535 -0.228019 0.122574 0.124561 0.160954 -0.047961 0.031364 -0.049575 -0.036847 0.314320 0.220935 0.205854 -0.062853 0.217054 -0.019131 0.006146 0.303320 -0.363231 0.168029 -0.091474 -0.006384 -0.308525 -0.200092 0.071235 0.037046 0.047892 -0.144283 -0.115534 -0.305123 -0.202230 -0.084653 0.021462 0.014449 0.012767 -0.283091 0.378556 -0.111347 0.352702 0.036210 -0.135076 -0.157708 0.080513 -0.121880 0.408847 -0.117661 -0.331557 -0.220703 -0.024486 0.259014 -0.103628 -0.242483 -0.116043 -0.032130
ETM -0.130683 -0.236806 -0.104692 -0.093462 0.142894 0.034718 -0.003410 0.029070 -0.031967 0.084677 0.005426 -0.165663 -0.035357 -0.016176 -0.046109 -0.054835 0.075747 -0.261802 0.041774 0.050964 -0.036270 0.061920 0.079776 -0.019610 0.082284 0.191731 0.155927 0.001466 -0.062666 0.332657 -0.017039 -0.089521 0.107597 -0.185880 0.248750 0.101055 0.126971 0.162788 -0.039443 -0.114031 -0.115556 0.046031 -0.031751 -0.004701 -0.013141 0.066477 0.046436 0.043523 -0.025932 -0.054996 0.051870 -0.027915 0.068525 0.005663 0.007995 0.143436 -0.011972 -0.304193 0.350573 0.118366 0.044008 0.024215 -0.039855 -0.140424 0.104764 0.049063 0.095447 0.065225 -0.009051 -0.028882 -0.090058 -0.126018 -0.115438 0.062544 0.031252 0.000330 -0.091129 -0.083396 0.018388 -0.081651 -0.044806 0.065575 0.008702 -0.053344 0.225537 -0.089041 0.006022 -0.006315 0.048568 -0.017589 0.069615 -0.147785 0.012540 -0.003405 0.130210 -0.027373 -0.005352 -0.057590 0.233887 0.132450 0.110766 -0.118279 0.207093 -0.071075 0.032738 -0.302012 -0.238490 0.149738 0.174175 0.060938 0.006206 -0.144772 -0.053476 0.016946 0.080897 0.002434 -0.138554 0.139363 0.048934 0.063026 0.148273 -0.010666 -0.025601 0.100234 -0.134288 0.060202 -0.124381 0.068780 0.222498 -0.059982 -0.141516 0.080864 0.061572 -0.159882 0.086484 0.041590 0.144038 -0.076299 0.041145 -0.035922 -0.001838 -0.064723 -0.145297 0.056049 0.219234 -0.069634 -0.009449 0.234730 -0.064876 -0.057007 -0.161496 0.107476 -0.235755 0.135021 -0.202474 0.076730 0.041177 -0.096058 -0.184390 0.017807 -0.100309 0.079563 -0.136394 -0.279309 0.004942 0.191786 -0.079682 0.112581 0.002034 -0.011917 0.015085 -0.062234 0.028334 -0.124334 -0.140596 0.058880 0.026422 -0.170616 0.051612 0.013906 -0.113208 -0.001481 0.199981 -0.064734 0.022304 0.053899 -0.296655 -0.237662 0.181585 -0.041670 0.125570 -0.033227 -0.227029 -0.047194 -0.177399 -0.041247 0.208154 -0.073454 -0.036955 -0.035281
HDE -0.086534 0.138172 0.136375 -0.044078 0.196641 -0.095377 -0.122255 0.032516 0.004751 0.016340 -0.206777 0.040399 0.008889 -0.030391 -0.220783 -0.156181 0.248547 -0.199764 -0.158976 0.104505 0.258955 0.008838 0.111332 -0.072835 -0.035419 0.366017 0.078193 -0.088526 -0.024919 0.134807 -0.143770 0.000338 -0.106154 0.108936 -0.036691 0.187213 0.081464 -0.180810 -0.016134 -0.084313 -0.172982 -0.027152 0.086683 -0.006413 -0.136816 0.272198 0.019227 -0.014928 0.132189 -0.273284 0.008566 0.141192 0.049597 -0.071120 0.128451 -0.004577 -0.297476 -0.240813 0.053316 -0.018299 -0.146888 0.209614 -0.063303 -0.330025 0.061574 -0.190144 0.068148 -0.117234 0.097872 -0.098026 -0.048236 0.095815 -0.085639 -0.158752 -0.072097 0.017603 0.134418 0.005863 -0.069655 0.144811 -0.045497 0.062353 0.132561 0.025417 -0.062996 0.126243 0.217958 0.075859 -0.091305 -0.179977 -0.023628 0.069700 0.157252 0.158542 0.039405 -0.070466 0.252065 -0.220998 -0.058902 0.059369 0.219264 -0.150909 -0.126907 -0.102485 -0.147822 -0.161845 -0.236925 0.179891 0.012484 -0.203350 0.007167 -0.079075 -0.031447 -0.201308 -0.089547 0.175084 -0.183546 -0.001130 0.111064 -0.050164 -0.117124 -0.065205 -0.089914 0.024927 0.178364 -0.145417 -0.251152 -0.073075 0.059821 0.048297 -0.080674 0.015830 -0.176856 0.019375 -0.015567 -0.127065 -0.036212 0.162832 0.137743 -0.167241 0.084396 0.006971 -0.165213 -0.202946 0.077957 -0.225910 0.200549 0.126519 0.035172 0.054310 -0.102032 0.079935 -0.163108 -0.052314 0.076831 0.261960 -0.022484 -0.068670 -0.158471 0.174881 0.022081 0.114923 -0.182780 -0.030309 -0.085737 -0.259085 0.089319 0.134567 0.151783 -0.012914 -0.301738 -0.009971 -0.059890 0.085899 -0.306799 0.010042 0.018837 0.065716 0.078977 0.084230 -0.153166 0.164820 0.164299 -0.098404 -0.054686 0.038347 0.038699 -0.077279 0.029221 -0.055893 -0.026339 -0.096208 0.207966 0.132700 0.264060 0.111849 0.090535 0.014572 -0.213172 -0.257685
KFN -0.039358 -0.135486 0.128268 0.158070 0.145373 -0.059566 0.104785 0.133105 0.075669 -0.218483 0.081202 0.205829 0.065730 0.112444 -0.102927 -0.076336 0.018558 -0.199623 0.089554 0.079019 0.248704 0.033083 0.111536 -0.155227 0.112666 0.243409 0.025026 0.003327 0.008378 0.044420 -0.270250 0.167421 0.275558 0.236432 0.089907 0.143157 0.057663 -0.104644 0.222767 -0.103793 -0.036115 0.219160 0.173113 -0.242784 0.019538 0.243361 -0.090704 -0.155719 -0.076432 -0.193941 0.027522 -0.171970 -0.043953 0.009178 0.111121 -0.000582 -0.252135 -0.107083 0.172423 -0.033057 -0.115236 -0.069245 0.004703 -0.287067 -0.260298 0.187428 -0.084014 -0.115671 0.358414 -0.077748 0.138199 -0.076437 -0.042629 -0.048828 0.061202 -0.066754 0.037429 -0.054643 -0.025989 -0.155096 0.085448 -0.116861 0.006411 0.135062 0.039558 -0.073227 0.027521 -0.031643 -0.185643 0.075400 0.119328 -0.091811 0.067265 0.012998 -0.018008 -0.055483 -0.228601 -0.017451 0.103486 0.209326 -0.286551 -0.204164 0.142912 -0.085108 -0.506074 -0.106188 -0.049439 -0.000404 0.477191 -0.071763 -0.071120 0.024480 -0.087053 0.054513 0.164300 0.051844 -0.013808 -0.137043 -0.118038 -0.113936 0.118789 -0.209176 0.016179 -0.134489 0.144914 -0.079537 -0.231955 0.200490 0.143433 0.086755 -0.107254 0.054019 -0.025114 0.092173 -0.077548 0.069002 0.162004 0.261566 -0.076444 0.218340 -0.178013 0.052681 -0.203109 0.109552 -0.150226 -0.037212 -0.298974 0.294538 0.193586 -0.072520 0.007262 -0.034717 -0.052978 0.111758 -0.047481 0.332832 -0.042119 -0.024313 0.154796 -0.018940 0.086059 0.054964 0.105825 0.005044 0.061608 -0.147327 0.135571 0.009800 -0.264701 -0.158667 -0.070052 -0.085313 0.049122 0.348569 -0.027656 -0.097696 0.023117 -0.260055 -0.121783 -0.120288 0.121133 0.185423 0.012799 0.019329 0.155314 -0.120897 -0.136520 -0.261626 0.232385 -0.080237 -0.097651 0.090846 -0.318056 -0.080037 0.180107 -0.002678 -0.034160 -0.188398 0.056027 0.125882
YDY -0.052930 -0.132113 -0.088013 -0.141969 0.234111 -0.072770 0.331298 0.151402 0.041073 0.002531 -0.074245 0.115576 0.036256 0.100270 -0.109153 -0.167488 -0.081410 -0.019073 -0.248833 -0.046750 -0.138928 0.037587 0.178074 0.018314 0.129004 0.149833 0.003686 0.015785 0.028417 0.159082 -0.107097 0.034273 0.139881 -0.005521 -0.094166 -0.006813 -0.029568 0.073067 0.261129 0.081501 -0.169314 0.110745 -0.005697 -0.162707 0.181095 -0.019400 -0.103652 0.028599 -0.049002 -0.011208 -0.078718 0.238571 0.134539 0.147737 0.161976 0.032152 0.065595 0.145978 0.058403 0.019622 0.025494 0.112981 0.099758 -0.036635 0.030009 0.133323 -0.056314 -0.020103 0.410547 -0.301154 -0.000121 -0.081735 0.094020 -0.208130 -0.097463 0.023358 0.188055 0.045669 0.044646 -0.000939 -0.020336 0.135372 0.073517 -0.036375 0.008941 0.075272 0.044232 -0.012363 -0.071497 -0.077255 0.157134 0.085466 0.067889 -0.058423 0.296856 -0.156405 -0.100327 -0.138684 0.046438 -0.137475 -0.107496 -0.034966 0.097957 -0.158656 -0.226107 -0.043781 -0.076034 0.264413 0.056719 -0.004997 -0.097690 -0.102850 -0.090439 -0.041996 -0.068302 0.017665 0.286323 0.072906 -0.169874 0.048451 0.016479 0.085044 -0.143763 -0.035023 0.082448 -0.014760 -0.048746 0.291804 0.216482 -0.091673 0.076020 0.062028 -0.042573 0.113610 0.203831 -0.027342 0.166878 0.072006 0.154195 -0.059503 0.001772 -0.024651 -0.150887 -0.025061 -0.096499 -0.111278 -0.108264 0.285940 0.143928 -0.053396 -0.017688 0.054349 0.032366 0.008461 -0.217054 -0.061544 0.223373 0.135286 0.048013 0.120398 -0.030416 -0.000361 -0.017208 -0.146403 0.076285 -0.081820 -0.152468 -0.216478 0.088498 -0.167177 -0.084657 -0.082780 -0.071887 0.267006 -0.197262 -0.052646 -0.066076 -0.076612 0.050260 -0.173087 0.223135 -0.073917 0.213363 0.040285 0.032779 -0.216330 0.057699 -0.248196 0.138039 -0.305851 0.007066 -0.110233 -0.031321 -0.044644 0.049697 0.101668 -0.069895 -0.205545 0.078888 0.015757
SHI -0.114662 -0.002647 0.013697 0.186277 0.145844 -0.025776 0.144863 0.259210 0.209093 0.173453 0.102198 0.052639 0.138519 0.121297 -0.035261 -0.194475 0.195679 -0.191287 0.008130 0.133854 0.179602 -0.027168 0.217621 -0.034022 0.025494 0.214528 0.099937 0.066236 0.285766 0.130598 -0.209603 0.099236 -0.076090 -0.043558 0.103063 -0.010721 -0.144437 0.112484 0.053140 0.131775 -0.076395 0.002901 0.031941 0.123902 0.114179 -0.062233 -0.225242 -0.122014 -0.227582 0.030570 -0.025087 -0.173405 0.161222 0.025860 0.120443 -0.161821 -0.089784 -0.112697 0.214974 0.171076 0.026497 -0.023045 0.140941 -0.033791 0.114121 -0.077468 -0.122803 -0.032269 0.197167 0.002240 -0.024343 -0.085214 0.064136 0.049316 -0.182040 0.086416 0.324509 -0.095545 0.061225 0.034212 0.059653 0.134304 0.029475 0.185112 -0.085189 -0.268384 0.004695 -0.077471 -0.107278 -0.016121 0.240887 -0.117677 0.207790 0.064646 0.014339 0.053070 0.073062 0.007952 -0.206505 0.164791 0.145326 -0.002015 0.032342 -0.073514 -0.132429 -0.059417 -0.046816 0.021951 -0.126061 0.038274 -0.092745 -0.240187 0.067327 -0.092099 -0.011471 0.121963 -0.255422 0.087495 -0.009586 0.158466 0.091270 -0.004868 0.085087 -0.037244 0.164597 -0.121201 0.026361 -0.021619 -0.058860 -0.121776 0.055051 0.108940 0.088180 -0.127792 0.109712 0.152266 0.028751 0.178986 0.193641 0.005167 0.026954 -0.118563 -0.172652 0.017131 0.180785 0.143044 -0.009409 0.197279 -0.021079 0.005662 0.059812 0.050610 -0.135813 -0.150185 0.065452 0.022173 0.060132 0.081802 0.125425 0.162599 0.099354 -0.001928 -0.024689 -0.023953 0.087758 -0.095674 -0.047219 0.026472 0.139936 -0.171999 -0.103046 -0.059275 -0.185192 0.099283 -0.180894 0.015003 -0.099213 -0.061038 0.075919 0.137900 0.067449 -0.091910 0.213156 0.023363 0.107053 -0.145448 -0.152829 -0.322056 0.124055 0.112493 0.169789 -0.108503 -0.220242 -0.019948 0.035388 0.075131 -0.045381 -0.297928 -0.090822 0.121599
SHR -0.258229 -0.013363 -0.127745 0.292505 0.138263 0.057839 -0.007998 0.112015 -0.001336 -0.032119 -0.062674 0.045907 0.056556 -0.027466 -0.043319 -0.366641 0.064700 -0.123949 0.016659 0.090652 0.031885 0.069234 -0.010804 -0.319190 0.028930 0.152450 0.023594 0.089604 -0.199112 0.151498 0.060311 0.064003 -0.113446 -0.045678 -0.187438 0.014239 -0.100737 -0.069554 -0.034419 -0.222570 -0.114346 -0.095168 0.051647 0.048582 -0.049128 -0.026513 0.033497 -0.109888 -0.093680 0.082104 -0.260442 -0.126135 -0.003169 0.018339 0.019664 -0.151194 -0.145913 -0.143707 0.005433 0.026171 0.118093 -0.108734 0.133768 -0.014245 0.069565 0.206046 -0.206364 -0.002395 0.128078 -0.121675 -0.172556 -0.017119 -0.040572 0.024338 0.012590 -0.070199 -0.001769 0.122243 0.049640 -0.168628 -0.207505 0.112405 -0.012269 -0.002910 -0.035886 0.001340 0.177729 0.076256 -0.217274 -0.054398 -0.089975 -0.137621 0.039660 0.054483 0.201730 -0.063544 -0.075138 0.023351 0.040712 0.174675 0.250671 -0.109662 0.152136 -0.132058 -0.202497 0.194660 -0.293587 0.019935 0.244365 -0.153676 -0.280070 0.079555 0.077075 -0.266262 -0.014345 0.074037 -0.002523 0.137796 -0.023077 0.089443 0.094407 -0.203381 -0.105037 0.299543 -0.089068 -0.318729 -0.002088 0.118875 0.086369 -0.005155 -0.111379 0.190976 0.008648 -0.131499 0.033368 -0.307475 0.166602 0.162058 0.114724 -0.054464 -0.012937 0.062006 0.098359 0.109613 0.109626 -0.073849 0.049358 0.045433 -0.040777 -0.119494 -0.044588 0.161971 0.034897 0.004826 -0.092449 0.014850 -0.040458 0.294252 -0.124484 0.140125 0.156006 -0.041525 -0.026130 0.098403 -0.109425 -0.118338 0.035467 -0.034069 0.143823 -0.054690 -0.117857 -0.043882 0.030887 -0.046300 -0.036079 -0.107769 0.095547 -0.002943 0.174495 -0.111918 -0.127086 -0.094466 0.114155 0.141864 0.134209 -0.063296 -0.032172 -0.244463 0.028314 -0.257399 0.010571 0.052357 -0.079298 -0.109420 0.007097 0.028135 0.171746 -0.019724 -0.049479 0.036668
PAW 0.189255 0.026700 -0.061870 -0.025076 0.118588 -0.052420 0.103967 -0.104379 0.032367 -0.003843 -0.058330 -0.170069 0.201135 -0.235168 0.021894 -0.119209 -0.041674 0.081193 -0.195146 0.158604 0.035931 0.259776 0.056468 -0.035753 0.065420 0.000316 0.051131 0.076690 -0.040588 0.211324 0.052189 -0.072225 -0.142940 0.106329 -0.031621 -0.083857 -0.025651 0.050115 0.058583 0.179725 -0.074478 0.062427 0.017642 -0.143630 0.153190 -0.002179 -0.072726 0.087679 0.072489 -0.020550 -0.186491 -0.011808 0.106325 0.241638 -0.007075 0.002019 -0.137942 -0.125062 0.399446 0.061013 -0.122777 0.181296 -0.026999 -0.065623 -0.035451 0.007957 0.034122 0.036703 0.131749 -0.204305 -0.059538 -0.222522 -0.038931 -0.067390 -0.056019 0.111843 0.088974 0.074468 0.041291 0.012407 0.058426 -0.058498 0.092783 -0.272774 -0.072623 -0.135909 0.082094 0.043309 -0.073954 -0.037141 -0.057162 0.059998 0.027793 -0.154784 0.201869 -0.057963 -0.012948 0.124135 0.058202 0.094020 0.062372 -0.230584 0.046341 -0.028125 0.026684 0.238205 -0.159641 -0.026574 0.159632 0.098024 0.098620 -0.033030 0.048309 -0.069975 0.054129 0.035577 -0.087882 -0.106659 -0.057482 0.100527 -0.001424 0.127312 0.017490 0.037166 -0.165774 -0.001119 -0.050837 0.166501 -0.097120 0.009026 -0.086321 0.068374 0.147221 0.033268 0.010397 0.044122 -0.039547 0.185191 -0.033812 0.059391 -0.083826 0.019519 0.132199 0.074329 0.153121 0.058065 -0.074461 -0.042447 -0.324141 -0.094544 0.028471 -0.061907 -0.072476 -0.129406 -0.179346 0.027980 0.175614 -0.127359 0.083250 0.072987 -0.087224 0.021397 -0.001521 -0.139408 -0.096474 -0.108577 0.077401 0.012209 -0.021684 -0.114252 -0.085868 0.016118 -0.077757 0.101356 -0.206863 -0.135346 0.033562 0.107628 0.123845 0.147175 0.083540 0.088210 -0.000484 -0.022268 0.029010 -0.140889 0.143373 -0.151750 0.057243 0.088413 -0.014011 -0.124219 -0.009022 -0.000696 -0.026020 -0.038899 0.090404 0.092865 -0.004488 -0.022129
QGP -0.089479 -0.181277 -0.134295 0.033542 -0.214820 -0.034208 0.029244 -0.070990 -0.221268 -0.043452 0.018611 0.445574 -0.006412 -0.156556 -0.035099 -0.109398 -0.122181 -0.124071 -0.506859 0.201300 0.030672 0.062800 0.098215 0.454154 0.116397 0.583460 -0.184427 0.150856 0.304552 0.016514 0.214348 -0.203899 -0.008330 0.148235 -0.135870 -0.162150 0.273626 -0.156202 -0.218665 -0.022712 -0.328345 -0.132709 0.115016 0.001763 0.293430 -0.032398 -0.119233 0.102035 -0.114103 0.176679 -0.127054 0.040298 -0.158290 -0.027436 0.157584 0.147141 0.053045 -0.302980 0.265533 -0.106543 -0.051231 0.073181 0.028748 -0.042872 -0.031284 0.304466 -0.061129 -0.097923 0.325369 -0.336244 -0.140163 0.155878 0.074572 0.020782 -0.064019 0.065641 0.215699 -0.006896 0.066727 -0.180150 -0.216166 0.155048 0.325908 -0.180577 -0.073417 -0.129181 0.061804 0.095619 0.262411 0.231070 -0.094142 -0.196488 0.083744 -0.106434 0.090238 0.032062 0.144703 -0.042115 -0.102935 -0.244930 0.402097 -0.062389 0.064187 0.082001 -0.174955 0.410344 -0.120105 0.359473 -0.237535 0.336135 -0.271190 0.039232 -0.110300 0.047653 0.016576 0.197030 -0.192930 -0.126415 0.096832 -0.284896 -0.039226 0.177922 -0.092966 -0.009984 0.056580 0.112244 0.084080 0.015564 0.184145 0.285468 -0.101447 -0.034727 -0.243399 0.263706 0.048700 0.184046 -0.152334 -0.175117 -0.026981 0.008698 -0.099009 -0.085339 0.018855 -0.372438 0.205784 -0.265051 -0.106170 0.012850 0.233454 0.049681 0.141840 0.253642 -0.293017 -0.236518 0.052422 0.090299 -0.190206 -0.148058 0.005453 -0.062798 0.076209 0.145743 -0.132401 0.279464 0.266830 -0.156042 0.033531 0.134346 -0.352995 0.396649 -0.181955 -0.043625 -0.016566 -0.036104 -0.273495 -0.040481 0.109605 0.165670 -0.035014 -0.215677 0.326103 -0.055321 0.334963 -0.055148 -0.024650 -0.254494 0.241519 0.137837 -0.002150 0.037933 0.060901 -0.151934 0.174453 -0.132445 0.140490 0.168780 -0.312733 0.108575 -0.178019 0.125020
DFQ 0.098219 -0.062824 0.101876 -0.087362 0.095980 -0.085826 0.089415 0.248909 0.211554 0.032468 0.194682 -0.148320 -0.060878 -0.139483 -0.167105 0.032061 0.058641 0.009109 0.056927 0.035534 -0.084642 0.169028 0.101023 -0.029486 0.119990 0.159715 0.144617 0.028937 -0.134482 0.095761 -0.280658 -0.084773 0.140886 -0.081102 0.033777 0.025454 0.042022 0.046517 0.237406 -0.198942 0.049921 -0.046583 0.170481 0.075351 0.192104 0.112487 0.053910 -0.037880 -0.007991 -0.078476 0.118857 -0.100170 -0.071068 -0.037584 0.116863 -0.057885 0.033476 -0.067050 0.082017 0.003417 -0.025336 -0.067738 0.200353 -0.078884 -0.040825 0.176850 -0.088064 0.020078 -0.117954 -0.022258 0.010694 0.113462 -0.269204 -0.141584 0.071066 -0.192947 0.169600 -0.086286 -0.121821 -0.294347 0.005961 0.054941 -0.063762 -0.094931 -0.002997 0.039140 0.075977 0.175627 -0.023696 -0.019223 -0.013436 0.020465 0.126229 0.026025 -0.036286 0.106117 -0.155267 -0.012653 0.108350 -0.009984 0.239248 -0.151965 -0.099462 -0.190100 -0.192357 -0.095457 -0.160520 0.034033 0.165181 0.180049 -0.127390 0.015842 -0.158026 -0.133807 0.021664 0.151482 0.067587 -0.047524 -0.038612 -0.005313 0.050022 0.153548 0.037912 0.329106 0.123616 -0.046111 0.044850 0.361425 0.130412 -0.026537 -0.063578 0.203745 -0.078575 0.160413 -0.021849 -0.052521 0.140736 -0.009648 -0.054002 0.000856 0.097434 -0.106613 -0.005265 0.029780 0.066301 0.167995 -0.109166 0.294749 0.104889 -0.054828 -0.027897 0.050111 0.119385 -0.080482 -0.017812 0.120405 -0.021979 0.050138 -0.021137 0.050590 0.011039 0.145421 -0.183345 0.037735 0.065028 -0.031913 -0.036809 0.048721 -0.171445 -0.143008 -0.433494 -0.217377 -0.133868 0.176655 0.006179 -0.086262 -0.103065 -0.060008 0.052417 0.091192 0.138179 0.122886 0.166629 -0.032453 0.049876 -0.127181 -0.208942 -0.057434 0.248292 -0.068726 0.212634 -0.237281 -0.151710 -0.091219 0.219727 -0.038971 -0.115497 0.054950 -0.167957 -0.128356
IHE -0.095134 -0.204175 -0.085512 0.132938 0.141887 -0.053213 0.076888 0.193748 0.057580 0.018948 -0.152953 0.042129 0.018061 0.129860 -0.055583 -0.136337 0.181489 -0.065806 -0.047590 0.043369 0.127738 -0.004602 -0.020065 -0.081581 0.012321 0.312691 0.137002 0.115401 0.012608 0.219175 -0.186613 0.032853 -0.136721 -0.202470 0.028545 0.116758 0.010564 -0.120197 0.083838 -0.103212 -0.192045 0.024319 -0.074892 -0.150842 0.083247 0.022316 0.176365 -0.039280 -0.120871 -0.103917 -0.190868 -0.024829 0.253708 -0.019340 0.057978 0.048352 -0.112396 -0.116000 0.122123 -0.098403 -0.120309 0.135821 0.098459 0.042629 -0.020236 -0.008688 -0.013415 -0.024998 0.047851 -0.085857 -0.033657 -0.025835 -0.023665 -0.063461 -0.110567 0.020595 0.143219 -0.192058 0.085234 -0.258225 0.020354 0.143617 0.114913 -0.107660 -0.062683 -0.101219 0.010301 0.114498 0.013121 0.182751 -0.061128 -0.108145 0.056515 0.001675 0.075497 -0.021424 -0.105913 -0.055500 -0.063571 0.091289 0.258198 -0.120280 0.208189 -0.189001 -0.082568 0.049535 -0.009568 0.001342 0.106749 0.091497 -0.051538 -0.182726 -0.010826 -0.007928 0.086480 0.116206 -0.072567 0.178580 0.049582 0.161760 0.122624 -0.218617 -0.112921 0.080345 0.118323 -0.010947 0.057533 0.170611 -0.006195 -0.030475 0.138034 0.110466 0.083829 0.071432 0.088759 0.050764 0.214386 0.188356 -0.054988 -0.033537 0.104478 0.027262 -0.149762 -0.037158 -0.051846 0.011775 -0.058403 0.132631 0.121793 -0.045387 -0.130066 0.049527 -0.035743 0.018462 -0.217900 0.107087 0.120550 0.019571 0.044189 0.034608 0.030089 -0.015592 0.018054 0.086203 0.081841 -0.035656 -0.198969 0.047919 -0.022317 -0.086147 0.012431 -0.073803 -0.094109 -0.009202 0.060267 0.021604 0.103692 0.037553 0.061299 0.067155 -0.039322 -0.080836 0.140531 0.117314 -0.049861 -0.007024 -0.153548 -0.186425 0.052048 -0.010826 0.191667 0.022805 -0.089859 -0.092711 0.141197 -0.093832 0.131467 -0.141028 -0.112443 -0.128383
QQF -0.128039 -0.059484 -0.009805 -0.136419 0.229765 -0.116774 0.140272 0.018978 0.036461 0.045301 -0.219570 -0.070644 0.039555 0.172032 0.217813 0.026205 -0.015397 -0.153768 -0.269720 0.044386 0.033641 0.128381 0.049164 0.082982 0.074328 0.099657 0.060069 0.150423 -0.064568 -0.051012 -0.209381 0.076790 -0.013225 -0.109169 0.076854 -0.071678 0.082542 0.109947 0.115298 0.109956 -0.098342 0.115913 -0.050723 -0.173447 0.115355 -0.019310 0.006664 0.136128 0.061229 -0.002809 0.091302 0.005629 0.042065 -0.175637 -0.051426 -0.167794 -0.075952 0.013126 0.098387 0.105740 -0.000219 0.003017 0.107017 -0.163519 0.176413 0.027182 0.134035 -0.077129 -0.003299 -0.213463 0.088793 -0.015046 -0.038688 -0.007366 -0.025090 -0.032013 0.015946 -0.127265 0.001611 0.016493 0.026797 -0.165674 -0.073245 0.037960 -0.109766 -0.098588 0.120744 -0.134920 0.120396 -0.057631 0.124752 0.021679 0.119361 -0.015211 -0.010134 0.064142 -0.127641 0.032256 0.203927 0.072189 0.201033 -0.198552 0.196638 -0.018432 0.048766 -0.045818 -0.238372 -0.092564 0.143995 0.036003 -0.192726 -0.113133 -0.113518 0.022086 0.272705 0.133650 -0.188729 0.089688 -0.046651 0.103909 0.122810 0.202918 -0.063648 -0.002958 -0.039761 -0.063610 0.167166 0.291372 0.257900 0.113438 -0.141224 0.152545 -0.022586 0.139571 -0.094659 0.009480 0.117317 0.064563 -0.000658 -0.017869 -0.077723 -0.113390 -0.209742 0.166236 0.180462 0.084428 -0.206178 0.072373 -0.023196 -0.166248 -0.155144 0.136185 -0.169036 0.005821 -0.072091 -0.030670 0.209108 -0.063781 -0.047994 0.184233 0.070333 0.192735 -0.215393 0.037567 0.087495 0.050284 0.116592 -0.101804 -0.076729 -0.187341 -0.055617 -0.080115 -0.226495 0.085607 -0.053014 0.051446 0.219120 -0.100502 -0.042383 -0.045116 0.228279 0.087343 0.163122 -0.089759 -0.073634 0.013103 -0.099967 0.035863 0.091133 0.023164 0.186208 0.008840 0.141151 0.192705 -0.000908 -0.102967 -0.117371 0.006984 0.012791 -0.120890
FEF -0.023804 -0.078322 -0.080311 0.087866 0.033433 -0.037831 0.047195 -0.021123 -0.022434 0.304560 -0.146308 0.050665 -0.065232 -0.034354 0.100687 -0.214938 0.023598 -0.159282 -0.121247 0.009195 -0.055234 0.126244 -0.026883 -0.063468 0.227061 0.172473 -0.024805 0.132741 0.127566 0.191424 -0.274410 0.046190 0.210659 0.090562 -0.036088 -0.012659 0.199429 0.077908 0.045666 0.045826 0.121593 0.068518 -0.094862 -0.108909 -0.092790 -0.149467 -0.116791 0.138764 -0.187695 0.037727 0.111901 0.129185 -0.029685 0.168502 0.004864 0.141833 -0.103666 0.003115 0.188265 0.228274 -0.178699 0.024250 0.229678 -0.259351 -0.059860 0.017894 -0.060069 -0.146066 0.301764 -0.227947 0.053745 0.224873 -0.085613 0.037075 0.128256 -0.064927 0.044698 -0.110947 -0.189249 0.036374 -0.049301 0.201323 0.261941 -0.177496 -0.072476 -0.157611 0.069304 0.283722 0.023812 0.054114 -0.000163 0.096396 0.062354 0.103220 -0.020205 -0.235155 -0.098540 -0.249425 0.041786 -0.037412 -0.059842 -0.153470 0.102864 -0.017313 -0.119085 -0.072191 -0.129639 -0.057674 0.016833 0.052906 -0.005310 -0.121951 -0.017272 0.257490 -0.019356 0.152312 0.029359 0.087968 -0.014489 0.061129 0.059848 -0.022752 -0.072995 0.153651 0.135482 -0.076496 0.243876 0.186491 -0.172092 0.016644 -0.084404 0.072030 -0.068735 0.074100 0.250115 0.048324 -0.132546 -0.037569 0.213382 0.189703 0.132426 0.060164 -0.041709 -0.168826 0.142435 0.187572 -0.075387 0.358068 0.071038 0.133663 -0.121306 -0.043954 -0.193358 0.093152 -0.295430 0.230057 -0.006158 0.083829 0.055340 0.074475 -0.272132 -0.102390 0.082638 0.116969 0.045562 -0.029009 0.114475 0.060540 -0.263528 -0.162148 -0.077154 -0.174423 -0.103271 0.105901 -0.308815 -0.084673 -0.097297 0.030987 -0.100118 -0.219733 0.098245 -0.063044 0.154202 -0.115367 -0.027482 -0.140640 0.066906 -0.229247 -0.012141 -0.192305 0.097080 -0.039192 -0.133071 -0.092531 -0.072701 0.120503 -0.101826 -0.142896 -0.055909 0.116175
IHP 0.025750 -0.273085 -0.300046 0.031126 0.188629 -0.070463 0.090991 -0.155314 0.068750 -0.305294 -0.192741 0.252649 -0.088139 0.163541 0.061227 -0.137635 0.053569 -0.154065 -0.050550 -0.152194 0.286372 0.096450 -0.108738 -0.081605 0.096017 0.107083 -0.089750 -0.263357 0.234812 0.217177 -0.237089 0.015140 -0.126104 0.255907 0.098127 0.106488 -0.198156 -0.163917 0.371770 -0.102292 -0.027702 0.015599 0.241901 0.098448 -0.052815 0.088894 -0.297386 0.100449 -0.115120 -0.020315 0.076122 0.001725 0.384511 -0.006181 0.211600 -0.199515 -0.127229 -0.140796 -0.062114 0.035707 0.132575 0.090876 0.191822 -0.139590 -0.120462 -0.365615 0.145401 -0.452124 0.022560 -0.021439 0.215572 -0.227507 0.021302 -0.059293 -0.097057 -0.059356 0.131995 -0.010517 0.355064 0.013596 -0.371956 -0.018046 -0.047833 0.153194 -0.028229 0.064953 -0.187742 -0.171776 -0.322256 -0.161252 -0.073520 0.029959 -0.024415 0.016681 0.040221 -0.106105 -0.064974 -0.144979 0.168863 0.207125 0.286470 -0.338606 0.263622 -0.256717 0.216854 0.377879 0.317111 -0.030880 0.063319 -0.351234 0.222972 -0.082511 -0.021882 0.002785 -0.136201 0.109576 0.032740 -0.168667 0.145473 -0.186227 -0.003170 0.235327 0.002861 0.257388 0.208609 -0.195622 0.188189 0.206907 -0.114855 -0.033814 -0.050820 0.215739 0.032833 0.262074 0.091653 0.317012 -0.149579 0.430349 -0.161306 -0.383418 0.201944 -0.112700 -0.305855 0.213484 0.053118 0.054265 -0.323288 0.208083 0.168880 -0.187700 -0.298770 0.380312 0.159141 0.086065 -0.005290 0.129264 -0.085215 -0.207569 -0.148595 0.027435 -0.046597 -0.017845 0.153402 -0.005916 0.274660 -0.079499 0.111175 -0.138684 0.163469 -0.186473 -0.030425 -0.040940 -0.270990 -0.152319 -0.417069 -0.325874 0.166696 0.216394 0.097109 0.080170 -0.201861 -0.123678 0.219543 0.217101 0.334490 0.008232 -0.049074 0.050128 0.264290 -0.113029 0.032589 -0.250079 -0.106008 -0.053452 0.156628 0.181549 0.227728 0.035923 -0.093743 -0.051231
DGW -0.051218 -0.008221 0.148333 -0.145705 0.178682 0.075991 0.135713 -0.095450 0.206807 0.023042 0.004773 -0.044380 0.029622 -0.134158 0.057662 -0.208317 0.139672 -0.003027 0.109898 -0.082749 0.092779 0.072869 -0.072502 0.026046 0.037450 0.105082 -0.016789 -0.120529 -0.027795 0.308850 -0.177343 -0.090165 0.155427 -0.072031 -0.246681 -0.028073 0.051758 0.120044 0.136490 0.040947 -0.255868 -0.002757 0.180470 0.073313 -0.056477 0.134137 0.057091 0.141662 -0.157795 -0.056816 -0.065240 -0.233030 -0.084750 0.168470 0.123583 -0.055416 0.080292 -0.147221 0.166781 0.049680 -0.021369 0.070354 0.020918 -0.162007 0.236894 0.026085 0.048259 0.103245 -0.127150 -0.147404 -0.084036 -0.091329 0.073163 0.027084 0.162724 -0.023522 0.160737 0.041241 0.094384 -0.241072 0.019500 -0.183353 0.047797 -0.062448 -0.175417 -0.197333 0.154546 -0.059702 -0.078947 0.087131 -0.132448 -0.087251 -0.124245 0.035427 0.154406 -0.051417 -0.189521 -0.124957 0.139635 0.070332 0.059036 -0.145429 0.103261 -0.130609 -0.032737 0.069644 -0.069686 0.198456 0.201960 -0.196479 0.125584 -0.255085 0.041064 -0.196644 -0.154703 -0.030876 0.064731 -0.004243 0.029884 0.096441 0.299105 0.292327 -0.117127 -0.016056 -0.058068 0.099640 -0.178149 0.009033 -0.017709 0.015631 -0.032859 0.095410 -0.093738 0.174171 0.206356 -0.218668 0.095146 0.095707 0.250141 0.020014 0.152067 -0.151738 0.014475 -0.082924 -0.071191 0.016393 0.076829 -0.011708 -0.138992 0.183395 -0.109965 0.186130 -0.109148 -0.099091 -0.054527 0.096645 0.185485 0.044804 0.115494 0.203087 0.010853 0.178199 0.325754 -0.205330 -0.001402 -0.094109 -0.328707 0.137106 -0.063514 0.225050 0.110166 0.059264 -0.023938 0.254108 -0.050404 -0.053762 0.189734 0.037735 -0.097844 0.174334 0.004312 0.195119 0.066339 -0.048648 0.073053 -0.117535 0.228096 -0.262514 -0.137325 0.027917 -0.000965 0.015227 -0.259629 0.035300 0.175829 0.031007 0.075012 -0.020582 -0.036524 0.035480
EKH 0.107478 -0.067446 0.129357 -0.143199 -0.063176 -0.055166 -0.076537 -0.117301 0.025489 0.160000 0.108847 -0.116917 0.087564 0.077907 -0.106771 -0.420180 0.032609 -0.064128 0.133711 -0.061193 0.099337 0.108249 0.042801 0.119019 -0.109806 0.080728 0.037864 -0.178904 0.210091 0.279309 -0.221215 0.025075 0.080776 -0.147077 -0.224587 -0.048036 -0.201091 0.109787 -0.075529 -0.175044 -0.185289 0.069160 0.193003 0.050303 -0.019694 -0.041914 0.023560 -0.287059 0.059376 -0.055082 0.203411 -0.203331 -0.141407 0.006269 -0.074556 0.043868 0.074261 -0.155856 0.133333 0.218625 0.227994 0.155307 0.261202 -0.355329 0.221012 -0.025809 -0.064165 -0.150101 0.007569 0.109425 0.105397 0.087572 -0.104084 -0.140575 0.177888 0.227210 0.424368 -0.125816 -0.025080 0.055948 -0.163213 0.099398 0.385166 0.121007 0.246993 0.074085 0.102812 -0.085017 0.145021 -0.201752 0.104540 0.037214 0.009376 0.057157 -0.011749 0.123643 -0.249099 -0.270006 0.027833 0.062054 0.163996 -0.143931 0.157726 0.044004 -0.290426 -0.214709 0.046504 -0.040869 0.087325 -0.169190 -0.012130 -0.006802 -0.088277 -0.218328 -0.030357 0.058761 -0.066993 -0.036628 -0.163046 -0.059873 -0.138690 0.006551 -0.321433 0.230337 0.116798 -0.080605 -0.023134 0.332519 0.072967 0.117641 0.050076 0.370308 0.031483 0.173314 0.061627 0.026580 0.163591 -0.018620 0.043716 -0.308385 -0.044693 -0.368581 -0.181655 0.022493 0.343221 0.016853 0.167117 0.230308 -0.093966 0.005295 -0.287653 0.162298 -0.257355 0.007951 0.114427 0.228469 0.053189 -0.221083 -0.153386 0.222619 0.019742 -0.016954 -0.379900 0.052109 0.063743 -0.103127 0.061237 0.027807 -0.176826 -0.060631 -0.056325 -0.346724 -0.094237 0.188273 -0.094211 -0.145578 0.279646 -0.149526 -0.043343 -0.042707 0.147502 -0.069937 -0.100979 -0.088644 -0.051027 -0.173640 -0.300479 -0.098564 0.112903 -0.017869 0.222157 -0.104263 -0.045879 -0.206280 0.109279 -0.087878 0.186698 -0.066818 -0.098014 -0.022567
MNI -0.159161 0.032952 -0.245388 -0.152778 0.148950 0.078414 0.112212 -0.058659 -0.094513 -0.085902 -0.218668 -0.063927 -0.141033 0.092976 -0.264638 -0.074016 0.062881 -0.161966 0.056827 -0.077865 0.212070 0.082297 0.441129 0.085759 0.152788 0.042078 -0.161028 0.272297 0.142737 0.284068 0.023946 0.071045 0.073592 -0.024915 0.035288 -0.243740 0.088257 0.031388 0.128898 -0.034217 -0.074380 0.194677 0.162226 0.133711 0.090539 -0.031259 0.283986 -0.074297 -0.141305 -0.209905 0.114205 -0.342121 0.006431 0.146115 0.241213 -0.051751 -0.037425 -0.342509 -0.012059 0.180485 0.333681 -0.023889 -0.069395 0.023054 0.064503 0.111659 -0.376179 -0.080693 0.216804 -0.060450 0.015429 -0.023301 -0.161477 0.033326 -0.138149 -0.010836 0.190859 0.054008 0.247975 -0.272921 -0.018990 0.262414 -0.254378 -0.213140 -0.013409 -0.097350 0.271074 0.052849 -0.228554 -0.076437 0.195647 -0.126083 0.394386 -0.256296 -0.135536 0.486654 -0.094100 -0.146603 0.273139 0.150907 0.002473 -0.060358 0.102838 -0.023383 -0.376251 -0.095015 -0.110177 -0.063974 0.004000 -0.145418 0.019352 0.070507 -0.097262 -0.060463 0.085307 -0.061652 -0.226535 0.261121 -0.106608 0.309428 0.204915 -0.207672 -0.041281 -0.028395 0.036145 -0.084242 -0.032622 0.164102 0.176085 -0.069478 0.011587 -0.044677 0.000655 -0.074360 -0.024864 0.021813 0.097125 0.210846 -0.023088 0.098773 0.015659 0.352308 -0.121351 0.001817 0.034595 0.221901 0.006979 0.218015 0.215711 -0.091151 -0.345784 -0.011047 0.155935 0.121379 -0.022383 0.133610 0.133210 -0.279573 0.230788 -0.086615 0.083314 0.006303 -0.037947 0.111787 -0.109041 0.104934 -0.071067 -0.077940 0.159151 -0.210229 -0.003497 -0.088529 -0.113661 -0.188601 -0.143462 0.005167 -0.076577 -0.237164 0.201727 0.024499 -0.033232 0.046647 -0.179721 0.124796 0.007512 0.092042 -0.007327 -0.287915 0.324212 -0.084716 -0.064921 -0.076656 -0.140322 -0.072143 -0.087989 0.120607 -0.321036 -0.499938 0.079860 0.189353
RIH 0.111712 0.017229 0.250288 0.009558 0.084299 0.021337 -0.061066 -0.103796 0.207291 0.054756 -0.078771 -0.087180 -0.114634 -0.071713 -0.183691 0.241068 -0.001141 -0.330685 -0.031853 0.176175 0.157134 0.081627 -0.002512 0.092865 -0.075338 0.260445 0.071343 0.180167 0.135004 0.240163 -0.173703 -0.055170 0.117684 0.262634 -0.011290 0.111708 0.031012 0.176202 0.041731 0.068277 -0.140764 0.029262 0.113614 -0.021654 0.034632 0.334899 0.094792 0.013108 0.086824 -0.052516 -0.167334 0.002309 -0.050726 -0.039295 0.111405 -0.023929 -0.104624 0.024666 0.212490 0.058234 -0.245756 0.067653 0.352038 -0.019103 -0.005418 -0.163259 0.052354 -0.146233 0.019966 -0.184252 0.096908 -0.063793 0.074892 -0.076625 0.068714 0.175488 -0.059030 0.006962 -0.003375 -0.155878 -0.217571 -0.064581 0.094725 -0.091508 -0.004035 0.274569 -0.093095 -0.012752 -0.160495 -0.061207 0.016652 -0.069415 0.147972 0.022365 0.161871 -0.059275 -0.078269 0.023654 0.052660 -0.010970 -0.055439 -0.047234 0.317014 -0.065568 0.074512 -0.122135 -0.072190 0.031889 0.174703 0.111361 -0.042432 -0.003456 -0.033578 0.097373 -0.016654 0.340807 -0.340376 0.147177 -0.027387 0.046349 0.064422 -0.055753 0.055013 -0.064243 0.074485 -0.188302 0.066112 0.286921 -0.188778 0.113681 0.022335 0.163991 -0.008204 0.000465 -0.096153 0.058119 -0.077190 0.040258 -0.197094 0.114082 -0.129392 -0.011820 -0.031023 -0.011188 -0.050937 0.086432 -0.107925 0.056886 -0.075250 -0.242326 -0.123193 -0.096612 -0.202114 0.151951 -0.085204 0.013675 0.003546 -0.145799 0.075918 -0.107366 0.059176 0.102789 -0.055009 0.108603 -0.006388 0.002347 -0.100403 0.052875 -0.199505 -0.106596 0.000637 -0.179061 -0.061283 0.079554 -0.076820 0.012169 0.190585 0.034369 0.176640 0.197515 0.011763 0.119773 0.110406 0.175473 -0.043814 -0.165860 -0.216342 -0.247204 0.139243 0.122209 0.380542 -0.217202 0.183607 -0.016745 0.042953 0.043538 0.151062 -0.287053 0.096881 0.148856
NFN -0.060388 0.092236 0.127140 0.097158 -0.029585 -0.058432 0.167190 -0.003445 -0.024121 -0.001369 0.035848 0.124537 0.104257 0.207875 -0.006979 -0.003660 -0.119695 -0.158534 0.136412 -0.117709 -0.025420 -0.244209 -0.068824 0.052555 0.234801 0.029157 0.256831 0.052197 0.174793 0.152493 -0.353192 -0.278890 0.229026 -0.209197 0.109207 -0.054301 0.236310 0.031265 0.106175 -0.013298 -0.101827 0.081421 -0.065478 -0.122724 0.097440 -0.009407 -0.060002 -0.073792 0.050764 0.076445 0.050824 0.014427 -0.001186 0.103809 -0.169860 -0.070434 -0.007305 -0.198494 0.322290 -0.016845 0.086199 0.028667 0.069680 -0.029315 -0.073462 0.040715 -0.189459 -0.283193 0.115228 -0.277322 0.255126 0.025319 -0.029066 -0.057341 -0.035855 -0.191457 0.045654 0.012815 0.186233 -0.212149 0.114441 0.010587 0.185817 0.048536 -0.001987 -0.141854 -0.022306 0.150476 0.139655 -0.013948 0.140740 -0.142483 0.164644 0.102044 0.058664 0.000395 -0.072471 -0.082801 0.100553 -0.057764 -0.071133 -0.032750 0.246488 -0.171182 -0.406604 -0.073813 -0.111712 0.051918 0.492189 -0.065447 0.025102 -0.069422 -0.168381 0.211688 0.212228 0.091203 0.047981 0.159589 -0.022054 -0.116577 0.133090 0.018649 -0.052806 0.046317 0.194507 -0.229921 0.074741 0.344765 0.250869 -0.215427 -0.066875 0.152312 -0.064051 0.212209 0.018733 -0.059843 -0.140569 0.085756 0.080511 0.005213 -0.116313 -0.033373 -0.265157 -0.090257 0.039113 -0.113227 -0.236115 0.259076 0.068678 0.002430 -0.150556 0.253400 0.102840 -0.032024 0.089680 -0.066969 0.125715 0.073612 0.011757 0.078859 0.066461 -0.009952 0.087217 -0.024653 -0.073801 -0.217320 -0.072248 -0.057880 -0.096141 -0.200985 -0.015120 -0.110880 -0.139950 -0.089152 -0.160879 -0.136160 -0.031207 0.009374 0.023994 0.149527 0.213327 -0.000870 0.222616 -0.074834 0.038183 -0.237134 -0.049893 -0.122377 0.170378 0.004196 0.012618 -0.076106 0.031121 0.040645 0.051555 0.105567 -0.084809 -0.224924 -0.045496 0.103704
KPQ -0.090744 -0.164332 -0.066631 0.077034 -0.006404 -0.118036 -0.103993 0.127392 -0.123029 -0.005163 -0.024264 0.187001 0.081531 -0.111442 0.057845 0.059928 0.070700 -0.206566 -0.140129 0.200463 0.149549 0.024947 0.083538 -0.125349 0.200060 0.091247 0.070234 -0.010559 -0.030313 0.130310 -0.239334 0.155489 0.183155 -0.029903 -0.171967 0.221578 0.101746 -0.169717 0.175042 0.024859 -0.253094 0.118953 0.156324 -0.278683 0.046241 0.151365 -0.107099 0.083743 -0.012620 -0.056205 0.089584 -0.130157 0.124435 0.139611 0.144297 -0.198356 -0.083267 -0.207109 0.252842 0.188109 0.119320 0.104679 0.100371 0.044433 -0.087805 0.034766 -0.080912 -0.196500 0.191208 -0.072901 -0.041177 0.044509 0.143913 -0.145620 0.054903 -0.001941 -0.032153 -0.064251 0.085932 -0.155691 0.024587 0.042463 0.202955 -0.123579 -0.079786 0.028104 -0.036707 0.079117 0.046850 -0.069590 0.008630 -0.220551 0.046312 -0.327297 0.001863 0.061463 -0.195726 0.106132 0.172389 0.412492 -0.031761 -0.022450 0.021823 -0.034003 -0.091053 -0.078304 -0.157775 0.036883 0.040631 0.028949 -0.059692 -0.075832 -0.092582 -0.195942 0.009352 0.034086 0.025177 0.016966 0.032505 0.064362 -0.057672 0.103907 0.180997 -0.017867 0.260228 -0.170182 -0.065917 0.103603 0.112449 0.187525 -0.053309 0.198393 0.145602 -0.113855 0.106929 -0.180325 0.169325 -0.176314 -0.037306 0.009020 0.096524 -0.014615 0.024095 -0.120817 0.170290 -0.133736 -0.210210 0.255690 0.023294 0.037553 -0.047380 0.063892 -0.074577 0.028711 0.068815 0.148688 0.081428 0.089577 -0.080650 -0.177410 0.020018 -0.036815 0.085119 -0.266673 -0.062546 -0.239778 0.034271 0.014609 -0.027973 -0.006381 -0.116948 -0.059371 -0.085724 0.105030 -0.058666 -0.008139 0.001400 0.054996 -0.290218 -0.002238 -0.034062 -0.027980 -0.035467 0.032203 0.030943 -0.103545 -0.193899 -0.158909 0.180777 -0.108410 -0.132916 -0.010248 -0.052045 0.152113 0.077449 -0.158724 -0.097425 -0.123331 -0.082187 -0.097522
KYP -0.230118 -0.131000 0.213313 0.169430 0.228536 -0.046140 0.116232 0.271342 0.078214 0.052405 -0.005843 0.151224 -0.136431 -0.004415 0.050150 0.074908 -0.060717 0.013705 -0.138664 -0.026253 0.176616 0.091313 -0.089993 -0.221038 -0.021794 0.315138 -0.088447 -0.047293 -0.016040 0.106087 -0.233784 -0.020008 0.156796 -0.091299 -0.277997 0.124842 0.105490 -0.073199 0.296769 0.024751 -0.068425 -0.021301 -0.224039 -0.114792 -0.047412 0.001404 -0.266586 0.055227 -0.205941 0.057398 -0.160278 -0.003092 -0.249376 -0.202643 -0.086312 -0.089711 -0.127786 0.026681 0.184582 -0.026066 -0.012149 0.075580 0.266011 -0.243904 -0.174192 -0.032650 -0.179521 -0.175916 0.284925 -0.017020 0.079540 -0.062426 0.129688 0.212058 0.290607 0.188208 0.051514 -0.175485 -0.060800 -0.066986 0.014475 -0.162058 0.249108 -0.050825 -0.147294 0.098330 0.127252 0.134200 -0.288746 -0.036466 0.142267 0.308902 0.102822 0.150590 0.024963 0.152082 -0.108155 -0.182242 0.095787 -0.034938 -0.107464 -0.319251 0.149751 0.034602 -0.295607 -0.130434 -0.064862 -0.015776 0.131810 0.064812 -0.242225 -0.182885 -0.164750 -0.219054 0.102616 -0.159874 0.125300 0.089314 0.007940 0.018105 0.129181 0.232523 -0.135536 0.087424 -0.105349 -0.054088 -0.128634 0.081964 0.114967 0.005601 0.190569 -0.089879 0.027867 0.198667 0.081899 0.192343 0.375597 0.067972 0.103462 0.203314 -0.213366 0.087131 -0.016723 0.004617 0.199301 -0.085892 0.022372 -0.010242 -0.156895 -0.103065 -0.105402 -0.105669 -0.173495 0.094811 0.056656 -0.009614 0.111423 -0.036659 0.021212 -0.005943 0.160335 -0.137317 -0.252822 0.083634 0.153062 0.044724 0.074276 0.101779 0.049883 -0.167410 -0.148163 -0.013787 0.006600 -0.124498 -0.277496 -0.085850 -0.005491 0.091616 0.058225 0.027904 0.137927 0.074879 -0.027287 -0.000709 -0.188850 -0.142054 -0.074731 -0.365973 0.219580 0.012030 0.077213 -0.000537 -0.017291 -0.019148 0.015973 0.011530 -0.040814 -0.121636 -0.176857 0.055700
CVA -0.116413 -0.028374 -0.005429 0.098311 0.107411 -0.051806 0.018406 -0.024734 -0.055268 -0.099017 -0.114537 -0.127037 -0.172790 0.115421 0.100616 -0.037251 -0.184761 -0.205143 0.336849 0.350825 -0.039773 -0.138472 0.038817 -0.028250 -0.013368 -0.132205 0.247876 0.056793 0.146464 0.126607 0.011080 0.087799 -0.205238 0.022877 -0.144818 -0.146535 -0.183609 0.012540 -0.143177 -0.188842 0.085742 0.091759 0.117949 -0.066037 0.079473 -0.097405 -0.068746 -0.025109 -0.150812 0.024467 -0.299791 -0.014488 0.125803 0.026750 -0.041123 0.034931 0.006363 -0.074908 0.263820 0.033169 0.201320 -0.076246 0.095661 0.111195 -0.327526 0.067529 0.122305 -0.054235 0.001636 -0.011960 0.012238 -0.101660 -0.084824 -0.233052 0.326095 0.275309 0.012490 -0.199832 -0.013990 -0.040684 0.118089 -0.033543 0.318157 -0.260940 0.069502 0.144643 -0.181252 0.163034 0.158352 0.037789 -0.202321 0.079287 -0.012008 0.222851 0.147194 0.183993 -0.021086 0.127966 0.036726 0.232031 0.348776 -0.003132 0.251849 0.015167 -0.345818 -0.148518 0.128307 0.163395 0.090347 0.106846 0.110337 0.079337 0.387524 -0.035067 -0.086850 -0.127381 0.123436 0.068100 0.075897 -0.239854 0.041671 0.316539 -0.129246 0.208094 0.032353 -0.181167 -0.100564 0.236144 -0.148585 -0.113424 0.021232 0.002945 -0.241057 -0.168423 -0.001715 0.232629 -0.079503 0.213791 -0.137298 -0.011753 -0.144371 0.133831 0.162320 0.020954 0.071738 0.043632 0.038295 0.303085 -0.042432 -0.268929 0.147337 -0.198451 -0.090631 -0.139532 -0.046374 0.133220 0.209008 -0.107845 0.191648 -0.197011 -0.034778 0.345603 -0.085600 0.125051 0.058993 -0.208841 -0.107729 -0.043024 -0.196429 -0.047782 -0.211210 0.038459 -0.059502 0.014592 -0.089296 -0.183380 0.139261 -0.210417 0.282673 0.066084 0.203372 0.035861 0.161619 0.067073 -0.036838 -0.059351 -0.102990 0.034293 0.290050 -0.002176 0.023121 -0.014835 0.111450 -0.000324 -0.001273 -0.344640 0.014950 0.231109 0.080323 0.039213
EYQ -0.011748 -0.174177 -0.045498 -0.198767 0.031863 0.104697 0.190444 0.153487 0.139275 -0.174714 0.076157 -0.000538 -0.048930 -0.032006 0.104377 -0.042409 -0.175657 -0.191366 0.101197 -0.108767 0.037204 -0.075603 0.136566 -0.058318 0.082759 0.163302 0.068890 0.011590 -0.032452 0.254277 -0.123615 -0.058210 0.124333 0.039252 0.142509 -0.002187 0.219607 0.025130 0.261773 -0.041163 0.033941 0.124062 -0.129012 0.001597 0.170191 -0.082153 0.005397 0.168312 0.150788 -0.182742 0.113352 -0.082550 0.204114 0.049226 0.017372 -0.176494 0.030212 0.152221 0.130645 0.205958 0.098350 0.176013 0.189191 -0.003588 -0.092176 0.052410 -0.076553 0.007515 0.152374 -0.123218 0.152451 -0.057703 0.015882 -0.217018 -0.054490 0.171210 0.014081 -0.282366 0.022129 0.012277 -0.028889 0.212841 0.006619 0.143049 -0.016618 0.056627 -0.001305 -0.004795 -0.162850 -0.196941 0.066150 0.175454 0.104103 0.116816 0.148821 -0.001924 -0.018046 -0.058652 -0.043052 0.158042 0.249945 -0.319786 -0.116578 -0.082676 -0.176200 -0.002713 -0.166077 0.105103 -0.015705 0.076719 -0.021080 -0.291403 -0.100917 -0.295574 0.043862 0.261796 -0.227879 0.004717 0.039849 -0.166012 -0.123916 0.141756 -0.088428 0.039550 0.027694 0.043958 -0.016853 0.103297 0.066441 -0.023440 -0.062295 0.129589 0.164763 0.015563 0.005254 -0.012979 0.154029 0.097785 0.033081 -0.041724 -0.043214 0.079985 -0.145703 0.159690 0.147578 -0.186096 -0.136448 0.390879 -0.081319 0.207272 -0.048769 0.185888 -0.169271 -0.211152 -0.048766 0.359617 0.097330 -0.024082 -0.051523 0.229035 -0.181537 0.028114 -0.121815 -0.045956 0.106781 -0.137153 -0.270773 0.102818 -0.129864 -0.037245 0.055106 -0.058118 -0.081295 0.150082 -0.075851 -0.031321 0.086080 -0.115449 0.104610 0.055465 -0.015674 0.153970 0.149051 -0.172761 0.019024 -0.242954 0.148460 -0.112323 0.354905 0.085002 0.183292 -0.106208 -0.051722 0.119746 0.218636 0.109937 0.075301 -0.240354 -0.114526 0.071700
NLM 0.044268 -0.121376 0.006545 0.025742 0.146974 -0.080227 0.076160 -0.208768 0.083488 -0.051417 -0.106164 -0.161967 -0.053624 -0.087547 0.179931 -0.082748 -0.023102 -0.208705 -0.088073 0.044626 0.053000 0.014512 0.048735 -0.000228 0.224064 -0.033596 0.042656 -0.022150 -0.242009 0.048534 -0.169644 -0.246183 -0.068686 -0.069542 0.097554 -0.065135 -0.134440 -0.101756 0.158837 -0.026200 0.115315 0.023070 0.051797 -0.057719 -0.009773 0.048604 -0.070524 -0.209610 0.008902 0.045694 0.128040 0.063793 0.007573 0.056540 0.026376 -0.170434 0.000859 -0.087408 0.132860 -0.042363 0.062583 0.133731 0.197774 -0.044230 -0.074010 0.136528 -0.134823 -0.263226 0.069567 0.114722 -0.115343 -0.134334 -0.080651 0.065779 0.077713 -0.025151 -0.058579 -0.052679 0.094090 -0.296897 0.209331 0.138527 0.262216 0.058237 -0.069364 -0.018596 0.197205 0.020302 0.029054 -0.015610 0.010833 -0.031668 0.088899 0.181606 -0.022202 0.175751 0.023911 -0.008426 0.212735 0.039067 0.186197 -0.239537 0.195584 -0.078026 -0.153616 -0.057696 -0.208551 0.200914 -0.113865 0.141871 0.034204 -0.094646 0.153095 -0.046104 0.071214 0.097178 -0.067012 0.062533 -0.004282 0.041733 0.041142 -0.137274 0.026266 0.096990 0.295589 0.035181 -0.003552 0.045876 0.107668 -0.017245 -0.089744 0.095244 0.184186 -0.075706 0.117611 -0.014183 0.180550 -0.129798 0.001784 0.057592 0.057318 0.130025 -0.074571 0.126069 0.144534 0.041243 -0.124519 0.421103 -0.108734 -0.041073 0.028189 0.073051 -0.070310 0.256841 -0.031320 0.061825 0.204730 0.021494 -0.098527 -0.233789 -0.254039 0.110140 -0.042315 0.080493 0.150664 -0.242537 0.078257 -0.108877 -0.189072 -0.047256 -0.015747 -0.184910 -0.023418 0.076957 -0.196089 0.090171 -0.034291 -0.145069 0.014834 0.148796 0.220267 0.187135 0.312630 -0.050436 -0.295224 -0.012438 -0.192834 -0.140602 0.078987 0.202851 0.200008 -0.032886 -0.208908 0.081020 -0.138317 -0.065867 -0.054790 0.016303 0.003744 0.059903
ESM -0.026779 -0.146988 -0.043197 -0.098703 -0.100546 -0.038745 0.102060 -0.051151 0.031027 0.122810 -0.157898 0.004481 -0.040619 0.109660 0.015206 0.018923 0.065497 -0.230336 -0.020094 0.066186 0.094806 0.068637 0.070557 0.014143 0.092990 0.220401 0.061544 -0.100725 -0.144807 0.293780 -0.143050 -0.060444 0.001323 0.006902 0.237295 0.031706 -0.154314 -0.067713 -0.175726 -0.031608 -0.087997 0.098610 -0.099487 -0.069716 -0.017222 0.109591 0.086725 -0.072462 -0.060224 -0.230075 0.026098 0.032588 0.025050 0.123336 0.230794 0.032844 -0.275826 -0.028788 0.137047 0.063839 0.150619 -0.054827 0.338857 -0.127936 -0.000525 -0.121355 0.060276 -0.131320 0.096838 -0.007050 -0.040674 -0.149859 -0.097355 0.111653 -0.078277 0.041955 0.013916 -0.006618 -0.235643 -0.239884 0.025627 0.088434 0.089089 0.109998 0.007695 -0.089718 0.110493 -0.025786 0.100805 0.065764 -0.084982 -0.086342 0.055004 0.063360 -0.060643 0.064489 0.065139 0.029966 -0.014815 -0.026704 0.004887 -0.200703 0.118537 -0.153079 0.046885 -0.287068 -0.131508 0.033353 0.037373 -0.181694 -0.041484 -0.168185 -0.073798 0.026309 0.191011 -0.002500 -0.121081 0.089968 -0.053535 0.038435 0.117082 0.020552 -0.149987 0.105695 0.126599 0.015751 -0.012668 0.022898 0.142267 -0.111927 0.125482 0.002192 0.177404 -0.139902 0.067046 0.072859 0.061993 -0.014798 0.130003 -0.017240 0.032589 -0.070416 -0.071210 -0.003134 0.081777 0.039677 -0.161014 0.281921 -0.212471 0.002717 -0.145078 0.171124 -0.055879 0.101094 0.011284 0.122109 0.011301 -0.132778 -0.246222 0.210671 -0.124986 0.060314 0.052012 -0.051518 -0.032330 0.210472 -0.065601 0.005854 -0.029063 -0.176570 -0.207823 -0.015990 -0.163355 0.064223 -0.239287 0.173348 -0.092282 -0.053814 0.097487 -0.052400 0.198774 -0.071225 0.118092 -0.045917 0.057559 0.021500 -0.240179 -0.079438 -0.013164 0.137867 -0.064449 -0.044182 -0.160587 0.020089 0.030930 -0.115239 -0.053039 -0.060375 -0.075545 -0.053227
RWR 0.084537 -0.056165 -0.144878 -0.220109 0.037322 -0.159703 0.045191 -0.244523 -0.078304 -0.062204 -0.101030 0.025693 0.097809 -0.264147 -0.073382 -0.044414 0.127534 -0.070229 0.041032 0.108805 0.094253 0.260185 0.006689 0.029465 -0.063989 0.075556 -0.063095 -0.021402 -0.119295 0.047655 -0.026601 0.136533 -0.014925 -0.120252 -0.046782 -0.080926 0.066926 0.151636 0.111657 0.034867 0.089412 -0.072862 0.097602 0.044509 -0.125626 -0.040680 0.046278 -0.109728 -0.217407 0.002376 0.007833 -0.066281 -0.030002 0.051930 -0.057318 0.148006 -0.024596 0.090457 0.287133 0.075463 -0.065856 -0.087365 0.325281 -0.193309 0.043490 -0.047628 0.008846 0.004698 0.140008 -0.102586 0.160816 0.140637 0.168414 -0.333372 0.099341 -0.092572 -0.300047 0.083000 0.006270 -0.074685 -0.067488 0.030168 -0.035780 -0.010375 -0.115003 -0.007898 -0.059420 0.067731 -0.072280 -0.148445 -0.224672 0.026897 0.005550 0.107931 -0.082634 -0.106311 -0.048260 0.166704 -0.265080 0.220547 0.426857 -0.347588 0.133145 -0.004504 -0.081377 0.025799 0.019368 -0.056988 0.192214 -0.071416 0.073810 -0.162040 0.074335 -0.044170 0.020068 0.197015 -0.041111 0.063758 -0.059985 0.008367 0.010107 0.095314 0.053413 0.050468 -0.069637 -0.105132 -0.091272 0.281378 -0.092854 0.232090 -0.114925 -0.118599 0.098384 -0.030280 0.103637 -0.095317 0.122656 0.197981 0.055862 0.198173 -0.041118 -0.162899 0.337622 0.062219 0.196549 0.093781 -0.032049 0.017437 -0.234416 -0.081610 -0.070112 0.121405 -0.065295 0.001402 0.065030 -0.082683 0.164760 -0.164780 -0.029068 0.103627 -0.231910 0.097970 -0.151207 -0.040941 0.043395 -0.105391 -0.096380 0.167204 -0.117271 0.019020 -0.081357 0.035505 -0.203712 0.114835 -0.076510 -0.108517 -0.028423 0.050736 -0.115135 0.068387 -0.059610 -0.227273 0.050494 -0.049871 -0.108108 -0.025806 0.207041 -0.175714 -0.154092 0.011370 0.112820 0.022410 -0.133736 0.135417 0.074336 -0.043712 -0.190026 0.007474 -0.089290 -0.142122
PHV -0.103050 -0.359935 0.110216 -0.001243 0.300863 -0.032352 0.041360 -0.151950 -0.032159 0.009226 -0.009627 -0.017021 -0.022207 -0.057775 0.066895 -0.063427 0.160688 -0.043414 -0.143588 0.172126 0.281033 -0.016376 0.063368 -0.011166 -0.041108 0.045415 0.041505 0.054138 0.083490 0.124494 -0.248299 -0.097650 0.032474 -0.100584 -0.115211 0.095301 -0.091009 -0.106347 0.220314 -0.025087 -0.021898 -0.059856 0.093443 0.069647 0.094451 -0.138141 0.121697 0.247691 -0.163719 -0.215403 -0.196891 0.008706 -0.106546 0.230875 0.086734 -0.072792 -0.061128 0.205149 0.090242 0.100265 0.034803 0.132084 -0.026211 -0.335669 0.010842 0.091594 0.082095 0.103025 0.057261 -0.097147 -0.045226 -0.059892 0.050677 0.097170 0.002799 0.378695 0.192740 -0.129464 -0.115628 0.038324 0.269794 0.035801 0.098900 -0.070475 0.136768 -0.043869 -0.196403 -0.009583 -0.003543 -0.290412 0.018604 -0.154986 -0.009987 0.000059 0.186185 0.217387 -0.160077 0.015100 0.258136 0.091738 0.068328 0.055670 0.053653 -0.105358 -0.233307 0.017545 -0.102627 0.121369 0.086287 -0.127440 0.082041 -0.089961 -0.047651 0.093292 0.064692 0.081063 -0.174382 -0.047920 -0.004426 0.280993 -0.015170 -0.245405 0.088706 -0.037396 -0.139880 -0.107745 -0.147081 0.005349 -0.084632 -0.106890 0.072889 0.032822 -0.058972 0.022016 0.191500 0.288151 -0.102184 0.239161 -0.060994 -0.320735 -0.152962 0.077463 -0.175847 0.134239 0.133552 0.060241 -0.030690 -0.040016 -0.181200 0.188275 -0.141909 -0.030771 0.149833 0.056679 0.071858 -0.248698 -0.000814 0.003331 0.207599 0.126868 -0.051019 0.028485 0.052410 -0.161645 0.115696 -0.091781 -0.035987 0.052100 -0.047383 0.083035 -0.122637 0.154392 -0.094399 -0.048310 -0.068003 -0.035659 -0.032061 0.017193 0.153319 -0.042829 -0.048650 -0.019605 0.259759 -0.008841 -0.012465 -0.102759 0.051118 -0.149534 0.118273 0.022170 0.336762 -0.055304 -0.020624 -0.150914 0.249864 -0.107389 0.249809 0.043698 0.026083 -0.301429
PMV 0.092861 0.152941 -0.196915 0.094029 0.186384 0.031900 0.198275 -0.044929 -0.194679 -0.066915 -0.297561 0.027784 -0.168726 0.117585 -0.078402 0.176922 0.132513 -0.160513 -0.043908 0.209913 0.172461 0.090982 0.030888 0.108154 0.030441 0.251535 0.096470 0.006207 -0.161770 0.118988 -0.111043 -0.281945 0.061624 -0.344207 0.097903 0.072991 0.078998 -0.152609 -0.008437 0.134018 -0.090607 0.163847 0.184147 -0.033160 0.179696 0.010036 -0.004734 -0.159656 -0.209141 0.026195 -0.129760 -0.160547 0.132568 0.016240 0.102540 -0.142821 0.027667 -0.206895 0.051208 0.100711 0.019881 0.187952 0.040037 -0.062031 -0.130835 0.021323 -0.092796 -0.112430 -0.037856 -0.039085 0.092245 -0.002922 0.079824 0.002244 -0.041134 0.054031 0.127295 -0.086318 0.025563 -0.137206 0.064536 -0.088374 0.092483 -0.136368 -0.169588 0.034096 -0.044215 -0.005339 -0.014864 0.109752 0.010109 0.033374 -0.132652 0.200645 0.052565 0.148199 -0.054787 0.080882 -0.011132 0.321285 0.086877 0.063326 0.171820 -0.160389 -0.153591 -0.056673 -0.040095 -0.031682 0.132764 -0.044138 -0.011029 -0.278598 -0.037000 -0.014486 0.280295 -0.165169 0.008376 -0.004933 0.138257 0.009532 0.097761 0.065799 -0.083195 0.201450 -0.252433 0.062233 -0.137810 0.159343 0.163817 0.016607 0.017099 0.152860 0.055144 0.070076 0.120848 0.151875 -0.086605 0.050556 -0.003407 0.058094 0.052674 -0.052268 -0.033527 -0.015675 0.002242 -0.096953 -0.056447 0.030491 -0.025457 -0.066897 -0.020986 0.226404 -0.156762 -0.014710 0.028724 -0.129697 0.072542 -0.231733 0.002807 -0.283098 0.074265 0.298317 0.166372 -0.178660 -0.058567 -0.013367 0.085653 -0.071177 0.064065 0.044978 -0.246076 -0.189007 -0.205042 0.121606 -0.126116 0.175203 0.020695 -0.218637 0.057357 0.079639 -0.050841 0.066592 -0.047339 0.035296 0.027262 -0.039099 -0.232430 0.227921 -0.059983 0.066238 0.146506 -0.058244 0.062564 -0.103550 0.073151 -0.097848 0.024343 -0.094796 0.031622 -0.136007
FPK -0.132225 -0.102396 0.093305 -0.171199 -0.022329 0.075559 0.128195 0.279510 0.203446 -0.017434 -0.131219 0.158972 -0.027589 0.052653 -0.064042 -0.090914 -0.083717 -0.262503 -0.206828 0.066497 -0.035834 -0.055049 -0.003032 -0.077631 0.055401 0.127336 0.133672 -0.049800 0.046917 0.303374 -0.256807 -0.147247 0.029691 -0.004778 0.085805 -0.178364 -0.024725 -0.034226 0.003292 -0.153918 -0.189659 -0.064899 0.054988 -0.215804 -0.018441 0.035531 -0.092812 0.034180 -0.101613 -0.063855 0.085765 0.154144 0.133491 0.103585 -0.049506 -0.104539 -0.211646 -0.113555 0.070020 -0.004007 -0.046587 0.109797 -0.021393 -0.136905 0.033991 0.040355 -0.141156 0.088870 -0.059481 0.006771 0.174217 -0.106062 0.109360 0.062026 -0.016595 0.113939 -0.069780 -0.006620 -0.115228 -0.128763 0.026550 -0.051872 0.026978 -0.056207 0.009600 -0.122460 0.001548 0.049160 -0.094480 -0.129393 -0.048827 -0.101653 -0.056719 0.254921 -0.172894 -0.059229 0.083578 -0.016951 0.041120 0.051648 -0.083118 -0.082187 0.244242 -0.057052 -0.027893 0.137829 -0.051757 -0.188792 0.035437 0.006109 -0.038009 -0.127682 -0.111205 -0.063233 -0.061726 0.027299 0.024585 -0.082104 0.155902 0.115620 0.051366 0.019301 -0.103992 0.027775 0.158213 -0.067980 -0.018397 0.244078 0.064528 0.065637 0.057787 0.134672 0.013072 0.112887 0.050285 0.053697 0.015846 -0.052517 0.076620 0.069326 -0.084491 -0.292292 -0.067899 0.133443 0.177431 -0.053395 -0.235940 0.302457 -0.046351 -0.108650 -0.110064 0.226371 -0.099292 0.043121 -0.157208 -0.034560 0.238963 -0.066980 0.000795 0.084824 -0.017247 0.249319 -0.122673 -0.014987 0.066700 -0.087359 -0.208100 -0.236482 -0.078862 -0.228298 -0.322313 -0.025123 -0.005496 0.149287 -0.146925 -0.024637 -0.107930 -0.036325 0.019360 0.080493 -0.155272 0.045600 0.149204 -0.012591 -0.005493 -0.004899 -0.147045 -0.175238 0.252627 -0.091618 0.214806 -0.069062 -0.008232 0.174134 0.091831 -0.086623 0.084067 -0.163221 -0.056616 0.109256
IDM -0.381064 0.115907 0.079732 0.041467 0.057953 -0.031130 -0.094305 0.130709 -0.011497 0.112873 -0.049409 0.110863 0.028047 0.064354 -0.144009 -0.121072 0.195279 0.102504 -0.013273 0.042849 -0.154968 0.197005 0.414678 -0.216994 0.007196 0.171367 0.207325 0.269777 -0.142547 -0.003090 0.074458 0.152235 0.195390 0.165882 0.258038 -0.062179 0.057850 -0.255700 0.284731 0.228341 -0.119796 0.081038 -0.055481 0.118581 0.120570 0.131530 0.191358 0.068528 -0.093012 -0.128835 0.041435 0.304312 0.200903 0.143468 0.317266 0.106020 0.117253 0.025269 -0.059828 -0.060106 -0.028573 0.127970 0.063028 -0.164570 -0.116850 -0.218734 0.081398 0.127746 0.187628 -0.053126 -0.055356 0.176030 0.208301 -0.142435 0.092285 0.315840 0.066437 0.073965 -0.068657 -0.164588 0.112635 0.329622 -0.023430 0.083551 -0.415881 -0.110754 -0.074036 -0.124194 0.143635 0.038442 0.026864 0.010040 0.081451 0.033748 0.245721 0.003407 -0.144228 -0.239464 -0.102616 0.028101 -0.073627 0.043297 -0.029640 -0.379015 -0.218155 0.119648 0.006684 0.151272 0.099400 0.009536 -0.134838 -0.200920 0.187946 0.014741 -0.075607 0.031380 -0.004289 0.073792 -0.298078 -0.078540 -0.112774 -0.028779 -0.515155 0.010461 0.093219 -0.358640 0.163226 0.180948 0.364674 0.269156 -0.101972 0.033999 0.387474 -0.224232 -0.027534 -0.020917 0.235986 0.024052 -0.107111 -0.143456 0.084153 -0.097356 -0.133234 0.144219 -0.099288 -0.122888 -0.059587 0.119910 -0.139027 -0.254218 -0.144473 -0.137389 0.028084 0.024781 0.058554 0.175672 0.046382 -0.092901 -0.143768 0.118973 -0.134065 0.230692 0.150712 -0.146446 -0.065681 -0.028350 -0.072799 -0.171470 -0.234293 -0.056584 -0.345344 -0.064797 -0.081859 -0.248016 -0.190912 -0.119927 0.130551 -0.135922 0.223948 -0.116859 0.188611 -0.073915 0.153281 0.014206 -0.161389 0.135454 -0.173112 -0.255324 0.301465 -0.112976 0.226978 -0.129677 -0.318832 -0.166747 0.020106 0.112305 0.130634 -0.003871 0.321404 -0.027093
YNE -0.104969 -0.135130 -0.097475 -0.116775 -0.006926 0.084900 0.062401 0.090560 -0.043724 -0.116455 0.007382 0.259022 -0.180001 0.038013 -0.207495 -0.028247 -0.033222 -0.157430 -0.037036 0.019354 -0.168937 0.146425 0.243729 -0.103449 0.105671 0.084216 0.150059 -0.103906 0.038754 0.255230 -0.165381 0.126367 0.173515 -0.154754 -0.007000 0.014817 0.152624 0.167821 0.074087 -0.031989 -0.030403 0.091492 -0.020951 -0.216892 -0.007950 0.125113 -0.084859 -0.056270 -0.058352 -0.144641 -0.081052 0.229901 0.026928 0.004513 0.043502 0.104033 -0.107256 -0.099401 0.048954 -0.047888 0.076724 0.066403 0.049899 -0.381668 -0.005455 0.008259 0.030237 -0.057908 0.312787 -0.222043 0.051180 -0.134110 -0.052114 0.024813 -0.116573 -0.081882 0.069340 -0.081092 0.109813 -0.053319 0.032990 -0.044163 0.092539 0.079254 0.016093 -0.068904 0.110863 0.057389 -0.210123 0.003875 0.032893 -0.129166 0.142847 0.117830 0.063330 -0.017368 -0.207490 -0.199492 -0.027377 0.146470 -0.022885 -0.215208 -0.068654 -0.105996 -0.215588 -0.024936 -0.204922 0.040583 0.003388 -0.055182 -0.074878 -0.062651 -0.049215 0.024909 0.049849 0.265829 -0.073921 -0.000880 0.093920 0.225873 -0.025249 0.033152 -0.037479 -0.134846 0.148197 -0.096769 -0.010207 0.138982 0.030271 -0.127361 0.017639 0.190401 0.188321 0.184028 0.094374 0.153767 0.095828 0.033143 -0.109439 0.116828 -0.003457 -0.138439 -0.153297 -0.147115 -0.075137 -0.047563 -0.038706 0.129724 -0.050420 -0.087366 -0.117463 0.157726 -0.016679 -0.066166 -0.056300 0.120243 0.069495 -0.062199 0.047981 0.025831 0.117849 0.102952 -0.046786 0.157716 0.002368 -0.047457 -0.006975 -0.083835 -0.084426 -0.090956 -0.242052 -0.159487 -0.113044 -0.072232 -0.057603 0.057381 -0.009265 -0.068838 0.170268 0.008805 0.126976 0.024078 0.144017 -0.001560 -0.038479 -0.156252 0.002239 -0.165261 -0.015395 -0.053330 0.213593 0.100891 -0.051831 0.133968 0.051154 -0.011045 0.104036 -0.115777 -0.214433 0.017940
QNR -0.125747 0.124817 0.004300 0.010178 0.105906 -0.137255 0.174344 0.143100 0.027812 -0.106149 -0.285012 0.078912 -0.034936 -0.020050 -0.282461 -0.148777 0.015910 -0.179065 0.051275 0.007998 0.104852 0.244579 0.145182 -0.170267 0.081628 0.161061 -0.000356 0.136287 -0.100434 0.189940 -0.127677 -0.093493 0.036611 -0.047158 0.225917 0.024302 -0.091198 0.121112 -0.186902 0.076259 -0.143434 0.035101 0.059229 -0.074502 0.087119 0.025247 -0.009438 -0.020039 -0.083386 0.047865 -0.030690 -0.059223 -0.048035 0.025549 -0.022004 -0.081787 0.039716 -0.024081 0.332921 0.153673 -0.034692 0.044341 0.104070 -0.177033 -0.087428 0.097006 -0.143177 -0.202333 0.038106 -0.224478 0.085801 -0.040879 0.025219 0.117486 0.072293 -0.060998 0.028474 -0.127688 -0.003018 -0.083871 -0.135733 0.060963 -0.004349 -0.082713 -0.110890 -0.134951 0.049104 0.043692 0.058572 -0.053795 -0.067141 0.054108 0.123106 0.058388 -0.106908 -0.018832 -0.201797 -0.128304 0.046703 0.139073 0.091169 -0.190756 0.106915 -0.190985 -0.086309 0.033845 -0.329447 0.004440 0.141934 -0.051606 -0.241744 -0.135500 -0.140705 -0.001663 0.138276 -0.013250 -0.227591 0.110916 0.055695 0.093111 0.121283 0.084773 0.006039 0.273444 0.133703 -0.053001 0.046378 0.144338 0.175661 0.150278 -0.067407 0.077689 -0.126723 0.065730 -0.014455 0.034453 0.038553 -0.141576 -0.001832 0.075863 0.067723 -0.058008 -0.106066 0.090829 0.155776 -0.117670 -0.137704 0.136771 0.052530 0.013049 -0.081186 0.030357 -0.041779 -0.207835 0.156758 -0.075649 0.031168 0.092636 0.054560 0.072888 -0.028461 -0.078934 -0.141744 0.004318 0.119486 -0.159295 0.110549 0.049536 0.027257 -0.083887 -0.172895 -0.034584 -0.080196 0.096440 -0.040062 0.008542 0.047586 -0.047602 0.008909 0.094568 0.069628 0.188200 0.059496 0.212402 0.075724 -0.003899 -0.061585 -0.182513 0.024598 0.099268 -0.060405 0.047402 0.108948 0.078308 0.109434 -0.010399 -0.090239 -0.005069 -0.156640 -0.087769
IFY 0.036238 -0.025856 -0.065945 0.059150 -0.068368 -0.137834 -0.017438 -0.017045 -0.147127 0.130994 -0.132071 0.226332 0.040160 -0.007011 -0.309974 0.144175 0.130768 -0.227223 -0.062165 0.063142 0.046625 0.241214 0.110980 -0.055507 0.211326 -0.026113 -0.104727 -0.052875 0.083949 -0.108824 -0.137549 -0.186733 0.008756 -0.070352 -0.058064 -0.279227 0.189521 -0.195702 0.355343 0.047422 -0.132745 0.137875 0.301316 -0.158147 0.009427 -0.090468 -0.125235 -0.076492 -0.137747 0.146704 -0.033777 -0.066296 0.191413 -0.071785 0.097362 -0.214978 -0.158741 -0.181761 0.371602 -0.013468 0.031814 0.217726 0.004776 -0.332365 0.123460 -0.161783 -0.014601 0.130694 0.030767 -0.310638 0.156363 -0.156475 -0.193133 0.101108 -0.229701 0.194545 0.360861 0.086942 0.174374 0.139206 -0.027402 -0.222041 0.121353 0.367522 0.075446 -0.220581 -0.025836 0.274538 0.019865 0.305857 0.002547 0.153714 0.078425 0.236207 -0.017305 -0.130584 -0.162343 0.039607 -0.142837 0.148202 0.266056 -0.353160 0.241428 0.043336 -0.147870 -0.164517 -0.102187 -0.178677 0.050022 0.123122 -0.088052 -0.044021 0.115298 0.025662 0.077338 0.167582 -0.117442 -0.022183 -0.091518 -0.079809 0.253266 -0.123072 -0.070437 0.034194 0.143021 -0.112496 -0.014994 0.216502 0.096815 -0.051838 0.164020 0.059880 0.172099 -0.005006 -0.051640 -0.169213 -0.137420 0.039100 -0.120288 0.184426 -0.196427 0.038512 -0.183516 -0.264026 -0.192075 -0.075870 0.019280 0.176896 -0.072516 -0.023191 -0.187851 0.016476 -0.368101 0.030370 -0.269998 -0.071729 0.019413 -0.063521 0.058605 0.380343 -0.248258 0.157701 0.228633 -0.017075 -0.058632 -0.205021 -0.071210 -0.094406 -0.182687 0.112686 -0.153310 -0.274698 0.062448 0.078509 -0.038039 -0.204943 0.041926 -0.143093 0.041060 0.234290 0.180891 0.099441 0.117616 -0.169207 -0.047663 0.024363 0.162428 -0.184866 0.175782 -0.149314 -0.219050 -0.186383 0.040873 0.130117 -0.034771 0.005652 0.060257 -0.181583 0.105977 0.235236
TMT -0.202738 0.071404 0.023398 0.064515 0.037276 -0.070228 -0.075860 0.061513 -0.065510 -0.066388 -0.075118 -0.048930 -0.150926 -0.035124 0.010914 -0.075211 0.161696 -0.224878 0.036078 -0.077604 0.179295 -0.026144 -0.032382 0.095816 0.100057 0.068089 -0.022005 -0.003549 0.051032 0.092010 -0.120874 0.053458 0.150897 -0.090797 0.109744 -0.159569 0.122000 0.010833 0.059447 -0.015374 -0.026607 0.043179 0.072657 -0.136918 -0.038008 -0.121393 -0.159475 -0.122085 -0.079400 -0.046974 -0.036272 -0.198705 0.084679 -0.044834 -0.050159 -0.093872 -0.018462 -0.041588 0.151110 -0.053762 0.094958 -0.067936 -0.048020 -0.290805 -0.138105 -0.031088 -0.054275 0.008204 0.045947 -0.147687 -0.024871 0.019421 0.054057 -0.043288 -0.059265 0.052302 0.004399 0.039674 -0.220255 -0.097180 0.095224 -0.065337 0.211415 0.025960 -0.067625 0.119167 -0.001453 -0.125045 -0.025472 -0.060504 0.140696 -0.129230 0.043138 -0.021283 0.112479 -0.084646 -0.027613 0.024598 -0.015725 -0.064916 0.031337 -0.182486 0.015443 0.038500 -0.149184 -0.164309 -0.169935 0.124329 0.154799 -0.074464 -0.092061 -0.190892 -0.060219 -0.020136 0.097485 0.302237 0.180775 -0.056467 -0.005748 0.125053 0.157928 0.132353 -0.132017 -0.023779 -0.017434 0.010930 -0.018930 0.148477 0.061299 -0.069854 0.063884 0.120771 0.108673 -0.064689 0.086235 0.091672 0.077159 0.091741 -0.049642 -0.055098 -0.003757 -0.002775 -0.065524 0.169404 0.015274 -0.010668 0.039268 0.069550 -0.087351 0.069665 -0.126033 0.154499 -0.076141 -0.003580 -0.163761 -0.021053 0.121823 0.065482 0.011771 0.007086 0.118783 0.113462 0.058259 -0.005811 0.123586 -0.137130 -0.078741 -0.003909 -0.123942 0.008398 0.014765 -0.008025 -0.046821 -0.112208 -0.141406 0.029935 -0.097794 -0.167704 -0.044872 0.091874 -0.068485 -0.022046 0.081591 -0.007298 0.155478 -0.004750 -0.058499 -0.089343 0.116981 -0.162724 0.089578 -0.109411 -0.009965 0.027350 0.004757 -0.121265 -0.077943 -0.084195 0.079902 0.033469
DRH 0.234525 -0.257616 -0.166925 -0.219895 0.157940 -0.020764 0.180072 -0.022998 -0.262665 -0.078762 0.026622 0.007868 -0.161696 0.127144 0.024734 -0.765537 -0.065797 -0.118091 -0.141277 -0.156545 0.244733 0.203586 0.051423 -0.187477 -0.019321 0.170729 -0.190453 -0.098068 0.070252 0.256026 -0.327379 0.000269 -0.030678 -0.240493 0.008906 0.042723 0.095064 0.068801 -0.207947 -0.026428 -0.213480 0.314637 -0.126538 -0.010192 0.323986 0.177685 0.162955 -0.134026 0.419063 0.108260 0.082069 0.030464 0.427944 0.462297 0.047827 0.026986 -0.051862 0.112555 -0.239177 -0.010059 -0.198444 -0.286459 0.249382 0.017425 -0.049899 0.156023 0.157920 -0.140797 0.337352 -0.163929 -0.182276 0.181215 -0.304830 0.091392 0.123961 0.044915 -0.132773 0.024678 0.140610 -0.016392 0.027530 0.209276 0.228921 -0.003544 -0.088608 0.177616 -0.041491 0.005926 -0.123350 -0.134892 -0.249785 0.108067 -0.491468 -0.038140 -0.156052 0.109521 -0.414001 0.350695 0.240575 -0.141352 0.183489 -0.119956 -0.110052 -0.323469 0.049411 -0.442834 -0.324883 0.036899 0.091575 -0.309501 0.223620 -0.075201 -0.172794 0.003484 0.111400 0.299864 -0.110374 0.076961 -0.063451 0.085477 0.005372 0.397382 -0.098650 0.021336 -0.411852 -0.494842 -0.108002 0.362846 -0.070079 -0.290447 0.097055 0.533610 0.041734 0.242901 0.021499 -0.427938 -0.143677 0.362693 0.466299 -0.323282 -0.041640 -0.137139 -0.261329 0.012507 0.085559 -0.032891 0.225581 -0.146341 -0.207328 -0.083096 0.073839 0.005609 0.181569 -0.419503 -0.109503 -0.103694 -0.413729 0.195452 -0.021443 0.162261 0.050688 -0.396169 -0.063051 0.330625 -0.074287 -0.305350 -0.319167 -0.177202 0.132330 0.116365 0.028057 -0.171523 -0.036196 0.498873 -0.001402 -0.347333 -0.289302 -0.167339 0.226892 0.051339 0.030150 0.087341 0.264140 0.215885 -0.159006 0.124012 0.284316 -0.300588 -0.217922 -0.351788 0.386863 -0.079499 0.083207 -0.110967 -0.102483 -0.442084 0.328481 -0.188474 0.404428 0.086890
EHD -0.376251 -0.140192 -0.051360 0.030231 0.183289 0.220642 -0.036288 0.213602 -0.143494 -0.023640 -0.233074 0.038625 -0.429395 -0.246801 0.069510 -0.240188 0.388251 0.052561 -0.143727 0.137960 0.074926 0.231857 0.122990 -0.512636 0.071052 -0.207286 0.050556 -0.039476 0.125700 0.106093 -0.100930 0.024211 -0.027845 -0.101856 0.101810 0.092431 -0.088553 -0.144117 -0.068137 0.077156 -0.000034 -0.071912 0.157745 0.004022 -0.132620 0.236334 0.306394 -0.020889 0.178634 -0.023744 -0.067598 -0.099255 0.029748 0.065909 0.031099 0.147081 -0.018772 -0.320010 0.037696 0.069520 0.096702 0.241310 0.285111 -0.185259 0.054702 -0.249365 -0.304679 0.035908 0.333392 -0.136916 -0.135635 0.327175 0.036254 -0.087547 0.275186 -0.087041 0.447394 -0.044397 -0.067400 -0.239947 -0.177457 0.192795 -0.162017 0.140056 0.283952 -0.003199 0.090100 0.058295 -0.195334 -0.247805 0.160490 0.142253 0.265522 0.217035 0.008837 0.128723 -0.256089 0.045543 -0.105935 0.202634 0.359988 0.133590 0.378325 0.046715 -0.025586 -0.155367 -0.165503 -0.007387 -0.059292 -0.255438 0.075068 -0.135782 0.239856 0.005071 -0.199737 -0.318880 -0.251774 -0.144064 0.383206 0.251734 -0.157009 -0.062474 0.099957 -0.023499 -0.183148 -0.115749 -0.016849 0.023494 0.292185 0.134720 -0.213849 -0.000681 -0.063768 -0.072418 -0.187487 -0.100570 0.340891 -0.255024 0.274978 0.113814 0.160234 0.002890 -0.252309 -0.128734 0.264627 0.003870 -0.142508 -0.282509 -0.192429 0.054436 -0.048944 0.056990 -0.524645 -0.135741 0.121671 0.066258 0.025268 -0.023982 -0.070966 0.113008 0.128982 0.202190 -0.033267 0.664368 0.130260 -0.068656 0.108956 -0.245571 0.079771 -0.061914 -0.205365 0.646482 -0.033367 0.101818 -0.079632 -0.060874 -0.259803 -0.130192 -0.053148 -0.175985 0.108094 -0.146526 0.319687 -0.181660 -0.081990 0.064169 0.116944 -0.307873 0.409213 0.015161 0.260337 -0.413414 0.064084 -0.091053 -0.007750 -0.253503 0.155950 0.007439 0.023052 0.092467
AEW -0.138867 -0.124456 -0.113568 0.007797 -0.139605 0.003042 -0.067075 0.107717 -0.036440 0.006673 0.244522 -0.021573 -0.224840 -0.030892 0.000558 -0.113667 0.042363 -0.031844 -0.215063 0.054405 0.132983 0.141243 0.024705 0.162245 -0.097985 0.204397 0.018878 0.126686 -0.025125 0.067649 0.034409 0.024959 0.118729 0.093675 -0.147701 -0.039485 0.047517 0.103630 0.054308 0.199906 0.126739 0.039833 -0.076473 -0.158226 0.082364 -0.178120 0.081616 0.281615 -0.213173 -0.261041 0.117335 -0.037412 0.152459 -0.005228 0.143427 0.166695 -0.194597 -0.088886 0.151130 -0.128909 -0.107143 0.105958 0.120833 -0.191457 0.124420 -0.057417 -0.164246 -0.085673 0.051829 -0.192193 -0.005705 -0.181803 0.025075 -0.084852 0.192413 0.016645 -0.143031 0.038267 0.069779 -0.116237 -0.135653 0.112601 0.009944 -0.115447 -0.159038 -0.076691 -0.069132 -0.064687 0.016591 0.099816 0.021704 -0.061723 -0.146059 -0.098601 -0.091671 0.000245 -0.152194 -0.089561 0.038007 0.156005 0.031163 -0.267792 -0.267385 -0.099390 -0.086342 -0.045799 -0.214394 0.008447 0.098213 0.101664 -0.122912 -0.142384 0.129993 -0.122750 0.005402 0.294402 -0.109525 0.031043 -0.214246 -0.226373 -0.056787 0.101374 -0.060326 0.040508 -0.048664 0.032583 -0.236990 0.093265 0.176694 0.125976 -0.127032 0.007521 0.220725 0.037968 -0.013882 0.205277 0.041535 0.044786 -0.104330 0.072639 -0.043568 -0.150201 0.100511 0.104002 0.227426 0.006841 0.023385 0.011950 -0.252666 -0.030491 -0.127949 0.064823 -0.174546 0.195367 -0.333779 0.033554 0.302327 -0.106132 -0.151495 -0.085072 -0.058299 -0.065345 0.005528 -0.101896 -0.100245 -0.241588 -0.149562 0.175956 -0.000309 -0.128302 0.031612 -0.071009 0.036489 0.010975 -0.046563 -0.086224 -0.143957 0.208327 0.077560 -0.098410 0.188861 -0.044039 0.112203 -0.112235 -0.105903 -0.073293 0.043815 -0.106261 0.152823 -0.009839 0.048490 -0.162423 -0.142748 -0.325052 0.289725 0.023946 0.144412 0.012322 0.008213 -0.072660
QFT -0.062933 0.049131 0.121889 -0.074637 0.176451 -0.161816 0.122687 -0.060342 -0.088107 0.032994 0.001874 0.072938 0.011601 0.042646 0.050896 -0.010435 -0.122557 -0.251700 -0.093250 -0.004081 0.100364 0.092202 0.018144 -0.152066 0.012394 0.176350 0.043987 -0.174623 -0.063113 0.158961 -0.092329 -0.101198 -0.008824 -0.102179 0.048940 0.047681 -0.032878 0.069295 0.034669 -0.043363 -0.202837 0.066532 -0.053784 -0.167668 0.250507 0.150337 -0.311131 -0.051780 -0.037440 -0.201431 0.237881 -0.060592 -0.005293 -0.055102 -0.137168 -0.128812 -0.052197 -0.091393 0.226397 0.089486 0.133139 0.007383 0.137432 -0.002386 -0.140030 -0.057398 0.040756 0.069085 0.273309 -0.267772 -0.007566 -0.008176 -0.119263 0.164043 -0.109052 0.029394 0.003820 -0.021179 -0.013495 -0.206969 0.146184 0.002585 -0.056301 -0.049247 -0.228213 0.035647 -0.180177 0.079483 0.025940 -0.120223 0.137080 -0.081116 0.313352 -0.014725 0.089816 0.141754 0.103321 0.035124 0.048952 -0.110265 -0.012815 -0.067230 0.056746 -0.120562 -0.380176 0.081919 -0.234742 -0.107898 0.199755 0.073312 -0.281727 -0.201758 0.012954 -0.070297 -0.048236 0.105432 -0.041363 -0.065603 -0.102893 0.088127 -0.124280 0.132849 -0.018265 -0.030660 -0.159526 -0.216278 -0.043304 0.235959 0.146980 0.099697 -0.135526 0.001990 0.059993 0.060290 -0.014223 0.034697 0.126589 0.053928 0.081570 0.099283 -0.016634 0.150031 0.165562 0.028724 -0.070587 0.058824 -0.000269 0.086814 0.065536 0.054572 -0.027561 0.055287 -0.043637 0.175034 0.082785 0.025564 0.155859 0.150704 0.047471 -0.050942 -0.050078 -0.018025 -0.006190 -0.163922 -0.050292 -0.054284 0.031722 -0.057084 -0.135268 -0.147796 0.041306 -0.042174 -0.105504 0.017481 -0.000436 0.057757 0.039688 -0.193652 -0.049486 -0.157520 0.060868 0.120628 -0.074287 -0.138335 -0.008786 -0.074923 -0.014388 -0.353386 0.038958 -0.118147 0.182073 -0.112935 -0.089801 0.023975 0.005875 0.068092 -0.122590 -0.099671 -0.217844 0.233070
NQP -0.129041 -0.013828 -0.274973 0.033384 0.193926 0.055813 0.018826 0.212914 0.070880 -0.062817 -0.175113 0.117507 0.007675 -0.057516 0.145975 0.072748 -0.055066 -0.105869 -0.196574 -0.146238 0.107289 -0.009194 0.030926 -0.198006 0.165539 0.101326 -0.068225 -0.144890 0.057718 0.182202 -0.182156 -0.028032 0.137056 -0.005606 0.126899 -0.034316 -0.125794 0.026320 0.104386 0.100673 -0.179804 0.010606 -0.135814 -0.322732 0.163276 0.040336 -0.074773 0.055480 -0.063122 0.139143 -0.032629 -0.167615 -0.161592 -0.002361 0.045552 -0.034544 -0.159551 -0.066936 0.140013 0.004917 0.029283 0.123106 -0.021799 -0.213584 0.064197 -0.052674 -0.049983 -0.141384 -0.039404 -0.154796 0.053575 -0.003185 0.028228 -0.131619 -0.025179 0.031026 0.036290 -0.048999 0.067035 0.028432 -0.053933 0.046782 0.159266 0.109858 -0.322343 -0.016868 0.118022 0.206685 0.042960 0.047500 0.046764 -0.227001 0.172230 -0.162254 0.031040 0.056075 -0.286151 -0.108994 0.080357 0.020136 0.093799 -0.151596 0.158932 -0.033533 -0.010658 0.038129 -0.305270 0.130023 -0.008509 0.066671 -0.017777 -0.191782 -0.151495 -0.014602 0.133071 -0.115375 -0.015197 0.045126 0.092033 0.010254 -0.108443 0.057911 0.007415 0.029060 -0.052007 0.081962 -0.006759 0.300901 0.179732 0.114887 0.036409 0.176323 -0.253868 0.093376 -0.017908 0.030172 -0.009302 0.069420 0.461226 -0.068716 -0.153494 0.064974 0.094996 0.074153 -0.045083 -0.048016 -0.135482 0.206712 -0.089038 0.316967 0.073249 0.143332 -0.271903 0.272636 0.015907 -0.013894 0.235523 0.036347 0.007883 -0.021176 0.100058 -0.000909 0.059885 -0.037607 0.212353 -0.182683 -0.011768 -0.067446 -0.065494 -0.050199 -0.157932 -0.006433 -0.016928 0.018626 -0.299138 -0.014882 -0.094949 -0.020903 -0.018310 -0.052863 0.163868 0.158315 0.142166 -0.015055 0.157983 -0.161498 -0.111436 -0.083913 0.059945 -0.005386 0.044428 0.143840 0.031709 -0.056760 0.051279 -0.084308 -0.119886 0.018882 -0.224309 -0.055627
QYV -0.099812 -0.130786 0.029963 0.020110 0.183690 -0.143532 0.091933 0.052029 0.019326 -0.054516 -0.082220 -0.044608 -0.033063 -0.041683 0.045756 0.031074 -0.078342 -0.111757 -0.136180 0.071493 -0.094173 -0.009370 -0.020031 -0.200816 0.169662 0.273378 -0.069503 -0.147835 0.135363 0.217790 -0.200980 -0.119649 0.163130 0.078349 -0.002382 0.071543 0.319096 0.088686 0.142466 0.238812 -0.049172 0.052189 -0.249924 -0.096012 0.188608 -0.009006 0.089287 -0.228553 -0.120971 -0.030325 -0.027639 -0.131036 -0.042833 0.031082 -0.042227 -0.002348 -0.152119 -0.083912 0.248293 0.018549 0.007295 0.073931 0.119153 -0.172499 -0.177738 -0.131852 0.063245 -0.125370 0.060941 -0.142441 0.184032 -0.065306 0.014199 -0.132613 0.104839 0.215294 0.027383 0.035146 0.054754 -0.235653 -0.087258 0.211678 -0.023989 -0.246657 -0.068836 0.006651 -0.091056 0.070027 0.102637 -0.127567 0.121319 -0.040081 0.033968 0.127460 0.161757 -0.131103 -0.262376 -0.004941 0.016770 -0.152838 0.177854 -0.113383 0.045209 -0.148673 -0.061069 -0.180870 -0.211573 0.211848 0.103224 0.139005 0.165935 -0.235304 0.038688 -0.045774 0.028302 0.096843 0.007696 -0.210222 0.042570 -0.090883 0.082092 0.041442 -0.048315 -0.156759 0.100499 -0.025263 -0.123595 0.202628 0.167266 0.025705 0.148701 0.066038 0.112171 0.081003 -0.151291 0.237845 -0.060925 0.013398 0.012300 -0.018388 -0.146518 0.021703 -0.153429 0.083466 -0.223503 0.071387 -0.056832 0.067337 0.106725 -0.063381 -0.192062 0.111014 -0.163125 0.150090 -0.141641 0.185699 0.138318 -0.090850 -0.185317 0.185844 -0.147411 0.058343 -0.031291 0.069160 0.051743 -0.140556 0.115096 0.111199 -0.020999 0.087247 -0.155760 0.069615 -0.093895 0.085240 -0.102191 0.009080 -0.065834 -0.010224 -0.115331 -0.058803 0.057859 -0.101366 0.068074 -0.109576 0.000646 -0.163580 -0.135284 -0.213193 -0.059920 0.042226 0.001229 -0.134962 -0.078016 -0.034528 -0.192372 -0.002028 -0.211092 -0.112243 0.044433 0.061329
LMF -0.194586 0.143839 0.096529 -0.201674 0.492417 -0.134005 0.534339 0.070197 -0.642389 -0.066474 -0.135447 0.344299 -0.069412 0.057566 0.034101 -0.322202 -0.115565 0.207038 -0.025682 0.471696 0.360900 0.113758 0.249376 0.128065 0.032721 -0.031988 0.158701 0.016334 0.049624 0.125807 0.098370 -0.514109 0.141655 -0.308040 0.148020 -0.135999 -0.086503 0.047438 0.147384 -0.635090 -0.413549 0.151498 0.096076 0.077429 -0.371348 0.236656 -0.192571 -0.125391 -0.106220 -0.123783 0.306764 -0.095350 0.205780 -0.036208 -0.234778 -0.326096 0.098948 -0.183515 0.192578 -0.236572 0.185166 0.199141 0.105726 0.359138 0.145421 -0.236412 -0.182241 -0.062579 0.036897 -0.119376 0.061771 0.011823 0.221843 0.386136 -0.102111 -0.046915 -0.080924 0.133274 0.001325 -0.276245 0.525349 -0.231875 -0.154332 -0.045526 0.172263 -0.203724 -0.148508 0.208716 -0.204721 0.139585 -0.159696 0.077208 0.039858 0.304058 -0.090428 -0.004864 0.031803 0.073888 -0.025832 0.240378 -0.149527 -0.390963 0.116497 -0.159030 -0.247573 -0.012832 -0.168381 0.004723 -0.113780 0.051320 -0.019548 0.100556 -0.079763 -0.338735 -0.193657 -0.011366 0.102283 -0.021308 -0.114201 0.096174 0.249607 0.120579 0.005487 -0.235807 -0.030502 -0.349217 0.021535 0.085563 0.219096 0.178726 0.050625 0.280382 -0.018230 -0.260199 0.133148 0.122780 -0.122503 0.320545 -0.091768 0.303455 -0.426139 0.030648 0.206558 -0.011510 -0.216049 0.246009 -0.095097 0.018770 -0.011286 -0.054315 0.081234 -0.039472 0.040897 0.049765 0.153080 -0.033467 0.038601 -0.047339 0.104355 -0.074876 0.373112 0.277775 0.067826 0.024185 -0.159238 -0.128771 -0.101989 -0.300352 0.115183 -0.040806 -0.538554 -0.263243 -0.072300 0.174199 -0.137278 -0.444953 -0.211083 0.166257 0.198871 0.320952 -0.106608 0.017500 0.250237 -0.019740 -0.003575 -0.121406 0.236568 -0.148675 0.132905 -0.004541 -0.222007 -0.244260 -0.029009 -0.016358 -0.476841 -0.048858 -0.253447 -0.025517 -0.209756 -0.268438
FHA -0.060862 0.080860 0.108303 0.036904 0.138503 0.042993 0.003009 0.111261 -0.004739 0.090392 -0.093508 -0.050317 0.072565 0.055801 0.041894 -0.089144 0.048335 -0.200841 -0.225972 0.088972 0.049684 -0.048998 0.008507 0.092542 0.127206 0.018898 0.083078 -0.046114 -0.119201 0.096093 0.083409 -0.006405 -0.069348 0.131182 0.032460 -0.038894 -0.073831 -0.044855 0.218030 0.046980 -0.004777 0.019338 -0.006437 -0.066447 -0.014132 0.017414 0.085985 -0.202655 -0.230311 0.035900 0.017907 -0.006995 0.077743 -0.182996 0.057136 -0.025804 -0.147000 -0.165417 -0.064227 0.084263 0.016284 -0.021889 0.023436 0.008297 -0.031921 -0.128393 -0.144538 0.078970 0.188922 0.043259 -0.151219 -0.140573 -0.065669 -0.194344 -0.023486 -0.060664 0.178021 -0.218395 0.114527 -0.193894 0.119095 0.051891 0.131382 0.109135 -0.075834 -0.156385 0.049657 0.185308 -0.038160 0.046549 0.002497 0.086821 -0.001715 -0.057113 0.038141 0.203008 0.085804 -0.027673 -0.001051 0.353834 0.083534 -0.039921 0.079679 -0.112391 0.007680 -0.078571 -0.093859 -0.011686 0.073387 0.225888 -0.009194 -0.346210 -0.044122 0.093311 -0.399349 0.106300 -0.116311 0.097195 -0.057349 0.072779 0.225305 -0.282715 0.006173 0.071606 0.020361 -0.339249 -0.063838 0.345388 -0.051982 0.073542 0.075763 0.266866 0.179866 0.015818 -0.009317 0.206847 -0.135567 0.078677 0.235196 -0.143393 0.018129 -0.116953 -0.071283 -0.000617 0.133499 -0.031015 0.052138 0.132198 -0.178471 0.039122 -0.084838 0.019638 -0.008859 0.021790 -0.107786 -0.041093 0.262762 -0.177508 -0.056869 0.017299 0.005944 0.186385 0.092828 0.115299 -0.058958 -0.007679 -0.099679 0.067843 -0.019149 -0.023605 -0.016795 -0.059082 -0.103143 0.038245 -0.010288 -0.048888 -0.130026 -0.049557 0.078387 -0.010432 0.061689 0.161667 0.055337 0.034607 0.100050 -0.129233 0.044460 -0.036018 0.031348 -0.038123 -0.000740 0.004571 -0.127961 -0.003438 0.204840 0.082410 -0.166095 0.061861 -0.198966 0.142384
NNQ -0.473383 0.009116 0.167514 -0.228047 0.104693 0.138605 0.110911 0.176624 -0.266502 0.148105 -0.131198 0.153559 0.141887 0.198523 0.199798 0.015560 0.016290 -0.479955 0.021271 -0.158955 -0.102333 -0.065499 -0.052048 -0.119952 0.265916 0.129147 0.292098 -0.127379 0.198658 0.162003 -0.207455 -0.161395 0.367599 -0.138573 0.335603 0.087865 0.035786 0.007054 0.265096 -0.035599 -0.073353 0.199573 0.044673 -0.080150 0.485238 0.012243 -0.214657 -0.214860 0.000947 -0.003431 -0.173280 -0.165488 -0.173729 0.155579 0.169137 0.043213 -0.135807 -0.297488 0.203745 -0.086549 0.080031 -0.213174 0.226304 -0.369645 -0.080101 0.012798 -0.043718 -0.122743 0.377088 -0.100972 0.078038 -0.006149 -0.204587 0.036767 -0.043250 -0.401775 -0.261753 -0.209845 -0.219295 -0.234228 0.235140 0.129905 -0.227146 0.134792 -0.052057 -0.218735 0.139453 -0.018850 0.233807 -0.049379 0.192662 -0.214722 -0.005229 -0.253181 0.154584 0.060450 -0.337706 0.000524 0.311217 0.180366 0.016244 -0.183902 0.429389 -0.152197 -0.216258 0.247988 -0.272943 0.281178 0.043602 -0.133635 -0.068991 -0.273223 -0.176687 0.006560 0.017462 -0.037881 0.105193 -0.089025 0.215771 -0.161517 0.121791 0.277926 -0.325128 -0.066507 0.117784 -0.147306 -0.153890 0.101392 -0.021902 0.018894 0.068957 0.091306 -0.153511 -0.108361 -0.212692 0.034016 0.099835 -0.069521 -0.044680 -0.029278 -0.426432 -0.329519 -0.058691 -0.009901 -0.267580 0.070066 -0.192330 0.306671 0.305436 0.236086 0.101610 0.019447 -0.024277 0.022881 0.135841 0.117372 -0.116001 -0.130206 0.088765 -0.026548 0.061988 -0.062959 -0.087741 -0.261484 0.204834 -0.370174 0.238606 0.259842 0.006237 -0.230732 -0.277200 -0.205537 -0.224282 0.192691 -0.113766 0.068267 0.365196 -0.350902 -0.077545 -0.016214 0.146244 0.097564 0.146417 0.177578 0.207448 -0.161350 0.034120 -0.215711 -0.179347 0.275391 -0.053314 -0.075532 0.012544 -0.111108 -0.137656 0.405675 0.069335 -0.121761 -0.075122 -0.059020
NKQ -0.225508 -0.229614 0.020839 -0.026609 0.017701 0.045322 0.031620 0.153785 -0.107442 -0.049460 -0.050519 -0.091033 0.144981 0.035518 0.004218 0.021717 0.056059 -0.268538 0.095753 0.042828 0.025117 0.110415 0.142612 -0.076646 0.171572 0.116625 0.123615 -0.167925 -0.006535 0.004704 -0.425771 0.065247 0.062459 -0.066089 0.047129 -0.050431 0.128167 0.056246 0.044096 0.100040 -0.223856 0.007947 -0.046976 -0.292071 0.007073 0.136754 -0.038663 0.048778 0.108431 -0.124355 -0.059436 -0.060608 -0.062359 -0.048708 -0.014986 -0.116990 -0.141869 -0.124984 0.061765 -0.037529 0.083911 0.072873 0.179943 0.038331 -0.100798 0.013512 0.020613 -0.122594 0.149589 -0.216538 0.025555 -0.070556 -0.068991 -0.086158 0.069213 -0.108433 -0.109634 -0.194306 0.053412 -0.054636 0.118312 0.020791 -0.004797 0.099890 -0.037435 -0.014648 0.139970 0.022956 -0.017347 -0.038457 0.087074 -0.239582 0.153040 -0.098374 -0.008466 0.030153 -0.347096 -0.110716 0.093221 0.066309 0.034248 -0.141896 0.268397 0.001681 -0.194376 -0.212894 -0.306081 0.062655 0.085820 0.161251 -0.138428 -0.174494 -0.215532 -0.131270 0.116386 -0.017706 0.014413 -0.025780 0.148484 0.003773 0.109575 0.089539 -0.106959 -0.046425 0.154800 0.085990 0.067878 0.330754 0.025711 -0.075559 -0.037084 0.144629 -0.108618 0.044551 -0.005550 -0.029630 0.002078 -0.098403 -0.019005 -0.027384 -0.016935 -0.163994 -0.144261 -0.022719 0.067577 0.024607 -0.021062 0.274216 -0.100886 0.183746 -0.260605 0.189267 0.038157 -0.198486 0.181462 0.079373 -0.021730 -0.142641 -0.009566 0.195138 -0.038192 -0.000670 -0.036288 0.024650 0.111541 -0.240313 -0.204180 -0.035635 -0.021223 -0.057209 -0.194404 -0.158523 0.034375 0.119142 -0.152581 -0.064059 0.051605 -0.121383 0.080253 -0.048201 0.258578 0.183564 0.190882 0.125442 -0.127685 0.041606 -0.046254 -0.287955 0.082042 0.008220 -0.025180 0.084061 0.065200 0.074763 0.100385 0.139379 0.168316 -0.168880 -0.095132 0.003249
NTY -0.041933 -0.080994 0.090186 -0.121547 0.055897 -0.141385 0.118351 -0.071898 -0.127752 -0.038021 0.028588 0.348536 0.079826 0.116185 -0.056236 -0.127914 0.094053 -0.094136 -0.005416 -0.143857 -0.106236 -0.010585 0.147132 0.014154 0.405342 -0.019667 0.037666 -0.149182 -0.055591 0.039470 -0.216622 0.163054 0.046442 -0.025851 -0.063700 -0.004241 0.026207 -0.048567 -0.114536 0.152488 -0.169421 0.170196 -0.034779 -0.150298 0.038030 -0.070636 -0.270009 -0.103650 -0.082428 -0.092987 0.003637 -0.000753 0.009751 -0.297496 -0.124849 -0.156944 0.071829 -0.091252 0.212294 0.095938 0.100454 0.215410 -0.134882 -0.222655 -0.054984 0.219038 -0.033857 0.043408 0.157320 -0.001314 0.057004 -0.045336 -0.027496 -0.029977 -0.294611 -0.046748 0.035211 -0.063514 -0.122077 -0.130626 -0.049702 -0.105767 -0.019981 0.110997 0.008288 -0.091861 0.078071 0.025071 -0.089467 -0.084575 0.240133 -0.231538 0.251309 0.166169 -0.043372 0.008680 -0.225911 -0.217225 0.078397 0.075033 -0.084940 -0.200482 0.195827 -0.047173 -0.171997 -0.018325 0.041092 0.136997 0.102076 -0.003388 -0.074448 -0.040950 -0.086763 0.037015 0.185832 0.202674 -0.044955 0.011715 0.062761 -0.196278 0.193556 0.180699 -0.153829 -0.218548 -0.056947 -0.251143 0.087633 0.292643 0.129274 -0.081000 -0.035506 0.245805 0.065016 0.072827 0.098013 -0.000851 -0.042759 0.049376 0.141399 -0.152414 -0.020908 0.046756 0.019955 -0.044516 0.213140 0.148350 -0.071213 0.203955 -0.094762 -0.127362 -0.007812 0.044512 -0.073420 -0.015150 -0.143155 -0.050685 0.117716 0.205344 -0.067586 -0.020887 -0.041236 -0.009941 -0.082239 0.200963 0.133054 -0.146475 0.046384 -0.182126 0.014496 -0.287100 -0.092675 -0.142927 -0.385938 -0.049197 -0.113827 0.013962 -0.090814 -0.109026 -0.064480 0.041098 -0.059251 0.226929 0.190230 0.153641 -0.047845 -0.053248 -0.041586 -0.126906 0.015804 -0.250652 0.215217 -0.074080 -0.135434 -0.064720 0.041055 0.013462 0.082409 -0.185109 -0.287412 0.101570
NYT -0.171247 0.011093 0.235588 -0.078738 0.092057 0.000046 0.057436 -0.122580 -0.095743 -0.048027 0.096907 0.067827 -0.138816 0.105014 0.022767 -0.148866 -0.093769 -0.139366 -0.089416 -0.205525 0.196464 -0.111602 0.131031 0.088128 0.197906 0.010537 0.198903 -0.171127 0.072151 0.219361 -0.061969 0.057749 0.133153 -0.017701 0.021684 0.023303 0.094880 -0.055460 0.082472 -0.020358 -0.062796 0.004942 -0.047884 -0.179862 -0.096494 -0.024647 -0.211821 -0.217999 -0.176448 -0.070020 0.091259 -0.051221 -0.022920 0.061676 -0.094019 -0.230065 -0.147280 0.046682 0.181863 -0.008384 0.059004 -0.050566 0.082489 -0.060398 -0.033764 -0.198135 0.144861 0.010489 0.269184 -0.195755 0.156850 0.072692 -0.031679 -0.026387 -0.062135 -0.159271 0.052780 -0.064356 0.046998 -0.245752 0.196354 -0.000865 0.063411 -0.202960 -0.164650 -0.138908 0.083232 0.031399 0.083893 -0.324060 0.162099 -0.101190 0.147635 -0.103676 -0.027957 -0.026065 -0.166684 0.059710 0.060125 0.023183 0.050737 -0.197155 0.156176 0.073812 -0.328796 -0.173788 -0.146486 0.069725 0.255173 0.097470 -0.053875 -0.119500 -0.194039 0.099580 0.136460 0.119699 0.223174 -0.070669 0.113463 -0.029643 0.048266 -0.003935 -0.078013 0.011005 -0.064113 -0.048975 -0.021519 0.201468 0.068832 -0.126622 0.002013 0.098463 -0.010017 0.113708 0.046575 -0.105979 -0.153880 0.218596 0.021931 -0.045003 -0.006656 0.035236 -0.212756 -0.105492 0.173556 0.128702 -0.178690 0.292766 -0.015681 0.056745 -0.047947 0.081943 -0.090562 0.001208 -0.083574 0.097468 0.260173 0.026061 -0.041218 0.106354 0.048106 0.081726 -0.037656 -0.067586 0.060539 -0.145748 -0.105332 0.057883 0.097765 -0.091520 -0.073510 -0.018542 -0.163263 -0.033350 -0.074444 -0.122839 0.039800 0.048097 -0.056031 0.017626 0.158941 0.074359 0.197688 0.025810 -0.040397 -0.233127 -0.075891 -0.229185 0.070687 -0.205535 -0.085183 0.059662 -0.021874 0.069374 -0.047412 -0.046929 -0.053614 -0.303811 -0.093531 0.187106
FYK -0.197348 -0.134177 -0.102810 -0.196750 -0.019195 -0.337638 0.096372 -0.108302 -0.073903 0.013912 0.097422 0.116874 0.144802 -0.026045 -0.219628 -0.108162 -0.124416 -0.167130 -0.460250 0.019466 0.262654 0.008450 0.325191 -0.077073 -0.008777 0.004736 0.095304 -0.079164 0.276369 0.100514 -0.118360 -0.067426 0.105175 -0.246343 0.122319 -0.072485 -0.013729 -0.211625 0.480839 0.080008 -0.324488 0.195815 0.175363 -0.234903 -0.007679 -0.014996 -0.084601 -0.030100 -0.425735 0.085563 -0.210307 -0.099791 0.203501 0.025121 -0.015502 -0.003493 -0.043242 -0.147430 0.213319 -0.014137 -0.198405 -0.308006 0.047300 0.089800 -0.003898 0.144827 -0.248731 -0.178130 0.522595 -0.250943 0.027898 0.245591 -0.093948 -0.131889 0.192788 -0.047599 0.060599 -0.125650 0.015397 -0.099693 0.069491 0.066409 0.105101 -0.051689 0.011827 0.125844 0.113195 0.060587 -0.072329 0.247215 -0.145192 0.097875 -0.023212 -0.047633 0.034470 0.059132 -0.003708 -0.186779 0.146082 -0.022920 0.001907 -0.144800 0.105173 -0.098943 -0.226281 0.065724 0.041073 0.043221 0.101265 0.196247 -0.174504 -0.088592 -0.187978 -0.153935 0.015162 0.124936 0.210902 0.188693 0.037061 -0.103172 0.164711 -0.138804 -0.014009 -0.074717 0.063596 0.152308 0.263567 0.207351 0.241965 -0.000758 -0.038183 -0.100441 0.158664 0.253714 -0.103032 0.170780 -0.018235 0.281756 -0.094530 -0.203451 0.144220 0.003992 -0.525471 0.104856 0.066366 -0.082093 0.052586 0.405866 0.185155 -0.022692 -0.349360 0.230843 -0.219716 0.166873 -0.021587 0.234869 0.217306 0.200228 0.042216 0.221229 -0.204979 0.104582 -0.143067 0.013042 -0.051799 -0.259059 -0.176700 -0.201569 -0.292419 -0.189625 -0.141439 -0.163324 0.057440 0.061101 -0.082441 -0.009461 0.245370 -0.079470 0.178697 0.146706 -0.065078 0.035415 0.067237 0.051879 0.055123 -0.213752 0.079267 -0.322152 -0.120505 -0.113858 0.106565 -0.102525 0.040770 0.060012 -0.048739 0.003566 -0.010830 0.197840 -0.006173 0.033338
EHF 0.065457 -0.055924 0.184735 -0.009187 -0.049058 -0.151829 0.119150 -0.092852 0.124653 -0.059547 -0.029309 -0.042987 -0.065011 0.107448 -0.017475 -0.070613 -0.049638 -0.105161 -0.084148 0.165796 0.111464 0.180587 0.034582 -0.152864 0.121541 0.116209 0.054352 0.071733 -0.229901 0.094813 -0.112523 0.183157 -0.050265 -0.073948 -0.011272 -0.049056 0.004461 -0.128335 0.151612 0.024786 -0.051987 0.130877 0.072552 0.033187 0.078679 0.058412 -0.214971 0.098507 0.019362 0.042313 -0.018397 -0.098161 0.078766 -0.067390 -0.028581 -0.120107 -0.097638 -0.066704 0.128444 0.185093 -0.317061 0.142129 0.226864 -0.159544 0.156599 -0.048653 -0.057120 -0.056245 0.140450 -0.050233 -0.016152 -0.139303 -0.017623 -0.060845 -0.017700 0.215906 0.187512 -0.042424 0.021440 -0.075829 0.124857 0.032218 -0.029078 -0.058976 -0.003974 0.004670 -0.024853 0.162675 -0.045328 0.029580 -0.007409 -0.002806 -0.000736 0.042888 -0.011957 0.182316 -0.080134 -0.050907 -0.036212 -0.029248 -0.001575 -0.179620 0.033869 -0.217537 0.006187 -0.124579 -0.150448 0.006978 0.055162 0.015682 -0.123183 -0.057674 -0.065371 -0.028156 0.096746 0.158548 -0.023687 -0.084748 -0.038784 0.005110 0.008850 -0.039075 -0.132745 0.069910 -0.034338 -0.075009 0.008326 0.298845 0.068956 0.049248 0.005564 -0.017462 -0.025670 0.120355 0.184445 -0.033892 0.183700 0.140818 -0.071930 -0.074748 0.040640 -0.183382 -0.138860 0.107748 0.243971 0.100773 0.117739 0.032868 -0.114805 -0.211124 -0.102702 0.128663 -0.133305 0.068391 -0.160811 -0.018221 0.025626 0.090782 0.098369 0.064950 0.030862 0.151231 -0.139093 0.001656 -0.000369 0.015283 -0.150120 -0.038566 -0.078750 -0.004563 -0.164434 -0.216421 0.017486 -0.123263 0.096395 -0.076923 0.075579 0.125658 0.080880 -0.036417 0.103091 0.090734 -0.000314 -0.110036 0.040616 -0.063800 -0.064025 -0.140527 0.074927 0.051149 0.230903 -0.292547 0.034765 -0.091184 0.045855 -0.154885 0.063962 -0.158188 -0.030992 -0.169074
YTF -0.460341 -0.365465 -0.214939 -0.371574 0.178275 -0.219683 0.325387 -0.144832 -0.333395 -0.120253 0.151659 0.252387 -0.130823 -0.179025 -0.132270 0.017499 0.014245 0.032313 -0.064381 -0.185581 -0.236314 0.094915 -0.043955 0.030089 0.437955 -0.129541 0.001417 0.071254 -0.288024 -0.147198 -0.049090 0.015846 0.422662 0.242606 0.062142 0.037958 0.028563 0.077303 0.089068 0.031235 -0.279736 0.271232 -0.008759 -0.075400 -0.123607 0.128234 -0.186154 -0.215506 -0.197974 0.175034 0.335409 -0.197446 -0.064862 0.239963 -0.289911 -0.146803 -0.142108 -0.290557 0.246496 0.112287 -0.111362 -0.057366 -0.011266 0.009218 -0.135653 0.228735 0.043508 0.012309 0.161385 -0.281253 0.009334 -0.211281 0.377934 -0.162151 -0.069734 0.119427 0.334230 0.219455 0.210530 -0.396965 0.020531 -0.145665 -0.205472 -0.044874 0.208463 -0.279938 -0.055639 -0.103430 0.012485 0.077101 0.134452 -0.028516 0.111780 0.091207 0.196342 0.126386 -0.114556 -0.300441 0.032353 0.001374 -0.100540 -0.442452 0.142041 0.059089 0.086772 0.194316 -0.218763 -0.015501 0.110832 0.080070 0.305085 -0.068247 0.064426 -0.124356 0.098080 0.015049 -0.006109 0.029602 -0.224861 -0.323835 0.145332 0.026706 -0.100648 -0.126647 0.038979 -0.061807 0.038975 0.216468 -0.317478 -0.098411 -0.134075 0.128061 0.168252 -0.221418 0.044497 -0.063154 -0.008482 0.167097 0.033295 -0.062393 -0.193356 0.129107 -0.025567 -0.006931 0.022420 -0.187998 -0.156727 0.219243 0.138291 -0.351573 -0.051460 0.040344 -0.105824 0.122301 0.038497 0.123182 -0.137831 0.115323 -0.027772 0.095116 -0.111621 0.291889 -0.102688 -0.032995 0.013208 -0.215566 -0.088459 0.015892 -0.238939 -0.212335 -0.216930 -0.131036 -0.424985 0.173444 0.153664 -0.021451 -0.119716 0.098027 -0.166488 -0.013233 0.436659 -0.041381 0.034221 0.167310 0.114262 -0.157426 0.048574 -0.233324 0.063005 -0.007949 0.107390 0.099875 -0.028226 0.116949 0.259328 0.059726 0.242271 0.057894 -0.174665 0.124838
QVY 0.002633 -0.126145 0.030180 -0.103360 0.212259 -0.089057 0.041501 -0.149128 0.163603 -0.017896 0.070694 -0.059946 -0.077222 -0.098553 -0.207644 -0.062576 -0.095782 0.001696 -0.166221 -0.004839 0.156851 0.254106 -0.022611 0.020785 0.174423 0.095906 0.025110 0.186854 0.047531 0.059036 -0.101145 0.098699 0.012641 -0.010017 0.244684 0.059232 0.131932 0.063672 0.083231 -0.038928 -0.186825 0.051014 -0.072646 -0.101705 -0.077136 -0.066205 -0.133642 0.084588 -0.097912 0.061622 -0.173420 -0.078087 0.042378 -0.032199 0.057666 -0.187974 -0.121472 -0.146585 0.265071 0.024240 -0.079627 -0.034443 0.075255 -0.102746 -0.025377 -0.029029 0.035053 -0.007780 0.170735 -0.098464 -0.066571 -0.111581 0.009960 -0.095732 0.021035 0.056842 0.044013 0.001053 -0.015043 -0.218610 0.025195 -0.013840 0.063578 -0.098227 -0.144903 -0.024592 -0.017941 -0.015329 -0.112059 0.027587 0.087452 -0.069629 0.151625 0.086201 0.114589 0.018378 -0.066257 -0.107693 -0.095303 0.061080 0.102447 -0.097197 0.213460 -0.187264 -0.151036 -0.046632 -0.107060 -0.050320 -0.027496 0.222109 -0.167696 -0.074795 0.053709 -0.039066 0.084545 0.182935 -0.083097 -0.082598 0.000311 -0.078549 0.045207 -0.027038 -0.020257 -0.115329 0.103233 -0.128347 -0.075005 0.155970 -0.008957 -0.089780 -0.103661 0.090766 0.055899 0.009445 0.119729 0.162055 0.198432 -0.103065 0.218472 0.084389 -0.136177 -0.098484 -0.147284 -0.178148 0.038001 0.105048 -0.136137 0.148004 -0.093442 -0.168913 -0.022847 0.055606 0.090831 -0.045428 0.035943 -0.013833 0.122977 -0.007891 -0.091652 -0.035234 -0.173857 0.046669 0.159473 -0.039493 -0.081074 -0.018315 -0.051821 -0.076113 -0.169907 -0.116627 0.037489 -0.079053 -0.139055 0.112183 0.087308 -0.049535 -0.030581 -0.101670 0.028145 -0.079897 0.187091 0.018701 0.129629 -0.079590 -0.131625 -0.047462 -0.224941 -0.086857 -0.035599 -0.090235 0.002997 -0.182774 0.075956 -0.029179 0.001452 0.056221 0.052021 -0.214369 0.017645 -0.047886
LWS -0.014817 -0.099950 -0.050547 -0.070232 -0.004654 0.102127 0.073714 -0.051180 -0.044892 0.006776 0.007759 0.006603 -0.014571 -0.018933 0.098936 -0.103025 0.006176 0.042311 -0.116686 -0.090859 0.210915 -0.061329 -0.098599 -0.133084 0.026194 0.186271 -0.045233 0.170653 -0.088442 0.042345 -0.143627 -0.039759 0.138194 -0.162512 0.000271 -0.231662 -0.136985 -0.055637 0.148154 0.065392 0.070028 0.101859 0.174054 -0.096643 -0.098074 0.025757 -0.021259 -0.088389 -0.202558 -0.120431 -0.037078 -0.183823 -0.102195 0.021012 0.036042 0.124631 -0.047756 -0.083461 0.226324 -0.053064 0.061580 -0.028113 0.097947 -0.099618 -0.037710 0.086223 -0.071513 -0.054227 -0.040539 0.006397 0.263055 -0.022044 0.029021 0.110100 0.064204 0.140975 0.203765 0.072993 0.172357 -0.015661 0.123577 -0.056094 0.095554 -0.055640 -0.002630 -0.000819 0.106350 0.059354 -0.004534 -0.003989 -0.124576 0.063395 0.068590 0.159664 0.212665 -0.070786 -0.128490 -0.052382 -0.169685 0.032668 0.089029 -0.042582 0.125592 -0.137042 -0.110405 -0.074403 -0.276439 0.082799 0.148228 -0.137078 0.151283 0.017243 -0.051353 -0.252443 0.030140 -0.089478 0.023168 -0.045924 -0.030317 -0.061193 0.175921 0.170497 -0.136880 -0.165529 0.013568 -0.066918 -0.028157 0.097357 0.033022 -0.190501 0.020252 0.148263 0.028060 0.064070 0.003010 0.132958 0.086737 0.209330 -0.051060 -0.047283 0.177156 -0.070314 0.060602 -0.038043 0.002382 0.058878 0.089840 0.124822 -0.062840 -0.160143 -0.083826 0.065951 -0.063008 -0.015927 -0.222362 -0.007718 0.100746 -0.037816 0.160477 0.019606 0.112560 0.198605 -0.031271 0.027133 0.111022 -0.175090 0.028130 0.105047 -0.104048 0.008478 -0.110954 -0.069677 -0.047249 0.062238 -0.083516 0.017416 0.061857 -0.016242 -0.008936 -0.066491 0.037301 -0.085614 0.193915 -0.126521 -0.018278 0.092101 0.109554 -0.028744 0.133869 -0.058783 -0.042195 -0.129708 0.043430 0.067555 0.040499 0.160819 -0.087145 0.200415 0.036215 -0.037071
PIQ 0.008442 0.027766 0.023274 -0.035465 0.028332 -0.061050 -0.231236 0.150869 0.007708 -0.099677 -0.021331 0.048310 -0.155156 -0.003442 -0.020877 -0.010575 0.043290 -0.151878 -0.002219 0.207725 -0.001361 -0.121812 0.107320 -0.194203 0.153550 -0.034473 0.049506 0.170846 -0.037108 0.101048 -0.111220 -0.157076 0.270196 0.059461 0.064573 -0.103966 -0.009637 0.032550 0.196883 0.042512 -0.107802 -0.010135 0.033509 -0.135944 0.099551 -0.130826 -0.008672 0.200026 -0.079806 0.150656 -0.142805 -0.124582 0.147440 -0.159308 0.045415 -0.008001 -0.138341 -0.124099 0.097582 -0.009826 0.063106 -0.013117 0.047318 -0.080982 0.178627 -0.182349 0.071472 0.023735 0.203416 0.104951 0.012990 -0.096158 0.078067 0.044978 -0.059323 0.039718 -0.137975 -0.069343 -0.011880 -0.018568 0.183014 -0.138242 0.158796 0.068729 0.059978 -0.085723 -0.086929 0.063164 -0.024943 0.112072 -0.005486 -0.073107 0.315729 0.168399 0.136950 0.120954 -0.242793 -0.136016 0.030896 0.072262 0.161454 -0.311480 0.065368 -0.055010 -0.329923 -0.032152 -0.365476 0.250238 0.025751 0.006417 0.002806 -0.194887 -0.036226 0.128026 0.041853 0.062186 0.130052 -0.015823 0.131171 0.064693 -0.116850 0.058792 -0.058656 0.044046 0.233982 -0.145269 0.026880 0.159320 0.092709 -0.018126 -0.161432 0.270367 -0.106306 0.168500 -0.042036 -0.017385 0.112455 0.070317 0.047847 0.004337 -0.137682 0.055178 -0.003017 0.001881 0.098432 -0.166016 -0.149541 0.100200 -0.075129 0.001254 -0.110871 0.075185 -0.157963 0.048366 0.009720 0.080649 0.016090 -0.280415 -0.144244 -0.123412 -0.044309 0.130138 -0.080618 -0.172008 -0.057253 0.018016 0.191069 -0.002973 -0.098845 -0.023848 -0.062076 -0.264722 -0.151439 -0.081282 -0.080233 -0.182076 -0.007141 -0.097414 0.236484 -0.214949 0.136255 0.074250 0.201599 -0.027017 0.136743 -0.118038 -0.019031 -0.012346 0.055290 -0.158290 0.137015 0.053670 0.006380 -0.030151 -0.047121 -0.295323 -0.108195 0.060352 -0.330347 -0.105024
FIY -0.044327 -0.053922 -0.009648 -0.075297 0.004832 -0.020271 0.036346 0.076570 -0.102739 0.223407 -0.108633 -0.015287 0.120039 0.112282 -0.113586 0.004191 -0.174518 -0.069198 -0.209546 0.276457 0.008391 0.026582 0.380493 -0.020769 0.095959 -0.149733 0.011350 0.082575 0.077093 0.093127 -0.237266 0.115454 -0.064259 0.018823 -0.102883 -0.129558 -0.105452 -0.103394 0.190085 -0.101923 -0.124462 -0.007857 0.146627 -0.232294 -0.064692 -0.035342 -0.159688 -0.168323 -0.110962 -0.108024 -0.020800 -0.099091 -0.056258 -0.002017 -0.055058 -0.120479 0.068489 -0.073650 0.283644 0.024359 0.054194 -0.027325 0.043185 -0.104558 -0.028340 -0.114892 -0.095827 -0.084314 0.164621 -0.144959 0.227779 -0.003832 0.082132 -0.062760 -0.106655 0.043273 0.058055 -0.040956 -0.043346 -0.062927 0.320176 -0.067854 0.185626 0.174250 0.062289 -0.118389 -0.007077 0.014785 0.289542 0.105511 0.141207 -0.134889 -0.011072 0.173369 -0.200571 0.019099 -0.079845 -0.066046 -0.157256 0.099000 0.054364 -0.200373 0.107062 -0.121722 -0.238032 -0.133266 -0.159021 0.132580 0.166879 0.038592 -0.114290 -0.110071 -0.002650 -0.060659 0.056343 0.144759 0.069766 -0.113518 -0.073210 0.065400 0.230189 0.065461 0.014411 -0.087198 0.175913 0.045346 0.077444 0.005850 0.012707 -0.112079 0.173299 0.207803 0.005719 0.080375 -0.024350 -0.069356 -0.082160 0.141565 -0.081126 0.055507 -0.008836 -0.144933 -0.084073 -0.134953 0.083622 0.039807 -0.182544 0.332744 0.054525 -0.145367 -0.207311 0.110875 -0.173223 0.103672 -0.233281 0.133345 -0.079377 -0.012125 0.143246 0.213134 -0.021845 0.137032 -0.109111 0.102351 0.079839 -0.274615 -0.053095 -0.045151 0.044818 -0.298333 -0.184647 -0.059206 -0.156832 0.069719 -0.176028 -0.022315 -0.116015 -0.015871 0.037223 0.062669 -0.094726 0.073392 0.170597 -0.026122 0.045938 -0.090418 -0.030542 -0.087570 0.245859 0.043624 0.034256 -0.087924 0.117967 0.135865 -0.025636 -0.042248 -0.005115 -0.056784 0.051684 0.004648
TNF -0.177202 0.085068 0.099513 -0.030785 0.146183 -0.158874 0.044998 0.068517 -0.108402 -0.047850 -0.059759 -0.008640 0.117249 0.096739 0.104969 -0.014586 -0.175622 -0.174419 -0.107438 0.043467 -0.083521 0.013026 0.128405 -0.029951 0.087615 0.069863 0.093358 -0.006967 0.167349 0.129118 -0.127481 -0.088847 -0.048715 -0.004829 0.008122 -0.038869 0.042074 -0.189180 0.042429 -0.109604 -0.230223 0.032071 -0.041709 -0.137926 0.067343 0.121824 -0.065046 -0.130031 0.141950 -0.014060 -0.253128 0.067852 0.029287 0.074790 -0.186444 -0.128203 0.014303 -0.145137 0.231280 -0.081513 0.025696 0.204795 0.155596 -0.158312 -0.062039 -0.083169 -0.082384 -0.046675 0.088266 -0.190783 0.096603 -0.091096 0.106967 0.127528 -0.021928 0.029036 0.182426 -0.028738 0.032359 -0.158573 0.191195 0.003288 0.193719 -0.016090 -0.001037 -0.143307 0.044097 0.124303 0.220992 -0.135101 0.078944 0.114567 0.142734 0.241170 0.033943 0.106882 -0.155453 -0.218965 -0.019713 -0.041612 -0.177741 -0.106907 0.186188 -0.064299 -0.206323 0.012261 -0.167744 0.097475 0.107418 0.048355 0.004069 -0.147430 0.074751 0.068949 0.307401 0.041941 0.044909 0.053788 0.032447 -0.037001 0.121452 0.073256 -0.106346 0.080547 0.021819 -0.202221 0.066861 0.264210 0.134371 -0.099027 0.084897 0.011269 0.203091 -0.033712 0.039782 0.027788 0.044935 0.098498 0.038439 -0.163789 0.105705 0.009531 -0.086084 -0.073516 -0.069804 0.250429 -0.182935 0.305236 0.040699 -0.186598 -0.079163 0.063571 -0.090831 -0.032487 0.006935 -0.112969 0.099202 0.174208 0.151849 -0.015034 0.022885 -0.117152 -0.074731 0.008089 0.143555 -0.075703 0.085162 -0.075076 -0.275455 -0.186226 0.023295 -0.052754 -0.315993 -0.037187 -0.077117 -0.063724 -0.060586 -0.031369 -0.002818 0.040296 0.109949 0.068367 0.157717 0.134649 0.154641 -0.135412 0.020867 0.002868 -0.000740 -0.155366 0.206651 -0.100602 0.011160 -0.075120 0.103709 0.107202 -0.114800 -0.207996 -0.087290 0.134975
YQI -0.079840 -0.107269 -0.006936 -0.051793 0.170985 0.049356 -0.146624 0.082334 0.176351 -0.010102 -0.047378 0.140126 -0.065050 0.078409 0.174783 -0.014344 0.010723 -0.111198 -0.015988 -0.119067 -0.154093 0.174550 -0.029716 0.055929 -0.055816 0.238880 -0.012639 -0.115704 -0.014311 -0.047066 -0.031809 0.026671 0.160734 -0.104365 -0.017146 0.158856 -0.037784 -0.041091 0.236452 -0.213367 -0.049403 -0.006457 -0.014735 -0.066357 -0.002105 0.059477 -0.124813 0.074302 -0.127937 0.035581 0.170614 -0.144396 0.002445 0.030418 0.083283 -0.046452 -0.126079 -0.207398 0.340007 -0.061073 0.210325 0.034864 0.038418 -0.242628 0.051889 -0.047958 0.104469 -0.210551 0.226952 -0.237502 0.237843 -0.088924 0.068706 0.060840 0.072789 0.049020 -0.115887 0.049518 0.135227 -0.075379 0.028400 -0.187830 -0.031011 -0.072306 -0.020199 0.026238 0.003401 0.112880 0.126977 -0.017664 0.238624 -0.260201 0.187501 0.068066 0.065318 0.143808 -0.163710 -0.173286 -0.162221 0.169485 -0.015111 -0.086122 0.225568 -0.196656 -0.253699 -0.082572 -0.241430 0.041432 0.022977 0.090714 -0.007938 -0.098211 0.056720 -0.001631 0.098915 0.039821 -0.052906 0.130516 0.017012 -0.221543 0.281540 0.269254 0.125265 -0.023087 0.013620 -0.142055 0.160184 0.365947 0.152023 -0.042323 0.041783 0.012983 0.102552 0.017607 -0.017781 -0.070711 0.000606 0.007017 0.088853 -0.143364 0.076713 -0.106662 -0.178888 0.089442 0.177664 0.136509 0.141923 0.226696 0.081812 -0.017051 -0.199273 0.134960 0.010289 0.219164 -0.141923 0.101294 0.289159 0.061686 -0.125286 0.057026 -0.165938 0.129868 -0.159800 0.021828 -0.060664 -0.080282 -0.101572 -0.039327 -0.094732 -0.393922 -0.169411 -0.048085 -0.081459 0.209514 0.106358 0.031036 -0.107519 0.177548 -0.069264 -0.018414 0.131891 0.150468 0.057016 0.053949 0.028624 0.003567 -0.082654 -0.137852 -0.097618 -0.033081 0.217346 -0.113819 -0.069127 0.079944 0.022154 -0.094478 0.094002 -0.102334 0.108255 0.109988
YYD 0.007425 -0.098577 0.117540 -0.130772 -0.012852 -0.141952 0.185217 0.049156 0.036476 -0.006479 0.169122 0.222804 -0.381859 0.031238 -0.127479 0.087847 0.062581 -0.044914 -0.183736 -0.003727 -0.068825 0.168925 0.117234 -0.173189 -0.119157 0.148740 0.159310 -0.234342 0.351544 0.243975 -0.042768 -0.059127 0.075043 0.202858 -0.081746 0.075618 0.146551 -0.103669 0.098133 -0.126449 0.312764 0.000268 0.008167 -0.234043 0.165738 -0.005969 0.052556 -0.194296 -0.122942 -0.279260 0.036132 -0.128990 0.113954 -0.061867 0.213677 0.020725 0.105692 0.018714 0.249849 0.015764 0.106775 0.138933 0.072599 0.055338 0.019642 -0.113611 -0.051518 -0.000537 0.198090 -0.078638 -0.169414 -0.067788 0.333498 -0.051169 -0.139399 -0.166347 0.103810 0.088195 -0.052644 -0.273351 0.263062 -0.059328 -0.195540 -0.076962 -0.274051 -0.042597 -0.170456 0.080977 0.042254 -0.128753 -0.015673 0.262105 0.283716 0.358834 0.134721 0.062848 -0.319550 -0.130999 0.001195 -0.161056 0.182592 0.111403 0.028040 -0.304480 -0.069948 -0.013233 -0.314928 0.112300 -0.003404 0.098025 -0.240490 -0.345247 -0.257318 0.010336 0.213808 0.099433 0.060328 -0.095018 -0.002996 -0.118804 -0.013114 0.161133 -0.128258 0.117991 0.077982 -0.290819 0.200198 0.303871 0.105608 0.095063 0.100667 0.063640 0.136092 0.088706 -0.047354 0.169176 -0.019819 -0.079628 -0.214850 -0.051823 -0.067357 0.233641 -0.039155 -0.044374 -0.059964 0.067860 -0.038796 0.099627 0.138482 -0.109676 -0.258878 0.351524 -0.406443 0.020663 -0.321768 0.013210 0.223519 0.058285 -0.014520 -0.078010 -0.053941 0.013969 -0.090906 0.163912 0.049061 -0.330674 0.097507 -0.296384 0.063022 -0.410232 -0.336792 -0.204361 -0.133814 -0.057186 -0.055964 -0.054062 -0.011207 0.133425 -0.287815 -0.067299 -0.131618 -0.003381 0.149633 0.415880 -0.332213 -0.022672 -0.233581 -0.151996 0.070796 -0.081508 -0.139199 0.100464 0.252411 -0.040383 0.089234 -0.050770 0.118170 -0.100145 -0.087606 -0.129657
TYF 0.074269 -0.053938 -0.008472 -0.286834 0.079052 -0.063762 0.144227 0.124934 0.009194 0.083618 -0.225525 -0.022855 -0.051542 0.328340 0.140374 0.081886 -0.065326 -0.173322 -0.387884 -0.031111 0.135730 0.057554 0.247588 -0.240538 0.003536 -0.265907 0.038874 0.112732 0.024554 0.138002 -0.047330 0.015064 0.003400 -0.040746 -0.087683 0.007426 0.099799 -0.035327 0.104193 -0.064748 -0.097928 0.247187 0.136584 -0.326541 0.111015 -0.102954 0.187197 -0.211260 -0.001603 -0.059918 -0.160689 -0.072965 -0.066811 0.302462 0.056721 0.239823 -0.040644 -0.036151 0.130432 -0.016916 -0.081475 0.013923 0.082747 -0.035496 -0.252673 -0.073257 0.096074 0.318115 0.113006 -0.336783 0.251411 -0.010337 -0.205929 -0.099424 -0.012004 0.637412 0.156289 0.094165 0.092402 -0.142084 0.273755 -0.348108 0.036487 0.050760 0.014800 -0.137331 -0.287616 0.036379 -0.222180 -0.008369 0.045961 0.150830 -0.260162 0.058347 -0.170849 0.379763 -0.175046 -0.028110 -0.137598 -0.006277 0.103003 -0.254816 0.251353 0.134689 -0.229615 0.177349 -0.219303 0.022743 0.466188 0.382361 0.194205 -0.169065 -0.020896 -0.099234 0.193083 0.339641 0.170547 0.042903 0.035221 0.314042 0.162438 -0.133763 0.128229 -0.132773 0.133544 -0.091845 -0.219134 0.055940 0.032107 -0.162524 -0.290537 0.152863 -0.101345 -0.053442 0.171691 -0.213085 -0.190245 0.182431 -0.019369 0.100057 -0.235587 0.004596 0.010228 -0.057498 0.063305 -0.015373 -0.096648 0.327157 0.132349 -0.234281 -0.116526 0.106527 -0.058312 0.097521 0.085386 -0.245770 0.190144 0.046486 0.308874 0.238843 0.126443 0.155014 -0.096108 -0.065815 0.149473 -0.150437 -0.065275 -0.266441 0.159958 -0.345969 -0.310625 -0.266274 0.248993 0.229563 0.052390 -0.035961 0.026311 0.137860 -0.197594 -0.019131 0.384742 0.017352 0.142618 -0.125696 -0.014751 0.092723 -0.146145 -0.288937 -0.090437 -0.051135 -0.000404 -0.046789 0.303852 0.331179 -0.205134 0.126660 0.004161 -0.312072 0.071020 0.130336
KYN -0.146201 -0.055028 0.059397 -0.011812 0.000923 0.012607 0.221725 0.278994 -0.035592 0.067970 0.033040 0.004910 -0.121317 0.112770 0.082839 -0.186708 -0.036300 -0.222057 0.133995 -0.101093 0.170382 -0.043913 0.295243 -0.262023 0.132190 0.197662 0.098203 -0.055215 0.154984 0.031564 -0.206051 0.181061 0.023118 -0.148251 -0.127629 0.060045 0.151554 -0.039945 0.023558 0.017450 0.072545 0.057429 -0.075371 -0.220373 -0.095410 0.162065 -0.073109 -0.080662 -0.057117 -0.136283 -0.111557 -0.023521 -0.192107 -0.132240 -0.165841 0.036772 -0.179791 -0.010074 0.198382 0.051260 0.145970 0.094502 0.051994 -0.273406 -0.202912 0.018564 -0.038157 -0.218953 0.262464 -0.140121 0.073421 -0.162339 0.002538 -0.044632 -0.004076 -0.014276 0.125136 -0.099470 -0.102292 -0.142567 -0.033720 -0.008380 0.005023 0.093867 -0.066087 0.111247 0.051899 0.044264 -0.120385 -0.010711 0.080365 -0.008228 0.212531 0.159872 -0.013146 0.025404 -0.251556 -0.150186 0.092719 0.053423 -0.108338 -0.026411 -0.010378 -0.106374 -0.368786 -0.067215 -0.246501 0.048262 0.335706 0.035236 -0.094243 -0.113442 -0.037889 -0.062091 0.344260 0.000250 0.000888 0.100607 0.167239 -0.086212 0.001326 0.206062 0.012096 0.107097 0.067376 -0.084830 0.043031 0.154439 0.173525 -0.094322 -0.109824 0.120129 -0.048753 0.028712 -0.039465 0.113003 0.132883 -0.105742 -0.052110 0.066937 -0.147451 -0.098803 -0.054323 -0.051232 -0.102609 -0.098101 -0.029562 0.284031 -0.052295 -0.063835 -0.084771 0.156264 -0.318329 0.111375 0.003738 0.021225 -0.085745 -0.150265 -0.031503 0.173267 -0.082566 -0.082148 -0.138117 0.058567 0.073351 -0.182837 0.018983 -0.093169 -0.007550 -0.154426 -0.185352 -0.106949 -0.077090 -0.009225 -0.070454 -0.071821 -0.118523 -0.218314 0.219756 0.001255 0.091612 0.067539 0.104516 0.031347 0.038602 -0.291800 -0.083636 -0.335362 0.251891 0.039746 -0.034217 -0.142867 -0.258536 0.005565 0.018434 -0.055894 0.165926 -0.301069 0.007958 0.109702
YSY 0.035378 -0.009563 -0.056604 -0.046245 0.117636 -0.209967 0.109131 0.006228 -0.096909 0.050341 0.027325 0.068580 0.064103 0.092125 -0.058621 -0.018744 -0.091274 -0.148295 -0.090517 0.045970 -0.123446 0.054666 0.129093 -0.015688 0.288530 -0.005107 0.181037 -0.045409 0.186518 -0.091306 -0.142905 -0.003234 0.083598 0.094445 0.134656 -0.134156 0.182695 0.129633 0.115880 0.057840 -0.109283 0.056230 0.161543 -0.178346 -0.169198 0.051262 -0.039714 -0.101295 -0.108765 -0.002770 -0.198265 -0.031927 0.131169 -0.221832 -0.063740 0.004788 0.038737 -0.124374 0.232972 0.034180 0.043285 0.033810 0.002944 -0.190218 0.031288 -0.070169 -0.030543 0.017217 0.208125 -0.125656 0.137115 -0.098322 0.178568 -0.131520 -0.152728 0.112004 0.041764 -0.065128 0.147697 -0.210524 0.193631 0.046552 0.113713 0.030873 0.040752 -0.126898 0.108752 -0.028988 0.054010 -0.108321 0.303141 -0.004689 -0.052067 0.104110 0.164288 -0.043114 0.017089 -0.111005 -0.027743 -0.060562 -0.120497 -0.215088 0.147298 -0.080749 -0.162742 -0.224448 -0.035889 0.137578 0.138989 -0.003903 -0.087253 -0.179615 -0.016706 0.116046 0.035023 0.215246 0.048244 -0.148566 0.032436 -0.106111 0.115617 0.227612 -0.005990 0.010784 -0.084837 -0.008040 0.059354 0.187402 0.052573 -0.065275 -0.035532 0.041194 0.068531 0.095845 0.105386 0.138533 0.028175 0.119831 0.060075 -0.007550 -0.054069 -0.018186 -0.077683 0.000212 -0.059877 0.076268 -0.151951 0.399665 0.131731 0.011451 0.029015 0.273026 -0.170610 -0.028064 -0.044875 0.104509 0.230810 0.159281 0.199829 -0.116298 -0.008904 0.141778 0.094539 0.128455 0.068845 -0.160155 -0.156671 -0.200469 0.037873 -0.203550 -0.221957 0.058097 -0.218445 0.135536 -0.119909 -0.052105 0.056436 0.123286 -0.084691 -0.083560 0.148302 -0.064174 0.240717 0.030676 -0.070261 -0.205138 -0.042136 -0.112308 0.069504 -0.061959 0.041448 -0.068319 -0.032040 0.002474 0.023069 0.124166 -0.011471 0.052722 -0.015765 0.047746
TYN -0.175061 0.168868 0.118241 0.041598 0.072421 -0.119219 0.234645 0.119461 -0.030549 -0.125825 0.232605 0.030584 -0.121497 0.180077 0.004880 -0.064365 -0.151469 -0.138038 0.041939 0.164725 -0.023461 -0.037080 0.216632 0.004980 0.137217 -0.062502 0.041363 0.078319 0.313863 0.205163 -0.305219 0.101100 0.237489 0.068445 0.194429 -0.052120 0.179456 0.074745 0.143467 0.085125 -0.127384 0.001861 -0.018882 -0.095549 -0.010116 0.085709 -0.228970 -0.102033 0.027848 0.043032 -0.061003 0.038433 0.162898 -0.081064 -0.095079 0.000508 -0.070548 -0.024759 0.008869 -0.109938 0.049822 -0.071171 0.134569 -0.044407 -0.242017 -0.144522 -0.048650 0.014511 0.076804 -0.177370 0.072996 0.055329 0.058707 -0.019546 -0.191235 0.060330 0.031399 0.050837 0.053776 -0.289017 0.015385 0.067805 0.140754 -0.121053 -0.084117 0.009103 0.077034 -0.071755 0.070415 -0.099102 0.197319 -0.120755 0.179585 0.199975 0.103594 0.031856 -0.170437 0.071468 0.147951 -0.150105 0.047670 -0.179277 0.195494 -0.151666 -0.342908 0.031261 -0.106228 0.256852 0.111323 -0.028248 -0.082870 -0.078371 -0.030336 0.091958 0.220603 0.195527 0.066672 -0.027325 0.096887 0.038815 -0.008360 0.137362 -0.144389 -0.023227 -0.015440 -0.122585 0.151174 0.297957 0.065813 0.066324 -0.130160 0.216931 0.198600 0.006806 -0.050283 0.015607 -0.055443 0.167832 -0.000425 0.084248 -0.081887 0.085242 -0.158072 0.075299 -0.054076 -0.017020 -0.026266 0.246173 -0.000367 0.100832 -0.122958 0.105183 -0.173721 0.105125 0.059353 -0.068089 0.149021 0.112074 -0.045654 0.084825 -0.059532 0.122688 0.036194 0.023278 0.056418 -0.042474 -0.044661 -0.138529 -0.122625 -0.069617 0.075273 -0.184842 -0.169034 0.052464 0.120232 -0.038925 0.079120 -0.081299 0.048449 0.011406 0.308932 0.127216 0.195237 0.023511 -0.006219 -0.082078 -0.060585 -0.456881 0.068184 -0.102527 -0.045170 -0.112426 -0.241173 -0.003122 0.083488 0.149021 0.104313 -0.111397 0.174384 0.185499
KHA -0.199266 -0.069469 -0.074288 -0.056245 0.096083 -0.005100 -0.007839 0.026571 -0.040827 0.150654 0.046389 0.133823 0.053171 0.263017 -0.072677 -0.136940 0.114561 -0.173112 -0.078688 0.048177 0.115069 -0.061384 -0.107569 -0.220785 0.061495 0.087363 -0.048622 -0.000926 0.025059 0.262570 -0.266837 0.181612 -0.133943 0.148337 -0.125072 0.036669 -0.058077 0.068849 0.067577 -0.103015 -0.318017 -0.011337 0.043053 -0.052893 0.191168 0.114835 0.071176 -0.031003 -0.141779 -0.069284 0.089967 0.291485 0.109138 -0.007936 0.013801 -0.162097 -0.230139 -0.076878 0.026750 0.044314 0.180539 0.090173 0.007592 -0.060138 0.051216 -0.099701 -0.266837 -0.108092 0.320860 -0.077008 -0.028171 0.039615 -0.037685 -0.003971 0.051513 0.046659 0.015375 -0.186297 -0.046178 -0.025273 -0.076575 -0.001838 0.226127 0.049513 -0.128184 0.018075 0.075976 -0.063129 -0.131302 -0.305441 -0.236850 0.075219 0.063038 -0.023857 -0.114942 0.031898 -0.212311 -0.063826 0.013216 0.077171 0.081774 -0.078691 0.228233 0.056907 -0.340454 -0.068119 -0.240689 0.064468 0.224956 -0.070432 0.010087 -0.011029 -0.120703 0.042114 0.002200 -0.010164 0.043993 -0.023434 0.086216 0.109051 0.008148 0.094619 0.003324 0.014115 0.109403 0.008665 -0.054353 0.274873 0.161677 0.007996 -0.043895 0.081725 -0.005488 0.002987 0.009073 0.167419 0.000117 -0.068258 -0.042525 0.041383 0.104912 0.155123 -0.222528 -0.087044 0.153836 0.241694 -0.098618 -0.049605 -0.095173 -0.082608 -0.080306 0.035129 -0.069722 0.091746 0.102821 -0.091652 -0.078695 -0.008489 -0.005373 -0.073775 -0.041468 0.185675 -0.170244 -0.002627 -0.047893 -0.026563 -0.209769 0.111966 0.038794 -0.197081 -0.125497 -0.121014 -0.146114 -0.040375 0.022730 0.032439 -0.078277 0.077423 0.276972 0.046031 0.175694 0.137667 0.159917 0.088850 -0.125174 0.023506 -0.094453 0.012548 0.081960 0.134538 -0.022991 -0.147868 0.109123 0.039644 -0.076959 -0.012072 0.071884 -0.111658 0.205020 0.021719
RSM -0.011213 -0.148237 0.218532 0.164872 0.141644 -0.114204 0.006606 0.024981 0.030672 0.133093 -0.153360 -0.059253 -0.024266 0.185989 -0.128296 -0.136235 0.111859 -0.033615 -0.021566 -0.024203 0.242179 0.170051 -0.144132 0.048788 0.023670 0.139769 0.049167 -0.019101 0.008328 0.245341 -0.107712 -0.072031 0.019322 0.123086 0.103236 -0.246499 0.233254 0.158423 0.164779 -0.113772 0.071456 0.111874 0.052211 -0.020197 -0.042962 -0.084705 0.174676 -0.189073 -0.092849 -0.217546 0.150547 0.108710 0.054708 -0.098956 0.202077 0.048396 -0.046459 0.055039 0.383245 0.125042 0.372028 0.095528 0.107383 -0.164373 -0.093684 -0.040265 -0.149322 -0.115612 0.410519 -0.232539 -0.121700 -0.038302 0.090118 0.098349 0.243578 0.327262 0.045796 -0.052231 -0.008649 -0.117399 0.304015 -0.034984 0.224184 0.186035 -0.195429 -0.010690 0.034601 0.116283 0.130893 0.045183 -0.170731 -0.155634 -0.135332 0.255383 0.093290 -0.193219 -0.065334 -0.137353 0.017667 0.482782 0.046702 -0.037161 0.044541 0.236713 0.003966 -0.085213 0.234039 0.083616 -0.119253 -0.000759 -0.035262 -0.216273 -0.155592 -0.245765 0.162197 -0.255008 -0.044853 -0.050273 -0.251409 0.184231 0.076363 -0.231373 -0.084139 -0.088392 -0.001034 -0.069420 0.067729 0.289938 0.170914 -0.199620 0.162317 -0.059914 0.251308 0.176644 0.099837 0.007029 -0.001670 0.053850 -0.147766 0.189825 0.042827 -0.077136 0.034475 -0.103173 0.336091 0.008529 0.154450 0.076035 -0.143583 0.048013 0.065052 0.258956 0.082035 -0.046499 0.160638 0.072677 -0.081910 0.086073 -0.185602 -0.092882 0.144503 -0.029951 0.305323 0.028819 -0.155820 0.268313 0.080257 0.105012 -0.135115 -0.023251 0.146984 -0.035183 0.110917 -0.053464 -0.240565 0.108026 -0.078421 -0.075643 0.285637 -0.031151 -0.026145 -0.222801 0.201648 0.011058 -0.045074 0.106184 -0.080499 -0.249345 0.007457 0.041266 0.111851 -0.001133 0.142026 0.159323 -0.103403 0.109235 0.016747 0.062351 0.128048 -0.069861
PRY -0.038388 -0.046462 0.108405 0.090558 0.106175 0.049103 0.034618 -0.158926 0.048375 0.231125 -0.193192 0.051038 0.022507 -0.045775 0.192337 -0.036986 -0.087953 -0.029647 -0.225668 0.025899 0.192293 0.061350 0.259364 -0.021569 0.054261 0.044787 0.075392 -0.075441 0.124520 0.269734 0.035450 0.167877 0.143602 -0.136504 -0.190208 -0.014110 0.008943 -0.013934 0.076095 0.105339 0.003896 0.195855 0.069820 -0.096981 0.085121 -0.012112 0.195368 0.057893 0.093160 0.177420 -0.047698 0.031454 -0.006690 -0.042349 -0.110327 -0.138618 0.037380 0.130082 0.188712 -0.077306 -0.228415 0.337577 0.130851 -0.213540 0.054752 0.152409 0.020253 0.173664 0.210267 -0.210100 0.054737 -0.083512 -0.133964 -0.111831 0.108744 -0.044789 -0.026157 -0.051771 -0.096294 -0.081913 0.113003 -0.058744 0.288512 0.071555 -0.002596 0.094359 0.069761 0.000008 0.015595 -0.059482 0.063334 -0.030043 -0.077710 0.089299 0.142394 -0.010609 -0.094527 -0.099799 0.041524 0.120465 0.199062 -0.109987 0.132357 0.051288 -0.119128 -0.129493 -0.098222 0.045060 0.033174 0.079048 0.022371 -0.226911 -0.072417 -0.057885 -0.041427 0.007069 -0.075349 0.119746 -0.038611 -0.055748 0.033688 0.082051 -0.039135 0.021786 -0.103263 -0.005144 0.208947 0.176605 0.006812 -0.052829 0.015378 0.047418 0.213145 0.098838 0.131396 0.101834 -0.034275 0.041921 0.124302 -0.005926 -0.125548 -0.190430 0.110012 0.037412 0.039963 -0.002596 0.137348 0.187790 0.082605 -0.020390 0.139368 0.088128 -0.275336 0.006885 -0.097179 -0.021052 0.096393 -0.181293 0.010517 0.157604 -0.006187 -0.254224 0.132842 0.219561 0.009244 -0.066065 0.059073 -0.081796 -0.135544 -0.088193 -0.119163 0.049806 -0.097855 0.228448 -0.190433 -0.100792 -0.118900 -0.128975 0.065952 -0.177781 0.106790 -0.035772 -0.089932 0.055856 -0.101342 -0.066395 0.181525 -0.150551 0.059442 -0.020365 0.043732 0.012201 0.148434 -0.133741 0.226804 -0.003827 0.001259 -0.132295 -0.165728 0.104275
KFR 0.013674 -0.123201 0.081874 0.055106 -0.009449 -0.156384 0.036893 0.017642 0.202467 -0.030071 0.196564 -0.068462 -0.082949 0.018416 -0.019978 0.009076 -0.135556 0.154026 -0.211303 0.158341 0.108459 0.201190 0.027192 -0.189857 0.159436 0.211514 0.058415 0.149863 -0.068314 -0.110795 -0.437923 0.103408 0.129851 -0.069339 0.213659 -0.017365 0.112728 -0.045668 -0.064521 -0.123279 0.092746 0.261418 -0.069900 0.025424 -0.073446 0.045739 0.076686 -0.205370 -0.207174 -0.060525 0.112221 0.056062 0.038797 -0.032338 0.092577 0.141712 -0.132981 -0.047330 0.214708 0.041329 0.099525 0.067290 0.044967 -0.082489 0.057903 0.140468 -0.169133 0.014057 0.202244 -0.218629 0.055810 0.003434 -0.283130 -0.022652 0.123151 -0.021432 -0.112591 -0.046999 -0.237645 -0.219295 -0.003556 -0.026622 -0.038143 -0.020762 -0.140174 0.051760 0.159408 0.130893 0.018080 -0.103487 0.013148 -0.078553 -0.040069 0.067394 -0.071989 0.040661 -0.202580 -0.001174 -0.102250 0.020201 0.023850 -0.242127 0.296846 -0.115500 -0.232911 0.032857 -0.088210 -0.148077 0.256710 -0.025778 -0.040363 -0.124512 0.128647 -0.062886 0.142587 0.239972 0.123388 0.015473 0.001995 -0.059288 -0.066996 0.011776 0.122818 -0.051096 0.192946 -0.185403 -0.026031 0.180486 0.017087 -0.072836 -0.078045 -0.080731 0.288968 0.045429 0.212071 0.051252 0.127924 -0.010777 -0.061393 -0.147123 -0.077321 -0.137541 -0.008205 0.057667 0.107425 -0.102332 -0.147983 0.204822 -0.221006 -0.198373 -0.240532 0.114195 -0.049685 0.147593 -0.077799 0.163340 0.178989 -0.007855 0.097021 -0.026380 -0.152407 0.153906 0.022365 0.046044 -0.055704 -0.255636 -0.046188 -0.052776 -0.074179 -0.059601 0.039020 0.133262 -0.147949 0.112999 -0.149833 -0.013756 0.062266 -0.048809 0.095287 -0.132262 -0.074751 0.102690 0.147393 -0.064623 -0.091084 0.053600 0.019660 -0.198902 0.175348 0.154420 0.286182 0.096506 -0.009380 -0.097745 0.225643 0.001067 -0.017210 -0.015871 -0.095081 0.136049
TAW -0.100332 -0.002083 -0.104159 -0.158032 0.083182 0.138346 0.209597 -0.017966 0.044226 -0.066092 0.182042 0.040825 0.200077 -0.239120 -0.031262 -0.116087 0.088963 -0.007641 -0.092616 0.096502 -0.033712 0.139356 -0.032693 -0.104485 0.287203 0.012697 0.001163 -0.027572 -0.170348 0.115260 -0.103424 -0.072863 -0.103540 0.024092 -0.014286 -0.095986 0.087205 0.090266 0.034821 0.089121 -0.056797 -0.062044 0.131426 -0.025990 0.091321 0.000303 0.018961 0.003983 -0.010576 -0.068244 -0.055359 -0.010709 -0.062726 -0.082425 0.069191 0.083946 0.047426 -0.128707 0.185909 -0.057877 0.031283 0.035071 0.076196 -0.143081 -0.159031 -0.080526 -0.009784 -0.045769 -0.045547 -0.068104 -0.019171 -0.002541 -0.190249 0.003239 0.144765 0.072218 -0.075269 0.070040 -0.073976 -0.245673 0.060732 -0.015165 0.023484 -0.082656 0.020906 -0.115797 0.110009 -0.038266 0.022980 0.073256 0.008002 0.045554 -0.021278 -0.154145 0.066913 -0.223828 -0.019143 -0.036091 -0.066122 0.304809 0.007234 -0.274256 0.107501 -0.173396 -0.195168 0.126627 -0.166309 0.029701 0.012020 0.111714 -0.062831 -0.166240 0.145896 -0.115118 0.006888 0.123236 -0.117283 -0.111237 -0.051846 -0.166268 0.120989 0.104466 -0.055718 -0.008168 -0.133904 0.016924 -0.109038 0.098354 0.000217 0.041868 -0.166710 0.096009 0.038359 -0.075270 -0.055502 0.130812 -0.048371 0.074395 -0.047470 0.075636 0.048130 0.077799 0.184397 -0.035560 0.059153 -0.103039 0.021074 -0.023820 -0.247142 -0.009966 -0.045104 0.050520 -0.007682 -0.109274 -0.061730 -0.044686 0.045803 -0.081176 0.116061 0.014708 -0.016826 0.063735 0.036443 -0.119879 0.048409 -0.085710 0.017540 -0.009054 -0.158700 -0.115293 -0.135095 -0.115125 -0.125751 -0.013104 -0.078399 -0.004436 0.000229 0.002662 0.051348 0.008486 0.117605 0.125862 0.102806 0.152906 0.016214 -0.040970 0.039932 -0.137138 -0.057619 -0.157550 -0.151844 -0.175351 -0.013331 -0.015258 0.060287 -0.088225 0.001103 -0.157162 0.010285 0.001187
YDN -0.035011 -0.074406 0.139948 -0.144935 -0.025337 -0.039120 0.230654 0.198971 0.111521 -0.145801 -0.087201 0.179887 -0.115391 0.327759 -0.113420 -0.040299 -0.222287 -0.201816 -0.136880 0.019105 -0.087120 0.089992 -0.035416 0.061332 -0.067116 0.147882 0.230026 -0.033715 0.005068 0.178937 -0.127930 0.079716 0.188301 -0.031090 -0.104578 -0.035018 -0.050459 -0.189043 0.122196 -0.008413 -0.042290 -0.064751 -0.008689 -0.055163 0.043115 -0.046157 -0.013993 -0.157534 -0.066631 -0.128898 -0.087870 -0.103487 -0.127957 0.131962 0.098177 -0.138616 -0.141226 -0.261795 0.164305 -0.190812 0.173288 0.159966 0.095478 -0.352248 0.152964 0.018943 -0.076687 -0.135724 0.223671 -0.137344 0.121306 -0.082454 0.090505 0.017582 0.039207 -0.001826 0.116075 -0.068917 0.148503 -0.086675 0.173386 0.112575 0.047784 0.047734 -0.016227 -0.036791 0.180253 -0.018176 -0.169592 -0.006735 0.131356 -0.081037 0.082377 -0.072401 0.227923 -0.067810 0.065636 0.018501 0.075215 -0.144688 -0.053560 0.030154 0.046975 -0.176073 -0.281403 0.149714 -0.113024 0.078795 0.058834 -0.117174 0.059521 -0.213663 -0.194047 0.040419 0.097357 0.224160 0.089005 0.135879 0.152949 0.171554 0.133289 0.164245 0.036689 -0.008803 0.046584 0.011217 -0.121547 0.289650 0.051125 -0.131976 -0.254416 0.279565 -0.004045 -0.114286 -0.162776 0.057092 0.134399 -0.077574 0.067168 0.084146 -0.035743 0.127677 -0.221777 -0.046225 0.134620 -0.129610 0.041552 0.116314 0.030593 0.081497 -0.363090 0.202806 -0.125250 -0.047879 0.008838 0.174828 0.037965 -0.175420 -0.058927 -0.149055 0.051808 -0.011233 -0.038421 -0.041179 0.057713 -0.120511 -0.001129 -0.162476 0.125266 -0.381489 0.116576 -0.200014 -0.237388 0.041144 -0.349078 -0.115038 -0.047630 -0.026644 0.060785 -0.204611 0.320865 -0.140698 0.281399 -0.041372 0.013840 -0.147116 -0.002492 -0.150236 0.010059 0.077730 0.089119 0.247222 0.076006 0.022157 0.088656 0.031968 -0.223079 -0.038697 -0.066797 -0.109811
NEY -0.203314 -0.034199 0.158727 0.074702 0.133390 -0.073850 0.090061 0.073905 -0.029710 -0.039420 0.033144 0.072100 0.183754 0.058861 -0.195098 -0.112133 0.060502 -0.107345 -0.001379 -0.094416 -0.063366 0.123435 0.217497 0.103039 0.129777 0.082039 0.136723 0.204961 -0.064372 0.096792 -0.113353 -0.076517 0.004841 -0.143967 -0.033591 -0.028570 0.064868 0.153847 -0.026382 0.152879 -0.148865 -0.021700 0.009959 0.126817 0.119355 0.025130 0.058719 0.158250 -0.113610 0.092898 0.094523 0.148483 0.126219 -0.182678 0.103066 -0.092171 -0.050788 -0.077101 -0.047082 0.111953 0.068161 0.080343 0.295832 -0.281751 0.173886 -0.038500 -0.016261 -0.287634 0.250933 -0.075735 0.142180 0.048527 -0.127069 -0.215759 -0.013629 0.009665 -0.043710 -0.126283 -0.137595 -0.095525 0.151047 0.072966 0.251812 0.252157 0.127823 -0.211709 -0.009518 -0.003817 -0.062927 -0.240736 0.066073 0.168658 0.223536 0.078842 -0.047983 -0.071868 -0.307422 0.029170 -0.011334 0.004697 -0.140211 -0.382357 0.028949 -0.179912 -0.153170 -0.033355 -0.159626 -0.105368 0.140344 0.197154 -0.018946 0.060553 -0.216593 -0.177573 0.452487 0.201464 -0.053621 0.171485 -0.034495 -0.026017 0.157287 0.049958 0.034177 0.040083 0.007377 -0.049444 0.180573 0.199579 0.090236 -0.025490 -0.149872 0.310439 0.105304 0.053947 0.069347 0.135854 0.012400 0.049037 0.112628 -0.039620 -0.057334 -0.162671 -0.135881 -0.141039 0.139739 0.094634 0.045005 0.241050 0.221864 0.032400 0.064899 0.179417 -0.131352 -0.062265 -0.120626 -0.126038 0.109134 0.003201 -0.102687 -0.063881 0.133943 0.156745 0.101789 0.090794 0.064617 -0.187946 -0.273085 0.102430 0.004696 -0.360258 -0.021594 0.017192 -0.106282 -0.063384 0.060158 -0.025709 -0.181102 0.004588 0.198781 0.048724 0.001577 0.159787 0.382787 -0.045480 0.019195 -0.082767 -0.159812 -0.137966 0.018021 -0.000982 0.040137 -0.258238 -0.150932 -0.085163 0.023487 0.055343 0.001245 -0.241877 -0.058953 -0.035926
RFQ 0.072288 -0.014936 0.047237 0.046542 0.003028 -0.197416 0.099462 0.104265 -0.042209 -0.148469 0.146060 0.042572 -0.033573 -0.105650 -0.017200 -0.019650 0.143496 0.092213 -0.018740 0.031712 -0.098511 0.015821 0.088353 -0.000889 -0.149357 0.393328 -0.051767 -0.010341 -0.145661 0.122443 -0.130348 0.125176 0.116277 0.129306 -0.049227 0.042211 0.187242 0.079772 -0.003438 0.056446 -0.023465 0.274547 -0.003808 0.175420 0.013466 -0.041270 0.072047 0.073997 -0.066510 0.065924 0.070799 0.033794 -0.027339 0.034228 0.035531 0.109056 -0.109039 -0.140000 0.204616 -0.092002 -0.031429 -0.137074 0.140089 -0.090686 -0.127959 -0.098819 -0.058059 -0.017221 0.291709 -0.237928 0.096646 0.069145 -0.072002 0.051770 -0.065479 -0.117513 0.033693 -0.251670 0.130703 -0.221173 0.052726 -0.121091 0.065149 0.019863 -0.177692 0.164165 -0.065617 0.094533 0.023982 -0.219533 -0.072341 0.160813 -0.031135 0.152143 -0.040035 0.008208 -0.036890 -0.072786 0.132486 0.086474 0.141751 -0.070250 -0.097217 -0.183922 -0.165317 -0.119658 -0.246818 0.017572 0.070520 0.043131 -0.202835 0.025582 -0.010035 -0.183259 0.120197 0.318484 -0.119524 0.036620 -0.057124 0.068334 -0.095847 0.261340 -0.099111 0.150207 0.155382 -0.170390 0.070698 0.182076 0.154640 -0.018586 0.033577 0.148479 0.142786 0.173821 -0.055156 0.046500 -0.044071 0.025165 0.039109 0.067074 -0.016952 -0.087281 0.049192 -0.068071 0.108186 -0.109999 0.053188 -0.113457 -0.156763 -0.057210 -0.089434 0.147802 -0.103597 -0.054054 0.024286 0.050875 0.034553 -0.078428 -0.082960 -0.108315 0.223066 0.278223 -0.136627 -0.005073 0.079523 -0.218956 -0.091546 0.064167 -0.123770 -0.313129 -0.161423 -0.031358 -0.018625 -0.120704 -0.007703 0.120231 0.080652 -0.116425 -0.052140 -0.244418 0.022148 0.152020 -0.046750 -0.026212 -0.027298 0.050549 -0.084337 -0.310581 0.252303 -0.127928 0.231080 -0.144273 0.057924 -0.066467 -0.075214 -0.008535 -0.082835 -0.053051 -0.034469 0.091432
RPY -0.057472 -0.087167 -0.075240 0.004092 0.164389 -0.220429 0.183783 0.069598 0.166406 0.015516 -0.067784 0.013261 0.119326 0.109528 -0.096141 -0.161812 0.063619 -0.097937 -0.102763 -0.039104 0.200238 0.047218 0.051675 -0.121173 -0.031155 0.099709 -0.031334 0.112351 -0.107439 0.151814 -0.112584 -0.024579 0.150678 -0.166930 -0.110558 -0.042423 -0.098092 -0.071663 -0.038613 0.084586 0.113924 -0.064896 -0.035493 -0.065970 -0.130668 -0.006888 -0.047779 -0.010899 -0.115465 0.024921 -0.080922 0.035032 0.077780 0.018385 -0.021633 -0.091059 -0.127095 -0.140377 0.268409 0.047243 -0.050052 -0.021911 0.222384 -0.059318 0.113936 -0.108451 -0.001820 -0.089893 0.228232 -0.070821 0.002926 0.003009 -0.064046 -0.062645 -0.050853 -0.057875 0.095333 0.163476 -0.050025 -0.149544 -0.184823 -0.105737 0.178004 0.047206 -0.180696 -0.115378 0.301381 -0.000051 -0.032299 -0.260883 -0.119234 -0.127756 -0.007143 0.092765 0.203796 0.003282 -0.167331 -0.004862 -0.032620 0.164289 -0.062348 0.010763 0.192332 -0.023082 -0.115152 -0.133705 -0.061216 -0.011911 -0.036933 0.063870 -0.019959 -0.089294 0.008931 -0.173551 -0.047548 0.109588 -0.027584 -0.020766 -0.135189 -0.146454 0.053708 0.054143 -0.044611 0.008678 0.156598 0.097245 -0.032839 0.255222 -0.071661 -0.011237 -0.055639 -0.002173 0.099463 -0.080546 -0.009945 0.065859 0.030840 0.065419 0.148099 -0.032266 -0.074435 -0.183258 -0.138480 -0.084666 -0.035678 -0.174107 0.117448 0.058430 -0.072140 -0.038683 -0.027874 0.133305 -0.116047 -0.039960 0.069952 -0.090866 0.123869 -0.112257 -0.030961 -0.015487 -0.052704 0.028944 0.121682 -0.100052 0.059206 -0.012270 -0.017743 -0.099983 -0.064911 0.036369 -0.139241 0.146861 -0.100861 0.084841 -0.144595 -0.106637 -0.132528 -0.083174 -0.081724 0.096855 0.068579 0.094269 0.008266 0.086992 0.049565 0.057484 0.135822 -0.176240 0.023136 -0.081685 -0.017399 -0.127067 -0.044679 -0.104811 0.180882 0.020384 -0.121822 -0.002835 -0.017980 -0.072049
VCL -0.072136 0.172143 -0.031108 0.060080 0.019159 -0.105003 -0.058712 0.026995 -0.012297 0.044209 -0.061206 0.052535 0.096378 -0.131071 -0.042797 0.057680 0.095156 -0.153814 -0.217412 0.146274 0.278879 -0.011683 -0.125407 -0.011074 0.256172 -0.120283 -0.108307 0.102806 -0.139105 0.231073 0.035050 0.116438 0.115362 -0.071247 -0.116486 -0.102915 -0.127234 -0.164382 -0.120157 -0.008468 0.085404 -0.001570 0.253970 -0.038010 0.112979 0.059332 -0.077845 -0.138247 -0.089871 -0.054952 0.028617 0.020920 -0.090080 -0.197051 -0.203127 -0.116637 -0.267354 -0.071462 0.144784 -0.036316 -0.061197 0.390998 0.019646 0.039042 0.034175 0.067612 0.110887 -0.197725 0.028997 0.151303 -0.055608 -0.107572 0.026254 0.066148 0.184187 0.182784 -0.054185 0.099009 0.121705 -0.209767 0.197166 0.112867 0.160093 -0.049576 0.016140 -0.124470 0.057613 -0.120811 -0.061944 0.117507 0.039724 -0.108400 0.009664 0.037773 0.005001 0.018150 -0.047389 -0.083144 0.119024 0.192969 0.306994 0.131968 0.154286 -0.059131 -0.263092 0.054637 -0.137030 -0.094233 0.140206 -0.183975 -0.114672 -0.241773 0.164132 0.223832 -0.017346 0.198112 -0.082767 0.018154 0.166926 -0.064761 0.122310 0.055523 0.046498 -0.080363 0.175212 -0.035924 0.057512 0.086149 0.045415 -0.119945 0.031533 0.041956 0.071033 -0.039615 0.071607 -0.104422 -0.034561 0.300851 -0.097804 -0.165025 0.040085 0.004391 0.142325 0.006430 -0.204711 -0.023390 0.124814 0.354088 -0.155091 -0.126137 -0.241445 -0.093779 0.140148 -0.064977 -0.052904 -0.162123 0.066332 -0.001852 0.227297 0.202379 -0.128737 0.267840 -0.181652 0.053344 0.037959 -0.074067 -0.123911 0.024826 -0.044690 -0.005664 -0.028926 -0.002638 0.079644 0.120282 -0.165333 0.100777 0.089218 -0.009747 0.209279 -0.070876 0.042310 0.019707 0.110062 -0.122213 -0.117446 0.104167 0.026849 -0.271499 0.139117 0.033732 -0.078194 -0.065855 0.097237 -0.161614 -0.003290 -0.105657 0.023582 0.156774 -0.017999 0.165925
LHN -0.091469 0.158926 0.076816 0.008168 0.303286 -0.062377 -0.094643 0.320454 0.130166 0.041852 -0.241946 0.091222 -0.186269 0.031085 0.065134 -0.071321 -0.068582 -0.168508 -0.198178 0.122149 -0.015918 0.141033 0.191481 -0.111286 -0.002295 -0.003695 0.010186 0.097413 0.118248 0.155122 -0.188177 -0.092854 0.108513 -0.241048 -0.065274 -0.078413 0.050314 -0.090827 0.131485 -0.040936 0.036149 -0.128707 0.034135 -0.078667 0.126583 -0.143592 0.111108 0.001760 0.042658 -0.035136 -0.027581 0.063405 -0.129205 0.028833 0.072181 0.026797 -0.084626 0.008723 0.101751 -0.082431 0.007761 0.152548 0.008343 -0.117750 0.025475 -0.079198 -0.004851 0.000801 0.031593 -0.019201 0.018849 -0.087855 0.008683 0.006954 0.064588 -0.007843 0.001548 -0.222223 -0.027384 -0.131427 -0.015132 0.015854 0.155360 -0.053939 -0.052907 0.021496 0.073271 0.082181 -0.151367 0.057704 -0.140539 -0.120920 0.148535 -0.016947 0.050489 -0.074413 -0.074738 0.000477 0.091885 0.207401 0.049711 -0.152152 0.196652 -0.142803 -0.241582 0.060146 0.041761 0.058886 0.303566 -0.099053 -0.023743 -0.147455 -0.155160 0.009999 -0.080399 0.078366 -0.069433 0.052151 -0.049872 0.215683 0.200557 0.126885 0.222310 0.230605 0.033979 -0.022299 0.021112 0.120364 0.173542 0.116980 0.100531 0.124357 -0.015052 -0.078821 0.142222 0.005314 0.268321 0.176899 -0.028333 -0.114096 -0.040184 -0.099021 -0.042282 0.069808 0.001823 0.050483 -0.002509 0.013156 -0.046391 -0.063910 -0.130208 0.058451 -0.121627 -0.001171 -0.187018 0.020736 -0.022322 -0.164000 0.051005 -0.141611 0.074493 -0.115669 -0.119673 -0.016380 -0.089374 -0.138297 -0.060540 -0.050077 -0.084087 -0.100385 -0.131372 -0.173035 -0.146293 -0.065109 0.090480 0.001673 0.000386 -0.013717 0.035696 -0.094124 0.082593 -0.024366 0.230110 -0.252402 0.124516 -0.037188 -0.084837 -0.268051 -0.073059 0.019435 0.149325 -0.051861 -0.057874 -0.051767 0.135795 0.180914 0.031039 -0.193003 -0.064591 0.001743
KMI -0.175059 -0.057952 0.144462 0.170653 0.107404 -0.219985 -0.113369 -0.219041 0.056237 0.069874 0.137884 0.007888 -0.029652 0.169542 -0.104027 -0.015364 0.017076 -0.141474 -0.131086 0.036331 0.144070 -0.136563 0.030702 -0.008454 0.111122 0.351193 0.063991 0.104793 0.158250 -0.159422 -0.133283 0.193359 -0.030197 0.087237 0.060806 -0.297033 0.142794 -0.095581 0.247459 0.072385 0.062720 0.229810 0.171038 0.074277 0.004963 0.177553 0.024137 -0.075824 0.092551 -0.141139 0.151425 0.086050 0.065261 -0.092493 0.116405 -0.158560 -0.118098 -0.028537 0.029854 0.070765 0.195649 -0.004424 0.003825 -0.307561 -0.048058 -0.076109 0.094879 -0.070587 0.385700 -0.189939 0.354572 -0.144212 0.078842 0.004927 -0.008740 0.071082 -0.056778 -0.079658 -0.140812 -0.135160 0.169416 0.060371 -0.095014 0.071557 -0.114532 -0.171691 -0.036941 -0.223090 -0.027359 -0.044340 -0.004914 -0.093503 0.082900 0.132085 0.163840 0.119940 -0.072557 -0.304804 0.010923 0.135881 0.184668 -0.017157 0.195941 -0.245695 -0.134540 0.016642 -0.123437 0.136083 0.006942 0.135421 -0.088974 -0.005766 -0.113569 -0.151119 0.318245 0.028701 0.128530 0.116968 0.195641 -0.055773 0.096080 -0.186674 -0.094260 -0.209944 0.102889 0.019986 0.034438 0.250119 0.067225 -0.123828 -0.145972 -0.050581 0.108890 0.083579 0.170227 -0.002785 0.109472 -0.126130 -0.122810 0.111626 -0.099502 -0.049937 0.088189 0.176911 0.142144 -0.140699 -0.133123 0.346773 0.092173 0.095244 -0.060333 0.016348 -0.107670 -0.077324 -0.061685 -0.030680 0.103744 0.023444 -0.017549 0.035909 0.000167 -0.110175 -0.041941 0.081148 -0.054756 -0.304809 -0.028700 0.003888 0.088954 -0.323798 -0.060934 -0.100971 -0.037370 0.084420 -0.056660 0.011169 0.039195 -0.009279 0.002584 0.060620 -0.039754 0.134609 -0.061096 0.126945 -0.049774 0.006087 -0.360675 -0.099928 0.183175 -0.089794 0.153318 -0.225591 0.002647 -0.316052 -0.015488 -0.115827 0.199498 -0.257836 -0.086986 -0.107804
GHF -0.185388 -0.108222 0.127153 -0.067589 0.156327 0.093828 0.018251 0.199734 0.273813 0.074864 -0.007267 0.254093 0.005539 0.158883 -0.116891 -0.066807 0.104101 0.157312 -0.093068 0.289954 0.315237 0.082199 0.078768 0.260801 -0.097975 -0.125245 0.141200 -0.135652 0.033057 0.228396 -0.146509 -0.291175 -0.219930 -0.016381 0.191698 0.078180 0.034164 0.108330 0.287455 0.072150 0.042044 0.174846 0.009508 0.036667 0.224189 0.115908 -0.074858 0.083026 0.111658 0.283342 0.137605 0.058679 -0.121663 -0.004732 -0.229938 -0.205594 -0.249682 -0.065859 -0.032822 0.161108 -0.029875 0.113775 0.235211 -0.234854 -0.055039 -0.260199 -0.077604 -0.011539 0.331312 -0.024072 -0.042334 0.013476 -0.013459 -0.277207 -0.102565 0.253549 0.200506 -0.205350 -0.015617 -0.102326 0.027160 -0.048749 0.085272 -0.017337 -0.133354 0.074622 -0.138995 0.059149 -0.147636 -0.072857 -0.184145 0.058533 -0.079364 0.133116 -0.019993 0.171035 -0.273508 -0.113536 0.197967 0.171709 -0.008503 -0.266943 0.163573 -0.308220 -0.080722 -0.018404 -0.338261 0.078803 0.179799 0.086336 -0.137044 -0.122826 -0.130661 -0.058993 0.193662 0.086670 0.014139 -0.041592 0.217566 0.137722 -0.137651 0.005967 0.079390 -0.048552 -0.263365 -0.332074 0.071851 0.081932 0.044787 -0.230505 0.146946 0.072015 -0.240475 -0.098422 0.014686 -0.060645 0.068395 0.225053 0.278872 -0.082702 0.083601 0.060111 -0.199115 -0.313766 -0.006845 -0.204343 0.111966 0.062098 0.037547 -0.009352 -0.152461 0.146107 0.099897 -0.115389 -0.070178 0.129052 0.121022 0.214006 0.149651 -0.009614 0.052015 0.105328 0.103407 0.070152 0.174545 0.083536 0.001328 0.061782 -0.119454 -0.008174 -0.121413 0.179861 -0.033771 -0.137911 -0.020067 0.000822 -0.034724 0.014259 0.015317 0.196261 -0.245508 0.093305 -0.142199 -0.057928 0.163172 -0.107825 0.066995 -0.136109 -0.017533 -0.111511 0.110893 -0.294002 0.128231 -0.288605 0.007510 -0.026074 0.151087 0.012432 0.088458 -0.034911
GWI -0.307273 -0.037437 0.010658 -0.088777 0.313953 -0.089115 -0.131630 0.015819 -0.104356 -0.063358 0.039039 0.316954 -0.053163 -0.111541 -0.190489 -0.137362 0.195225 -0.106375 -0.354421 0.263453 -0.026124 0.059300 0.175370 0.140658 0.167755 0.180951 -0.110747 0.259465 0.111795 0.054708 -0.061983 0.190708 0.084338 -0.262817 -0.072654 -0.238744 0.055895 0.038061 0.144427 0.087155 0.162445 0.029102 0.056344 -0.093214 0.021563 0.091768 0.064765 -0.120439 -0.079846 0.051790 -0.046813 -0.085994 0.070185 -0.026217 0.052934 -0.190652 -0.134317 -0.220427 -0.059515 0.091228 -0.144890 0.099006 0.178785 -0.139506 -0.134659 -0.057191 0.143487 -0.087615 0.105105 -0.034589 0.188397 -0.073026 0.036765 -0.007264 -0.047904 0.351736 0.133122 0.044308 -0.033906 -0.097757 -0.068576 -0.155097 -0.042153 -0.091629 0.152759 -0.153074 0.066644 -0.069713 -0.210694 -0.060301 -0.016885 0.047114 -0.114528 0.119663 0.133399 0.116045 0.108449 0.230593 0.092585 -0.016339 0.080009 -0.066658 0.116758 0.105837 -0.050217 -0.073231 -0.268247 -0.063164 0.106480 -0.039061 0.204346 -0.038333 -0.304688 -0.118978 -0.018831 -0.054856 0.024500 -0.140659 0.120991 0.010231 0.161832 -0.027059 -0.026277 0.254728 0.001247 -0.005727 -0.094045 0.054391 0.145457 -0.271668 -0.165294 -0.178552 0.226366 -0.154816 -0.008975 -0.101950 -0.214316 0.158791 0.037047 -0.083900 -0.069724 0.152711 -0.049729 -0.224151 0.136380 -0.038702 0.131080 0.237578 -0.109238 0.007424 -0.186651 -0.090806 0.001238 -0.175477 -0.164204 -0.112475 0.006110 -0.187827 0.194882 0.027893 0.156847 0.130566 -0.122171 0.026577 -0.061437 -0.041836 -0.146733 0.120390 -0.012788 0.045030 -0.184142 -0.041923 -0.099545 0.084352 -0.227722 0.016816 -0.094702 0.227342 -0.026237 0.077976 0.112717 -0.055313 0.255571 0.063675 0.006968 0.022579 0.085657 0.064548 -0.002722 -0.167637 -0.164705 -0.215710 0.213766 0.114055 -0.166947 0.082792 -0.060116 0.030430 0.139081 0.010714
KPN -0.172550 -0.019169 -0.033037 0.074487 -0.052935 0.079348 -0.061907 0.097860 -0.136422 0.018441 -0.091988 0.154512 0.248642 0.070512 0.051737 0.194461 -0.004521 -0.106943 -0.088683 0.022254 0.098561 -0.051951 0.152557 -0.028622 0.286405 0.351688 0.067120 0.079417 -0.188165 0.279057 -0.254210 0.060469 0.046243 -0.246047 -0.128628 0.158775 0.133000 -0.132621 0.193276 -0.263741 -0.227381 -0.101786 0.121601 0.084207 0.042426 0.005722 -0.073913 0.181653 0.086586 -0.112857 0.077257 -0.032251 0.051816 0.092279 0.023773 -0.238346 0.225716 -0.101924 0.394800 0.084329 0.289705 0.064632 0.226547 -0.000637 -0.212390 -0.159133 -0.192524 -0.138484 0.111838 0.017635 0.080490 -0.119240 0.097624 0.056723 0.034529 0.000333 0.222514 -0.151945 0.019927 -0.239697 -0.049084 0.003013 0.083153 0.070529 -0.033479 -0.098019 0.015957 0.094334 0.041837 -0.185329 0.145212 -0.100567 0.103279 -0.134360 0.015599 0.047719 0.024294 0.093505 0.376540 0.244486 -0.109036 0.033693 -0.094586 -0.036834 -0.341869 -0.233884 -0.173713 -0.241437 0.153144 0.111854 -0.003251 -0.240427 -0.280845 0.011890 0.171281 -0.111058 0.126672 -0.002442 0.013872 0.039537 0.064185 -0.046062 -0.159438 -0.010706 0.167644 -0.184413 -0.030955 0.217029 0.103722 0.118616 -0.173827 0.170761 -0.147398 -0.129662 -0.129904 0.056064 0.110571 0.053178 -0.061832 0.073321 -0.048686 -0.090435 -0.202059 -0.070085 0.222022 -0.035588 -0.094086 0.282705 0.129630 0.155780 0.058789 0.010847 -0.190215 -0.000565 -0.187088 0.116897 -0.025040 0.090330 0.023838 -0.143359 -0.020886 -0.130368 0.149772 0.062789 0.052898 -0.077580 0.009135 -0.202991 0.060646 -0.027126 -0.036332 -0.177292 -0.243566 -0.029617 -0.084968 -0.118206 -0.021318 -0.029863 -0.211556 0.159680 -0.029479 -0.083083 0.058388 -0.061999 0.047033 -0.087751 -0.061132 -0.120077 0.347128 -0.125465 -0.044967 0.006697 -0.118150 -0.037593 0.095594 0.057192 -0.025671 -0.137403 0.191564 -0.069099
PPF -0.113475 -0.165964 -0.051371 0.219244 -0.091215 -0.057231 -0.083422 -0.025877 -0.002924 -0.188335 -0.106560 -0.139616 0.089267 -0.102627 -0.125421 -0.113328 0.141433 -0.162999 -0.033224 0.256848 0.333014 0.034970 -0.071311 -0.010033 0.092244 0.346269 -0.090449 0.024969 -0.285146 0.338265 -0.004930 0.177382 0.098664 -0.250486 -0.038484 -0.156428 0.365190 -0.130521 -0.016288 -0.088149 -0.029514 -0.144503 -0.099030 -0.171810 0.118074 -0.006317 0.094913 0.043629 -0.234184 -0.205511 -0.245180 -0.284165 -0.009969 0.123860 0.063624 0.129748 0.065548 -0.127470 -0.002582 -0.070831 -0.029408 0.341662 -0.093859 -0.291719 0.241280 -0.576479 -0.278371 0.280001 -0.008983 -0.033764 0.066659 -0.172213 0.123260 -0.074125 -0.243812 -0.017413 0.084831 0.007305 0.080900 0.019871 0.073904 -0.016095 0.112256 0.044855 0.190717 0.108080 0.096298 -0.042668 0.289259 -0.257732 -0.285714 -0.324179 0.118809 0.121509 -0.017148 0.031967 -0.076065 0.065584 -0.038667 0.206103 0.081025 -0.085167 0.356306 0.001918 0.030055 0.133227 0.034027 0.024911 -0.124559 0.095300 0.143603 -0.034767 0.052909 0.002593 0.028789 -0.158510 -0.146623 -0.236991 0.095329 -0.101598 0.206560 0.031262 -0.155404 0.269265 0.270580 -0.311839 -0.012865 0.084580 0.110137 -0.230243 -0.046876 0.019420 -0.161785 -0.006933 0.149992 -0.290313 -0.038011 0.188653 0.170188 0.069345 0.021620 -0.171761 -0.076291 -0.026220 0.174198 0.291304 0.023094 0.107203 0.028448 0.102708 0.024354 0.121986 -0.205597 0.125046 -0.253833 -0.205440 0.012745 0.084851 0.165252 -0.201008 -0.098042 0.331911 0.092179 -0.144901 0.189579 -0.049632 0.080373 -0.224792 0.311485 -0.395513 -0.145446 -0.244912 -0.050463 0.086724 0.001618 -0.110294 0.041392 0.046856 0.052981 0.044975 0.269077 0.194434 0.160976 0.012210 0.214865 -0.329441 -0.064086 0.111952 0.405479 0.065680 -0.006567 -0.134587 0.048513 -0.149298 0.109532 0.013367 -0.021615 0.103365 -0.145109 0.031791
EMS 0.033036 -0.221402 0.055795 -0.027329 0.028457 -0.027303 -0.052530 -0.192388 -0.067455 0.020136 -0.188689 -0.259932 -0.146802 0.143772 -0.065924 -0.117907 -0.046113 -0.217947 0.281529 0.120833 0.243975 -0.010500 0.273551 -0.126459 0.089396 0.144169 0.059193 -0.041823 0.011851 0.250570 -0.193699 -0.035524 0.010854 -0.088094 0.148864 0.047966 -0.023078 0.009357 0.134968 0.178171 0.096670 0.285124 0.127679 -0.166316 -0.013629 0.046957 0.045461 -0.055784 -0.092495 -0.180761 -0.097025 -0.136743 0.198002 -0.040071 0.109392 -0.145066 -0.106447 0.027432 0.246322 0.141884 -0.035587 0.160304 0.161957 -0.114021 -0.154020 0.118924 -0.030386 -0.098979 0.073117 -0.199217 0.212007 -0.061699 0.088329 0.081545 -0.091863 0.018140 -0.011351 -0.151175 -0.148714 -0.189429 0.043062 -0.032241 0.018581 -0.027645 -0.189204 -0.018788 0.022517 -0.174472 0.004298 0.063535 -0.012415 -0.054498 -0.009609 -0.026180 0.162814 0.181670 0.072064 -0.142403 0.078053 -0.107394 0.024966 0.043933 0.102461 -0.039792 -0.160792 -0.053147 -0.122530 0.028344 0.103333 -0.059165 -0.164533 -0.017269 -0.104976 -0.154108 0.060917 0.018791 -0.151648 0.117046 0.096763 0.134655 -0.012805 0.292922 -0.086984 -0.074586 -0.033157 -0.107076 0.089429 0.151227 0.058373 -0.008252 0.096775 0.059243 0.045932 -0.078696 0.050963 0.074931 0.197157 -0.094938 0.105408 -0.222583 -0.145423 -0.030837 0.070022 0.055485 0.300335 0.080475 0.056780 -0.140066 -0.152681 0.031687 -0.087247 0.176911 -0.050388 0.043620 -0.062847 0.019628 -0.206374 -0.163262 -0.048828 0.132491 -0.178076 0.125150 -0.004387 0.061769 -0.159370 0.033833 -0.030204 0.045431 -0.128991 0.042039 -0.041274 -0.099830 -0.173390 0.051114 -0.092509 -0.271962 0.179477 -0.095342 0.073775 0.014375 -0.009931 0.051963 0.125929 -0.178091 0.146516 0.070586 -0.352147 -0.199743 0.036852 0.042831 0.177601 0.014819 -0.093994 -0.253244 -0.175083 0.057371 -0.042088 -0.214399 -0.067572 -0.245067
EHE -0.129702 -0.023157 0.106561 -0.102636 -0.004094 0.004877 0.054183 -0.027041 0.120254 0.152251 -0.137105 0.122286 -0.088300 -0.117256 0.029722 -0.132569 0.108922 -0.070380 -0.050416 0.167028 0.191700 0.123706 0.016176 -0.247155 0.022356 0.211391 0.038263 0.051572 -0.049522 0.093731 -0.313964 0.020758 -0.138203 0.098357 -0.149471 0.161419 0.030223 0.081810 -0.161785 -0.053271 -0.160663 0.040783 0.042895 -0.066772 0.117797 0.206640 0.199196 -0.005206 -0.098254 -0.202734 0.021220 0.125123 0.015270 -0.066586 -0.008369 -0.041858 -0.110116 -0.237258 -0.021395 0.202926 0.075681 0.084426 0.154007 -0.160900 -0.068295 -0.040399 -0.242422 0.066256 -0.080721 -0.032871 -0.032819 0.211558 -0.068726 -0.001649 0.103190 -0.016686 0.067544 -0.066469 0.088441 -0.085443 -0.056449 -0.017685 0.011737 -0.099042 -0.022311 -0.070823 0.066470 0.099968 -0.038898 -0.106293 -0.046497 0.027002 0.058218 0.057481 0.227462 0.068880 -0.011574 -0.035862 -0.090964 0.122496 0.123687 -0.150822 0.111458 -0.062735 -0.206641 0.026114 -0.126425 0.104651 -0.094918 -0.210456 -0.086248 -0.069047 -0.099577 -0.312916 -0.098754 -0.087553 -0.084099 0.033856 0.048672 0.015293 0.082836 0.036646 -0.089555 -0.081518 0.062247 -0.083230 -0.136964 0.037529 0.097354 0.090755 0.018853 0.040848 0.024057 0.015831 -0.002490 -0.052655 0.009993 0.198482 0.142279 -0.030258 0.010598 -0.183004 -0.137883 -0.014123 0.174207 -0.125792 -0.099931 0.084269 -0.127080 0.036500 -0.007738 0.109475 0.021849 -0.070525 0.020638 0.121055 0.160806 -0.098855 0.095610 0.285115 0.067481 0.065457 -0.009811 0.125201 -0.080054 -0.159052 -0.133399 -0.082176 0.099719 -0.064265 -0.098272 0.109680 -0.045979 -0.136402 0.027106 -0.137753 0.176168 0.011255 0.067217 0.116441 0.072294 0.058407 0.166805 -0.024327 -0.107417 0.002032 -0.100338 -0.277891 0.225429 0.032079 0.205745 -0.032027 0.003273 -0.012445 -0.010731 -0.176280 0.254708 -0.012390 -0.027380 0.042240
QAH 0.072904 -0.050524 0.032927 -0.143657 0.064620 -0.087494 -0.018707 0.052930 -0.035638 -0.022992 -0.076496 -0.068460 0.100999 0.100265 0.185548 -0.120536 0.084280 -0.102281 0.009285 0.084172 0.078791 0.150525 -0.011851 0.061821 -0.103384 0.270564 -0.057349 0.055044 -0.207499 0.067791 -0.040050 0.207871 0.073510 0.010190 0.078429 -0.019550 0.005650 0.212259 -0.082154 0.011104 0.044170 0.026181 0.014769 -0.036858 0.022308 -0.059293 0.046578 0.042916 0.034326 0.059016 0.007824 0.001687 -0.168642 -0.141705 0.151147 -0.048436 -0.065818 -0.126878 0.272559 0.119393 0.054840 0.070792 0.147467 -0.161476 -0.009059 -0.086609 -0.128817 0.050365 0.114784 -0.060189 -0.042202 -0.157599 0.037942 -0.012095 0.171798 0.097458 0.100626 0.004093 -0.003774 -0.025476 0.071082 -0.005578 0.086969 0.010598 -0.154671 0.150679 0.125083 -0.067601 -0.060574 -0.265582 -0.130645 0.052941 0.041502 0.069534 0.031879 -0.074009 -0.048708 0.058494 0.175059 0.145031 0.097669 -0.084965 0.131300 -0.070557 -0.251252 -0.125691 -0.043752 0.011479 -0.008251 0.022034 -0.129981 -0.155423 -0.090545 -0.048973 0.001376 -0.123302 -0.110332 0.007743 -0.028513 0.014294 0.068400 0.094729 -0.167702 0.082124 -0.073634 -0.289302 -0.066749 0.203896 0.065115 0.293226 -0.103788 0.265854 -0.163929 0.083148 0.000032 0.049000 0.157132 0.214557 0.033730 0.035757 0.060279 -0.237113 -0.099974 -0.035189 0.066259 -0.088648 0.119492 -0.177825 0.019318 0.101051 -0.077346 0.052426 -0.096606 -0.109946 0.141751 0.061510 0.102986 -0.044863 0.070257 0.141216 0.010970 -0.074697 -0.228900 0.143445 -0.117880 -0.106671 -0.099420 0.118919 -0.200689 -0.027441 -0.091987 -0.061548 -0.080409 -0.050283 -0.029554 -0.069665 0.103692 0.084670 -0.045574 0.029076 0.010082 -0.049020 0.011181 -0.004287 -0.002237 -0.086663 -0.119824 -0.035050 -0.003524 -0.059843 0.097610 -0.085604 0.248684 0.020969 0.027732 -0.049531 0.126382 0.000463 -0.119699 0.017806
RYK -0.005704 -0.229354 0.095936 -0.127910 -0.019096 0.117930 -0.124621 0.240339 0.193717 -0.041093 -0.172063 0.021648 -0.139873 0.224476 -0.318911 0.038776 -0.047026 -0.142789 0.102676 -0.137943 -0.150728 0.061404 0.084187 0.019451 -0.130353 0.272000 0.015171 0.108829 0.114922 0.087883 -0.207251 0.138230 0.142243 -0.157749 -0.021509 0.062364 0.271734 0.070526 0.111576 -0.063895 0.105901 0.308501 0.007266 0.017212 -0.260072 0.102590 0.035033 -0.017137 -0.416188 -0.057443 0.054409 0.125998 0.217032 -0.217129 -0.032272 -0.172017 -0.092839 0.001569 0.346037 -0.242615 0.118681 0.053176 0.325390 -0.091438 -0.209385 -0.151482 0.115946 -0.082390 0.188769 0.058511 0.134019 0.082570 -0.008242 -0.038154 0.097942 0.091738 0.072198 -0.353783 0.037073 -0.298245 0.332250 0.233097 0.157183 0.043215 -0.097356 -0.253059 0.122849 -0.160221 -0.246467 -0.072848 0.137724 0.063256 -0.014579 0.040688 -0.048779 -0.031819 -0.049993 0.026031 -0.000840 0.196289 0.180646 -0.302525 -0.012514 0.196891 -0.333375 -0.044737 -0.040004 0.042594 0.148207 -0.032089 -0.072837 -0.262910 -0.151567 -0.051517 0.067741 0.094898 0.032802 0.063944 0.034620 -0.030399 0.076161 0.125665 -0.113282 0.019802 0.167422 0.125017 -0.026337 0.290858 -0.009419 0.119214 0.154711 0.048456 0.009983 0.021251 0.030024 -0.061140 0.243153 -0.024665 0.213999 -0.098435 -0.060865 -0.031789 0.290272 -0.051208 -0.060296 0.102173 -0.196165 0.381071 0.252366 -0.020967 -0.196994 0.095207 -0.193290 0.007550 0.073023 0.071674 -0.060992 -0.213819 -0.013117 0.070751 0.078074 0.131146 -0.256506 0.144702 0.077292 -0.107734 -0.042686 0.020820 -0.300341 0.129629 -0.218000 -0.065426 0.024045 -0.099732 0.034210 -0.015047 -0.050076 -0.067674 0.002571 -0.159042 -0.031068 -0.013855 0.147569 -0.129897 -0.063623 -0.222090 -0.070673 -0.159210 0.237544 -0.088505 -0.077393 -0.084539 -0.097149 -0.169790 0.234975 -0.021726 -0.200978 -0.051592 -0.080414 0.002420
AFH 0.310062 0.116514 0.238870 -0.082294 0.233745 -0.058733 0.416486 0.089868 0.076314 -0.035260 0.093195 0.083705 -0.034111 0.321973 0.122956 -0.077405 0.101337 -0.057526 -0.118820 0.034710 0.190827 -0.209617 0.363025 0.120653 -0.007238 0.245621 0.073016 0.140246 -0.014397 -0.101478 0.004753 -0.267655 -0.350701 -0.128554 0.009302 0.086794 -0.215068 0.117916 0.123425 0.229285 -0.110981 0.129491 0.102844 -0.263846 0.232510 0.062597 -0.005133 -0.056300 0.235198 -0.046305 -0.152544 -0.068174 -0.077441 0.121205 -0.382836 -0.123478 -0.276793 -0.348397 -0.154376 0.227730 0.250824 0.024783 0.049676 -0.064987 0.102433 0.052373 0.247293 -0.087478 0.163665 -0.158828 -0.197887 0.007359 0.216746 0.237845 0.114376 0.086966 0.015939 0.221181 -0.158679 -0.364150 -0.195108 -0.097760 0.035854 -0.235236 -0.175188 0.209358 0.016777 0.001757 0.101069 -0.190869 -0.056908 -0.053291 -0.235554 -0.008516 0.065420 -0.059750 0.240232 0.089004 0.201739 -0.151264 0.249356 0.177872 0.030547 -0.201154 -0.251652 -0.030684 -0.442548 -0.047166 0.047238 -0.170322 -0.091943 0.072391 0.068242 0.155641 -0.098541 0.121335 -0.317525 -0.052760 0.021009 -0.119003 0.001545 0.387343 0.056751 0.004452 -0.116015 0.009606 -0.093548 0.538725 0.201033 -0.235488 -0.145028 0.112854 0.153748 -0.110293 0.143486 0.230634 0.252590 0.209837 0.329088 -0.017518 -0.139592 -0.161284 0.059517 -0.073704 0.125582 -0.011131 -0.102300 -0.207342 -0.366832 -0.036656 0.073659 -0.030008 -0.121241 0.254382 0.013204 0.254739 0.051783 0.015721 0.246250 0.060583 -0.133548 0.217647 -0.043673 -0.091580 0.118171 0.083125 -0.106224 -0.024766 -0.171328 -0.144508 0.133291 -0.252827 -0.155839 0.143129 -0.116908 -0.071764 0.218989 -0.114593 -0.076039 0.203945 0.114802 0.043451 -0.000816 0.185742 0.223909 -0.334263 -0.272248 -0.040335 0.365154 0.025469 0.329219 -0.216406 0.020651 -0.274386 -0.135395 -0.037613 0.201548 0.283992 0.096991 0.103072
PYD -0.058466 -0.007795 0.104295 -0.085650 0.069482 -0.042494 0.101457 0.057764 0.135289 0.007499 0.149967 0.210380 0.036253 0.185594 0.001799 0.039958 -0.008555 -0.055624 -0.041722 0.060144 0.048309 -0.065604 0.193534 -0.140664 0.050816 0.144781 0.033012 -0.097630 0.002316 0.159146 -0.094561 -0.121394 0.225509 0.134003 -0.182415 -0.065877 0.245496 -0.038262 0.196087 -0.172511 -0.034026 -0.045473 0.049258 -0.066540 0.081889 -0.053322 0.056917 -0.071396 -0.093866 -0.229035 -0.135563 0.054167 0.020748 0.121130 0.116229 -0.037714 -0.137200 -0.009082 0.152676 0.110938 -0.017148 -0.209581 0.151906 -0.002534 0.232340 0.005935 0.014543 0.029950 0.026326 0.137300 0.037898 -0.097292 0.152474 0.038567 0.142374 0.250271 0.125164 0.028418 -0.019002 -0.160895 0.173435 -0.022269 0.065215 0.040792 -0.137660 0.061181 -0.312237 0.098099 0.004163 -0.123337 -0.217931 0.106442 0.050038 -0.138960 0.119654 -0.075687 -0.285842 0.117165 0.055165 -0.059949 0.025563 -0.033034 0.056327 -0.181049 -0.029350 -0.093023 -0.092973 0.005124 0.142802 -0.103236 0.076582 -0.050541 -0.198817 -0.078349 -0.030497 0.069115 0.165687 -0.103202 0.193941 0.047965 -0.040099 0.098531 -0.211614 -0.101980 -0.001693 -0.133473 -0.109616 0.141818 0.020523 -0.056820 -0.189396 0.157872 -0.029925 0.048845 0.019409 0.019735 0.106062 -0.029406 0.040605 -0.025772 -0.106410 -0.092449 0.066293 -0.007619 0.139250 -0.009517 -0.070872 0.138009 0.131518 -0.035181 -0.217803 0.263828 -0.345853 0.072889 -0.149215 0.039100 -0.212476 -0.161091 0.035132 -0.025049 -0.106658 0.130452 -0.041974 -0.024098 -0.078774 -0.103363 0.117479 -0.127217 -0.002481 -0.104202 -0.214509 0.009561 -0.082659 0.091436 -0.036129 -0.002381 -0.033036 -0.108987 -0.039898 -0.067378 0.038098 0.001605 0.128118 -0.039097 0.101569 -0.157568 -0.124101 -0.281325 0.017018 -0.332945 0.070304 0.199592 0.051817 -0.066258 0.158700 -0.111957 0.136251 -0.104159 -0.179968 -0.178648
MNK -0.087512 -0.015586 0.052066 -0.075457 0.006445 -0.098463 -0.122930 0.090831 0.024635 -0.167569 -0.234486 0.130063 -0.030050 -0.000427 0.058936 -0.167780 0.192842 -0.135785 0.003762 0.195628 0.199826 0.083476 0.195913 0.118726 0.037170 0.003680 0.241264 -0.033061 -0.006764 -0.183772 -0.198744 0.240927 -0.006461 0.064056 0.009712 -0.156623 0.084014 -0.191272 0.258235 -0.069629 -0.182847 0.026222 0.069222 -0.088237 0.080908 -0.126914 0.029483 0.114384 -0.208244 -0.262010 0.029255 -0.055033 0.047462 0.151213 0.006712 -0.139747 -0.168145 -0.051136 0.166119 0.079410 0.251371 -0.144337 0.078516 -0.135591 -0.063939 -0.002336 -0.190161 -0.192699 0.054728 -0.166596 -0.051748 0.036147 -0.156332 -0.045916 -0.079260 -0.097364 0.095290 -0.052913 -0.114933 -0.172673 0.375554 -0.036655 0.046921 0.237387 -0.117393 -0.196681 0.209398 -0.052107 0.036396 -0.073507 0.066177 0.159628 0.185298 0.025494 -0.100762 0.114647 -0.014105 -0.071897 0.018619 0.199242 -0.076394 -0.243474 0.102664 0.247768 0.001571 -0.014563 -0.184320 0.181957 0.215074 -0.114504 -0.117849 -0.175617 -0.030444 -0.025679 0.087736 -0.035407 0.031886 0.166174 0.136651 0.137624 0.089638 0.102188 -0.153177 0.196576 0.068123 0.002590 -0.073926 0.135236 0.033040 -0.028188 -0.029334 0.008482 0.036406 -0.005546 0.037842 -0.017104 0.300745 0.069321 -0.160901 0.046010 -0.009771 -0.205407 -0.227889 0.033655 0.159517 0.013899 0.022283 0.293986 0.045487 -0.131411 -0.251849 0.073669 -0.153795 -0.145123 -0.083385 0.199246 -0.006552 -0.126300 0.220428 0.051921 0.079159 -0.035643 -0.073990 0.070948 0.048922 -0.053069 -0.206720 -0.187614 -0.101397 0.014831 -0.091507 -0.040097 -0.018652 -0.083922 -0.125305 -0.109976 0.073970 -0.090478 0.052636 -0.082065 0.071697 0.235722 0.000051 0.004282 -0.028407 0.120184 -0.276512 -0.169404 0.343694 0.011534 0.086008 -0.048847 0.005675 0.206227 0.084481 0.110694 0.038900 -0.204032 -0.139413 0.179274
TRH -0.001153 -0.242529 0.084712 -0.027859 0.111007 -0.026956 -0.004684 -0.042530 0.065208 -0.095872 -0.044319 -0.041343 -0.088219 -0.007124 -0.043402 -0.126904 0.186516 -0.107113 0.018766 0.056661 0.141411 0.089798 0.109223 0.000705 0.015822 0.128733 -0.220649 0.011713 0.039403 0.239625 -0.098836 -0.134028 -0.152096 -0.042778 -0.140061 -0.071666 0.096405 -0.079041 -0.037544 -0.135761 -0.070448 -0.017718 0.094236 -0.036442 -0.008215 0.023966 0.039313 0.126973 0.120346 -0.105326 -0.109830 0.122540 -0.068961 0.063651 -0.169337 0.069819 0.112784 -0.095881 0.048564 0.025713 -0.109764 0.127287 0.132574 0.006985 0.066789 -0.096642 -0.150850 -0.098683 0.150433 -0.032995 -0.094744 -0.121335 0.016911 0.078262 0.044927 0.132472 0.008917 -0.013953 0.130744 -0.148091 0.073998 0.137556 0.221223 -0.155010 -0.002139 0.065090 -0.107462 0.107713 -0.098090 -0.059695 -0.171975 0.166999 0.067703 -0.117518 0.165679 -0.115889 -0.163437 0.073219 0.266927 0.079716 0.071146 -0.237284 -0.009040 -0.142928 -0.115162 0.075108 0.060876 0.118246 0.146527 -0.120741 -0.164360 -0.068874 -0.065520 0.052993 0.096199 0.175154 -0.173719 0.047937 -0.015680 0.093498 0.141128 -0.002697 -0.095094 -0.129545 -0.181301 -0.222009 -0.029447 0.213177 0.060349 -0.011931 0.108316 0.051770 -0.001463 -0.018872 -0.013704 0.060565 -0.018294 0.122794 0.078620 0.000087 -0.084283 -0.150499 -0.023229 0.033962 0.035003 0.118862 -0.095413 -0.023104 -0.026975 0.010143 0.016513 0.151923 -0.090007 -0.037554 0.038583 -0.030518 0.064432 0.184357 0.208130 -0.046532 0.043682 0.028064 -0.105820 -0.064953 -0.057807 -0.127688 -0.038165 0.057189 0.131558 -0.040736 0.019531 -0.018956 -0.101975 -0.018515 -0.064083 -0.054556 0.063836 -0.016596 0.090927 0.039903 -0.069127 0.168743 0.045764 0.173718 -0.096710 -0.017092 -0.103387 -0.150759 -0.119156 0.015698 -0.000022 -0.113853 0.140301 -0.231014 0.073186 -0.063591 0.095425 -0.039427 0.082945 0.050781
HSS -0.021260 0.003514 0.069505 -0.013317 0.005587 -0.080407 0.230642 0.228173 0.096560 0.221568 -0.076289 -0.101350 -0.007338 0.181630 -0.222162 -0.285357 0.207118 -0.290425 -0.218392 0.092644 -0.111073 0.171548 0.079798 -0.103131 0.276563 -0.089729 -0.038501 -0.195364 -0.049229 -0.084202 -0.122163 -0.208680 -0.094904 0.080422 0.193142 -0.045344 -0.248685 -0.244031 0.306891 -0.086564 -0.340112 -0.019204 -0.282460 -0.072486 -0.031901 0.012004 0.307381 0.377831 0.027170 -0.173240 -0.282998 0.253612 0.002167 -0.296566 -0.174436 0.177376 0.237891 -0.088093 0.040692 0.051833 -0.002828 -0.219155 -0.007847 -0.173535 -0.185378 -0.184199 0.295704 -0.073701 0.090357 -0.133513 0.000005 0.112266 -0.152567 -0.160830 -0.008897 0.386321 0.138768 -0.055281 -0.212297 0.068373 0.044385 0.184519 -0.145809 -0.196991 -0.160082 -0.173684 0.082623 0.025945 0.085477 -0.288780 0.167701 -0.040918 0.221528 -0.035216 0.140550 -0.034676 0.028363 0.198275 0.070655 0.144308 0.035554 -0.133846 0.288620 -0.267525 -0.158342 -0.203319 -0.229817 0.239537 0.117216 -0.192673 0.042655 -0.212063 -0.177840 -0.285739 0.287358 0.229143 0.095797 0.286277 -0.036642 0.052810 -0.059148 -0.014789 -0.027488 -0.279211 0.008929 -0.286785 0.104453 -0.126266 0.052878 -0.242547 0.092668 0.341277 0.022122 0.086706 0.072756 -0.177070 0.038782 0.175283 0.067834 0.247028 -0.138598 0.017491 -0.233891 -0.035290 -0.112949 0.171738 0.209375 0.083865 -0.026028 0.137171 -0.027687 0.432128 -0.080344 0.134618 0.035389 -0.205667 0.254996 0.136970 0.091968 -0.205451 0.088437 0.027073 -0.403730 0.076278 -0.159854 -0.291677 -0.223654 0.069565 -0.020903 -0.064355 -0.111087 0.090454 -0.078108 0.097752 0.014123 0.195096 0.035622 0.113045 -0.126404 -0.131148 -0.023438 -0.002713 -0.008257 -0.068730 -0.018821 -0.036998 0.124533 -0.016965 0.196623 0.052492 0.186692 -0.279469 -0.265573 0.105187 -0.086573 -0.143808 -0.002417 -0.259757 0.117890 -0.244255
RHD -0.073076 -0.184902 0.088780 -0.032532 0.008276 -0.019483 0.126446 -0.038078 0.024991 0.139663 -0.268293 -0.136123 -0.091740 -0.076954 0.013783 0.090412 0.016407 -0.014410 0.137417 0.266206 0.149215 0.111822 0.003974 -0.101037 -0.044378 -0.049336 0.032179 -0.077402 -0.089427 0.157461 -0.069928 0.152604 -0.191916 0.042038 -0.152220 -0.088920 0.049785 0.097069 -0.010786 -0.140258 0.056150 -0.000001 -0.160302 -0.056469 0.063041 0.129910 -0.063454 0.380905 -0.206297 0.017785 -0.008037 0.052931 0.198841 -0.105234 -0.047947 0.060083 -0.013333 -0.221652 0.192165 0.113371 -0.015816 -0.052756 0.016360 -0.263647 -0.092879 -0.111792 -0.065322 0.204934 0.236487 -0.097932 -0.087865 -0.128267 -0.002616 -0.110076 0.230382 0.045376 0.098661 -0.012526 0.029723 -0.101878 -0.050322 -0.051351 0.163795 -0.009419 0.119540 0.170304 0.054464 -0.061515 -0.036362 -0.175774 -0.045948 0.070530 0.163660 0.078979 0.094584 -0.160196 -0.220307 -0.046496 0.143197 0.108588 0.195591 0.006667 0.099725 -0.138643 -0.064728 -0.003967 -0.024447 0.085487 0.382959 -0.181325 0.075225 -0.151055 -0.094778 -0.076178 -0.025279 0.199237 0.058526 -0.023217 0.209252 0.021568 -0.094197 0.244016 -0.347349 -0.023417 0.046643 -0.103864 -0.003145 0.093086 0.014093 0.151264 -0.018459 -0.051268 -0.069533 0.284041 0.042041 0.018722 0.091713 -0.128270 -0.034014 -0.080778 -0.019234 0.014758 -0.036592 0.011147 0.235780 -0.209722 -0.063542 -0.044174 -0.060461 0.007723 -0.006443 0.182601 -0.017465 -0.058747 0.107276 -0.077280 0.039837 0.005561 -0.059491 -0.025112 -0.005852 0.137405 -0.188234 0.048894 -0.084297 -0.179814 0.090922 -0.023858 -0.074810 -0.085161 -0.185446 -0.100023 0.012378 -0.089412 0.087654 -0.036952 -0.071291 0.137761 -0.002607 -0.129980 0.050351 0.309163 0.079467 -0.085126 -0.128084 0.020092 -0.079179 -0.128967 0.138251 -0.213818 0.116277 0.095981 0.026873 -0.144412 0.131987 0.052020 0.111449 0.033634 0.077629 0.072861
QSN -0.225025 -0.115068 0.262696 -0.088792 0.368600 0.032206 0.050861 -0.045520 -0.076217 -0.110891 0.021257 0.064779 0.008041 0.168112 0.004651 -0.187474 -0.010489 -0.300342 -0.018788 0.176118 -0.084603 0.044824 -0.002206 0.026076 0.304653 -0.146283 0.248902 0.068496 -0.216016 0.022576 -0.339290 -0.074810 0.053998 -0.053233 0.336300 -0.102607 -0.142753 -0.032491 -0.051272 0.195015 -0.043084 0.157926 -0.280359 -0.067233 -0.199520 -0.005180 0.041732 -0.156256 0.274166 -0.081145 0.183638 -0.147632 -0.006676 0.208704 0.027922 -0.101918 -0.039519 -0.180539 0.284768 0.052403 0.227530 -0.081153 -0.059250 -0.171873 -0.192996 -0.270751 -0.149843 -0.005077 0.377775 -0.190756 0.197355 0.066043 -0.072045 -0.009371 0.016202 -0.198684 -0.022382 -0.034810 0.169221 -0.179440 0.178175 -0.020994 -0.010520 -0.003474 0.030958 -0.165206 0.116609 0.198783 0.166879 -0.158254 0.081021 0.007107 0.260882 -0.279360 0.267907 0.036886 -0.253634 -0.217523 0.168010 0.042796 -0.019462 -0.136993 0.200926 0.028505 -0.106069 -0.004849 -0.110692 -0.086536 0.127089 -0.037884 -0.122295 -0.059682 -0.005854 -0.156374 0.335513 0.142133 -0.052420 -0.148536 0.107796 -0.034860 0.017292 -0.080601 -0.120245 0.011968 -0.003513 -0.074080 -0.161783 0.213634 -0.013952 0.034183 0.156686 0.258397 0.044496 -0.049246 0.020000 0.041606 0.035361 -0.053321 0.063510 -0.123760 0.079658 0.006502 -0.037641 0.217217 0.085019 0.069825 -0.095448 -0.030611 -0.361235 0.129536 -0.264814 0.135507 -0.301114 -0.032946 0.166880 0.220219 0.168382 -0.014635 -0.014238 -0.161274 0.119077 0.200975 -0.107297 0.054634 0.111402 0.090102 -0.035911 -0.170023 0.006977 -0.117902 -0.147985 -0.117887 0.042517 -0.063457 -0.137377 -0.113913 -0.187072 -0.210722 0.046603 -0.156572 0.237988 0.283036 0.230753 -0.091245 -0.100710 -0.034733 -0.090623 -0.144781 -0.016667 -0.111095 0.031044 0.049063 0.121302 0.092633 -0.088570 0.145483 0.205879 -0.132251 -0.211710 -0.195479
PYE 0.089082 -0.159336 -0.083195 -0.016953 0.154469 -0.017789 0.180681 -0.027483 0.183570 0.047711 -0.081191 0.079416 -0.098388 -0.013672 -0.082701 -0.043732 0.024387 -0.039959 -0.100536 -0.001260 0.009660 0.213068 -0.049717 -0.090404 -0.168689 0.161524 0.094601 -0.111958 0.062544 0.087100 -0.282411 -0.061650 0.048723 0.054483 -0.161629 -0.010213 -0.009298 0.107824 0.041627 0.163445 -0.019716 0.021809 0.190238 -0.128105 -0.086584 0.217043 0.036235 0.189408 -0.121478 -0.196409 0.027327 0.078197 0.053801 -0.034637 0.002171 0.067929 -0.173652 -0.178936 0.040955 0.022589 0.145222 -0.014616 0.042054 -0.142448 -0.041575 0.070774 -0.003793 0.058695 0.106695 0.064958 -0.086024 0.002799 0.098439 -0.137123 0.104648 0.091943 0.051557 0.015352 -0.035594 -0.171904 -0.006038 -0.204949 0.204872 0.079791 -0.031560 -0.052055 -0.115383 0.029756 -0.016404 -0.089885 -0.178367 -0.043133 0.180942 -0.019032 0.044313 0.159604 -0.265907 -0.191047 0.214087 0.054366 0.204256 -0.052355 0.108967 0.137766 -0.248590 -0.159932 -0.040712 -0.016188 0.138454 0.069128 0.058684 -0.017473 0.046253 -0.044135 0.071006 0.191750 -0.038139 0.013729 -0.012928 -0.025372 0.065351 0.008524 -0.190871 -0.016958 0.121917 0.156779 -0.086226 0.361868 0.133860 -0.212400 0.087018 0.141013 0.024054 -0.074087 -0.154680 -0.116375 0.105727 -0.004373 -0.004426 0.026655 -0.155098 -0.282113 0.052594 -0.065445 0.101261 0.057978 -0.118110 0.134764 -0.035976 0.078837 -0.056032 0.006805 -0.272280 -0.018763 0.045706 0.050349 0.097818 -0.062577 -0.084394 0.066608 -0.068417 -0.006907 -0.036912 0.071198 -0.103247 -0.072228 -0.170716 -0.145882 -0.163132 0.050806 -0.135955 -0.185225 -0.222646 0.142245 0.002193 0.044474 0.041031 0.016095 -0.032786 0.125607 -0.033197 0.028255 0.183417 -0.052202 0.131612 -0.011341 -0.086559 -0.068714 0.164822 -0.187838 0.145968 0.133375 -0.129631 0.008505 0.205061 0.186135 0.016584 -0.080965 -0.068797 -0.023132
MES -0.111169 0.029224 -0.156386 -0.010714 -0.054654 0.148520 -0.006146 0.133908 -0.019428 -0.044894 -0.136780 0.047912 -0.000820 0.116770 -0.207318 -0.089278 0.262170 -0.002267 -0.048885 0.130500 0.113990 -0.002190 -0.005087 -0.117428 0.095366 0.359228 0.047406 -0.175608 -0.028470 0.160573 -0.123473 -0.137537 -0.060955 0.169916 0.025688 0.074861 0.008979 -0.090164 0.095712 0.053633 -0.236797 -0.027013 -0.055557 -0.121606 0.009938 -0.040413 0.112190 0.029762 -0.056724 -0.080579 -0.097136 0.011391 0.072347 0.074939 0.039459 -0.111097 -0.085745 -0.124081 0.243273 -0.065499 0.182262 -0.040182 0.171371 -0.170970 -0.141058 0.033615 -0.127447 -0.035804 -0.065805 -0.173335 0.036431 -0.131701 -0.120692 0.103490 0.012621 0.125113 -0.106032 -0.056336 -0.058725 -0.268283 0.038627 0.240646 -0.008877 -0.117369 -0.066822 -0.008440 0.012664 0.031993 0.068362 -0.049338 0.001429 -0.019500 0.036384 -0.039957 0.109668 -0.000215 0.036229 -0.043560 0.003143 0.151875 0.083718 -0.179782 0.078000 0.035512 0.028350 -0.101088 -0.189597 0.165030 -0.003851 0.009155 -0.208680 -0.044922 -0.071292 -0.154015 -0.004380 0.045385 -0.172689 0.031716 0.125833 0.081797 0.043172 -0.046618 -0.104797 0.072099 0.097876 -0.133143 0.052735 0.054536 0.120844 -0.119846 0.043503 0.022544 0.016644 0.071463 -0.048665 0.125180 -0.038199 -0.009748 0.203667 -0.141380 -0.109884 0.022592 -0.018646 -0.144212 0.067399 -0.071180 -0.038809 0.175211 0.117509 -0.137639 -0.081060 0.113999 0.057737 0.044774 -0.104123 -0.116018 0.108879 -0.167393 -0.037120 0.105438 0.001627 -0.014077 0.017553 -0.018645 -0.030715 0.040415 -0.072807 0.000620 -0.091441 -0.035146 -0.018332 -0.096134 0.063430 0.144438 -0.235282 -0.008123 0.081000 -0.016623 -0.012253 -0.022166 0.139698 -0.081722 0.106665 -0.027821 0.007623 -0.108025 -0.090492 -0.199841 0.156257 0.051900 0.140984 -0.064813 0.037755 0.022481 -0.019945 0.240465 0.133765 -0.180067 -0.013299 0.110053
TYQ -0.064018 -0.069253 -0.115054 -0.230703 0.114683 0.051881 0.148707 0.160406 0.105056 0.079669 -0.010024 0.035983 -0.009622 0.018221 0.069987 0.034351 0.050831 -0.097933 0.041722 0.026561 -0.002259 0.105020 0.012711 0.103844 0.124708 0.065416 0.085319 0.022677 0.035476 0.030703 -0.181545 -0.023948 0.144861 -0.033233 0.158950 -0.025185 0.199636 0.155728 0.134296 -0.061718 -0.083332 -0.216031 -0.017917 -0.124458 0.102837 0.124804 -0.231496 -0.109098 0.000634 0.001436 -0.035346 0.138280 0.131516 -0.064545 0.054436 -0.099490 -0.233931 -0.160008 0.023399 0.076099 0.150129 0.043282 0.008894 -0.176910 -0.084662 0.014221 0.052880 -0.056480 0.184300 -0.280101 0.050056 0.147973 0.110579 -0.175918 0.015934 0.131568 0.015929 0.101377 -0.042856 -0.300959 0.008212 0.056285 -0.050596 -0.175531 -0.094979 0.019518 0.044826 0.103008 0.001056 -0.044918 0.043372 0.059316 0.214862 -0.181083 0.000305 -0.096537 -0.028818 -0.187163 0.106689 0.015161 -0.019171 -0.158470 0.085582 -0.055127 -0.158992 -0.054204 -0.216646 0.027349 0.104280 0.131453 -0.074018 -0.228080 -0.014753 0.039195 0.121128 0.162367 -0.141605 -0.100145 -0.086534 0.066822 0.132147 0.164570 -0.021291 0.030543 0.014900 -0.104377 0.003400 0.221273 0.073685 -0.166880 0.012823 0.111164 0.226207 0.040872 -0.089453 0.120812 0.062568 0.171378 -0.117098 0.160032 -0.054496 -0.086747 -0.067519 0.153373 0.128025 0.118473 -0.063191 0.285288 -0.025937 0.103233 -0.056047 0.155769 -0.014375 0.063433 0.039716 0.091439 0.145194 -0.055267 0.028172 0.014881 -0.044491 0.052273 -0.130709 0.084214 -0.035651 -0.060920 -0.044080 -0.078767 -0.069339 -0.086291 0.032494 -0.091124 -0.103159 0.045617 -0.100565 -0.006777 0.041342 -0.147102 -0.097619 -0.101914 0.064037 0.075540 0.078632 -0.124252 -0.016086 -0.186846 -0.139134 -0.173697 0.059744 -0.096869 0.204445 0.037493 0.023897 -0.080971 0.112131 0.109156 -0.127457 -0.111778 0.055511 0.159339
TNQ -0.034168 0.143900 -0.062504 -0.033889 0.339530 -0.149823 0.055516 0.156026 -0.289804 0.008845 -0.152740 0.128573 -0.074563 0.255534 -0.000438 -0.123518 0.016143 -0.241564 -0.045661 -0.054318 -0.198793 -0.019023 0.015731 -0.083951 0.203496 0.025253 0.046393 0.018095 0.035612 0.202388 -0.153439 0.138658 0.152820 -0.069267 0.198846 -0.074781 0.035256 -0.071519 0.208749 -0.039418 0.048380 -0.138178 -0.009597 -0.179202 0.091979 0.046081 -0.007413 0.125916 0.199298 0.005201 -0.049926 0.047107 -0.133107 0.025494 -0.035740 -0.001904 -0.216964 -0.277730 0.259774 -0.069322 0.210548 0.050778 0.180473 -0.071465 -0.147768 -0.010563 -0.074090 -0.002299 -0.030946 -0.210127 0.106732 0.146446 0.103961 -0.089932 -0.088378 -0.005666 0.010146 -0.029890 -0.096828 -0.178497 0.098126 0.066595 -0.004085 0.284756 -0.063379 -0.051529 0.327287 0.087408 0.115496 0.001535 -0.041143 -0.070135 0.248897 -0.206597 0.099209 0.269475 -0.200437 -0.187116 0.138890 0.238137 -0.031869 -0.265730 0.157576 -0.075600 -0.129903 -0.006646 -0.151360 -0.062579 -0.014539 -0.091347 -0.121043 -0.166308 -0.220012 -0.221515 0.246099 -0.062374 -0.043462 0.073813 0.040928 0.203091 0.046444 0.054253 -0.027603 0.003411 0.169764 -0.109346 -0.078819 0.035982 0.071919 -0.100477 -0.148054 0.205520 0.082672 -0.014161 0.087255 0.148188 0.002685 0.077728 0.082772 0.035025 -0.074235 -0.061410 -0.087446 -0.071928 -0.012381 -0.115677 -0.098834 0.204671 -0.081074 0.217914 -0.035963 0.121508 -0.081410 -0.096014 0.151605 -0.105852 0.132127 -0.039833 0.044382 -0.192743 -0.146782 -0.099446 -0.154083 0.009956 0.208729 -0.028248 0.008837 -0.005626 -0.102700 -0.097384 -0.174043 0.077132 -0.100867 0.107616 -0.102080 -0.021501 0.092084 -0.072065 -0.034266 -0.001384 0.141800 0.080679 0.136881 0.007194 0.108016 -0.253155 -0.045193 -0.049219 0.115990 -0.040103 0.048339 0.147854 0.186840 0.062870 0.208893 0.141753 0.087583 -0.280261 -0.126643 0.147043
GDW -0.004281 -0.230950 -0.066968 0.225072 -0.138666 -0.127664 0.048754 -0.085634 -0.021083 0.239864 -0.148219 0.018307 0.112867 0.059365 0.036032 0.013017 0.041131 -0.247462 -0.191566 -0.100296 -0.031216 0.139405 -0.035039 -0.038402 -0.025613 -0.047518 0.261147 0.172152 -0.074858 0.178093 0.114820 0.137015 0.162429 0.092075 -0.205695 -0.077966 0.207039 0.179878 -0.075626 0.043046 0.056537 0.008220 0.003383 -0.014088 0.191280 -0.094025 0.106848 0.215814 -0.180033 0.086964 -0.283735 -0.091383 -0.037445 0.059398 -0.177919 -0.031710 -0.161241 0.122614 0.314301 -0.030994 0.184466 0.129896 0.252844 -0.271657 0.119344 0.061393 0.293758 0.142424 0.226719 -0.156215 0.047156 -0.144144 -0.104139 -0.137196 0.161037 -0.029330 0.086395 0.273852 0.036474 0.045419 0.133341 -0.112379 -0.009982 -0.158912 -0.108790 -0.173559 0.184935 0.215097 -0.009639 -0.136483 0.007135 -0.017993 0.020709 0.155891 0.062139 0.028855 -0.187467 -0.073747 -0.121292 0.029544 -0.124121 -0.154549 -0.152578 -0.047398 -0.295308 0.047755 -0.343839 0.021316 0.071813 0.053859 -0.033987 -0.346457 0.050630 -0.087222 -0.171021 0.162349 -0.068310 0.087985 -0.244745 -0.010559 0.152480 0.192670 -0.178900 -0.105118 -0.220174 0.029836 -0.219582 0.042995 -0.060361 -0.104402 -0.286664 -0.056144 0.052176 0.094929 0.042437 -0.099439 0.065946 0.026348 -0.041624 -0.179169 -0.106444 -0.199264 -0.059872 0.014456 0.157283 0.022018 0.073438 0.057419 -0.176301 -0.040670 -0.022766 0.276642 -0.195483 0.054688 0.059622 -0.073416 0.318134 -0.024277 -0.213047 -0.048764 -0.052602 0.044209 0.207067 -0.078855 0.158881 -0.108382 0.078688 0.111828 -0.052010 -0.118520 0.016338 -0.084379 0.066508 -0.078793 -0.143690 -0.014338 -0.187549 0.010359 -0.031315 0.170769 0.167654 0.192934 0.153249 0.093132 0.064269 0.192497 0.025967 -0.012537 -0.035324 -0.087685 0.009416 -0.222468 -0.021643 -0.093313 0.122919 0.055861 -0.024673 0.129932 -0.073537 -0.026521
NFF -0.034361 -0.173615 -0.015471 -0.114387 0.015755 -0.036613 -0.016454 0.128074 -0.076329 0.155743 -0.319274 0.012769 -0.046640 0.271303 0.025119 -0.079538 -0.054974 -0.045226 -0.056197 -0.030749 0.297617 0.183216 0.129551 -0.003105 0.148987 -0.167501 -0.075182 -0.095574 -0.066641 0.133961 -0.113984 0.020150 0.017209 -0.090621 0.124642 -0.260779 -0.009323 -0.090160 0.104178 0.018475 0.123794 0.097343 0.035360 -0.185340 0.056961 0.101662 -0.052434 -0.014223 0.076551 -0.049740 -0.009802 -0.084743 -0.056505 -0.071521 0.013501 0.066543 -0.068536 -0.118057 0.296159 0.223486 -0.097137 0.075616 0.174887 -0.069748 0.137489 -0.052882 -0.040626 -0.274320 -0.002807 -0.037862 0.001565 -0.071026 0.115093 -0.144987 0.021693 -0.006550 0.098527 0.023146 0.128365 -0.271232 0.035004 -0.120400 -0.149480 0.192982 -0.076979 -0.178377 -0.040794 0.009830 -0.075754 -0.066023 0.136207 0.079226 0.106156 0.250427 -0.230889 0.006100 -0.126906 -0.098410 -0.011501 0.114107 -0.068574 -0.169822 0.160461 -0.111658 -0.223079 0.044709 -0.220819 0.024729 0.136690 -0.023791 -0.163197 0.010715 -0.039246 -0.035483 -0.003632 0.308294 0.138954 -0.017098 0.142915 -0.042506 0.017426 0.007409 -0.140884 -0.056290 -0.009690 0.078092 0.314791 0.225306 -0.117363 -0.169049 0.176708 0.138222 0.107216 0.180668 0.111938 0.056938 -0.030936 -0.000307 -0.033589 -0.000565 -0.149179 -0.128952 -0.245674 -0.152484 -0.058517 0.032581 -0.054676 0.367078 0.147898 -0.227880 -0.272483 0.044934 -0.000742 0.157984 -0.025097 0.030519 -0.016638 -0.083556 -0.053088 0.213769 0.106697 0.191237 0.008874 0.066205 0.100291 -0.269254 -0.136487 -0.158821 -0.102906 -0.082016 -0.162477 -0.096875 -0.154349 -0.059394 -0.042546 0.041748 -0.147552 0.256199 -0.118971 0.010341 0.023698 0.098054 0.242238 0.081914 0.073043 -0.031749 -0.094362 -0.124276 0.015120 -0.193575 0.207915 0.060727 -0.069720 0.004133 -0.193531 0.004599 -0.072294 -0.083205 0.042332 0.039630
CGV -0.209271 0.013414 -0.203333 -0.050421 0.347646 0.276344 -0.006489 0.057003 -0.061633 0.208739 -0.280000 -0.049834 -0.174917 0.013737 -0.167656 -0.203032 -0.055529 -0.510686 0.058053 0.020665 0.033708 0.099444 -0.063031 0.199458 -0.101397 -0.175245 -0.182648 0.024207 -0.033522 0.142938 -0.338688 0.021941 0.122463 0.221051 0.034293 0.050563 0.156587 0.060264 -0.022377 -0.373953 0.072939 -0.261481 0.118978 0.277890 0.030036 0.184084 0.071498 -0.239374 -0.223630 -0.148805 0.168952 -0.137144 0.169394 -0.059256 -0.149132 -0.112052 -0.192396 -0.285283 -0.002404 -0.013382 -0.044947 0.195242 0.078494 0.088293 0.269412 0.013509 0.286708 -0.265575 0.153589 -0.166349 -0.215603 -0.235816 0.052898 -0.213879 0.176831 0.009073 0.186912 -0.129327 -0.001539 -0.288710 0.170635 0.163894 0.257250 0.084702 -0.053966 -0.080129 -0.184624 0.004429 0.002275 0.039654 -0.130623 0.283010 0.072589 -0.002446 -0.103862 0.190132 0.105580 -0.007341 -0.203386 0.159136 0.168236 -0.048942 -0.193377 -0.010237 -0.485688 0.039786 -0.052285 0.285860 -0.133066 -0.098366 0.153464 0.034308 -0.081102 -0.086331 -0.011187 0.229692 0.069599 0.202208 -0.139910 -0.031956 -0.181669 0.312176 -0.059800 -0.000673 -0.255446 0.183706 -0.166187 0.271938 0.003868 -0.226295 0.223691 -0.003086 0.036810 -0.204572 0.121310 0.237786 0.181054 -0.055016 -0.100987 0.046730 0.271770 -0.280661 0.173197 0.089745 -0.050086 -0.087363 -0.046396 0.099567 0.170536 -0.004347 -0.131423 -0.324080 -0.479910 -0.278931 -0.095814 -0.075670 0.148521 -0.202928 0.293357 -0.093349 0.015232 -0.235727 0.269168 0.020242 -0.014203 0.052778 -0.033652 0.173240 -0.195968 -0.105194 -0.048121 0.322373 0.138289 0.316622 -0.147073 -0.091729 -0.169871 0.153702 -0.060206 0.070161 -0.073916 -0.367571 0.045692 -0.024132 -0.094879 0.217037 -0.183206 -0.062806 0.227126 -0.190768 -0.321838 -0.131330 0.210938 -0.001881 0.027117 -0.028831 0.174155 -0.056798 -0.144697 -0.024772
HDR -0.262815 -0.012083 0.088946 -0.072957 0.229420 0.051894 0.014842 0.203801 0.124672 -0.066418 -0.255183 -0.167533 -0.130368 0.073623 -0.020480 -0.045020 0.307630 -0.286321 0.070844 0.036263 0.048293 0.377127 0.020806 -0.089465 0.000978 0.053643 0.162336 0.053088 -0.040442 -0.134209 -0.052144 0.035488 -0.091966 0.166027 -0.163707 -0.023108 0.110855 -0.178252 -0.020949 -0.327765 -0.056070 -0.314698 0.226992 0.051285 -0.038418 0.019554 -0.200378 0.071993 0.027307 -0.082098 -0.240488 0.010905 -0.089471 -0.024381 -0.109438 0.152782 -0.213458 -0.162136 0.121209 -0.199498 0.024487 0.123578 0.029632 -0.256505 0.104664 0.010697 -0.122276 -0.002333 0.244976 0.025147 0.023907 -0.215500 -0.273130 -0.092622 0.126172 -0.095538 0.139699 -0.163357 -0.208427 0.115985 -0.057093 0.066980 0.132381 0.171742 -0.245135 -0.046136 -0.107129 -0.206069 0.271754 -0.094888 -0.193059 0.182502 -0.101658 -0.105571 0.176624 -0.110525 0.097680 0.054799 0.073540 0.290714 0.190708 0.110761 0.063266 -0.121913 -0.054397 0.012426 -0.458643 0.277845 -0.086245 -0.349048 0.217339 -0.043611 -0.057682 -0.253910 -0.018874 0.276645 -0.228087 0.248243 -0.036669 -0.028642 0.012935 -0.078134 -0.001014 -0.189922 -0.089562 -0.159749 -0.307147 0.065678 0.097659 0.080723 0.123346 -0.124632 -0.030668 0.021646 0.107615 0.075693 0.300890 0.019056 0.136504 0.124248 -0.048140 0.109864 0.015418 -0.120731 0.138073 -0.249244 -0.098254 0.231381 -0.205234 0.035098 0.062091 0.214468 0.026945 0.141049 0.066524 -0.011178 -0.102233 0.058266 -0.173081 0.054174 -0.244547 0.181623 -0.249999 0.100814 -0.077791 -0.140394 -0.056996 -0.104051 0.159944 0.110134 -0.263415 0.193387 0.092183 0.332432 -0.213461 0.087549 0.210189 -0.059747 0.150863 0.144122 -0.097831 0.075232 0.049629 -0.008652 -0.222967 0.103755 -0.094103 -0.013865 -0.039682 -0.104312 0.087068 -0.255711 0.158730 0.288838 0.279046 -0.085589 -0.077685 -0.063142 -0.299792 -0.197524
YNK -0.012965 -0.076228 -0.016101 -0.179675 0.236980 -0.132198 0.059492 0.230615 -0.006393 -0.023776 0.004432 0.128286 0.090845 0.228046 -0.105862 0.123934 -0.145376 -0.236205 -0.142786 -0.027693 -0.168436 0.132186 0.069378 -0.024000 0.289471 -0.016546 -0.157396 -0.125087 0.133256 0.087465 -0.370430 0.237372 0.045933 -0.079142 0.018767 -0.183231 0.168088 0.111313 -0.006255 0.031460 -0.132654 0.279901 0.031561 -0.227825 -0.024645 0.082750 -0.056752 -0.086658 -0.116443 -0.051345 -0.053433 0.142875 0.002986 -0.142595 -0.014399 -0.004747 0.063853 0.077789 0.158533 -0.105263 0.116112 -0.093138 -0.097150 -0.134206 0.067988 -0.021262 -0.164876 -0.052245 0.135317 -0.441512 -0.083500 -0.159764 0.127257 0.087897 -0.155278 0.062169 -0.028985 -0.173666 0.043222 -0.120883 0.146808 -0.046409 0.112075 0.040825 0.129315 -0.168740 0.277618 0.040427 -0.013302 -0.005676 0.148459 -0.126633 0.038880 0.080486 -0.267117 0.125378 -0.161101 -0.161542 -0.031361 0.120843 -0.096775 0.042265 -0.063009 -0.123619 -0.344271 0.172477 -0.171823 0.133942 0.261893 0.000494 -0.011486 -0.220529 -0.281410 -0.253163 -0.142812 0.099217 0.022010 0.022410 0.145839 -0.004993 0.034346 0.136472 -0.254486 0.184023 0.079589 -0.183188 -0.331941 0.108641 0.071451 -0.068898 -0.193253 0.046774 0.176599 0.068633 0.161685 0.223452 0.262747 0.150821 -0.056328 0.038894 -0.141736 -0.167734 -0.229688 -0.131919 0.175471 0.111660 -0.233839 0.221897 0.070817 -0.081529 0.062519 0.238005 -0.019218 0.232351 0.053382 0.048704 0.079717 -0.023214 0.118988 -0.093116 -0.284470 -0.030270 0.042727 0.073113 -0.029660 -0.063338 -0.149820 -0.258338 0.117420 -0.158091 -0.391307 0.018162 -0.172736 0.148575 -0.092235 -0.191899 -0.047018 0.021596 0.109175 -0.202501 0.201025 0.085223 0.152313 -0.138721 0.076506 -0.208590 -0.292539 -0.216071 -0.043219 0.014088 0.039305 -0.045744 -0.046359 0.150061 0.213915 0.091195 -0.090245 0.118402 -0.099716 0.089558
PTY -0.171671 -0.005534 -0.031062 0.127951 0.194551 -0.204222 0.056650 -0.105798 0.098193 0.021507 -0.108229 0.043310 -0.048526 0.047736 0.030922 -0.048286 -0.113571 -0.122848 -0.079427 0.037709 -0.055794 0.065938 0.328367 -0.296798 0.039818 -0.221331 -0.280461 -0.068658 -0.085312 0.109538 -0.174344 -0.239576 0.057476 0.174229 0.063856 -0.006694 0.071464 0.020965 0.090625 0.223605 -0.148582 -0.052964 0.161077 -0.069803 0.038448 0.176704 -0.053974 -0.086638 0.010350 -0.030193 -0.048067 -0.124340 0.109408 -0.090028 0.121241 -0.076150 -0.149958 -0.321972 0.100336 -0.083754 0.101578 0.224884 0.066598 -0.096616 0.095575 -0.014620 0.041554 -0.061519 0.200797 -0.086236 0.090892 -0.029176 0.229517 -0.050552 -0.236067 0.109281 0.042569 0.069527 -0.039229 -0.189347 0.113771 0.158484 0.105581 -0.092928 0.115808 -0.117338 -0.026862 0.153138 -0.057519 -0.037424 0.060326 -0.109007 0.024346 -0.061342 0.026432 0.092819 -0.168667 0.096795 -0.011782 -0.070606 0.225718 -0.174159 0.249230 0.044878 -0.321771 -0.225247 -0.378874 0.016984 0.221863 0.044421 0.039491 -0.140302 -0.061521 -0.259103 0.211577 -0.253165 0.025794 -0.206691 -0.048653 0.105044 0.128056 -0.007040 -0.136106 0.045556 0.005040 0.131715 -0.085560 0.275177 0.042229 -0.250980 -0.045476 0.126176 -0.207701 0.134731 -0.014434 0.314891 -0.071356 -0.035332 0.030100 0.134408 0.255040 -0.162556 -0.295204 0.151587 0.082007 -0.059707 0.205993 0.087140 0.089794 -0.015260 0.245990 0.315449 -0.137075 -0.057423 0.180349 0.094619 -0.117979 -0.231706 0.209060 -0.240436 0.012645 0.034632 0.115267 0.167748 -0.105664 -0.319998 -0.031957 0.145551 0.040658 -0.144264 0.118402 -0.063809 -0.260690 0.258848 -0.020057 -0.058866 -0.122147 0.035865 -0.103498 -0.096297 -0.136894 -0.127386 -0.032966 0.187419 0.046584 0.092537 0.159292 -0.152487 -0.054446 -0.003380 0.085375 0.017597 -0.114424 -0.277644 0.198921 0.051346 -0.070663 0.028540 -0.180327 0.074036
KKH -0.026411 -0.082770 0.042684 -0.156030 -0.145187 0.077176 -0.041550 -0.078867 0.025878 -0.061172 0.045877 -0.040294 0.220818 0.231888 -0.003026 -0.300480 0.210719 -0.283805 0.183191 0.139189 0.183381 0.052555 0.034395 -0.070292 0.172598 0.122015 0.029180 -0.020860 0.017726 0.001726 -0.301771 -0.056151 0.050471 -0.141733 -0.246780 0.045195 0.085026 0.092199 0.104438 -0.103182 -0.394866 0.139424 0.261932 -0.253576 0.007199 0.199227 -0.147662 -0.131309 -0.045784 -0.227298 -0.073298 -0.187712 0.047014 0.058200 0.107304 -0.190599 -0.009619 -0.100547 0.101298 0.026541 0.153789 0.236963 0.279681 -0.203755 0.067449 0.009099 -0.132635 -0.199644 -0.008760 -0.049169 -0.127900 -0.056921 -0.239292 -0.026895 0.281248 0.127441 0.209161 -0.059621 0.077970 -0.148440 -0.019148 0.167670 0.014005 -0.014177 0.060191 -0.115393 -0.078207 -0.172923 -0.069948 -0.178638 -0.067458 0.029852 -0.009295 -0.001922 -0.170035 0.090747 -0.199751 -0.004833 0.071538 -0.032831 0.084248 0.087197 0.112325 -0.031242 -0.188328 -0.228491 -0.216422 -0.100385 0.129770 0.057606 -0.042642 -0.104726 -0.262844 -0.080258 0.201998 0.108561 -0.057817 0.077046 0.021700 0.091280 0.101645 0.006463 0.022117 0.148148 0.150674 -0.076462 0.191516 0.373658 -0.070506 -0.092370 -0.006192 0.158621 -0.184854 0.135752 0.190146 -0.094688 0.061503 -0.004557 -0.076637 0.079665 0.012527 -0.300170 -0.162945 -0.141737 0.173010 0.043844 -0.152600 0.297710 -0.053205 -0.041484 -0.224324 0.184937 0.019642 0.133187 0.172693 0.246299 -0.127821 -0.018710 -0.055680 0.056307 0.013044 0.015750 -0.117781 -0.045673 -0.011304 -0.314368 -0.251988 -0.129861 -0.066754 -0.196912 -0.206817 -0.200696 0.026905 0.066163 -0.020014 -0.103253 0.043013 0.030681 0.193285 -0.102286 0.009956 0.065956 0.234014 0.096397 -0.109251 -0.068890 -0.020916 -0.093762 0.034116 0.070812 -0.008071 -0.019700 -0.041997 -0.039275 -0.012019 -0.122881 0.228018 0.050193 -0.031490 -0.117568
QPF -0.092185 -0.101288 -0.118684 0.220594 -0.219417 -0.166514 0.368041 0.045310 0.209677 0.138734 -0.319968 0.141206 0.256718 0.018842 -0.087375 -0.353052 0.158845 -0.017794 -0.288875 0.034921 0.163802 -0.076818 -0.096225 0.093975 0.115557 0.062821 -0.095496 0.233816 -0.127096 0.276850 -0.260732 -0.117627 0.301304 0.463909 0.076353 -0.002548 0.226165 0.029306 -0.390011 0.015175 0.054062 0.330607 -0.146422 -0.147737 -0.080043 -0.172328 -0.171686 0.091213 -0.342026 0.201214 -0.163299 -0.036098 0.033029 0.083813 0.052890 -0.333185 0.111767 -0.021599 0.387937 0.035766 -0.324674 0.098685 -0.051450 -0.043372 0.103835 0.138209 -0.096256 -0.058866 0.183042 -0.238599 -0.038201 0.004883 0.101716 0.052343 0.015586 0.131738 0.061015 0.092055 -0.026012 -0.190291 0.003392 0.002548 0.329408 0.040284 -0.149686 -0.122242 -0.052266 -0.000989 0.038920 0.173267 -0.184092 0.053537 0.550719 0.058417 -0.070977 -0.022625 -0.322393 -0.165209 0.006650 -0.083550 0.023074 -0.372390 0.599688 -0.163402 0.255110 0.000917 -0.130134 -0.103801 -0.193788 0.123526 -0.288498 -0.511207 0.022444 0.033911 0.040973 0.444221 -0.069765 -0.315338 0.235959 -0.096897 -0.029584 -0.147492 0.171025 -0.003748 0.306896 0.262827 0.062001 0.023292 0.392463 -0.222150 -0.034791 0.115697 0.099216 -0.007841 -0.088048 -0.148547 0.025540 -0.043473 0.215248 -0.108191 0.170407 0.180270 0.169966 -0.193502 -0.272972 -0.229854 -0.020232 0.281411 0.156398 -0.167871 0.007910 0.198244 0.049917 -0.210494 -0.109597 -0.119732 0.063221 0.082235 -0.192939 -0.091731 -0.383624 0.176913 -0.077393 0.353935 0.049972 -0.124121 -0.450491 0.022874 0.097314 -0.309388 -0.214466 0.008968 0.021294 0.078495 -0.250057 0.117442 0.163546 0.096608 0.216300 0.048241 -0.168566 0.199975 -0.032514 -0.334212 0.184682 -0.045049 0.055059 -0.140326 0.128623 0.095227 -0.012176 -0.017832 0.383343 -0.180058 0.253059 -0.173428 -0.313366 -0.020587 -0.197036 0.145585
QNT -0.285358 0.195456 -0.000876 -0.054431 0.195616 -0.158420 -0.228101 0.128335 -0.276594 -0.137593 -0.230431 0.070569 -0.080235 -0.013481 0.009525 0.077022 0.086902 0.017950 -0.000299 0.089972 0.317872 -0.057807 0.033967 0.302824 0.233451 0.302814 0.223242 0.109408 -0.105873 0.215215 0.039466 -0.050652 0.352100 -0.112967 0.217609 0.131550 -0.147865 -0.028081 -0.021385 0.000426 -0.110300 0.161583 -0.094759 -0.213836 -0.122533 -0.212922 -0.233932 -0.203330 0.384208 0.022093 -0.064608 0.481816 0.047307 -0.220396 0.274944 0.161488 -0.226172 0.092040 0.217228 0.121719 -0.161845 -0.042269 -0.016279 -0.174307 -0.289019 -0.111436 0.184873 -0.201799 0.422709 0.127439 -0.179825 -0.206929 0.050541 -0.081331 0.133973 -0.131633 -0.043620 -0.011615 0.010213 -0.020334 0.088140 -0.117199 -0.080297 0.088764 0.052583 -0.195608 0.038489 0.030532 0.037143 -0.196180 0.267767 -0.375634 0.108711 -0.054348 0.052667 0.047357 -0.293935 -0.285024 0.294057 0.003417 -0.279359 -0.251917 0.072926 0.041175 0.016544 0.015035 -0.172072 0.224424 0.021287 0.010455 0.109145 -0.012011 0.078611 0.039543 0.318588 0.233170 0.082298 0.096722 0.160007 0.246726 0.009222 -0.093606 -0.283386 -0.021547 -0.005796 0.169569 0.033407 0.311627 -0.005480 0.038668 0.282546 0.121881 -0.105657 -0.145452 0.083394 0.071736 0.508706 -0.185343 -0.194673 -0.304444 -0.529686 0.003434 -0.295788 0.006018 -0.066098 0.038305 -0.295379 0.225732 0.027135 0.119649 -0.113344 0.095863 -0.272120 -0.131079 0.209400 -0.127829 0.315064 -0.068840 0.055843 0.014044 0.088070 0.446758 -0.091745 0.220310 0.066469 -0.229088 -0.028247 0.201447 -0.220304 -0.171019 -0.463365 0.175443 -0.164558 -0.105498 -0.549461 -0.032314 -0.064758 -0.233473 0.174684 -0.030523 0.234493 0.126728 0.150621 0.215175 0.118482 -0.100776 -0.214863 0.156694 0.107039 0.139625 -0.095451 0.103166 0.261914 0.071504 -0.131804 -0.037331 0.187875 -0.248897 0.202261 0.190466
QQD -0.009563 -0.059790 0.112546 -0.157584 0.063865 0.066130 -0.001046 0.047228 -0.052813 -0.003836 -0.217881 0.069673 0.009323 0.013237 0.047032 -0.093939 -0.054934 -0.281902 -0.133132 0.179213 0.172558 0.071717 0.173009 -0.066322 0.030720 0.063803 -0.000174 -0.167255 -0.173764 0.009633 -0.149050 0.161000 0.109592 -0.051512 0.105043 0.033315 -0.015595 0.059913 0.080645 0.098701 -0.030948 0.016056 -0.090890 -0.078317 -0.183124 0.061972 0.011250 0.039664 0.189321 0.006436 0.066239 -0.083557 -0.019576 0.012024 0.097945 -0.105429 -0.103443 -0.128948 0.129993 0.007304 0.148980 0.130829 0.031545 -0.087315 0.062524 -0.072918 -0.027152 -0.089247 0.132270 -0.184465 0.192298 -0.064410 -0.053003 -0.082677 -0.033696 0.027127 -0.096626 -0.220221 0.010001 -0.059648 0.204727 -0.128951 0.004116 0.139770 -0.211666 -0.012711 0.004603 0.114654 0.043039 -0.032457 0.097854 0.020741 0.273682 -0.088394 0.113964 -0.090283 -0.145932 -0.116634 0.048538 0.075134 0.110612 -0.166098 0.125871 0.034164 -0.107863 0.114511 -0.225945 -0.006499 0.131903 -0.065609 -0.018079 -0.310087 -0.132988 -0.175235 0.211062 0.155750 -0.160512 -0.040618 0.012416 0.036267 0.027119 0.093774 0.000284 -0.069886 -0.047782 -0.058597 -0.132835 0.158226 0.123198 0.233984 0.092556 0.253216 0.060799 0.256609 -0.053796 -0.054850 0.239985 -0.023777 -0.009130 0.070027 -0.022453 -0.097533 -0.162184 0.190550 0.181614 0.000061 -0.056944 0.018427 -0.144030 0.070543 -0.114694 0.172958 -0.039706 -0.233999 -0.007705 -0.004368 0.090091 0.010012 0.044985 -0.052478 -0.019967 -0.041082 -0.165723 -0.048051 0.032526 -0.190085 -0.144444 0.160322 -0.119106 0.066320 -0.139358 -0.072074 -0.160313 -0.037437 0.029490 0.061852 0.125040 -0.085829 -0.061555 -0.005468 0.116280 0.024021 0.138796 -0.001215 -0.117514 -0.108043 -0.013559 -0.108300 -0.005022 0.131185 -0.008756 0.050863 0.120356 0.055278 0.053909 -0.014085 0.157924 -0.031327 -0.043400 0.077569
SHE 0.141488 -0.164609 0.092768 0.035079 0.257224 0.252773 -0.304785 -0.207001 0.038344 0.089275 -0.494529 0.084889 -0.335066 -0.078090 -0.366562 -0.310461 0.172403 -0.052035 -0.180195 -0.061393 0.097646 -0.183742 -0.166403 -0.265493 0.395481 0.179645 0.174178 -0.042457 0.031160 0.018411 -0.044818 0.266609 0.160721 -0.087182 -0.022076 0.045776 -0.024422 0.190293 -0.105393 -0.433186 0.059511 0.077910 0.119698 -0.004054 0.356743 0.296099 0.156503 0.010404 -0.111566 -0.148227 0.040672 -0.311912 -0.040951 0.076157 0.043306 0.034864 -0.040968 -0.285699 -0.350086 0.057712 0.136601 0.170736 0.436773 -0.191011 0.059228 -0.139404 -0.319414 0.056921 -0.103534 0.103590 0.046413 0.081553 -0.411335 -0.208773 0.453446 0.154599 0.397856 0.072111 0.150431 -0.166063 0.304541 0.275822 0.207517 0.050528 -0.326281 -0.068528 -0.349381 -0.182898 -0.188913 0.274871 0.217334 0.035597 -0.302891 0.127310 0.004397 -0.043105 -0.118164 -0.096425 -0.055609 0.033710 0.158803 -0.128369 0.174093 0.181158 -0.117742 0.172112 -0.402582 0.248508 -0.139529 0.159365 0.196654 0.149055 -0.179624 -0.556503 0.220915 0.176075 0.071224 -0.068565 0.274426 0.008607 -0.114337 0.052548 -0.192927 -0.141106 0.104208 -0.449619 0.039754 -0.151999 0.179732 0.047629 0.025448 0.464606 -0.274482 -0.153213 -0.091558 -0.009601 0.409192 0.201484 0.730450 -0.076294 -0.205498 -0.117135 -0.196726 -0.176993 0.599934 0.388288 0.021925 0.127647 0.129355 -0.266259 -0.022348 0.142353 0.227804 -0.222159 0.058723 0.007892 0.120097 -0.069919 0.066225 0.164183 0.317381 -0.047283 -0.129579 -0.043408 0.198072 -0.296189 -0.058381 -0.213129 -0.245164 -0.063285 -0.146381 -0.098735 0.313515 -0.028389 0.026617 0.309587 -0.078772 -0.224718 0.341623 -0.101924 -0.297671 -0.007859 0.308629 0.079415 -0.110569 -0.114415 -0.504496 -0.260842 -0.013387 -0.088705 0.188165 0.443564 -0.044001 0.189136 0.070395 0.131604 -0.029163 0.423109 -0.243167 0.280679
TKF -0.205798 0.026711 -0.069730 0.051646 0.046211 -0.268949 0.153329 -0.142816 0.034440 0.041398 0.009782 0.183191 -0.051408 0.239690 0.088527 -0.144503 0.044440 -0.266973 -0.200952 0.113457 -0.068625 0.037023 0.273041 -0.090712 0.079630 0.020752 0.103282 -0.050119 -0.044520 0.015566 0.017081 0.088985 0.241056 -0.171805 -0.053952 0.007224 0.136664 0.144473 0.077720 -0.102840 -0.298623 0.207537 -0.104808 -0.263730 0.022102 0.118353 0.157178 0.067193 -0.003645 0.051080 0.095950 0.019859 0.091913 -0.060404 -0.047930 0.038155 -0.015695 -0.112749 0.096022 -0.004373 0.125006 0.032290 0.345014 -0.321039 0.021700 -0.086591 -0.021138 -0.364232 0.314685 0.019990 0.245351 -0.054993 0.100928 0.092485 -0.055025 0.096558 0.074831 0.013169 0.137158 -0.246555 0.221062 0.063048 0.193308 -0.030927 0.154328 -0.114666 -0.037650 -0.029295 -0.005159 -0.023582 0.112348 0.000165 0.124262 -0.030638 -0.020247 -0.093851 -0.066148 -0.080122 -0.133372 -0.007727 0.005976 -0.118754 0.227113 0.016089 -0.152352 -0.069428 -0.095532 0.119307 0.241613 0.040849 -0.035385 -0.030048 -0.023165 0.040897 0.099205 0.145436 0.269782 0.154059 -0.043603 -0.078872 0.009698 -0.132997 -0.158188 -0.307008 -0.009757 -0.128996 -0.054808 0.085752 0.002498 0.062595 -0.193081 0.128145 0.161623 0.069212 0.029020 0.089952 0.101514 0.024805 -0.020170 0.144445 -0.037324 -0.200198 -0.128929 0.028742 -0.003798 0.316964 -0.135775 0.182919 0.013409 -0.130877 -0.061807 -0.054199 -0.075038 -0.056797 -0.069843 -0.050955 -0.070976 0.144832 0.099859 0.146785 -0.120223 -0.021241 -0.052938 0.353300 0.052315 -0.226445 -0.009289 -0.104093 -0.192677 0.148563 0.061586 -0.209178 -0.128103 0.010659 -0.058992 0.017910 -0.016807 0.053951 0.075943 -0.119013 0.074471 0.126576 0.016181 0.077719 0.243889 -0.143872 0.050758 -0.148042 0.090797 -0.172223 -0.051429 -0.143629 -0.105760 -0.100639 0.068159 -0.028238 0.102580 -0.087909 0.048366 -0.045442
IHD -0.212509 -0.089343 -0.015570 0.094879 0.008202 -0.041030 0.059507 0.169990 -0.088043 0.104623 -0.230181 0.129028 -0.060464 0.091044 -0.092227 -0.054624 -0.041140 -0.057010 0.002625 0.127887 0.254834 -0.005142 0.093134 0.073211 0.064937 0.238595 0.183459 0.086295 0.097682 0.036602 -0.081614 -0.013205 -0.014933 0.131802 -0.273805 -0.125296 0.099425 -0.156667 0.142245 -0.036662 -0.161050 -0.092738 0.080291 -0.094350 0.161358 0.111550 0.077444 0.186548 -0.182866 0.044007 -0.109254 0.055997 -0.044227 -0.079826 0.128354 0.140879 -0.065792 -0.125375 0.077614 0.009299 0.094431 0.044787 0.010858 -0.320283 -0.066629 0.097361 -0.010853 -0.033764 0.170822 -0.121851 -0.146950 -0.056322 -0.123865 -0.006290 0.029500 0.108495 -0.050871 -0.121453 0.186178 -0.234754 -0.084066 0.099670 -0.155653 -0.044730 -0.055251 -0.027377 -0.113022 0.206415 -0.192863 0.090779 -0.037329 -0.072144 -0.065412 0.038925 0.196663 -0.001470 -0.074343 -0.091811 -0.024025 0.160736 0.056303 -0.076040 0.169798 -0.071593 -0.145552 -0.054722 -0.075004 0.143984 0.126471 0.076586 -0.053611 -0.037545 -0.095953 -0.026696 0.111231 -0.102891 -0.012566 0.005502 0.107405 -0.017908 0.159470 -0.018259 -0.160792 0.049932 0.048774 -0.240456 0.125875 0.092115 0.088586 0.233817 0.051000 -0.095785 -0.003161 0.216111 0.072189 0.028548 0.070211 -0.001393 -0.007983 -0.101649 -0.004201 -0.080379 -0.087284 -0.067400 0.075902 -0.014998 -0.097907 0.137099 0.007417 -0.014566 -0.140030 0.013586 -0.086076 0.106868 -0.039173 -0.060954 0.116325 -0.158191 -0.011359 0.138247 -0.199207 -0.002615 -0.025737 0.191390 -0.110852 0.047204 -0.047371 0.048133 0.013529 -0.057134 -0.081032 -0.059016 -0.102921 0.051736 -0.032833 0.065479 -0.010008 -0.078202 0.123529 0.097413 -0.009093 0.161110 0.031985 -0.049565 -0.081010 0.082979 -0.115501 -0.071137 0.119814 -0.153407 0.126047 0.082751 0.074575 -0.072499 0.175324 -0.140221 -0.073286 -0.148790 -0.122668 -0.038209
RME 0.082105 -0.269052 0.023089 0.094579 -0.021956 0.061897 0.090870 0.321398 -0.097113 0.061935 -0.188538 0.071812 -0.093557 -0.034168 -0.250638 -0.020189 0.220160 -0.073764 -0.040970 0.017194 0.225618 0.328366 0.009348 0.054105 0.160242 0.267682 -0.060269 0.053800 0.089993 0.211471 -0.087358 0.116786 0.136353 -0.050011 0.130117 -0.061967 -0.009625 -0.010853 -0.059039 0.179659 -0.132585 0.038968 0.076092 -0.103750 -0.101039 -0.118859 0.155521 0.160671 0.056976 0.145230 -0.144068 0.011084 0.095115 -0.019703 0.042497 -0.058931 0.141946 -0.318693 0.224707 0.157986 0.001674 -0.097428 0.078352 -0.108371 -0.096868 -0.119671 -0.386477 -0.187547 0.153304 -0.260427 0.060874 0.055685 -0.169698 -0.007438 -0.010963 0.093416 -0.141974 0.074659 -0.305906 -0.260044 -0.014914 -0.080478 -0.091234 0.177505 -0.256368 0.312926 0.022678 -0.029126 -0.114213 -0.117753 -0.007201 -0.042179 0.007484 0.075337 0.000584 0.017536 -0.148481 -0.065185 -0.128502 -0.051533 0.269147 -0.226480 -0.064155 -0.202597 -0.190794 0.125115 -0.179736 0.030707 -0.075271 0.049070 -0.068164 0.004084 -0.055112 0.100875 0.149564 0.172115 -0.149639 0.189925 0.057963 -0.033109 -0.086690 0.012362 -0.130674 0.212911 -0.022255 -0.070302 0.018948 -0.002268 0.034045 -0.078602 0.091819 -0.047940 0.063397 0.021339 0.136073 -0.183340 0.132129 -0.060556 0.019108 -0.023307 0.023080 -0.000671 -0.032061 0.026694 0.199399 -0.193515 0.030391 0.022663 -0.072127 0.050114 -0.015372 0.115723 0.059869 -0.033536 -0.124345 0.137237 0.066714 -0.090893 0.058578 -0.198867 -0.000188 0.103990 -0.083829 0.219875 0.112488 0.018084 -0.055822 0.078302 0.036585 -0.002035 0.034529 0.100266 -0.127364 0.039117 0.072913 -0.055838 -0.043236 -0.039021 0.250663 0.024633 0.169632 0.029828 0.080235 0.106490 0.128915 -0.040770 -0.289086 -0.126394 0.260478 0.036621 0.286020 -0.129368 -0.068188 0.216371 0.185286 0.015147 0.159869 0.099353 -0.038691 -0.004374
KRM -0.317596 -0.232686 -0.070837 0.255616 0.076095 0.047007 -0.010980 0.022141 0.170310 0.122243 -0.215171 0.069410 -0.010478 0.179451 -0.259459 -0.067787 0.047278 -0.225312 -0.059913 -0.056745 0.061576 0.107648 0.085307 0.028078 -0.030558 0.464333 -0.017249 -0.091743 -0.062059 0.003738 -0.175061 -0.021219 -0.016983 -0.161134 -0.000490 -0.043205 0.113495 0.177144 0.006000 -0.185260 -0.190015 -0.141114 0.075597 -0.035294 -0.092781 0.232165 0.075742 0.028611 0.056570 -0.047965 0.257230 -0.152524 0.208074 -0.064718 -0.103837 0.276122 -0.037754 0.105029 0.009795 0.082970 -0.211872 0.106232 -0.075137 -0.187906 0.340897 -0.028509 -0.056230 -0.200392 0.168808 -0.178260 -0.012731 -0.103401 -0.036439 0.057168 -0.059455 -0.084227 -0.106302 0.008820 -0.064653 -0.230866 0.094082 0.059386 -0.136842 -0.085686 -0.099940 -0.247445 0.168174 -0.174283 -0.074493 -0.021109 -0.119151 0.041933 -0.108843 -0.172198 -0.096918 0.071876 0.075032 -0.097850 0.065304 0.040090 0.555947 -0.112246 0.105447 0.039786 -0.032822 -0.378602 -0.137302 -0.173981 0.103440 -0.126533 -0.152724 -0.045707 -0.117782 -0.145695 0.217876 -0.081111 -0.161312 0.013416 -0.035951 0.116806 -0.070882 0.037348 -0.095067 -0.137059 0.207566 -0.180047 -0.088868 0.233757 0.016617 0.120704 -0.031350 0.200706 0.124302 -0.110936 0.115380 0.008986 0.159318 0.016299 -0.075383 0.025650 -0.044986 -0.113926 -0.253668 -0.005400 0.066535 -0.203613 -0.100116 0.403691 0.157615 -0.005863 -0.416996 0.152442 0.045988 -0.034817 0.089963 0.008751 -0.018095 0.073716 0.124528 0.030327 0.033257 0.074159 0.105194 -0.161682 0.151751 -0.196208 -0.036494 0.096655 0.173937 -0.053437 -0.060174 -0.065949 -0.044727 0.106459 -0.289398 0.098486 0.070612 -0.079444 0.151633 -0.083207 -0.024494 -0.129136 0.112284 -0.009203 0.030961 0.243818 -0.107117 -0.290915 0.306041 0.018266 -0.051050 -0.001863 0.067119 -0.002138 0.116876 -0.063653 0.046468 -0.050746 0.235549 -0.023693
QTN -0.374648 0.269445 0.322732 -0.165961 0.266632 0.313418 0.091616 0.025883 -0.569483 -0.015973 -0.435300 0.116918 0.049071 -0.099621 0.192247 -0.091222 -0.247687 -0.002673 -0.213747 -0.102499 -0.052162 -0.245095 -0.009706 0.030012 0.168564 -0.059956 -0.182766 -0.135989 0.114199 0.041731 -0.001952 0.032485 -0.141913 -0.053230 0.344996 0.093289 0.128576 0.443297 -0.401556 -0.203452 -0.029127 0.430663 0.057130 -0.375319 -0.118151 -0.091968 -0.026910 0.308801 0.176649 -0.200189 -0.143325 0.149549 0.396234 -0.186769 -0.028111 -0.101143 -0.136672 -0.455509 0.307081 -0.043826 0.289276 -0.349387 0.123382 -0.199213 0.072291 -0.112176 -0.584241 0.093997 0.228816 0.007329 0.124676 0.022366 -0.010568 0.292787 -0.065179 -0.128157 0.113103 0.017319 -0.192308 0.168967 0.444082 0.200905 -0.134497 0.115381 -0.054524 -0.021497 0.008083 0.278163 -0.080784 0.003118 -0.001297 -0.239279 0.083701 0.059442 0.135970 -0.253769 0.063946 -0.286153 0.557164 0.340492 0.189220 0.137328 0.309547 0.260806 -0.192012 -0.060883 -0.167877 0.028219 0.069909 -0.133155 -0.016465 -0.484091 0.249399 0.043322 0.377832 0.154170 0.188847 0.136525 0.228002 -0.104437 -0.031197 0.074014 0.182023 0.131861 0.381126 0.012899 -0.285743 0.330586 -0.005355 -0.052652 -0.042004 0.015399 -0.278817 0.319118 0.059975 0.358927 -0.113874 0.049198 0.068297 -0.164384 -0.079257 -0.092114 -0.185847 0.301053 0.072966 -0.315211 -0.552881 0.177968 0.212429 -0.083738 -0.271388 0.269146 -0.523883 0.090600 -0.018436 -0.136899 0.296281 0.018363 -0.072967 0.256716 0.030241 -0.266344 -0.354856 -0.035176 -0.011980 -0.059517 -0.123535 0.268529 0.024709 0.000068 -0.219093 -0.362398 -0.213475 -0.042452 -0.189639 -0.010647 0.008220 0.096403 0.192115 0.043132 0.170785 0.305698 -0.138184 0.027672 0.397853 -0.088146 -0.153224 0.053970 0.137329 -0.004978 -0.213774 -0.296134 0.135102 0.039820 -0.156849 0.316398 0.122910 -0.318229 -0.341593 -0.004771
KHI -0.347104 -0.130698 0.165146 -0.060221 0.103001 -0.066873 0.149981 -0.035346 -0.211762 0.007854 -0.163367 -0.043540 0.085088 0.023633 0.001414 -0.249215 0.071183 -0.117008 -0.068875 -0.082415 0.023609 0.058378 0.013274 0.001647 0.193343 0.223965 -0.047146 -0.060723 0.169380 0.087173 -0.245078 0.056107 0.055405 0.027020 -0.141916 -0.091737 0.004997 -0.024496 0.158970 -0.153634 -0.188650 0.035686 0.038050 -0.063307 0.084707 0.219407 -0.019984 -0.053446 -0.188673 0.051599 0.011967 0.085846 0.019168 -0.006438 0.061508 -0.109574 0.113526 -0.093870 0.015591 0.076057 0.218010 -0.034433 0.095423 -0.102793 0.082465 -0.177181 -0.130511 -0.126504 0.172448 -0.079857 -0.006537 -0.085253 -0.123202 -0.121857 0.113137 0.144662 0.124098 -0.256104 0.120703 -0.011431 -0.063838 0.227792 0.002342 0.048350 -0.042992 -0.058969 -0.070600 -0.128037 -0.209875 0.019352 0.023767 0.074292 0.023447 0.056320 0.015191 0.087797 -0.176396 -0.086863 0.118111 0.242890 0.056111 -0.216028 0.113051 -0.101614 -0.112731 -0.147135 -0.105691 0.102533 0.009880 0.076934 -0.139036 -0.109509 -0.063664 -0.133430 0.343773 0.036586 -0.145345 0.110288 0.042155 0.031465 0.129319 -0.188130 -0.052875 -0.104914 0.093631 -0.080792 0.086607 0.149491 0.156994 0.026135 0.012940 0.062738 0.166882 0.047437 -0.083682 0.079626 0.091751 0.037940 0.035210 -0.002551 0.152260 -0.030164 -0.123437 0.045987 0.196939 0.037184 -0.178922 0.249491 0.013619 0.008202 -0.124307 0.176509 -0.035936 0.179694 -0.127985 0.133404 0.127421 -0.065962 0.090883 0.115880 -0.035818 -0.063276 -0.083803 0.009518 -0.063493 -0.086158 -0.097055 0.126558 0.028072 -0.227580 -0.065582 -0.030359 -0.175566 0.107168 -0.156330 0.080157 -0.002873 -0.028973 0.014912 -0.000969 0.012844 0.149752 0.112976 -0.084373 -0.015549 0.115550 -0.294448 -0.223101 0.082294 0.034130 0.089721 -0.019122 -0.026184 -0.044134 0.098244 -0.109571 0.077558 -0.223204 0.007402 0.057096
TFY -0.088714 0.003063 0.061349 -0.064583 0.060537 -0.163479 -0.002917 -0.046289 0.051132 -0.099684 -0.016325 -0.013366 -0.044545 0.094341 -0.092253 -0.084207 -0.134535 -0.082937 -0.124401 -0.019678 0.042874 0.238374 0.066491 0.050917 0.294977 0.097486 -0.058012 0.202369 0.057535 0.111888 0.018302 0.037727 0.026057 -0.045538 0.016808 0.128250 0.131716 -0.001314 0.305429 -0.131552 -0.179755 0.121471 0.047187 -0.127742 -0.020242 -0.075677 -0.056258 -0.070216 -0.162523 -0.025978 -0.123625 -0.064997 0.036104 0.050804 0.137188 -0.023924 -0.066667 -0.095728 0.172598 0.003066 0.036367 0.034994 -0.134555 -0.095491 0.020308 0.022953 -0.012140 -0.012834 -0.024825 -0.144324 -0.029682 0.029929 0.006635 -0.081015 0.044823 0.088344 0.072840 -0.132990 0.227580 -0.187278 0.039964 -0.125335 -0.106650 0.010077 0.145270 -0.157816 -0.092842 0.070707 -0.139030 0.055808 0.207365 0.028314 0.070597 0.240941 0.061574 0.009746 0.047089 -0.195676 -0.013062 0.224803 0.175639 -0.331476 0.152584 -0.197909 -0.208224 -0.036300 -0.171682 0.012389 0.072283 0.248051 0.105849 -0.249653 -0.065348 -0.031371 0.197727 0.098450 0.072309 -0.129522 0.053461 -0.020718 0.088054 -0.019489 0.000281 0.040021 -0.086271 -0.146138 -0.088595 0.274564 -0.023503 -0.079355 0.072558 0.139893 -0.065030 0.101593 -0.015639 0.000736 -0.057533 0.092551 0.026905 0.086847 -0.070670 0.012137 -0.124346 -0.096159 -0.033374 0.001726 -0.020073 0.277465 -0.100076 -0.087357 -0.202945 -0.087451 -0.066645 0.060096 -0.166670 -0.040945 0.180095 0.020610 0.090271 0.030672 -0.104777 -0.023558 0.196686 0.030924 -0.131219 -0.113932 0.020409 -0.154762 -0.075865 -0.251048 0.018322 -0.135408 -0.102760 0.058019 -0.176349 -0.174654 -0.172046 0.126074 0.107426 0.026264 -0.024297 -0.006677 0.181533 -0.275570 -0.027333 -0.114049 -0.088924 -0.188708 0.034442 0.036874 -0.022235 0.063136 0.006219 -0.078215 0.020232 -0.018709 -0.051915 -0.039985 0.099323 0.001057
YHL -0.118029 -0.088379 -0.032739 -0.019243 0.155486 0.058466 -0.090800 -0.037851 0.030174 0.054315 -0.090986 0.116619 0.087307 0.013140 0.017431 -0.227142 -0.013786 -0.124373 -0.191926 -0.087255 0.008242 0.067400 0.003045 0.098288 0.072742 0.174845 0.072583 0.226452 -0.010067 0.249364 -0.161886 0.098069 0.010732 0.046228 -0.063355 -0.081680 0.172961 -0.102508 0.208327 -0.120034 -0.047281 0.111330 0.043949 0.059944 0.197838 0.040314 -0.041033 0.147038 -0.146855 0.024084 0.033502 -0.002033 -0.071151 -0.017966 0.068130 -0.087611 0.103190 -0.091747 -0.010059 0.112832 -0.139993 0.043877 0.092304 -0.112996 0.092714 -0.019113 0.074316 -0.002062 0.004536 -0.081496 0.037045 -0.207982 0.008633 -0.226959 0.009930 0.041659 0.018800 -0.028241 0.097979 -0.174968 -0.046639 0.059771 0.069087 0.041878 -0.016373 -0.018818 0.025700 0.140444 0.048001 0.018901 0.071095 -0.194119 -0.127574 0.013195 0.166378 0.106849 0.019338 -0.032230 0.017135 0.134989 0.106337 -0.017053 0.147237 -0.169920 -0.247574 -0.010663 -0.325180 -0.101067 -0.001697 0.085928 -0.014819 -0.259215 0.003446 -0.123420 0.026321 0.140941 -0.106614 0.061682 -0.033340 0.052025 0.122605 0.085783 0.150094 -0.087860 -0.011521 -0.092963 0.104985 0.107455 0.096410 -0.066881 -0.128258 0.039012 0.171114 0.091187 0.195060 0.001347 -0.055164 0.130565 -0.058359 -0.170447 0.082664 0.039271 -0.074402 -0.157716 0.176397 -0.011279 0.022759 0.196571 0.082083 0.044782 -0.152446 0.139479 -0.008608 -0.065649 -0.054190 0.124919 0.009597 0.012656 0.090004 0.004383 -0.125625 0.127678 0.119055 -0.033523 0.021119 -0.135246 -0.125308 0.091511 -0.247017 -0.247935 -0.138049 -0.108046 -0.024979 -0.021487 0.064175 0.131557 -0.147165 0.018420 -0.011683 -0.187536 0.089765 0.246476 -0.063695 -0.004078 0.037220 -0.034078 0.018327 -0.355261 -0.033637 0.012574 0.073502 0.100186 0.059741 -0.255583 -0.070877 0.070847 0.058093 -0.088266 -0.068719 0.116047
PFY 0.075368 -0.013357 -0.114243 0.107653 0.057619 -0.060596 -0.007148 -0.081994 -0.134211 -0.155540 -0.230769 -0.059983 -0.161718 0.051416 -0.160130 0.125646 0.003123 0.015248 -0.035729 0.062383 0.151889 0.235652 0.225588 0.013944 0.117491 -0.033522 0.000965 -0.060067 -0.130286 0.096088 -0.073136 -0.003815 -0.100214 0.029279 -0.101280 -0.111679 -0.041249 0.040305 0.125435 0.106663 -0.127453 0.171807 0.192660 -0.386322 0.047082 0.122226 0.079443 0.133126 -0.270912 0.066977 -0.045789 -0.229509 0.052561 0.024840 0.023865 -0.232857 -0.138152 -0.102527 0.263045 0.014159 0.114301 0.188515 0.193795 -0.063888 0.205974 0.050595 -0.106346 0.013671 0.008628 0.069946 0.061329 -0.099044 0.097746 0.107703 -0.084412 -0.000162 0.138064 0.079985 -0.102185 -0.280990 -0.004785 -0.063857 0.212129 -0.023636 0.306118 -0.244938 -0.133129 0.141251 -0.047526 -0.117028 0.272154 -0.383080 -0.111573 0.153054 0.182596 -0.080020 -0.067113 -0.071664 -0.165913 0.228090 0.161515 -0.122872 0.336115 0.066346 -0.156943 -0.127884 -0.028005 0.111524 0.096631 0.234245 0.108185 -0.175565 -0.144004 -0.202359 0.266153 -0.071967 -0.001686 0.004268 0.218891 -0.089702 -0.189315 -0.043260 -0.162943 -0.082746 -0.189272 -0.071338 0.189470 0.309498 -0.035489 -0.245027 -0.463009 0.227451 -0.004182 0.019245 0.060971 -0.093392 -0.238082 0.020716 0.045155 -0.023614 -0.166339 -0.012920 -0.362712 -0.117047 0.029284 0.052493 0.051423 0.026165 -0.132647 0.119662 0.250601 0.092872 -0.251531 0.016298 -0.079523 -0.096193 0.156545 -0.181481 0.104657 0.087376 0.044879 0.050647 0.105299 0.009886 -0.114037 -0.014672 -0.304831 -0.062155 -0.087708 -0.152048 -0.060778 -0.214112 0.069107 0.119334 0.045941 0.156796 -0.156040 -0.103969 0.143802 0.019879 -0.030292 -0.081033 0.095678 0.287989 -0.051635 -0.145062 -0.183099 -0.321012 0.010346 -0.137972 0.006061 0.016997 0.043516 0.104443 -0.013227 0.119854 -0.053735 -0.081514 0.087436 -0.064911
GEW -0.063845 0.143354 -0.300005 0.108254 0.245390 -0.183660 0.101353 -0.240005 -0.093337 -0.106538 -0.165330 0.247820 -0.225688 -0.297181 -0.165301 -0.103448 -0.130504 -0.470426 -0.071478 0.487548 0.008898 0.182870 0.128536 -0.040355 0.067862 0.089833 -0.120729 -0.165905 -0.072256 -0.127961 -0.126547 -0.035206 0.287861 -0.027259 -0.081698 0.131637 0.119682 -0.022818 -0.155694 -0.044655 0.266753 0.236152 0.320629 -0.200431 0.060521 -0.352683 -0.440253 0.013539 -0.144160 -0.043252 -0.299354 -0.003067 0.026147 -0.208062 -0.089602 0.031210 -0.158400 0.103931 0.101688 -0.283766 -0.175269 0.092288 0.020892 -0.086082 -0.275552 -0.105800 0.027159 0.070396 0.201816 0.184026 -0.213132 0.037036 -0.191102 -0.333365 0.378402 0.244062 0.202731 0.104937 0.038086 -0.264988 0.208165 0.329686 0.096532 0.091208 0.247348 0.016080 0.207543 0.065327 0.044412 -0.176782 0.002405 -0.218829 -0.112611 -0.046075 0.165902 0.154950 -0.217494 0.054346 0.168243 -0.062616 -0.138961 -0.387228 0.007415 -0.063482 -0.171148 -0.191718 -0.071010 0.138401 0.260955 0.227227 -0.044075 -0.112246 0.156724 0.112349 -0.061367 0.219636 -0.286075 -0.392185 0.170133 -0.156775 0.195034 0.248403 0.132636 -0.043627 0.286801 0.107705 -0.105009 -0.086525 0.249568 -0.538152 -0.241182 -0.191855 0.247873 -0.251774 0.199390 -0.141047 0.189963 0.018648 -0.058220 -0.100542 0.179953 -0.219019 -0.033497 0.296208 -0.146954 -0.270677 0.024028 0.157889 -0.063738 -0.517129 0.006064 0.040074 -0.140483 -0.174021 -0.374855 0.034105 0.222880 -0.407174 0.138343 -0.043306 0.113067 0.398874 0.046240 -0.393991 0.132036 -0.021600 0.091459 0.087858 -0.033628 -0.077954 -0.123974 0.278935 -0.019719 0.041118 0.151001 0.040773 0.218705 0.140032 -0.112444 -0.139998 0.376282 0.043716 0.074769 0.016740 -0.309366 0.050774 0.259408 -0.288349 0.089571 0.103944 0.341020 -0.355007 0.042236 0.129940 0.000444 -0.024628 0.195845 -0.049969 0.158447 -0.181801
VMK 0.198009 -0.149246 0.182243 -0.174486 -0.138994 0.087523 -0.234403 0.232706 0.144147 0.113479 -0.019134 -0.110337 -0.147512 -0.056020 -0.095664 -0.352706 0.043638 -0.059475 0.003036 0.299944 0.334824 0.067771 -0.044034 -0.000759 -0.350265 0.096688 0.110810 -0.056120 0.197808 0.041150 0.017448 0.110452 0.297446 0.083353 0.142433 -0.047510 -0.144739 -0.051992 0.074351 0.115738 -0.355842 0.389755 0.112908 -0.228933 -0.176742 -0.253320 0.315752 0.152681 -0.021537 0.057708 0.030099 0.195979 -0.184591 0.045216 -0.005755 0.218167 0.081001 -0.226685 0.077041 -0.231814 -0.168142 -0.168325 0.228418 -0.260234 -0.134780 0.024661 -0.156044 -0.289187 0.271107 -0.351137 -0.263576 -0.173471 0.231018 0.065575 0.139541 -0.320640 -0.240657 -0.069189 -0.245121 -0.258801 -0.059103 -0.435251 0.282281 0.047962 -0.202695 -0.072122 0.019812 -0.229404 -0.224337 0.014871 0.026010 -0.163581 -0.058853 -0.086090 0.235149 0.475109 -0.373812 -0.358041 0.149520 -0.103706 0.153267 0.206289 0.094413 -0.160899 -0.231747 -0.173344 0.089776 0.236940 -0.090840 -0.058455 -0.167884 0.112354 0.293396 -0.246912 0.310080 0.033310 0.184502 -0.095487 0.035379 -0.058580 -0.198569 0.122740 -0.257246 0.205131 0.146296 -0.241155 0.169982 -0.147630 0.009114 -0.249073 -0.191162 0.110437 0.266482 -0.254256 0.080328 -0.152102 0.042937 0.096876 0.197293 -0.061122 -0.146789 -0.227486 -0.112692 -0.090118 -0.184823 -0.080868 -0.285904 -0.108476 0.298038 -0.090321 -0.231837 -0.019317 -0.110952 0.211973 -0.344152 0.564691 0.356090 0.088099 0.221280 -0.292289 0.078909 0.066837 0.020701 -0.091399 -0.054239 -0.092240 -0.095816 0.154582 -0.270649 0.014596 -0.267021 -0.333178 -0.579512 0.439132 -0.264751 -0.313991 -0.127834 -0.154068 -0.240069 -0.050264 -0.154144 -0.122612 0.067279 -0.193131 0.140651 -0.139430 -0.250940 -0.164282 0.181076 -0.120018 -0.094356 0.017879 -0.203102 0.106636 0.069710 0.032241 0.136309 -0.247115 -0.089530 0.446939
RMT -0.210183 -0.303580 0.117633 0.031951 0.285259 0.057570 0.107614 -0.174492 -0.074450 0.059375 -0.516413 -0.095955 -0.184125 -0.031165 0.037260 -0.127384 0.011952 -0.186471 0.092448 -0.044624 0.027540 -0.047668 0.266629 -0.242192 0.090934 0.296864 0.014727 0.116593 -0.083056 0.001523 0.040714 0.092411 0.051193 -0.074709 0.083223 -0.176013 0.156448 0.133156 -0.123878 0.052666 -0.027467 0.043721 -0.044384 -0.261771 -0.158812 -0.114250 -0.041023 0.001733 -0.009028 -0.270432 -0.204180 -0.064059 -0.106260 -0.030305 -0.117311 -0.113365 -0.157558 -0.062388 -0.011001 0.130082 0.087180 -0.109482 0.342588 -0.339403 -0.017265 0.009709 -0.132308 -0.154679 0.129840 -0.214924 -0.078843 -0.104413 -0.125613 0.052642 -0.025625 0.089900 -0.032403 0.025426 -0.015530 -0.105208 0.176633 -0.068242 0.022879 0.070163 -0.275042 0.001998 0.007527 -0.182486 -0.051935 -0.149379 0.076728 -0.119334 0.236637 0.157700 -0.032185 -0.008270 -0.144421 -0.018058 -0.048205 0.107981 0.066780 -0.077517 -0.106869 0.028472 -0.182565 -0.016398 -0.083346 -0.007933 0.193867 -0.108336 -0.006034 -0.118961 0.138190 -0.194615 -0.085613 0.137525 -0.206286 0.015281 0.331062 0.000012 0.007026 0.079960 -0.192193 -0.242649 0.116779 -0.103993 -0.024967 0.073054 0.165446 -0.000510 0.266588 0.049098 0.163521 0.029066 0.141633 -0.020260 0.016462 0.020205 0.005656 0.056664 -0.054354 0.236539 0.264125 -0.148188 0.060619 0.215688 -0.149116 -0.014077 0.191010 -0.101699 0.016984 -0.029266 0.191530 -0.007522 -0.047331 -0.054170 0.154031 -0.043751 -0.169397 -0.083094 -0.188080 0.070927 -0.322106 0.017687 -0.111296 0.238541 0.077195 0.005533 -0.051468 -0.074130 0.020704 -0.070046 -0.284672 -0.102637 -0.238092 -0.023893 -0.058550 -0.120625 -0.071032 0.095759 -0.115855 -0.131957 0.011500 0.124641 0.291391 -0.192425 0.002624 0.121284 0.226492 0.046231 0.077273 -0.126235 -0.015545 0.111800 0.036159 -0.019751 -0.169684 0.069710 0.066419 -0.114621
HSI 0.077698 -0.167155 0.008577 -0.021257 0.193749 -0.088034 0.001826 0.056353 0.037940 0.186078 -0.104366 0.038480 -0.054658 0.131811 -0.020949 -0.186017 0.217124 -0.157167 -0.100962 -0.024119 -0.084085 -0.024730 0.205487 -0.097902 0.099414 0.003405 -0.185125 0.145021 -0.015026 0.106940 -0.282778 0.022789 0.038566 0.053993 -0.033664 -0.197079 0.018415 -0.045882 0.091193 -0.036835 0.060272 0.112730 0.076244 -0.171969 0.086428 0.289635 0.045428 0.162320 -0.003200 -0.042181 0.016433 0.028919 0.213320 -0.119075 -0.013131 0.125956 -0.004224 -0.022919 0.002596 -0.040364 0.013496 -0.061696 0.192320 -0.021284 -0.054338 0.061645 -0.057098 -0.145697 0.121320 -0.139708 -0.184783 -0.136109 0.020671 -0.116008 0.189946 0.098322 0.016098 0.128441 0.029676 -0.126549 0.117735 -0.015958 0.002270 -0.082100 0.038868 -0.099230 0.014270 -0.025679 0.012825 -0.024128 0.179111 0.096856 0.075962 0.102546 0.107748 0.139612 -0.127409 -0.023363 0.093470 0.214446 0.094379 -0.032822 0.347419 -0.213024 -0.191396 0.045205 -0.080065 -0.005233 0.018117 0.031492 -0.016331 0.030182 -0.024152 0.037037 0.079539 0.051047 -0.002143 0.169281 0.046960 0.069553 0.032817 0.022429 -0.118002 -0.024081 -0.003716 -0.185080 0.033758 0.234511 0.034093 -0.114034 0.155321 0.074779 0.144515 0.139448 0.024227 0.087330 0.033698 0.161156 0.106414 0.002549 -0.089988 0.131923 -0.058238 -0.065755 -0.083783 -0.009151 -0.010862 0.289277 0.125605 0.103125 0.014974 0.200097 -0.136286 -0.074273 0.116523 -0.024373 0.111099 -0.106736 0.133948 0.051132 -0.008014 0.044401 -0.175447 0.134638 -0.144012 -0.192860 -0.062903 -0.042091 -0.084726 -0.005284 -0.070968 0.006253 -0.152174 0.075026 -0.004198 -0.063334 0.027381 -0.164463 -0.076999 0.115133 -0.010828 0.007157 0.255430 -0.076034 -0.034779 0.074534 -0.263993 -0.074168 -0.083133 -0.011430 0.049620 0.000033 0.019479 0.008926 0.116301 0.057793 0.028693 -0.154791 -0.027925 0.013311
KEH -0.043928 -0.033456 0.188249 -0.172167 -0.139616 -0.222165 -0.095627 -0.168427 -0.035964 0.066974 0.100748 -0.126224 0.037527 0.327000 0.080243 -0.214519 0.271114 -0.210447 0.006531 0.039812 0.141893 0.045660 0.126862 -0.182766 -0.101310 0.188041 -0.082832 -0.147794 -0.177417 0.209800 -0.313477 -0.034614 0.013075 -0.153808 -0.225897 -0.122269 -0.066556 0.048446 0.086554 0.229151 -0.239710 0.082711 -0.069392 0.038693 0.143953 0.042761 -0.022818 -0.029778 -0.078929 -0.271721 -0.179234 -0.056886 0.110559 -0.171267 -0.010053 -0.054962 -0.058387 0.130137 0.120298 -0.022567 0.096716 0.005403 0.211012 -0.231115 0.013470 0.009401 -0.046685 -0.211018 0.092386 -0.153051 -0.141123 -0.134854 0.017877 -0.060251 0.099788 0.064035 0.078786 0.032710 0.141533 -0.009687 0.104364 -0.033605 0.293788 0.248639 -0.053990 -0.065691 0.111738 0.074398 -0.060351 0.027312 -0.176140 0.104168 0.213259 0.055432 -0.170822 0.081412 -0.184156 -0.040545 0.061163 0.008732 0.047480 -0.032599 0.194678 0.143994 -0.247218 -0.121359 -0.048212 0.078132 0.036662 -0.027703 0.017432 -0.086065 -0.098672 -0.090861 0.168743 0.112156 -0.001784 0.294500 -0.019129 -0.066667 0.162873 0.067530 -0.068774 -0.055104 0.063083 -0.210063 0.059537 0.444916 0.167155 0.165939 -0.060731 0.358687 0.075139 0.093219 0.110389 -0.059143 0.165916 0.090280 0.046418 -0.015343 -0.080876 -0.155294 -0.310416 -0.108831 0.210725 -0.003160 -0.050059 0.248766 -0.027547 -0.121906 -0.093735 0.159398 -0.067065 -0.019217 0.285468 0.065761 0.065690 -0.205714 0.041608 -0.054656 -0.112348 -0.202333 0.040893 0.046304 0.032845 -0.279771 -0.208799 -0.053480 -0.044698 -0.110934 -0.325179 -0.247668 -0.070704 -0.054697 -0.003337 -0.231370 -0.005720 -0.051980 0.068529 0.044530 -0.076118 0.197340 0.160497 -0.055184 -0.095074 0.083911 -0.201574 -0.035176 -0.019932 0.038994 0.023619 -0.192641 -0.009945 -0.087766 0.109351 0.070597 0.179316 -0.110652 -0.146301 -0.012945
YPT 0.206624 -0.102149 0.160942 -0.036714 0.199796 0.062617 0.084738 0.083163 -0.026162 -0.104248 0.035987 0.050153 -0.018901 0.187982 0.027303 -0.086679 -0.000266 -0.049243 -0.131732 -0.025401 0.164798 0.022765 0.171598 -0.069758 0.031669 -0.010773 0.005551 -0.153195 0.010878 0.108286 -0.125199 0.142022 0.078604 0.048984 -0.098433 -0.204725 -0.022738 -0.166688 0.050216 -0.089767 -0.003673 0.030959 0.112417 -0.142423 -0.080150 -0.069019 -0.143213 -0.190096 -0.178816 -0.172068 -0.052108 0.157570 0.140808 0.048388 -0.136153 -0.177296 -0.001494 -0.048601 0.055408 -0.174466 -0.060755 0.040605 -0.146427 -0.072336 0.050302 0.021097 0.012754 -0.074564 0.031333 -0.242353 0.087035 0.099639 0.041915 -0.099681 -0.039443 0.073231 0.286235 -0.074296 -0.030814 -0.096936 -0.106262 -0.096902 0.148924 -0.151035 -0.149456 0.029221 0.040595 -0.114851 0.006904 -0.231923 0.057605 -0.235016 0.203825 0.131393 -0.014172 0.145476 -0.203929 -0.089751 0.037687 0.022610 0.051548 -0.163373 -0.018187 -0.149804 -0.263843 -0.081833 -0.080656 -0.152418 0.191845 0.026019 -0.051315 -0.162982 0.047327 0.031400 0.120022 -0.009318 -0.153996 0.001624 0.065957 0.142629 0.000494 0.119610 -0.146021 -0.066880 -0.004160 -0.006241 -0.036535 0.278678 0.043544 0.074186 0.107628 0.203294 -0.162016 0.141360 0.025209 0.083235 0.056654 0.050661 -0.148537 0.049638 -0.053713 -0.180720 0.010786 0.112952 0.060500 -0.094186 0.081981 0.051109 0.028718 -0.153169 -0.024169 0.210073 -0.032828 -0.037069 -0.146056 -0.140657 0.142852 0.113956 -0.073637 0.090218 0.010179 0.042946 -0.056268 -0.170502 -0.001325 0.019428 -0.167644 -0.029857 -0.113106 -0.208757 -0.104414 -0.129130 0.010104 -0.050604 -0.057196 -0.074527 -0.165749 -0.092213 0.003336 0.148349 -0.076255 0.143217 0.224730 -0.046534 -0.038613 -0.132725 -0.017830 -0.244516 0.167370 -0.110284 0.016368 -0.099900 -0.085405 -0.151107 0.038900 0.007314 -0.075503 -0.199587 -0.096340 -0.000313
YKR -0.141160 -0.098862 0.007379 0.279116 0.121320 -0.037190 -0.021756 -0.051419 -0.247483 0.007395 0.160902 -0.037165 0.107851 -0.267133 -0.012954 -0.204547 -0.093887 -0.085305 0.116210 -0.071271 0.209908 0.102729 0.204693 -0.199388 0.018859 -0.233129 0.222674 -0.123289 -0.179078 0.222499 -0.214212 0.058260 -0.512583 -0.148975 -0.183924 0.006728 0.349146 -0.106951 0.013919 -0.035058 -0.438716 0.387743 0.400161 -0.393540 -0.170283 -0.079877 -0.006027 0.248696 -0.209633 -0.254107 -0.038987 -0.117701 0.013693 -0.191666 -0.302514 -0.232175 0.139097 -0.133775 0.281591 -0.105003 -0.461022 0.266079 0.112326 -0.067230 0.049442 0.001888 -0.039227 0.210200 0.137871 -0.210782 0.249884 0.051542 -0.122865 -0.263326 -0.022474 0.062447 0.130427 -0.246371 -0.213631 0.182325 -0.060530 0.053563 0.084362 -0.085243 -0.153525 0.158511 0.150551 0.196370 0.013521 -0.092811 -0.114838 -0.016871 -0.007932 0.182561 0.047546 0.157452 -0.280077 -0.176800 -0.126811 0.242750 0.101358 -0.181626 0.076596 -0.068483 -0.146917 0.108226 -0.107090 0.061392 0.351217 0.127102 -0.103898 -0.184458 0.012023 -0.151575 0.078141 0.135941 -0.043644 0.362288 0.037608 -0.095269 -0.020763 -0.131774 -0.129059 0.183986 0.077023 0.272186 0.017073 0.110347 -0.082352 -0.317755 -0.225261 0.291316 0.196022 -0.059505 -0.073793 0.168848 0.107793 0.018346 -0.030359 0.025958 0.297936 -0.076377 -0.222927 0.011466 -0.237094 0.025836 0.115655 0.367763 0.113121 0.079525 -0.053653 0.032618 0.090402 0.148771 -0.198927 -0.100064 0.050881 0.055024 0.010185 -0.337755 0.248806 0.018477 -0.079639 0.307154 0.138797 -0.041685 -0.134834 -0.146973 -0.281021 -0.165084 -0.176127 -0.214697 0.078814 0.101272 -0.193964 -0.121740 0.151219 -0.113467 0.255571 -0.213562 0.155428 -0.053959 0.213386 0.051338 0.366095 -0.045863 -0.238637 -0.369312 -0.179317 0.097757 0.150030 -0.042469 -0.064303 -0.022831 -0.011687 -0.028715 0.109516 -0.128644 0.013624 0.009274
DWA -0.024595 -0.240208 0.097050 -0.218030 0.102373 0.098795 0.142528 0.003983 -0.004693 -0.000544 0.011460 0.120197 0.061627 -0.061895 -0.022651 -0.058722 -0.003453 -0.087786 -0.207520 0.140383 0.016032 0.145671 0.022681 -0.064333 -0.023215 0.110115 -0.123351 -0.049090 -0.024759 0.262597 -0.148587 -0.007174 0.004197 -0.146464 0.029413 0.061003 0.186897 0.062345 -0.045697 0.033548 0.079000 -0.042866 0.004926 0.178016 -0.023851 -0.128639 0.084067 -0.057813 -0.069510 -0.125938 0.048533 -0.044033 0.147211 -0.046468 0.149006 0.033864 0.025157 -0.051035 0.297798 0.092939 -0.059559 0.043595 0.090409 -0.090110 -0.069125 0.202516 0.128302 0.023604 -0.026858 -0.161865 0.001953 0.010564 0.055313 0.059373 -0.016474 0.110643 0.124738 -0.128262 -0.033857 -0.125199 -0.075156 0.087016 0.032394 -0.231038 -0.069541 -0.061192 -0.045435 0.043657 -0.120401 -0.048233 -0.086956 0.002352 -0.083559 0.269582 -0.009714 0.168073 0.049412 0.109910 0.095460 -0.037210 0.014266 -0.049476 0.083700 -0.077990 -0.029288 -0.038881 -0.087588 0.169438 0.078433 -0.009556 0.107878 -0.227796 -0.109147 -0.048045 -0.123024 0.059720 -0.134165 -0.118334 0.059559 0.048077 -0.007144 0.088575 0.074160 -0.049651 -0.042575 -0.094064 0.073371 0.290284 0.083225 -0.015203 -0.063705 0.089902 0.098046 0.142171 -0.121361 -0.034895 0.021547 -0.049842 0.004272 0.029606 0.104102 -0.081334 -0.063700 0.195156 0.214586 0.178694 -0.044018 0.090555 -0.069366 -0.073225 -0.122586 0.008226 -0.014492 -0.079802 0.122447 0.061158 0.197961 -0.143023 -0.001472 0.030831 -0.009301 -0.015835 -0.068167 -0.099685 -0.016255 0.080048 -0.076281 0.109423 -0.122172 0.087866 -0.104383 -0.151930 -0.166082 0.023397 -0.196709 -0.006252 -0.129480 0.110332 -0.123493 -0.006612 -0.044203 0.089462 0.092719 0.109410 0.093930 0.007678 -0.104432 -0.046480 0.078529 -0.169150 0.007175 -0.081130 -0.016505 -0.220223 0.157214 0.089614 0.031316 0.158498 0.001350 -0.037044
EPY 0.072996 -0.189935 0.145818 0.293259 -0.068501 -0.009780 0.215045 -0.111609 0.237903 -0.006872 -0.109185 0.039787 0.264381 0.000214 -0.117130 -0.133139 0.038472 -0.187853 -0.031251 0.112782 -0.078010 -0.045574 -0.031906 0.007590 0.051017 0.331879 0.044893 0.034012 0.017295 0.281067 -0.144716 0.072406 0.296748 -0.095869 -0.029305 -0.096229 -0.003005 0.040720 -0.043322 0.217184 -0.122561 -0.089293 0.027871 0.012490 0.083774 0.000262 0.126368 0.007193 -0.285567 -0.173403 -0.194935 -0.065986 0.210223 -0.045083 -0.112414 0.033761 0.036400 -0.281985 0.291980 -0.017138 0.084419 0.140465 0.094235 -0.140707 0.220859 0.089635 -0.167659 0.042366 0.091445 -0.346075 -0.081634 -0.014963 -0.147756 -0.088238 -0.023181 0.080509 0.122164 -0.050019 0.073522 -0.068466 0.042478 0.033437 0.086310 0.004203 0.050206 -0.110999 0.159262 -0.093128 0.042814 0.036501 -0.006472 -0.036726 0.019991 0.028032 -0.054755 0.054598 0.104346 0.014380 0.002982 0.073933 0.089783 -0.092666 0.040719 -0.073258 -0.094808 -0.042601 0.062310 -0.094914 0.074710 0.068565 -0.044482 -0.197782 -0.037771 -0.132795 0.081282 0.181409 0.031239 -0.145540 0.192866 -0.071884 0.094076 0.070292 -0.062377 0.172332 -0.039821 0.002192 -0.170155 0.195745 0.006643 0.006328 0.026772 0.038087 -0.068562 -0.032762 0.176516 0.072465 0.027995 -0.049942 0.161849 0.094634 0.019647 -0.200956 -0.241986 -0.243787 0.009067 -0.137726 -0.046100 0.314201 0.001311 0.056999 -0.191338 0.191743 -0.138891 -0.075096 -0.165077 -0.056055 0.031937 -0.133752 0.020850 0.152899 -0.037466 0.079129 -0.032884 -0.013790 -0.029488 0.024744 0.160500 0.050213 -0.010094 0.117171 -0.058451 -0.148760 0.102627 0.097328 -0.025712 -0.109247 0.106947 -0.082139 -0.038511 -0.103460 -0.137788 -0.014196 0.062733 -0.123708 -0.211093 -0.077384 -0.016116 -0.173331 0.109822 -0.085302 0.166311 0.077852 0.003222 -0.255701 0.142198 0.050356 0.193115 0.133366 -0.000195 0.051671
YYS -0.088096 -0.103360 0.036965 -0.138723 0.049584 0.020638 0.237050 0.000505 0.115781 0.005595 0.077981 0.056648 -0.033306 0.006183 -0.072737 -0.071471 -0.231032 -0.321676 -0.221932 -0.067812 -0.042171 0.017229 0.167684 0.051297 0.139165 0.100814 0.016840 -0.035655 0.018267 0.100320 -0.166017 0.029458 0.130479 -0.013209 0.020546 -0.062901 0.151548 0.156177 0.179812 0.045579 0.003836 0.349685 -0.007637 -0.085916 -0.087039 0.115267 0.136132 -0.193548 -0.009653 0.002901 -0.053730 -0.003933 0.040706 0.029779 -0.053542 0.045688 -0.018536 -0.176168 0.223256 -0.103192 0.045469 0.043528 0.150031 -0.148900 0.100800 -0.029210 0.062207 -0.006408 0.133435 -0.018101 0.158015 -0.136016 -0.025371 -0.025238 -0.031331 -0.085724 -0.021718 -0.119618 0.190451 -0.189290 0.068118 -0.022240 0.138880 -0.152196 0.040536 -0.065444 0.004094 0.093603 -0.042107 -0.167042 0.107781 0.026701 -0.086440 0.169042 0.040776 0.103760 -0.054385 -0.116997 0.054697 -0.043806 0.031139 -0.216123 -0.007939 -0.079013 -0.200005 -0.098748 0.024380 -0.116311 0.128655 0.030612 -0.261100 -0.111544 -0.150861 0.084997 0.057276 0.005923 0.043864 0.030583 0.098433 -0.109063 -0.107958 0.163451 -0.210224 -0.043132 0.060242 -0.114809 -0.040182 0.309933 0.078246 -0.045435 -0.069263 0.196784 0.115986 -0.003344 -0.076037 0.029536 0.077996 -0.012723 0.091389 -0.034727 0.039169 0.037263 -0.002247 -0.089891 0.166643 -0.067912 -0.217027 0.149512 0.126433 0.008418 -0.304357 0.035989 -0.213681 0.076761 -0.126758 0.052791 0.138772 -0.038581 0.290515 0.017431 0.028021 0.214930 0.056917 0.085944 0.021896 -0.074681 -0.137146 -0.116773 -0.086184 -0.079073 -0.238909 -0.206722 -0.124567 0.150361 0.069785 -0.053862 -0.108088 0.036887 -0.003142 0.013565 0.072074 -0.093259 0.208313 0.063766 0.003882 -0.075325 -0.042735 -0.197027 0.066957 0.022132 -0.066665 -0.126897 0.018079 -0.071717 0.105951 0.221615 -0.030372 -0.130035 0.019801 0.076205
CLG 0.096223 0.154273 -0.250635 -0.013256 -0.060055 0.078384 0.095144 0.379755 0.093399 0.290993 -0.281588 -0.306169 0.129349 -0.153755 0.197958 -0.114204 0.096306 -0.236939 -0.198295 0.278258 0.257447 0.066428 0.127300 0.007055 0.107021 -0.229951 -0.080078 -0.064610 0.024401 0.097330 -0.260308 0.270716 -0.143623 0.167970 0.089642 -0.099978 -0.146768 -0.069579 0.140429 -0.195188 0.077706 0.040612 0.089656 -0.052332 -0.121757 0.268655 0.003910 0.086573 0.188245 -0.129377 0.171972 -0.113783 -0.069846 0.015427 -0.397732 0.105177 -0.022935 -0.229469 -0.098372 -0.006398 0.134728 0.052524 0.315597 -0.049122 -0.052955 0.076011 0.041471 0.149542 -0.071438 -0.362530 -0.114689 -0.098104 -0.153331 0.043691 0.170769 0.251634 0.006606 -0.026936 0.178537 -0.017697 0.060739 -0.224014 0.181493 0.106441 0.060687 0.289235 -0.002406 0.219002 -0.291112 -0.079022 -0.115551 -0.301579 -0.027007 0.262119 -0.209991 0.177463 0.004101 0.187202 -0.118779 0.188832 0.358430 -0.238987 0.017935 -0.203714 -0.146694 -0.004128 -0.113429 0.103727 0.244943 0.100900 -0.230330 0.014319 0.028410 -0.143825 -0.073118 -0.023890 -0.029353 0.305650 -0.005329 -0.074454 0.046216 0.143991 -0.028945 -0.140656 0.048593 -0.486360 0.103149 -0.049026 0.004245 -0.073795 -0.030052 0.031796 -0.209892 0.077394 0.031592 0.276491 -0.104026 0.390610 -0.049465 -0.148386 -0.143075 -0.034841 0.082988 0.166797 0.011460 -0.199679 -0.086444 0.148705 -0.082243 -0.122672 0.031337 0.010727 -0.198530 -0.163926 -0.328092 0.125655 0.011485 -0.240943 0.108385 -0.029920 0.110394 0.307431 -0.063286 -0.043304 -0.071388 0.117955 -0.074465 0.071288 0.009131 -0.127723 0.035917 -0.000224 0.161187 -0.052025 -0.458842 0.044901 -0.187339 0.040696 -0.134459 -0.163140 -0.220001 -0.086871 0.328140 -0.043881 0.053186 0.150843 0.145065 0.246470 0.141961 -0.335471 -0.157922 0.100195 -0.003961 0.280291 0.041390 -0.024795 0.166936 -0.499231 0.022424 -0.140365
FTY -0.108173 -0.100773 0.034606 0.104516 0.031734 -0.004554 0.070090 -0.008704 0.001267 -0.011236 0.106616 0.031826 0.014331 0.063716 -0.082125 0.046951 -0.057897 0.030460 0.045491 -0.107362 -0.107497 -0.046545 0.009874 0.108391 0.412830 -0.032212 0.075790 0.052606 -0.008798 -0.001254 -0.292959 0.082801 0.014567 -0.008052 0.053342 -0.137121 0.077974 0.058801 0.407073 0.117269 -0.038510 0.116473 0.179591 -0.035396 -0.025138 0.102614 -0.198744 -0.156204 -0.070532 -0.169319 -0.011384 -0.087842 0.178304 -0.021763 -0.128830 -0.099675 0.052232 -0.093113 0.222328 -0.019273 0.021123 0.093488 0.012420 -0.186177 0.011685 -0.010804 0.052948 -0.063167 0.196521 -0.065064 -0.023496 -0.089076 0.075624 -0.175989 -0.128885 0.232028 0.005550 -0.065610 0.175892 -0.276757 0.172936 0.099683 0.224541 0.043820 -0.098546 -0.111999 -0.017723 -0.079446 0.037283 -0.127584 0.164503 -0.101723 0.008428 0.072746 -0.141711 0.206913 0.000165 -0.099303 0.125250 -0.008999 0.079913 -0.065171 0.136396 -0.124465 -0.263412 -0.219741 -0.192378 0.172563 -0.081482 0.167353 0.057346 -0.263138 0.103804 -0.028353 0.181393 0.134158 0.071206 -0.029365 -0.044115 0.071915 0.197354 -0.030274 0.027086 -0.019567 -0.061133 -0.087950 -0.063287 0.220359 -0.133540 -0.051372 0.065320 -0.004833 -0.118789 0.055244 0.045748 -0.058891 -0.120734 0.128474 0.149661 -0.020600 -0.066351 0.023676 0.015826 0.075264 0.055056 0.131927 -0.140789 0.182332 0.173225 -0.055990 -0.070880 0.144233 -0.137777 -0.013804 -0.039987 0.051810 0.086188 0.120383 0.013961 0.086836 0.034988 0.077087 0.023244 0.164811 -0.008011 -0.134722 -0.039873 -0.011756 -0.127476 -0.220759 -0.065936 -0.102536 -0.103108 0.191214 0.104244 0.003283 -0.058639 0.071130 -0.117793 -0.001768 0.096015 0.260371 0.186075 0.017954 0.048609 -0.170907 0.184311 -0.159204 0.070757 -0.121301 -0.012006 -0.189593 0.083289 0.090020 0.098178 0.036749 -0.034783 0.046283 -0.109486 0.232049
VHI -0.115188 -0.097820 -0.001697 -0.132871 -0.020027 -0.030947 -0.012786 0.060860 -0.072844 0.180857 0.073889 0.132664 -0.140980 0.107536 0.009881 -0.094883 0.139208 0.027871 -0.127673 0.079556 0.012579 -0.052280 0.040163 -0.044068 0.253690 0.268598 0.064148 -0.096032 0.199928 0.105792 0.029267 0.197895 0.014778 0.107001 0.147073 0.073699 0.038354 -0.144675 -0.104916 0.011474 0.041400 -0.104581 -0.046287 -0.007373 -0.009611 0.043724 0.096673 0.165393 -0.227373 0.252728 0.027410 0.029976 0.202675 0.097113 0.218535 -0.019605 -0.123851 -0.146176 -0.029324 0.215556 -0.083588 0.054284 0.194280 -0.202563 0.092754 -0.185413 -0.056533 0.049353 0.105732 -0.067801 0.129677 -0.336664 0.068828 0.041851 -0.166125 0.015456 0.161247 -0.001089 0.140361 -0.064223 -0.029296 -0.039897 0.093470 0.084182 0.091562 -0.095811 -0.164058 -0.098088 -0.113610 0.091163 0.137647 -0.060056 -0.051108 0.066210 0.102283 0.138041 -0.033789 -0.188124 -0.190306 0.062296 0.300968 -0.208396 0.071714 -0.248600 -0.406621 0.014975 0.009669 0.051932 0.032564 0.047585 -0.040750 -0.371115 -0.151253 0.167474 0.410968 -0.000890 -0.179157 0.211842 -0.060831 -0.062267 0.176012 -0.080510 -0.112743 -0.096900 0.103658 0.029919 -0.073808 0.286401 -0.029145 -0.085409 0.030394 -0.065652 0.114623 0.007444 -0.026727 0.175943 -0.199929 0.120758 0.163651 -0.088560 0.208224 0.077899 -0.027248 -0.130722 0.168116 0.252980 0.029852 0.166745 0.021766 -0.153475 -0.177255 -0.005626 0.158935 0.047964 0.012965 -0.030070 -0.050555 0.180628 0.103390 0.067385 -0.154011 0.083533 0.130334 0.010475 0.039023 -0.044938 0.032130 0.156343 0.019935 0.010897 -0.071956 -0.105421 -0.021951 0.001909 -0.158258 -0.165634 -0.131423 -0.090879 -0.001403 0.142989 -0.120543 -0.153338 0.091497 -0.006006 0.171816 0.031077 -0.183738 -0.100050 0.212800 -0.170519 0.206082 -0.228364 0.019853 -0.060393 0.004822 0.169466 0.019073 -0.171767 -0.001678 0.203272
NYE -0.098990 -0.210171 -0.047473 -0.064124 -0.034576 -0.095594 -0.094586 0.205212 -0.044869 -0.229764 -0.141242 0.082069 -0.197512 0.304492 -0.095961 -0.107474 0.073526 -0.074520 -0.093479 0.023755 -0.015745 0.230326 -0.121497 -0.044218 0.154777 0.112604 0.253433 -0.142382 0.135106 0.281519 -0.264264 -0.044540 0.130056 -0.056794 0.019520 0.034855 0.386289 0.014440 -0.028624 -0.017867 0.049429 -0.094416 -0.117380 0.348079 -0.133748 0.102505 -0.116357 -0.080773 0.057614 0.001933 0.373605 0.070249 0.065148 0.213902 -0.239697 -0.049999 -0.105004 -0.155697 0.178979 0.050118 0.092754 0.019173 0.285324 0.064000 -0.332882 -0.002459 -0.221068 -0.144471 0.143885 -0.125083 -0.218874 -0.117257 0.058095 0.211622 -0.106789 -0.086540 -0.030056 -0.130315 0.064816 -0.303265 0.323798 0.023987 0.021101 0.218541 -0.021791 -0.068781 0.029010 0.014035 -0.132134 -0.064607 0.035350 -0.071007 0.150954 0.113847 0.362106 -0.034621 -0.224649 -0.182995 0.222309 0.194735 0.130065 0.261165 -0.003247 0.082028 -0.369949 -0.197011 -0.267444 0.080020 -0.185483 0.109864 0.047305 -0.224845 0.126224 0.024832 0.059643 0.127710 0.126591 -0.054003 0.053052 -0.095682 0.283477 -0.057860 0.088235 -0.030273 0.126361 -0.148299 0.056904 0.184066 0.242556 -0.049612 0.013013 0.052801 0.018999 0.252862 -0.146452 0.037417 -0.043338 -0.024835 0.124186 0.067364 -0.050758 0.273913 -0.156928 -0.118879 0.070822 -0.192190 -0.212883 0.080990 0.044949 0.049176 -0.023843 0.099298 0.008463 0.042690 -0.191982 0.050599 -0.062612 -0.234002 0.040740 -0.000707 -0.052392 0.148577 -0.040740 0.136859 0.101033 -0.298062 -0.009811 -0.172429 -0.217018 -0.260907 -0.306644 -0.348796 0.001734 0.120627 -0.074613 -0.158329 0.133988 -0.040724 -0.075424 0.107357 0.326895 -0.075319 0.099028 -0.063297 -0.302755 -0.040455 -0.210132 -0.300248 -0.006886 -0.155354 0.191535 -0.034687 -0.242951 -0.031938 0.215055 0.004365 0.120801 -0.312409 -0.353407 -0.087538
YSQ -0.116815 -0.094286 0.201808 0.128347 0.192048 -0.113131 0.080579 0.076673 -0.047483 -0.096030 0.042585 0.215495 0.004876 0.141379 0.104459 -0.027695 0.023905 -0.189820 -0.050251 -0.017568 0.171918 0.075179 0.159139 0.055819 0.214117 0.015989 0.158805 -0.063051 0.159352 -0.037270 -0.144946 0.061634 0.085131 0.123280 0.134424 -0.100666 0.145018 0.067126 0.001669 0.099161 -0.154171 -0.012182 0.042864 -0.023700 -0.003045 0.070246 0.063574 0.060006 -0.013404 -0.051451 -0.004387 -0.054745 -0.090256 0.133986 0.214142 -0.022407 -0.114134 -0.131996 0.189044 -0.061755 -0.069864 0.184243 0.153817 -0.068654 -0.103826 0.015981 0.071063 -0.001128 0.253024 -0.188924 -0.075011 -0.066508 0.045798 0.044967 -0.103817 -0.003415 -0.014176 0.027727 -0.027504 -0.203030 0.148807 -0.025776 0.087023 0.084264 -0.075515 -0.007930 -0.159145 0.053012 0.057172 -0.069974 0.262656 0.076934 0.164458 0.075822 0.023173 -0.003860 -0.052669 -0.017994 0.005819 0.072992 -0.138409 -0.156716 0.084752 -0.206075 -0.051614 0.239053 -0.212396 0.041042 0.071814 0.068276 -0.142663 -0.291072 -0.120044 -0.024967 0.061257 0.171525 -0.089003 -0.121805 0.098956 0.081300 -0.021526 0.199624 -0.130673 -0.066254 0.012541 -0.058808 -0.020367 0.264980 0.142155 -0.011019 -0.072591 0.090489 0.057528 0.032732 -0.019734 0.103594 -0.028780 -0.098261 -0.022160 -0.108074 -0.130579 -0.165338 -0.186054 -0.011355 -0.007903 -0.021464 0.004695 0.127003 0.080784 -0.023555 -0.032913 0.139501 -0.010933 -0.121490 -0.039438 0.131344 -0.111974 0.198106 0.086442 -0.146001 -0.077734 0.147774 0.029349 0.120176 -0.114267 -0.112647 -0.071228 -0.150131 0.042622 -0.333833 -0.166482 -0.375893 -0.169145 0.084452 -0.156819 0.171627 0.098868 -0.066701 0.007307 -0.219840 0.114798 0.180055 0.223427 0.077887 0.045327 -0.160694 -0.011705 -0.171799 0.053692 0.061765 0.122005 -0.058350 0.098213 0.099423 -0.082868 -0.022672 -0.037840 -0.030272 -0.169579 -0.042104
FPR 0.088095 -0.101351 0.012368 0.041199 -0.027513 0.021356 0.094511 -0.089724 0.248778 0.006204 -0.190921 0.109065 0.064052 -0.115145 -0.102965 0.110996 -0.163108 -0.134165 -0.112342 0.022925 0.050296 -0.136948 0.092246 0.115177 -0.097406 0.097592 -0.015472 0.233837 -0.269756 -0.005240 0.214381 0.069315 0.160247 -0.069674 -0.032193 0.017640 -0.177084 0.044463 -0.098411 0.072031 0.131929 -0.074386 0.277710 -0.087799 0.158431 0.022741 -0.045948 0.108137 -0.147058 -0.219411 0.194367 -0.055586 0.000161 0.009995 -0.108413 0.125836 -0.151521 -0.104075 -0.026084 -0.050035 0.064118 -0.095226 0.249147 -0.271427 0.051641 0.080963 -0.159515 0.160723 0.250386 -0.025201 -0.141107 -0.149089 0.129936 0.020342 0.106430 0.438040 0.015108 0.061995 0.034197 -0.198233 0.054756 0.061458 0.209469 0.106186 0.252711 0.147511 -0.033534 0.193439 -0.140671 -0.054180 0.165506 0.016371 0.064679 0.268718 -0.147092 -0.031204 -0.036485 0.015557 0.111352 0.231269 -0.101093 -0.103517 0.010033 0.056966 -0.270496 0.018845 -0.118921 -0.114396 0.196500 -0.278755 0.031025 -0.341679 -0.083947 -0.309898 0.032305 -0.116507 0.016481 0.217829 0.106312 -0.188979 0.015263 0.168801 0.201989 -0.104625 0.012623 0.132510 -0.078378 0.309145 0.391898 -0.012156 0.242606 0.048797 0.218269 -0.139845 -0.001992 0.151929 -0.150702 -0.000436 0.116325 0.106665 -0.110751 -0.286273 0.021883 0.090176 0.468911 0.087161 0.125126 0.216633 0.204595 -0.025080 -0.075749 -0.009431 0.098757 0.311459 0.020732 -0.028029 0.242882 0.010786 -0.039369 -0.087607 -0.033689 0.202677 0.005885 -0.273638 -0.158502 0.018485 -0.035003 0.274470 -0.052317 -0.360803 -0.050556 0.031417 -0.008179 0.145423 -0.099486 -0.009008 -0.010697 -0.048908 0.147324 -0.039612 0.049424 0.132045 0.131084 0.240476 0.068905 -0.097334 -0.139020 -0.002964 -0.001407 -0.123496 0.129152 -0.091546 -0.074154 -0.075217 0.030033 -0.189216 0.089293 0.000701 -0.205973 -0.103927
IWL -0.102547 0.243341 -0.171583 -0.042660 -0.039519 0.114323 0.022788 -0.148461 -0.098381 -0.283815 -0.194698 0.301831 0.038417 -0.120747 -0.166472 -0.179429 -0.072834 -0.014437 -0.127973 0.083299 0.079065 0.208652 0.112257 0.076441 -0.079263 -0.308128 -0.183888 0.026642 -0.077886 0.064490 -0.236741 -0.039148 0.167206 -0.077996 -0.247493 -0.200516 -0.059513 0.013635 0.097864 -0.082738 0.175373 0.034950 0.034507 -0.149426 0.021806 -0.082500 -0.096014 -0.115969 -0.132201 -0.148876 -0.086739 -0.012907 0.050857 -0.123907 0.096088 -0.144271 0.084319 -0.271539 0.362465 0.029933 0.122191 -0.080534 0.160043 0.022523 -0.127394 -0.214597 0.072822 0.028390 0.125896 -0.085989 0.091212 -0.008657 0.060281 0.014113 -0.146475 0.133984 0.090458 -0.033379 -0.038351 -0.052645 0.320377 -0.103385 -0.004962 0.164048 0.018561 -0.068133 0.115940 0.152004 0.111798 0.010162 -0.062966 -0.094342 0.087704 0.131733 -0.064971 0.023418 -0.089634 0.040546 -0.072031 0.085820 0.068699 -0.213884 0.166217 -0.036732 -0.094285 -0.069130 -0.340115 -0.184914 -0.067255 -0.129501 0.014539 -0.044425 0.092029 0.055832 -0.035784 -0.126325 0.002816 -0.136327 0.078236 -0.043058 -0.032513 0.073896 -0.003011 -0.175845 0.080465 -0.123697 0.084706 0.201405 0.088474 -0.009152 -0.100236 -0.001492 0.075092 -0.209124 0.031933 0.063466 0.091352 0.286884 0.091214 0.020334 -0.066729 -0.066080 -0.008310 0.101516 -0.051649 0.026319 -0.037566 0.299942 -0.165542 -0.101498 -0.173200 -0.015582 -0.240148 0.017045 0.008591 0.075560 -0.015090 0.010012 0.008017 0.129340 -0.000290 0.234353 -0.031231 -0.017187 0.143484 -0.092734 -0.030018 0.154983 -0.040165 -0.092816 -0.112954 -0.139463 -0.125081 0.194306 -0.129598 -0.045137 -0.013202 -0.009562 0.018390 0.160221 -0.047123 -0.091594 0.142617 -0.019814 -0.102724 0.037002 0.185238 -0.147960 0.019440 0.005548 -0.024333 -0.285039 0.079081 -0.022539 -0.105256 0.054466 -0.081109 -0.008945 0.136325 0.122693
IAC -0.136355 0.005273 0.060048 -0.069938 -0.048828 0.034573 -0.178282 0.167400 -0.130039 0.076439 -0.127425 0.092765 0.038349 0.076025 0.097427 0.179066 0.274017 -0.404532 -0.045691 0.037943 0.337358 0.173932 0.059751 -0.070969 0.204371 0.179626 -0.024472 -0.050454 -0.186423 -0.067378 0.086974 0.171723 -0.095358 -0.029807 0.096941 -0.213882 0.030925 -0.180234 0.205694 -0.060753 0.220616 -0.180847 0.085979 0.176996 0.031514 0.203376 0.076674 -0.167036 0.017678 -0.202248 -0.082283 0.052817 -0.022691 -0.046791 0.006753 -0.250518 0.012982 -0.033454 -0.052436 0.037979 0.380094 0.126233 0.009144 -0.033798 0.016836 -0.136883 -0.050671 0.052700 0.090459 -0.164613 0.071496 0.018015 0.038666 -0.028167 0.211800 0.075481 0.174192 0.034139 0.119551 -0.199272 0.260394 0.175263 0.047886 0.062425 0.016636 -0.056133 -0.100454 -0.042862 -0.042473 0.134700 -0.096588 0.010680 0.062388 -0.081986 0.064346 0.079173 0.029889 0.056619 -0.232294 0.231634 0.198723 -0.018545 0.123511 -0.168724 -0.077724 0.128744 0.087967 -0.102457 0.136059 0.147421 0.049276 -0.116254 0.046793 0.152925 -0.078915 -0.069505 0.031586 0.125419 -0.064292 0.001580 0.208958 0.307267 -0.131539 -0.072817 -0.191985 -0.036051 -0.068637 0.369671 0.123243 -0.057909 -0.029485 0.194920 0.070465 -0.104925 0.155944 0.090228 -0.166480 0.228037 -0.104403 -0.088460 0.142045 -0.015204 -0.059822 -0.087085 0.010881 -0.219863 0.199668 0.121629 0.114122 -0.250941 -0.169866 0.035964 0.001145 -0.129740 -0.146525 0.042624 -0.006965 -0.071102 0.103690 -0.096257 0.041772 0.153637 -0.139996 0.045242 0.086585 -0.390586 -0.191768 -0.161563 -0.112444 -0.033527 0.093440 -0.189345 -0.078116 0.158325 -0.270603 -0.098030 -0.225481 -0.052229 0.332465 0.219516 0.025951 0.097126 0.023709 -0.057176 -0.095959 0.276507 -0.034718 0.058923 0.193712 -0.012471 -0.094645 -0.064621 -0.019532 -0.044114 -0.050992 -0.286903 0.051137 -0.059087 0.219146 -0.094813
LCV 0.223765 -0.003186 -0.165200 -0.226112 0.041923 0.193971 0.000829 0.236662 0.349261 -0.116579 0.161137 -0.078513 0.154129 0.044297 -0.022824 0.061889 0.105433 -0.156505 0.002808 0.169098 0.437228 0.086718 0.024177 0.286874 0.211350 -0.078369 -0.235969 0.068512 -0.096097 0.466751 0.025025 0.000160 -0.132959 0.434967 0.000882 -0.205971 0.082271 -0.052355 -0.015306 -0.204396 -0.167862 0.099923 -0.060684 0.047257 -0.037871 -0.137517 -0.123567 -0.096718 -0.264367 -0.128032 -0.189803 -0.105391 -0.043523 -0.016242 -0.011608 0.250529 -0.088525 -0.281273 0.068662 -0.185568 -0.081932 0.169363 0.237734 -0.062463 -0.270552 0.092480 -0.027107 -0.117626 -0.188798 -0.182687 0.104355 -0.115027 -0.026907 0.077854 0.021425 0.081255 -0.123806 -0.038083 -0.184207 -0.051266 0.213558 -0.008430 0.215749 0.080466 0.057215 0.027011 -0.023924 -0.018347 -0.045952 0.006743 -0.192395 0.022739 0.086481 -0.062474 -0.121838 -0.095173 -0.097881 -0.202726 -0.234843 0.174649 0.299457 -0.087975 0.319354 -0.149794 -0.028900 -0.217960 0.040970 0.079938 0.187896 -0.218671 -0.148352 -0.253561 0.087417 -0.062691 0.018625 0.185655 0.029256 0.062943 0.291736 0.077232 0.247174 0.167917 -0.127067 -0.111204 0.409975 -0.242554 0.020188 -0.070152 -0.062605 0.022047 0.113533 0.068661 -0.006698 -0.256570 0.165504 -0.240448 -0.157125 0.200200 -0.334555 -0.170071 0.108801 0.034843 0.116380 -0.099637 -0.116548 0.113382 -0.039899 0.079184 0.199702 -0.002723 -0.220362 -0.207073 0.106652 -0.117098 -0.161049 -0.015231 0.114189 -0.076116 0.297979 -0.279578 -0.259013 -0.010435 -0.231922 0.077785 0.135658 -0.078024 -0.071669 0.132009 -0.005739 0.077401 -0.133995 -0.176504 -0.018407 0.172341 -0.200744 0.050816 -0.060549 0.176927 -0.061560 0.002743 -0.027254 0.107661 0.143753 -0.231956 -0.003752 0.072519 -0.146665 -0.404401 -0.044999 0.010548 -0.245586 0.174859 -0.129463 -0.087381 -0.226624 -0.211316 -0.189842 0.168945 -0.218315 0.134529
NKY -0.300636 -0.029789 -0.010326 -0.036345 0.169232 -0.033472 0.154227 0.035149 -0.050453 -0.025891 0.026940 0.241454 -0.017935 0.095888 -0.231571 -0.245964 -0.101642 -0.358811 -0.132596 0.079219 -0.102236 0.155708 0.231072 -0.134844 0.157537 0.353266 0.376921 -0.034238 -0.005935 0.116839 -0.256972 0.013819 0.051031 -0.181781 -0.195146 -0.177017 -0.015349 0.135966 0.010036 0.118348 -0.240958 -0.056780 0.002914 0.068389 -0.139708 0.058255 0.071015 0.079048 0.011101 0.044983 0.011269 0.154614 -0.005738 -0.148294 -0.057716 0.146126 -0.037412 -0.058901 0.086517 0.080942 0.053823 0.176290 -0.077000 -0.193256 0.086622 -0.073627 0.023571 -0.281471 0.168677 -0.100279 -0.009171 -0.080777 0.022728 -0.008037 0.158039 0.045281 0.052983 0.046376 -0.080150 -0.252312 0.273942 0.060866 0.104321 0.373103 0.160033 -0.148954 0.071481 -0.050283 0.042699 -0.047109 0.049376 0.167532 0.231947 0.052989 -0.091496 0.097911 -0.364122 -0.092181 0.064813 -0.087606 -0.097228 -0.192882 0.069917 -0.198106 -0.177195 -0.023227 -0.030505 -0.154627 0.093417 0.067195 0.020811 -0.212919 -0.050696 -0.147906 0.428550 -0.028929 -0.144241 0.176035 0.217053 0.005607 -0.078747 -0.047912 0.108279 -0.259327 -0.065514 -0.163241 0.116969 0.200487 -0.039545 -0.013198 -0.059295 0.147982 0.159596 -0.056217 -0.073145 0.094554 -0.092532 0.078068 0.183438 -0.090875 -0.152815 0.072416 -0.047654 -0.033734 0.016164 0.151474 -0.146474 0.302962 0.087812 -0.099088 -0.021585 -0.032796 -0.097084 0.079343 -0.056765 -0.048056 0.065187 0.223935 -0.069028 -0.116997 -0.034497 0.127762 0.054037 0.176398 0.072802 -0.084346 -0.099626 -0.194887 -0.176887 -0.302912 -0.195537 -0.068384 -0.008223 0.196971 -0.171365 -0.133845 0.000549 -0.043166 0.068548 -0.146757 0.168045 -0.086170 0.283056 -0.067119 -0.120390 0.052967 -0.334785 -0.218695 -0.180391 0.121493 -0.019686 -0.290655 -0.026570 0.092912 -0.051733 -0.112723 0.026361 -0.409538 -0.173992 -0.113037
YNS -0.117932 0.008752 0.040966 -0.014113 0.228237 -0.076327 0.100770 0.169451 -0.005831 -0.173027 0.046476 0.165794 -0.128156 0.188761 -0.091378 0.014350 -0.102382 -0.281710 -0.104519 -0.115852 0.019836 0.039782 0.127503 -0.213923 0.149010 0.044308 0.178297 -0.016082 0.073122 0.282002 -0.226875 0.158943 -0.010559 0.056062 0.138022 -0.135746 0.141150 -0.016245 0.127707 -0.017781 -0.036851 -0.070114 0.087347 0.006896 -0.119060 0.101225 0.005633 -0.203214 -0.017622 -0.027348 -0.004522 0.095453 0.010241 0.000280 -0.009763 -0.063727 0.122002 -0.040243 0.376177 -0.095571 0.093818 0.156252 0.125948 -0.043005 0.090559 0.018559 -0.082184 -0.065660 0.071881 -0.169942 0.097730 -0.004881 0.044184 0.031824 -0.177279 -0.001876 0.111776 0.072063 0.041572 -0.111151 0.089127 0.120631 0.073953 -0.193098 -0.058791 -0.103987 -0.006967 0.089685 0.023248 -0.094994 0.034880 -0.063001 0.081725 0.174414 -0.092825 0.205775 -0.127534 -0.205921 0.065669 0.011819 -0.089924 -0.021300 0.211202 -0.155295 -0.167574 -0.047018 -0.123162 -0.038902 0.089024 0.108905 0.021303 -0.191509 0.002594 0.091083 -0.117073 0.074977 0.075895 -0.103474 -0.061624 0.062698 0.139517 0.055516 -0.093526 -0.025173 0.049187 -0.159497 -0.008016 0.142710 0.033814 0.012900 -0.037276 0.175944 0.087493 0.028970 0.072698 0.184050 -0.000731 0.185371 -0.107544 -0.090770 -0.041338 -0.088485 -0.143763 -0.084102 -0.017379 -0.001061 -0.004796 0.251235 0.110227 0.175833 0.000337 0.254650 -0.065445 -0.055714 -0.006191 -0.078576 0.116515 -0.118422 0.170502 -0.096168 0.074245 0.131055 0.086055 -0.124019 -0.148224 0.017378 -0.039619 -0.008342 -0.037496 -0.088719 -0.253467 -0.175664 -0.242635 0.017429 -0.127409 -0.059726 -0.060919 0.005248 0.026969 -0.044352 0.175333 0.046285 0.146321 0.098206 -0.010296 -0.273579 -0.032321 -0.279056 0.117247 -0.083768 0.067969 0.141869 0.041909 -0.073594 0.080420 0.097317 0.015708 -0.000875 -0.095161 -0.014754
KMG -0.124989 -0.118378 -0.057300 0.026431 -0.023051 0.055960 0.122359 -0.052546 0.083600 0.051069 -0.167605 -0.251693 -0.281759 -0.036307 0.050211 -0.123890 0.221282 -0.101157 -0.119251 -0.035827 0.218321 0.007954 -0.088728 -0.128225 0.050507 0.223373 -0.037967 0.148474 0.060847 0.102002 -0.055717 -0.177900 -0.267566 0.154534 -0.149051 -0.047138 -0.040545 -0.111854 0.143641 -0.204291 -0.155772 0.024451 0.070865 -0.072741 -0.136561 0.198966 -0.189960 0.033700 -0.243605 0.004246 0.147405 -0.016184 -0.069508 -0.131944 -0.286648 -0.019761 -0.036600 0.031790 0.281401 0.193011 0.046895 0.104267 -0.035442 -0.247329 -0.240223 -0.079089 -0.027958 0.124582 0.155416 -0.260257 -0.042415 0.162311 0.002504 0.093127 0.332356 0.023566 -0.013112 -0.077119 -0.183307 -0.176263 0.147368 -0.041255 0.067166 -0.023330 -0.214062 0.246081 0.046512 0.043028 -0.111714 0.017591 0.133082 0.104344 0.020020 0.053677 -0.014346 0.014573 -0.236418 0.071523 0.220583 0.260957 -0.059035 -0.369558 0.105705 0.122714 -0.096811 -0.153517 -0.120670 0.077241 0.063012 0.033150 -0.049696 -0.109412 0.001013 0.064238 0.117341 -0.146271 0.117004 0.052780 0.091741 -0.173239 0.094517 0.105712 -0.157020 -0.213337 0.363771 -0.131901 -0.063419 0.274308 0.322073 -0.056238 -0.056208 0.041368 0.198800 0.014078 0.103865 0.216247 0.236159 -0.085855 -0.059920 0.003285 -0.214591 -0.020596 -0.234348 -0.084626 0.023222 -0.171253 0.008809 0.008003 0.159847 0.112769 -0.128308 0.238657 -0.078993 0.011132 -0.021157 0.080542 0.024101 0.081965 0.096059 0.224453 0.007172 0.049182 -0.013332 0.329317 0.204289 0.125229 -0.261229 -0.194237 -0.093036 -0.013359 -0.025343 -0.131063 -0.015798 0.033446 -0.196158 -0.016077 -0.165159 -0.055732 0.164642 -0.120503 0.153437 -0.157862 0.125298 -0.042881 -0.033580 -0.345510 -0.066831 0.190113 0.242358 -0.079500 0.079479 -0.125849 -0.182981 0.004202 0.123650 -0.166902 0.020241 -0.095451 0.094006 0.020707
IIM 0.088115 -0.113882 -0.388631 0.262517 -0.023367 -0.218322 -0.114808 -0.170246 -0.125771 -0.061613 -0.112456 0.085110 -0.058586 0.267265 0.118410 -0.025221 0.437992 -0.099826 -0.340910 0.458556 -0.357357 0.162534 0.273524 -0.072723 -0.042509 -0.076870 -0.180715 0.341849 0.077314 0.122080 -0.333462 -0.088014 -0.100601 -0.134416 0.073607 -0.384823 -0.109456 0.084184 0.063391 -0.168728 -0.021666 0.094504 0.108023 -0.228222 0.188121 -0.099328 -0.074294 -0.508320 0.095629 0.220075 0.264891 -0.205643 0.217748 0.121248 0.039756 0.110558 0.038885 -0.055629 0.080740 0.120325 0.226928 0.071704 0.000514 -0.237365 -0.018672 -0.056406 -0.056188 -0.354064 0.284402 -0.397395 -0.168519 -0.462827 -0.351577 0.127519 0.230967 0.100066 0.293084 0.391882 -0.033670 -0.192460 0.157158 0.056507 -0.142272 -0.182115 0.169854 -0.047873 -0.235904 -0.078796 -0.028930 0.275414 0.021275 -0.186581 -0.232815 0.122091 -0.041472 -0.145500 0.014012 -0.280613 0.038606 -0.146104 -0.144161 -0.061950 -0.000125 -0.080929 -0.228531 -0.067809 -0.159788 -0.026522 0.056710 -0.289239 -0.162718 -0.056517 -0.077561 0.163131 -0.230934 -0.052653 -0.262327 -0.057349 0.038869 0.422425 0.124702 0.154530 -0.259833 0.187699 -0.026036 0.064074 0.363485 0.361636 0.188394 0.259511 0.140298 0.078313 -0.124249 -0.155760 0.018435 -0.168760 -0.081498 0.185253 0.073970 -0.280096 -0.145831 0.059432 -0.094007 -0.123244 0.136535 -0.128889 0.002714 0.379303 -0.027530 -0.000127 -0.469769 -0.093548 -0.088604 0.335778 0.069145 0.021138 -0.154590 -0.207790 0.227882 0.262434 0.018689 0.008725 -0.044550 0.139193 0.327379 -0.015314 0.024552 -0.183186 -0.118062 -0.367086 0.065821 -0.017576 -0.009738 -0.017851 -0.342667 0.090720 -0.276975 -0.300909 0.277788 0.674118 0.124490 0.054341 0.169623 -0.365743 0.283869 -0.032704 -0.120398 -0.126934 0.217588 0.166526 0.149097 0.250196 -0.154383 0.221922 -0.019523 -0.086422 0.233182 -0.042303 0.057106 0.109097
NNF -0.190663 -0.101931 0.089039 0.123927 0.084769 -0.107078 0.072115 0.074196 -0.049327 -0.083092 -0.010622 0.132002 -0.065302 0.209928 -0.056651 -0.110102 -0.249969 -0.279508 0.034334 -0.136691 0.080091 0.054815 0.238003 0.018364 0.307390 0.110192 0.109570 0.062972 0.022985 0.025319 -0.271507 -0.104081 0.113817 -0.042530 0.069002 -0.019028 0.117208 -0.113966 0.136883 -0.075777 -0.090307 -0.057360 0.138410 -0.141849 -0.121685 0.098574 0.024692 -0.108501 0.064212 0.063119 -0.143434 -0.012513 -0.042155 -0.083913 -0.177815 -0.056690 0.074209 -0.059098 0.180098 -0.135842 -0.015052 0.067908 0.079614 -0.158170 -0.057654 0.098674 0.052297 0.019789 0.099910 -0.127342 0.030688 -0.049361 -0.049938 0.008260 -0.003593 0.059588 0.259283 -0.093233 -0.065965 -0.045101 0.126738 0.155709 0.134920 0.079518 -0.100148 -0.150390 0.023448 -0.039576 0.037533 -0.071281 0.037282 -0.005679 0.075831 -0.084644 -0.104818 0.099879 -0.250417 -0.228690 0.007346 0.071074 -0.045224 -0.114866 0.113660 0.052291 -0.172061 0.057965 -0.213793 0.050512 0.245034 0.043000 -0.073701 -0.100246 -0.027565 0.058278 0.234258 0.189479 0.073397 0.134498 -0.022769 -0.048125 0.276794 0.041433 -0.038217 0.021516 0.109503 -0.173465 0.116515 0.218049 0.034906 -0.264538 -0.019205 -0.046566 0.021257 0.034272 0.003038 -0.050361 0.152700 0.055483 0.098722 -0.031231 -0.037305 -0.104804 -0.149752 0.045596 0.059424 0.136175 -0.053930 0.393258 0.016411 -0.046953 0.007068 0.268102 -0.175139 -0.119162 0.020740 -0.077637 0.003268 0.144829 0.095983 -0.069945 -0.023784 -0.050262 -0.069706 0.056987 0.100692 -0.078537 0.013020 -0.063260 -0.196312 -0.257543 -0.227509 -0.117520 -0.154819 0.071738 -0.206636 -0.014954 -0.060665 0.115368 0.215751 -0.064744 0.099927 0.052672 0.312942 0.064978 -0.056715 -0.132774 -0.084258 -0.162067 0.111250 -0.051891 0.155994 0.002582 -0.043098 -0.084269 -0.163936 0.170128 -0.191427 -0.089651 -0.100983 -0.037812
DNY 0.046410 0.029671 0.143912 0.069701 -0.103389 -0.165331 0.140392 -0.081634 -0.116296 -0.056328 0.008290 0.206412 0.010606 0.091557 -0.079911 -0.131835 -0.145091 -0.147697 -0.093110 0.077744 0.046420 0.073824 0.359804 -0.005565 0.139537 0.014148 0.036103 -0.148134 0.147605 0.175715 -0.244411 0.043212 0.032793 -0.108121 -0.074585 -0.085097 0.152386 0.026622 0.201824 0.142623 -0.191435 -0.050659 -0.102876 -0.213576 0.142577 0.070388 -0.177999 0.009042 0.024516 0.023281 0.071443 0.095947 0.019443 -0.000053 -0.077275 -0.070975 0.169392 -0.083451 0.155598 -0.109381 0.012938 0.111786 0.254172 -0.164070 -0.029780 -0.123497 0.027645 -0.019118 0.079650 -0.129972 -0.107598 0.015878 0.095977 -0.080645 0.008249 -0.090893 0.268700 -0.171458 0.082259 -0.280342 0.054772 0.067514 0.033532 0.048807 -0.116040 -0.020703 0.052215 -0.006416 0.047588 -0.139992 0.031196 0.023063 0.178644 -0.069596 -0.052368 0.007293 -0.175975 -0.094108 0.221917 0.053954 -0.097965 -0.080794 0.086790 -0.151353 -0.341289 0.105850 -0.195207 0.093347 0.202381 -0.058384 -0.162684 -0.119268 -0.110720 -0.227401 0.188012 0.134260 0.086533 0.015917 0.101650 0.143372 0.028105 0.096009 -0.031977 -0.047725 -0.028464 -0.006447 0.007302 0.252883 0.123050 0.035553 -0.148208 0.191295 -0.050594 0.023829 -0.044246 -0.118043 0.054390 0.076447 0.221506 -0.066917 -0.019562 -0.026844 -0.127743 -0.056371 -0.059497 0.018009 -0.202403 0.291153 -0.058014 0.062287 -0.120853 0.200335 -0.071834 -0.042659 -0.021405 0.040013 0.057716 0.040429 -0.018536 -0.007867 -0.136798 0.023268 -0.042537 0.054486 -0.053947 -0.033869 -0.049065 -0.111698 0.047580 -0.255680 -0.255424 -0.193953 -0.200288 -0.071467 0.024042 0.123896 -0.006341 0.072391 0.050899 0.250410 0.283772 0.061242 0.176001 0.110734 -0.090274 -0.036514 0.008370 -0.161948 0.042525 0.035512 0.121022 -0.075900 -0.309583 -0.099273 -0.097725 0.107537 -0.086014 -0.069658 -0.116781 0.069072
```
