## Supplementary material for "PDAUG - a Galaxy based toolset for peptide library analysis, visualization, and machine learning modeling": WordVectorModel.txt (part 10 of 20)

```
YFN -0.246709 0.313898 -0.051005 0.024702 0.211490 -0.293420 0.073173 -0.065927 -0.025035 -0.197332 0.102770 0.264314 -0.157678 -0.057689 -0.187200 -0.005631 -0.041608 -0.280186 -0.067558 0.320015 -0.049078 0.184625 -0.025468 -0.221404 0.221450 0.068741 -0.015209 -0.099058 0.075392 -0.154375 -0.069630 0.203569 0.259996 -0.004350 0.094197 -0.002481 0.441755 -0.154716 0.153229 -0.148800 0.201019 0.101769 0.064182 -0.286216 -0.264116 -0.378491 -0.385563 -0.226843 -0.086777 0.043506 -0.011925 0.092377 -0.048234 -0.117496 -0.102598 -0.272848 -0.192399 -0.159320 0.100809 -0.169996 0.111052 -0.064819 -0.062341 -0.263223 -0.175156 0.042496 0.086667 0.008655 0.298372 -0.178773 -0.181507 -0.068009 0.154823 -0.125382 0.112234 0.059215 -0.083323 0.164095 0.325820 -0.303792 0.047484 0.087751 0.041056 0.255316 0.258355 0.050116 0.161754 -0.019845 -0.064158 0.057375 -0.165451 -0.180495 0.021101 0.135878 0.011753 -0.025425 -0.257390 0.108028 0.048597 -0.210287 -0.110338 -0.443557 0.167772 -0.195422 -0.403126 -0.115029 -0.150692 0.081480 0.230187 -0.062518 0.135462 -0.453243 0.088394 -0.038867 -0.084196 -0.058479 -0.087660 -0.122581 0.263900 -0.093205 -0.058659 -0.229560 0.072274 -0.074969 0.226984 0.084705 -0.042966 0.200520 0.184482 -0.394571 -0.092361 0.116134 0.161728 -0.047732 0.355555 -0.129000 -0.089508 -0.138958 0.212922 0.253567 0.195386 -0.131900 -0.370081 0.048183 -0.096133 -0.299281 -0.051291 0.092553 0.015907 -0.286628 0.034291 -0.066721 -0.274427 -0.037072 -0.145588 0.032502 0.188906 -0.202269 0.087428 0.098844 -0.189485 0.446866 -0.096023 -0.024286 0.068079 -0.001304 0.077428 -0.071183 -0.042884 -0.314904 -0.201255 0.024138 -0.037728 -0.173486 -0.085541 0.108456 0.092621 -0.012771 0.155741 -0.046737 0.206869 0.095314 0.228079 -0.045773 -0.066297 -0.161193 -0.066455 -0.351236 0.051180 0.118600 0.193094 -0.229163 0.050432 0.073487 -0.176742 -0.080541 -0.109391 -0.201618 0.022523 0.081816
YQD -0.078334 -0.231249 -0.017271 -0.155722 0.262934 0.117149 0.069117 0.047246 0.153562 -0.094905 -0.154695 0.206219 -0.078507 -0.010572 -0.024403 0.054725 -0.093894 -0.154685 -0.246131 0.413936 0.037781 0.105606 0.091221 -0.219715 0.217604 -0.007300 0.054262 -0.310638 -0.051122 0.211300 -0.351050 0.264024 -0.139664 -0.274481 0.016430 0.107301 0.198079 0.089628 -0.030476 -0.113104 0.063214 0.065560 -0.188263 -0.318583 -0.017843 -0.001348 -0.111017 0.108883 -0.344507 0.078271 -0.082790 -0.060609 0.134646 -0.048007 -0.017925 0.031297 -0.016517 0.166247 0.152351 -0.114618 0.132304 0.084743 0.145368 -0.186023 -0.146681 -0.024019 -0.065062 -0.166551 0.047851 -0.250014 0.094345 -0.221245 -0.023162 -0.120906 -0.017492 -0.041378 -0.045842 -0.054317 0.148246 -0.277418 0.010903 0.116548 0.046552 0.111244 -0.004332 0.097911 0.006778 0.073438 -0.029829 -0.009716 0.014869 -0.080063 0.203641 0.022128 0.252604 0.184961 -0.263581 -0.149668 0.211216 -0.161520 0.109164 0.041081 0.212607 0.042377 0.077458 0.029217 -0.219561 0.242235 0.082453 -0.264297 -0.141174 -0.041179 -0.138106 -0.060112 -0.000573 0.150083 0.115723 0.006214 -0.159227 -0.033269 0.024357 0.036643 0.262260 -0.047996 0.152012 0.066256 0.007143 0.233795 -0.057330 0.002402 0.108192 0.128481 -0.083904 0.154495 0.100533 0.155744 0.117012 -0.151775 -0.112940 -0.202556 -0.022979 -0.314160 -0.325726 0.198388 -0.058551 -0.201915 -0.076678 0.181458 -0.123980 -0.007959 -0.051537 0.185811 -0.084096 0.035460 -0.186163 -0.062715 -0.111110 0.060341 0.171453 -0.142408 0.036380 0.117411 -0.039302 -0.012736 0.074461 -0.180297 -0.107529 -0.187604 -0.096456 -0.335093 0.035634 0.041429 -0.052566 0.202652 -0.035919 0.069993 0.032586 -0.024675 0.017097 -0.122617 0.064710 0.155961 0.158798 0.073025 0.160317 -0.139148 0.047893 -0.296662 0.147055 0.002751 0.170364 0.155124 0.047191 -0.030743 0.009554 -0.273305 -0.011909 -0.118949 0.081843 -0.044857
RNQ -0.185362 -0.083677 -0.038765 0.029515 0.120363 -0.069250 -0.016211 0.013147 -0.038974 -0.033722 -0.188090 -0.069771 0.035709 0.032134 -0.221775 -0.107392 -0.057259 -0.148403 0.227126 0.141329 0.111668 0.156552 0.058034 -0.023319 -0.040396 0.076449 0.078681 -0.085598 -0.040503 0.042836 -0.096807 -0.073354 0.093327 -0.062930 0.028272 0.082984 0.129564 0.002959 0.078275 -0.031765 0.013783 0.047374 0.009219 -0.057342 0.011369 0.017139 0.098880 -0.060599 -0.009306 -0.001514 -0.079218 0.019802 0.063485 -0.076680 -0.015930 0.020190 -0.058813 -0.029470 0.224887 0.039260 0.100498 0.042181 0.096562 -0.133939 -0.030832 0.057799 -0.051970 -0.055213 0.198721 -0.190466 0.097869 0.038489 -0.146787 0.118720 -0.016825 0.107622 -0.066939 -0.116811 0.010808 0.048610 -0.031172 0.090046 -0.109183 0.135972 -0.250518 -0.135676 0.094268 -0.074544 -0.162701 -0.240587 0.046627 0.143078 0.116192 -0.151380 0.116142 0.051699 -0.136602 -0.149365 -0.022123 0.231874 -0.015844 -0.284743 0.076632 -0.076295 -0.150690 0.061271 -0.189435 0.069395 0.070641 -0.026188 -0.068351 -0.124665 -0.138570 -0.036967 0.187822 0.107090 -0.203401 0.135446 0.000718 0.083629 0.067919 0.095682 -0.003419 0.062594 0.154315 -0.119885 0.116631 0.245383 0.033833 0.114024 -0.051307 0.114373 0.125962 0.124695 0.006760 -0.066022 0.121220 0.009766 0.006715 0.003714 0.020922 -0.265686 0.010709 0.084207 0.054998 -0.093049 -0.069942 0.121340 -0.049087 0.024342 -0.088214 0.205201 -0.038456 -0.221454 0.055916 0.140945 0.022222 -0.088673 0.063170 0.051660 -0.087909 0.002509 -0.078336 0.013623 0.063665 -0.084129 -0.027284 0.142590 -0.132321 0.001363 -0.272656 -0.000906 -0.156047 -0.010341 -0.043180 0.001962 0.062125 -0.113601 0.001835 -0.033076 0.183280 0.109544 0.145534 0.010644 0.018698 -0.048984 -0.073404 -0.033113 0.170447 0.044598 0.140149 -0.023996 -0.073616 0.039378 0.151928 0.026659 -0.013992 0.033693 -0.037166 0.055781
PYF -0.028882 -0.260042 -0.211251 0.114628 -0.006443 -0.102124 0.117864 0.103702 0.088757 0.024863 -0.296464 0.214050 0.193897 0.219785 0.200191 0.245640 -0.206070 -0.344635 -0.102282 0.212306 -0.272534 0.190911 0.179042 -0.279524 0.051244 0.100258 -0.117690 -0.161783 -0.071096 0.119523 0.251409 0.061487 -0.017948 -0.278495 -0.037917 -0.211866 0.160105 0.195955 0.094064 -0.145150 0.051134 0.086036 0.077807 -0.263795 -0.308608 0.032188 -0.099175 0.091343 -0.176913 -0.030406 0.026366 -0.047703 -0.116707 -0.121420 -0.048175 -0.323416 -0.146448 -0.476174 0.381426 0.070413 0.075962 -0.026766 -0.426143 -0.028224 -0.235678 0.036535 -0.098035 -0.493695 -0.163673 0.088573 -0.101024 -0.340589 0.149287 0.007531 -0.112380 0.008400 -0.182352 0.184179 -0.377382 -0.067733 -0.225894 -0.054100 0.270215 0.653727 0.019752 0.014033 0.132578 -0.037187 -0.076299 -0.474362 -0.072163 0.018037 0.279110 -0.110456 0.252210 0.340438 0.087279 -0.241164 -0.094433 0.045225 0.100714 -0.271302 0.310945 0.032892 0.068830 -0.134718 -0.148701 -0.242249 0.041894 0.304523 -0.127487 0.026665 0.218809 0.024067 0.070977 0.098472 0.055117 -0.135259 -0.111305 0.157201 -0.188270 -0.095258 -0.094449 0.086448 0.075153 -0.282744 -0.447235 0.337880 0.485720 -0.273447 -0.438717 0.060869 0.241222 0.210985 -0.043172 0.066743 -0.131997 0.122005 0.110311 0.001032 -0.093497 0.080864 -0.158295 0.031096 0.093793 0.131386 -0.090657 0.353411 0.385556 0.090967 -0.085955 0.278715 0.030596 -0.317995 -0.178585 0.045520 0.070462 -0.191925 0.319916 0.063507 -0.067121 -0.228723 0.174789 0.358727 0.087740 -0.104922 -0.328485 0.018358 -0.092651 -0.320637 -0.196479 0.116739 0.208648 0.189230 0.080299 -0.209239 -0.122899 -0.096488 0.035236 0.297635 0.275694 0.227408 -0.059513 0.233808 0.233244 -0.048886 0.181234 -0.249180 0.057185 -0.169563 0.042159 -0.088023 -0.008037 -0.273082 0.021327 -0.155799 0.005934 -0.180230 0.265847 -0.165887
MET -0.112446 -0.087789 -0.002008 0.002324 0.168680 0.041186 -0.182725 -0.019868 0.085275 0.011817 -0.276920 -0.017073 0.021634 0.010185 -0.114955 -0.080498 0.238022 -0.097386 0.041060 0.094532 0.100819 0.035901 0.147135 -0.089219 0.077856 0.143402 0.010630 0.011642 0.063386 0.204372 -0.096373 0.108339 0.081433 0.021851 0.070084 -0.134788 0.085224 -0.068630 0.015629 -0.051101 -0.220761 0.097868 0.049293 -0.219387 0.076034 0.092731 0.299977 0.091878 -0.082230 -0.177542 0.096020 -0.119034 0.041065 0.113673 -0.015605 0.105317 -0.232167 0.107578 0.149785 -0.116454 0.190883 -0.036810 0.036043 -0.236614 -0.090167 0.110897 0.004299 -0.059326 0.063706 -0.142514 0.053688 0.048424 -0.024179 -0.029500 0.050952 0.129605 -0.044803 -0.094492 -0.073035 -0.210050 0.026049 -0.007564 0.168053 -0.095586 -0.142221 0.025610 0.100302 0.095712 -0.124135 -0.061147 -0.015098 -0.036166 0.122770 -0.035361 -0.027298 0.047098 0.011177 -0.101818 0.001747 0.113155 -0.030014 -0.209697 0.061984 0.034334 0.025370 0.003971 -0.170186 0.003095 0.253766 0.122626 -0.088382 -0.074615 -0.014668 -0.089327 0.109353 -0.003140 -0.078837 -0.007390 0.044357 -0.148631 0.032400 -0.127141 -0.030415 0.076479 0.075053 -0.110906 -0.038013 0.079913 0.167251 0.054143 0.079861 0.014657 -0.026416 0.119439 0.104014 -0.066990 0.061248 -0.072137 -0.031971 0.035127 -0.177831 -0.112734 -0.161081 0.141103 -0.034993 0.142388 -0.006308 0.068021 0.173070 -0.045786 -0.151959 -0.055961 -0.037476 0.101384 -0.249113 0.012685 0.177788 -0.045476 -0.053861 0.084921 -0.018673 0.036318 -0.102940 0.047643 0.055931 0.055963 -0.007429 0.006015 -0.053468 -0.009943 -0.120548 0.010399 -0.018838 0.006606 -0.086536 -0.087612 -0.013627 0.015150 0.098124 -0.012506 0.142990 0.095255 0.027152 0.080705 -0.047296 0.065181 -0.112918 -0.115161 0.266382 -0.143463 0.132741 -0.012594 -0.034007 0.028195 0.074919 -0.053376 0.117394 -0.059457 -0.083687 0.123308
QSY 0.023074 -0.040938 -0.041081 -0.169796 0.246031 0.002511 0.148965 0.081691 0.007606 0.117005 -0.156167 0.123953 -0.024447 0.169812 0.062892 0.076151 -0.051875 -0.024858 -0.158583 0.009214 0.061165 0.258637 -0.051380 0.034702 0.043626 0.232101 -0.066762 0.176456 -0.000151 -0.000431 -0.246128 0.028315 0.147107 -0.100386 0.068138 -0.076872 0.033429 0.074069 0.029131 -0.104978 -0.082977 0.107513 -0.047542 -0.065524 -0.011315 -0.101585 -0.014982 -0.037954 0.083190 0.170008 -0.032965 0.067929 0.137254 -0.118698 -0.068870 -0.086009 -0.062652 0.000679 0.153470 0.232289 -0.130631 0.154791 -0.008968 -0.159023 0.031814 0.011672 -0.058700 -0.210354 0.108278 -0.119894 0.091592 0.057671 -0.263936 -0.059017 0.126039 0.088635 0.163629 0.053449 -0.078346 -0.008782 0.080643 -0.293733 -0.181406 -0.060123 -0.023746 -0.200078 0.148728 -0.192687 -0.055925 -0.192317 0.049982 -0.050459 -0.099751 -0.025593 -0.012981 -0.063593 -0.243640 -0.062752 0.064357 0.221825 -0.082413 -0.302813 0.303006 -0.059684 0.062838 -0.038260 -0.202698 -0.070497 0.208948 -0.061265 -0.203607 -0.149422 -0.150597 0.209612 0.070483 0.133475 -0.245155 0.075374 0.047243 0.169372 0.086891 0.028251 -0.044776 0.185506 -0.019315 -0.159148 -0.165659 0.145291 0.021605 -0.338633 -0.019999 0.338464 0.034897 0.109292 -0.043157 0.095308 0.099363 0.083933 0.013883 0.009591 -0.081051 -0.127073 -0.084644 -0.047568 0.243634 -0.021534 0.053873 0.092101 0.082478 0.016148 -0.254677 0.164190 -0.250919 -0.012468 -0.108255 0.024392 0.413500 0.152242 0.032356 0.225768 -0.020828 0.160653 -0.015066 -0.063488 -0.034113 -0.025729 -0.102995 -0.130512 -0.055022 -0.051303 -0.221007 0.088186 -0.146784 0.025598 -0.087898 -0.025266 0.058124 -0.237996 -0.118807 -0.065352 0.214008 0.019494 0.239922 0.001702 -0.169841 -0.043832 -0.144386 -0.011682 -0.008626 -0.014463 0.049687 0.077301 0.024632 0.136794 -0.191612 0.082796 -0.185457 -0.084472 -0.127698 -0.071435
GKH -0.248652 -0.194317 -0.026094 0.077493 0.023500 -0.014570 -0.072080 -0.038239 0.023033 0.146288 0.115718 0.010617 0.108324 0.005730 0.073084 -0.330974 0.119433 -0.152551 -0.046091 0.023841 0.099343 0.056669 0.071385 0.025834 0.000673 0.152639 -0.056390 0.045269 0.043568 0.291904 -0.283812 0.187291 0.047407 -0.072551 0.048454 -0.021479 -0.178656 0.178146 0.311498 -0.090166 -0.200194 0.203584 0.069878 0.045416 0.021871 -0.008320 -0.010398 0.082638 0.053549 -0.181579 0.111723 -0.165668 -0.075634 0.235633 0.113267 -0.109800 -0.108650 0.018459 0.011066 0.056668 0.042571 0.108929 0.207543 -0.188467 -0.003131 0.279125 -0.004295 -0.039407 0.257433 -0.095716 -0.194641 -0.137993 0.054355 0.012920 0.235522 0.127169 0.124992 -0.139831 0.247092 -0.092794 0.213005 0.053297 0.222810 -0.037455 -0.029738 0.033983 0.066827 0.168523 0.130301 -0.136700 -0.020722 -0.128873 0.165201 -0.012705 0.013477 0.075553 -0.340530 -0.009841 0.131800 0.070829 -0.008534 -0.126104 0.116658 -0.050713 -0.149285 -0.246290 0.053513 0.123768 0.052455 -0.092714 -0.139541 -0.101743 -0.072803 -0.116352 0.011814 -0.066867 0.208598 -0.063656 -0.004944 0.034034 0.085997 -0.150371 0.021731 -0.041265 -0.064145 -0.086294 -0.202446 0.128056 -0.109452 -0.132272 -0.200366 0.254581 -0.010904 0.059170 0.034669 0.117769 0.003737 0.025310 -0.059266 -0.104073 0.016220 -0.044207 -0.225976 -0.187904 -0.217611 0.085012 0.315936 -0.039257 -0.112288 -0.279594 -0.134265 -0.101979 -0.170040 0.021052 0.026555 -0.072074 0.148801 0.117691 -0.226410 -0.135668 0.152259 -0.008117 0.087580 0.027212 -0.072615 -0.072324 -0.065716 0.043416 -0.034441 0.024191 -0.111034 -0.062447 0.099318 0.043762 -0.185012 -0.025079 -0.005466 0.051059 -0.104439 -0.043474 -0.102410 0.066105 0.290282 -0.077423 -0.196020 -0.054684 0.153125 -0.142937 0.042856 0.061784 0.031736 -0.105907 -0.095050 0.071117 0.061126 -0.031480 0.032678 -0.030861 -0.212992 0.072660
THR -0.172963 -0.020426 0.070049 -0.081481 0.115321 0.025887 0.119107 0.187095 -0.175972 -0.154418 0.005006 0.018152 -0.036302 0.036298 -0.090326 -0.157020 0.044356 0.001757 -0.071223 0.230188 0.088538 0.067788 0.052296 0.020725 0.104384 0.233210 0.132123 0.037571 -0.036199 0.250951 -0.046524 0.090631 -0.038256 0.101343 -0.056678 0.014678 -0.028568 -0.247781 0.127591 -0.139784 -0.082476 -0.027707 0.068417 -0.084124 0.008297 0.005037 0.031929 -0.020557 0.080002 -0.050026 -0.223744 -0.119414 0.059686 0.048226 0.107317 0.087380 0.033706 -0.172237 0.082290 -0.058629 0.149483 -0.192728 0.030148 0.029005 0.055719 0.097264 0.075865 -0.073529 0.258269 -0.051987 -0.101014 0.136847 0.033472 -0.230433 -0.017160 0.198233 -0.116084 -0.083207 0.131508 0.147198 0.074087 0.073302 0.038029 0.052888 0.050824 -0.160364 0.284103 -0.007127 0.024809 -0.067598 -0.112681 -0.134160 -0.034522 0.081646 0.175003 -0.030190 -0.132279 -0.018262 0.142968 0.075789 0.298269 -0.251629 0.079111 0.119863 -0.114054 0.183875 -0.260115 0.118108 0.307070 -0.361207 -0.054928 -0.106841 0.053953 0.084660 -0.123321 0.003866 0.121932 0.203640 0.119045 0.169873 0.003634 -0.067303 -0.157750 0.204227 -0.249045 -0.075424 -0.268599 0.065586 -0.019553 0.056674 0.007941 -0.072917 0.234094 -0.186999 0.015826 -0.075044 0.106286 0.145427 -0.203498 -0.195920 -0.183277 -0.027174 0.023202 -0.010962 0.202176 0.117507 -0.137418 0.048899 -0.348207 0.130136 -0.200706 0.223917 0.027213 0.125958 0.104769 -0.110469 -0.009189 0.288257 0.001100 0.266240 -0.020610 0.197984 -0.187675 0.235076 0.058094 -0.113652 -0.101492 0.014144 0.075419 -0.230282 0.030099 0.017002 0.012737 0.074169 0.092511 -0.037668 0.078110 0.191885 0.047629 -0.316969 -0.171500 -0.147492 0.179659 0.188548 0.118259 0.097548 0.083533 -0.104769 0.207918 -0.041866 0.092137 0.089992 -0.008879 -0.229847 0.097888 0.043232 0.227691 -0.016140 -0.188334 -0.024465
QRN 0.149302 -0.118743 0.135153 -0.155550 0.205478 -0.016375 -0.128626 0.090587 -0.055122 -0.069828 -0.103527 0.083031 0.108229 -0.144415 -0.003007 -0.146811 -0.061032 -0.036499 -0.042980 0.229003 0.067814 0.077135 0.283602 -0.130076 0.034899 0.179564 0.198949 0.160577 -0.072268 0.163525 -0.148520 -0.032176 0.181364 -0.163445 0.005751 -0.020781 0.226395 0.031789 -0.088486 -0.012458 0.007447 -0.024328 0.091682 -0.145350 -0.091736 0.110242 -0.051553 0.197908 -0.036987 -0.112312 0.118097 -0.034086 0.003882 -0.185565 -0.047150 0.012384 0.028389 -0.049768 0.100747 0.047173 0.138248 0.061902 0.109090 0.069219 -0.133247 -0.048547 -0.058906 -0.145379 0.077205 -0.047650 0.144450 0.022026 -0.196420 -0.000890 0.218232 0.174173 -0.029207 -0.147970 0.193236 -0.108853 0.113366 0.088489 -0.131835 0.135687 -0.059243 0.118999 -0.045013 -0.091799 -0.107875 -0.080891 0.073867 0.087882 0.145747 -0.132186 0.270589 -0.084206 -0.149332 -0.070580 0.130672 -0.003667 0.196224 -0.247446 0.353258 -0.183776 -0.062747 -0.170423 -0.238897 -0.019669 0.353838 0.114496 -0.004993 -0.210409 -0.149394 -0.075598 0.131677 -0.078487 -0.126835 -0.010096 -0.077159 0.081444 -0.234707 0.215457 0.002075 0.059688 -0.058115 -0.062178 0.106400 0.138066 0.012224 -0.003014 0.065790 0.146183 0.102339 0.107205 0.013607 0.046830 -0.007846 -0.001116 0.035000 -0.082155 -0.050983 -0.047401 -0.050899 0.065027 0.277367 -0.031791 0.100837 0.189747 -0.167860 -0.007563 -0.083576 -0.000640 -0.173772 -0.214447 0.033087 0.052247 0.101344 -0.138500 -0.080961 -0.088684 0.103524 -0.002771 -0.039355 0.040447 0.059653 0.021016 0.092246 0.118545 -0.029923 -0.044666 -0.076115 0.136015 -0.148546 -0.002949 -0.000056 -0.089606 0.034093 -0.027366 0.075161 0.162056 0.161031 0.157054 0.131869 0.204217 -0.080422 0.044873 -0.220094 -0.105356 -0.224714 0.090959 0.014404 -0.198123 0.001777 0.016904 -0.025738 0.010343 -0.040505 -0.206408 0.004454 -0.130635
FQT -0.076209 -0.061331 0.172189 -0.103748 0.079455 0.053907 -0.111772 0.098558 -0.053450 -0.213353 -0.132772 -0.042483 -0.142288 0.303125 0.058171 -0.168095 0.081651 -0.029300 -0.064339 0.082379 0.152798 -0.089874 0.020703 -0.039073 -0.003579 -0.017689 0.058438 0.090112 -0.136383 0.223685 -0.181802 0.264194 0.120338 -0.105412 0.141160 -0.018311 -0.102417 0.137664 0.140930 -0.021554 -0.055467 0.111616 0.219021 -0.184716 0.048529 0.126032 0.108714 0.163280 0.063130 -0.091571 0.004082 0.102377 -0.114474 0.089652 -0.132396 -0.157001 0.040676 0.098516 0.124499 0.035772 0.069507 -0.045487 -0.056178 -0.284838 0.056458 -0.145497 -0.028235 -0.159968 0.272931 -0.264182 0.004949 0.032691 -0.238997 0.001737 0.086974 -0.047775 -0.081991 -0.144993 -0.105567 -0.232813 0.096254 -0.164163 0.079467 0.071172 -0.170629 0.082893 0.217578 0.134564 0.080641 0.105133 0.212433 -0.061946 0.040055 0.304588 0.162426 0.098000 0.184869 -0.184018 0.109093 0.109423 0.007649 -0.076146 0.034220 -0.030968 -0.189487 0.011084 -0.013827 -0.087129 0.105984 0.165438 -0.126400 -0.041150 0.003094 -0.016731 -0.062037 0.046635 0.082992 -0.166224 0.150368 0.014047 0.327818 0.003979 -0.023633 -0.117327 0.022092 -0.177578 0.151243 0.125707 0.247835 0.006361 0.089178 0.197813 0.011734 0.209618 -0.031064 0.232813 -0.000447 -0.011370 0.070341 0.133576 -0.026527 -0.107971 -0.130551 0.024057 0.079004 -0.113360 0.012354 0.013157 -0.219070 -0.016061 -0.201877 0.106387 0.033740 0.184360 0.115492 -0.084748 -0.028268 -0.054703 -0.099682 -0.037273 0.112086 -0.087621 -0.059332 -0.007599 -0.114188 -0.103485 0.039934 0.071855 -0.023525 -0.376103 -0.136732 -0.240610 0.057225 0.235636 -0.256765 -0.095801 0.106305 0.209209 0.138231 -0.162863 0.010374 0.121862 0.280363 0.035523 -0.095282 -0.135568 -0.149420 -0.221395 0.009152 -0.122137 0.166868 -0.056343 0.130374 -0.055787 -0.007518 -0.102465 -0.042280 -0.045821 -0.002827 0.109110
MNE -0.261393 0.250808 0.133094 -0.050622 0.148538 0.005893 -0.209590 0.038395 0.180120 -0.013387 -0.184771 0.165983 -0.146547 0.159089 0.212244 -0.204647 0.083427 -0.035834 -0.078931 0.008603 0.380181 0.180597 0.237080 -0.220986 0.056053 -0.159316 0.424612 -0.102093 -0.219352 0.289061 -0.221003 0.193506 0.118133 0.092093 -0.035330 0.147754 0.408939 0.080946 0.168388 -0.105111 -0.159885 -0.140935 -0.007863 0.054990 -0.050325 -0.093914 -0.050250 0.007379 -0.000752 -0.516349 -0.249664 -0.031536 0.286278 0.026393 0.013850 -0.358257 -0.104860 0.038283 -0.076971 -0.233966 0.274188 0.379087 -0.052774 -0.170157 0.074590 -0.054186 -0.358835 -0.177197 -0.214539 -0.038623 -0.010375 0.115057 -0.101794 0.017414 -0.349036 0.066471 0.160020 -0.040229 0.027489 -0.178401 -0.041569 0.079246 -0.026525 0.078327 -0.134889 -0.139441 0.379778 0.257845 -0.182984 0.025205 0.144352 -0.149751 0.168694 0.047547 0.158585 -0.218335 0.088965 -0.308085 0.019871 0.192153 -0.033968 0.009879 -0.158365 0.240896 0.060245 -0.150605 -0.233047 0.000689 -0.075205 0.073133 -0.072471 -0.225585 -0.104495 -0.187654 0.118869 0.074332 -0.059316 -0.054720 0.065212 -0.054614 -0.401002 0.100602 -0.371414 0.108707 0.121091 -0.221702 0.511321 0.295123 -0.029230 -0.072464 0.123960 -0.159700 0.209140 -0.048851 0.185628 0.009945 0.481712 0.051603 -0.022893 0.192792 0.139673 0.109739 -0.209697 0.111423 -0.006563 0.002774 -0.084010 0.182554 -0.012582 -0.129363 0.050517 0.123783 -0.029617 0.027616 -0.025962 0.113177 0.227072 0.001805 -0.020909 -0.368869 0.019384 0.038859 -0.244762 -0.305423 0.073012 0.235597 0.227368 -0.029255 0.170032 -0.235957 -0.114458 0.147258 -0.365689 0.078921 -0.468741 -0.082155 0.043003 -0.154331 0.407618 -0.057173 -0.023972 0.122407 0.083465 -0.162976 0.182191 -0.024371 -0.268667 -0.237599 0.456748 -0.003675 0.258397 -0.202287 0.254887 0.149256 0.257745 0.171367 0.195348 -0.086513 0.109987 0.103076
RGW -0.029268 0.002254 -0.115365 -0.087806 0.124175 -0.048869 -0.044198 0.014702 0.287263 0.074375 -0.046709 -0.015286 0.157156 -0.077187 -0.066629 -0.066918 -0.093786 -0.155207 -0.115928 -0.008820 -0.021431 0.255632 0.011127 -0.097954 -0.021084 0.001339 -0.101056 0.051083 -0.134735 0.189067 -0.043225 0.150042 -0.106736 -0.048335 -0.169836 0.090764 0.087011 0.031593 -0.132179 0.165268 0.112105 -0.165436 0.156096 -0.059840 -0.161259 -0.096895 -0.026920 -0.077222 -0.248735 -0.073691 -0.113052 -0.159857 -0.112586 -0.151357 -0.031759 0.051999 -0.177149 -0.154891 0.265330 0.145278 -0.039985 -0.054106 0.030818 -0.112008 0.018481 0.074003 0.091884 0.009451 0.137948 -0.044224 0.033251 -0.028033 0.130803 0.067288 -0.056741 0.056465 0.051641 -0.088907 -0.162489 -0.083352 -0.194979 -0.017550 0.067629 -0.003118 -0.082004 -0.088290 -0.045454 0.021391 -0.082208 -0.110102 0.009835 0.072584 -0.144421 0.029220 0.001656 -0.041484 -0.118545 0.126560 0.027295 0.100192 0.048838 0.062372 -0.031621 -0.180192 -0.225418 0.032784 -0.176645 -0.079254 -0.008795 -0.225862 -0.044450 -0.037316 0.208325 -0.114933 -0.012684 0.099422 -0.156701 0.007419 -0.221622 0.058697 0.043401 0.136996 -0.055068 0.000335 -0.061841 -0.213546 -0.177698 0.187394 0.144971 0.174521 0.063057 0.007074 -0.077151 -0.026258 0.047514 -0.132152 0.045591 0.105683 0.029008 0.049281 -0.021807 0.054388 0.079704 -0.010159 -0.036452 -0.188515 0.094199 0.101450 -0.065043 -0.125691 -0.055875 -0.051147 -0.206188 0.049890 0.055608 -0.316895 0.040875 -0.126459 0.151264 0.010387 -0.078118 0.151900 -0.013161 -0.054921 -0.050261 0.008296 0.096148 0.149912 -0.355257 -0.263933 -0.119175 0.082505 -0.200071 0.061572 -0.170215 -0.063381 0.130180 -0.008686 0.157536 0.159131 0.020347 0.100524 -0.093995 0.062553 -0.084074 -0.019682 -0.096887 -0.094826 -0.022240 -0.147434 0.209308 -0.007570 -0.137042 -0.146134 0.216751 0.142071 -0.108029 0.122188 -0.037197 0.009760
NTQ -0.213577 -0.054327 0.007477 -0.008664 0.148997 -0.038068 0.154964 0.156566 -0.108380 0.021081 -0.069554 0.051831 -0.088099 -0.011902 0.092829 -0.102837 0.006037 -0.209068 -0.026096 0.088587 -0.061127 0.118093 -0.001646 0.042207 0.187284 0.093097 0.114427 -0.057771 -0.110222 0.015896 -0.159596 0.039832 0.191679 -0.209054 0.187724 0.007254 0.052232 0.049988 0.135800 -0.047297 0.029777 -0.012760 -0.135745 -0.152379 0.005842 0.044600 0.034626 -0.137106 0.086131 0.051917 -0.093897 0.015958 -0.007407 0.130608 0.099737 -0.125906 -0.113961 -0.186047 0.142337 0.063205 0.209177 -0.015273 0.172228 -0.142385 -0.010616 -0.136039 0.021474 -0.123580 0.062146 -0.245152 0.065729 -0.020112 0.031085 -0.072553 -0.134062 -0.033484 -0.010202 -0.039074 -0.011645 -0.068224 0.042546 0.063765 -0.007063 -0.000789 0.010988 0.067623 0.148594 -0.006198 0.026166 0.003203 0.068301 -0.165494 0.127439 -0.072682 0.006968 -0.003908 -0.215300 -0.209568 0.110310 0.261197 0.000608 -0.251934 0.192165 0.052836 -0.065799 0.035429 -0.129492 -0.010101 0.151213 0.096340 -0.093091 -0.105462 -0.125622 -0.100921 0.180643 0.100305 -0.052696 -0.076682 -0.007457 0.032581 0.127315 0.246044 0.079237 0.109971 0.064012 -0.020378 0.023563 0.169911 0.092097 0.033117 0.006207 0.239917 -0.051143 -0.007294 0.089578 -0.031948 -0.032472 0.017890 -0.019846 0.011039 -0.078376 -0.098410 -0.140955 0.116683 0.139321 0.105981 -0.092231 0.284277 -0.058471 0.277055 -0.194045 0.049049 -0.023889 -0.124810 0.064573 0.005448 0.067222 0.101629 0.082082 -0.032120 -0.005605 -0.025775 -0.056976 -0.028978 0.088134 -0.083177 -0.056288 -0.043364 -0.047389 -0.111842 -0.205249 -0.103616 -0.160812 -0.055201 -0.240128 0.027356 0.066732 -0.097522 -0.045749 0.105997 0.268051 0.123136 0.169318 0.079128 -0.135906 -0.080843 0.015263 0.010573 0.120686 0.095306 0.158326 0.030258 0.087014 -0.006165 0.040252 0.091139 -0.123119 -0.157241 -0.166154 -0.000678
WRG -0.099131 -0.024470 -0.176979 -0.157738 0.154178 0.052145 0.095964 0.213122 0.116260 0.083067 -0.233721 0.215056 -0.044775 -0.374233 -0.096478 0.064817 -0.040751 -0.252842 0.104634 0.186216 -0.074334 0.178109 0.095869 -0.056532 0.023776 0.004985 -0.015902 0.047187 0.055703 -0.101473 0.002218 0.200596 -0.201286 -0.074580 0.017798 -0.022816 0.135649 -0.022778 0.093606 -0.155545 0.122455 0.292542 0.074508 0.010270 0.131691 -0.041784 0.108150 -0.064287 -0.161249 0.064038 -0.263235 -0.236343 -0.014966 -0.068167 -0.079883 -0.136405 -0.038523 0.152124 0.351454 -0.105968 -0.073340 -0.019926 0.274737 -0.117796 0.035600 0.089257 -0.140438 -0.050724 -0.009288 0.002993 0.018234 -0.180288 -0.057599 -0.047705 0.208272 -0.041046 -0.245229 -0.196874 0.169934 -0.079043 0.113031 -0.176636 0.181507 -0.090839 -0.043287 0.008940 0.011570 -0.030174 0.086939 0.083643 0.024039 0.066580 0.016665 -0.122413 -0.196364 0.013433 0.081586 0.273664 0.003006 0.274436 -0.107580 -0.052157 -0.178355 -0.228294 -0.047788 0.221263 -0.224006 0.242420 0.256183 0.139545 0.294132 -0.284931 0.018886 -0.022828 0.076388 -0.088597 -0.004518 -0.086760 0.047381 0.034317 0.027874 0.069005 -0.006752 -0.113217 -0.089360 -0.069108 0.125701 0.113582 -0.054057 -0.079650 -0.247032 0.254004 0.106115 -0.028510 -0.009435 0.140777 -0.055605 0.070941 -0.050508 0.139509 0.003295 -0.074796 0.063775 0.036166 0.262947 0.134131 -0.073942 0.029400 -0.113142 -0.037934 -0.090412 0.214421 0.065055 -0.033843 -0.109329 -0.077851 0.007626 -0.359510 0.067902 0.010744 -0.115702 0.333430 0.099808 0.034682 0.231703 -0.019453 -0.126230 0.288424 0.080639 -0.080624 0.043494 -0.017012 -0.360460 0.173422 -0.214197 0.154717 -0.167947 0.235570 0.020566 -0.111774 -0.027181 0.051059 0.110005 0.074416 -0.016622 0.333658 0.229006 -0.015507 -0.012545 0.031965 0.155846 -0.260685 0.150867 0.006718 0.051787 0.215101 0.018645 -0.134010 0.045195 0.013854
YQT 0.093617 -0.143752 -0.002126 0.055229 0.107130 0.027246 0.143262 0.096971 -0.072842 -0.030923 -0.176665 0.046034 -0.014591 0.083749 -0.007073 -0.167343 -0.016071 -0.182567 -0.217926 -0.065782 0.213907 0.041842 -0.008630 -0.101711 0.019079 0.029591 -0.003555 0.037354 -0.019904 0.066006 -0.140721 0.056645 0.091750 -0.021845 0.204903 -0.083885 0.141985 0.147763 0.094583 -0.118503 -0.069808 -0.003642 -0.040491 -0.170447 0.074190 0.086514 -0.138771 -0.058022 -0.001664 -0.107139 -0.075266 0.024377 -0.063060 -0.066451 0.031139 -0.126772 -0.101757 0.021718 0.188941 -0.121381 0.083067 -0.043528 -0.056148 -0.257674 0.009739 -0.002834 0.094808 0.045647 0.255498 -0.162808 -0.058825 -0.062283 -0.078342 -0.162858 -0.172432 0.065272 -0.026823 -0.052413 -0.210425 -0.293589 0.002340 0.006180 -0.095657 -0.013273 0.076476 0.015583 0.274825 -0.080921 0.044110 -0.079453 0.090339 -0.000370 0.120965 -0.114793 0.075974 -0.011265 -0.033547 -0.026631 0.129043 0.112634 0.119346 -0.119363 0.009986 -0.039474 -0.196885 -0.016967 -0.176291 -0.182026 0.074590 -0.057995 -0.011585 -0.190800 -0.137716 0.049012 0.096225 -0.015973 0.007417 0.064436 -0.050610 -0.021311 0.143726 -0.120772 -0.064282 -0.031609 0.086056 0.076210 0.035907 0.299945 -0.000732 0.052979 0.045201 0.151693 0.052659 0.212092 0.037486 0.185996 0.070161 0.103301 0.070450 -0.113574 0.048791 0.023448 -0.186370 -0.008730 0.118296 -0.049946 -0.125946 0.126819 -0.055055 0.056048 -0.330073 0.274933 0.002956 0.087836 -0.004907 0.183939 0.098584 0.027975 -0.024174 0.066506 0.084982 0.025943 -0.088362 -0.011541 -0.011913 -0.019520 -0.125049 -0.112211 -0.248733 -0.211250 -0.086683 -0.131380 0.001796 0.209185 -0.111194 0.056783 -0.064383 0.145256 -0.010321 0.120154 0.131039 0.043770 0.215437 0.034435 -0.099631 -0.253095 -0.074615 -0.304338 -0.020956 0.037133 0.141999 -0.128961 -0.039700 0.012513 0.009550 -0.051499 -0.088588 -0.044318 0.009513 0.030163
SIM -0.099632 0.098415 -0.022435 0.070215 -0.106981 0.061094 0.182101 -0.035033 -0.224318 -0.026306 0.256912 -0.151011 -0.094930 0.105825 -0.107865 -0.006824 0.110486 -0.278658 -0.360587 0.014820 0.036566 0.195394 -0.138216 0.057126 0.278996 -0.054879 -0.167500 -0.189913 -0.075364 0.227628 -0.131510 -0.071480 -0.248980 -0.062378 0.027293 -0.152859 0.235509 0.161340 0.327508 -0.232154 -0.064344 -0.018790 -0.059602 0.103079 -0.159016 -0.098861 0.219206 -0.119096 -0.083178 -0.207139 0.059371 0.112784 0.172982 -0.006904 -0.193264 -0.036909 0.029679 -0.243837 0.396588 0.152690 0.345271 -0.022633 -0.037315 -0.290449 0.022953 -0.175805 0.136911 -0.301814 -0.011996 -0.010564 -0.474655 -0.053183 -0.091157 0.062405 0.161191 0.120006 0.195125 0.083683 -0.019470 -0.095547 -0.055307 -0.087389 0.171728 0.298159 -0.354109 -0.006579 -0.374773 -0.087372 -0.106574 -0.217563 -0.114263 0.108936 0.228776 0.392930 -0.196309 0.196188 -0.060958 -0.323916 0.205545 0.332006 0.209499 -0.141539 -0.036223 0.052050 -0.220773 -0.119341 -0.131930 0.227958 -0.084526 0.324898 0.026642 -0.036409 -0.078026 0.032328 0.035199 -0.070035 0.183805 0.012415 -0.264654 -0.296718 0.228438 0.062022 -0.073404 0.194842 0.080991 0.131879 0.110211 0.002162 -0.032163 0.076324 -0.097363 0.029117 -0.185408 -0.179587 0.113089 -0.174519 -0.040218 0.268342 0.142900 0.324195 -0.202693 -0.294645 -0.064306 -0.218078 -0.199256 -0.030866 -0.329555 0.248216 0.076981 -0.037986 -0.428101 0.132931 0.215709 0.043568 -0.081001 0.044424 -0.037863 -0.088746 0.227715 -0.278143 -0.031742 0.158801 0.006951 -0.121459 -0.030464 -0.272859 0.108620 0.051725 -0.027419 0.132919 -0.114094 -0.470706 0.155951 0.022553 -0.241383 0.163518 -0.060651 -0.146806 0.026735 0.107033 0.053191 0.005351 0.238087 -0.141576 0.253663 -0.092814 -0.220196 0.077608 -0.134350 0.313875 0.304391 0.101151 0.028893 0.071310 -0.180288 -0.073810 -0.114451 0.024258 -0.136308 0.031469
NFR 0.069087 -0.005168 0.064779 -0.065607 -0.181801 -0.011473 0.038499 0.171324 -0.119499 -0.154397 -0.023557 -0.043151 -0.096136 0.021058 -0.021461 -0.165789 -0.099329 -0.222584 0.082250 -0.042922 0.206278 0.021425 0.033016 0.087118 0.245153 -0.057383 0.188891 0.059119 -0.037867 0.209235 -0.127348 0.057348 0.117296 -0.201051 0.017683 -0.046242 0.128586 -0.032000 0.003885 0.055016 0.083885 0.061913 -0.051398 0.035658 -0.231026 0.007806 -0.008091 -0.118276 -0.137702 0.012681 -0.129102 -0.045383 -0.032001 -0.124658 -0.282128 0.012225 -0.159582 -0.085194 0.060453 -0.002432 0.099303 0.307883 0.187783 -0.082659 0.020508 0.044580 -0.141981 -0.224983 0.118471 -0.100489 -0.162423 -0.066728 -0.013062 -0.173428 0.010420 -0.023888 -0.070216 0.168363 -0.012804 -0.250042 -0.075453 0.131131 0.166745 0.158640 -0.034676 -0.041542 0.046315 -0.055880 -0.103619 -0.209678 0.084374 0.024226 -0.027490 0.043932 0.052283 -0.069547 -0.060462 0.019314 0.166807 0.072508 0.088015 -0.385719 0.251603 -0.196440 -0.296568 0.018121 -0.074451 0.003092 0.213364 -0.201239 -0.048951 -0.243161 0.088954 -0.162499 -0.007566 0.173457 -0.146047 0.051633 -0.111430 -0.029194 -0.015098 -0.059027 0.135694 0.002172 0.004919 -0.239989 -0.049765 -0.016823 0.342479 0.017109 -0.111209 0.073941 0.132641 0.052113 0.145620 0.040135 0.049736 0.109388 -0.094392 0.069305 0.076738 -0.015691 0.025138 0.145678 -0.079020 0.146850 -0.118351 0.146221 0.034888 -0.114292 -0.038344 0.087179 -0.021893 0.151634 0.012633 0.017444 0.121358 -0.073303 -0.039031 0.155957 -0.162817 0.122713 0.008929 0.105050 0.174417 -0.184877 -0.404972 -0.142927 -0.161005 0.011850 -0.024674 -0.305877 -0.097788 0.163567 0.084762 -0.020279 0.099697 -0.038957 0.242528 0.059780 -0.132341 -0.171627 0.238499 0.060499 -0.185586 0.109297 0.004880 -0.055883 0.233618 0.183829 0.230614 -0.039814 -0.087446 -0.090174 0.009939 0.101530 -0.142677 -0.151580 0.064229 -0.012137
YFR -0.235696 -0.207906 0.268792 0.044153 0.190579 -0.208677 0.072352 -0.205363 0.263378 -0.321759 -0.172325 -0.108399 -0.393962 0.044046 0.151651 -0.158229 -0.090107 -0.296583 -0.251390 -0.167110 -0.118962 0.117551 0.138848 -0.299538 0.227964 0.387290 0.007049 -0.153657 0.207802 -0.116366 -0.209849 0.064401 -0.284637 -0.042830 0.389488 -0.327432 -0.165594 0.200442 0.243225 0.066013 -0.081171 0.210522 -0.032444 -0.372144 -0.281542 -0.086021 -0.243699 -0.281727 -0.376985 -0.051015 0.101007 0.292569 -0.100908 -0.194224 0.111815 -0.138880 -0.344044 -0.195775 0.114194 -0.057816 0.094284 0.125736 0.041414 -0.056050 -0.038346 -0.009276 -0.012666 0.109282 0.137960 -0.158860 0.002008 -0.122055 0.263200 0.101740 0.060128 0.034070 -0.133274 -0.083811 0.142824 0.150945 -0.053002 -0.122930 0.192372 0.150400 -0.138931 0.042484 0.175360 -0.126490 -0.040526 -0.136867 0.269819 -0.208286 -0.089493 0.268812 0.134200 0.113930 -0.288777 0.034613 0.048654 0.109795 0.111983 -0.406118 0.214352 -0.431312 -0.076553 0.151891 0.159255 -0.327852 0.272373 -0.265514 0.271901 -0.318560 -0.051963 0.042765 -0.021594 0.106331 0.093231 0.170873 0.139246 0.021525 -0.271404 -0.081728 -0.182481 0.258863 -0.068161 -0.352366 0.098292 0.161092 0.152919 -0.000300 -0.112132 0.118501 -0.030846 0.185794 0.032346 0.006601 0.207711 0.040760 -0.243343 -0.290216 -0.020319 -0.068965 0.141301 -0.147734 -0.018621 -0.086462 0.112189 0.045694 -0.227144 -0.018222 -0.187109 -0.076329 0.040978 0.386203 -0.011224 0.106706 0.105513 0.042741 0.261270 0.175207 -0.205301 0.435021 0.070872 -0.023582 0.030192 -0.089578 -0.037151 -0.095100 -0.263927 -0.135460 0.217245 -0.141323 0.150864 0.152842 -0.058353 -0.099539 0.202617 0.019388 0.179103 -0.241032 -0.180042 0.143605 -0.011041 0.051696 0.042069 0.239489 -0.049734 -0.155165 -0.047833 0.021016 0.127154 -0.261502 0.094465 -0.166972 0.011444 -0.072477 -0.183220 0.164872 0.023248 0.093973
MEQ 0.105943 0.009593 -0.004083 0.090847 0.104487 -0.009734 -0.229519 0.066225 -0.011875 -0.166398 -0.272618 0.035649 0.117764 -0.106940 -0.216621 -0.077796 0.151903 -0.061494 0.047428 0.093507 0.119565 -0.088675 -0.042055 -0.039072 0.201636 0.327855 0.044838 -0.097366 0.115161 0.169294 -0.220517 -0.016703 -0.117556 0.011937 0.044506 -0.085031 -0.016858 0.134440 -0.034100 -0.088681 -0.151014 -0.011568 0.138114 -0.123429 0.026541 0.032297 -0.057797 0.126316 -0.066756 -0.211403 0.068663 -0.195648 0.058178 -0.235911 0.016855 -0.011426 -0.258530 -0.189326 0.266837 -0.020950 0.073015 0.076410 0.103777 -0.065823 0.071282 -0.190535 0.050291 -0.011325 -0.073971 -0.223334 0.052926 -0.072392 -0.145009 -0.002808 0.138615 0.065185 -0.226175 -0.095937 -0.208201 -0.068623 0.248807 0.001446 -0.019967 -0.077942 -0.353677 0.025835 0.137945 -0.015757 -0.094521 0.019043 -0.081923 -0.087392 0.128492 -0.043334 0.032430 0.042826 0.081993 -0.232676 0.079853 0.040024 0.189509 -0.262312 -0.018410 0.001303 -0.026201 -0.137171 -0.223102 0.167710 -0.030172 -0.068605 -0.010964 -0.060416 -0.080636 -0.212229 0.084452 0.110470 -0.149013 0.110954 -0.012158 0.150776 -0.054680 0.014219 -0.015960 0.218373 0.065548 -0.022600 0.079140 0.247211 0.261212 0.032771 0.200856 0.060115 0.065067 0.191336 0.012175 -0.057167 0.196037 -0.059211 -0.051452 -0.094033 0.133327 -0.052577 -0.165594 -0.016857 -0.074308 -0.097197 0.022201 0.054053 0.084777 0.002155 -0.130659 0.103170 0.022998 -0.044328 0.053202 0.045354 0.192018 -0.111241 0.082180 -0.076503 0.013281 0.083518 -0.085125 0.147646 -0.003872 -0.053078 -0.147506 -0.107294 0.187448 -0.304706 -0.016795 -0.057644 -0.215906 -0.025645 -0.097670 -0.010562 0.153429 -0.011183 0.002760 0.019187 0.110481 0.031572 0.163356 -0.000847 -0.126690 0.045528 -0.077209 -0.207389 -0.139342 -0.036163 0.291457 0.039780 -0.022403 0.049372 -0.043333 -0.121360 -0.069733 0.029439 -0.096318 -0.056610
HPR 0.041475 -0.076093 0.056769 -0.060263 0.089581 0.065754 0.137370 0.136528 -0.128391 0.132593 -0.155871 0.021216 0.041790 -0.038878 -0.030156 -0.180450 -0.012036 -0.046321 -0.015388 -0.008625 0.118939 0.110623 0.057935 -0.034898 0.066485 0.174174 -0.160562 0.003319 -0.017300 0.285691 -0.132034 -0.165427 0.072552 -0.026064 -0.049276 0.214384 -0.029314 -0.128479 -0.008993 0.061337 0.257960 -0.073225 0.038339 -0.027541 -0.141299 -0.052894 -0.008059 0.049775 -0.116190 -0.175882 -0.078290 0.046023 -0.052015 0.045160 -0.001749 0.054195 -0.146508 -0.270323 0.148341 0.030819 -0.151508 0.060824 0.142969 -0.054175 0.230694 0.155716 -0.039172 0.140674 0.096169 -0.164910 -0.076725 -0.045302 0.040283 -0.117164 -0.008888 0.022658 0.047278 0.175763 -0.183457 0.031372 -0.015194 0.183651 0.170745 0.085827 -0.060289 -0.018227 -0.034167 0.109977 -0.108460 -0.111474 0.056057 -0.068829 -0.088446 0.070262 0.074295 -0.024360 -0.154965 0.204009 0.140521 0.222731 0.186876 -0.162919 0.000372 -0.113970 -0.159030 -0.043455 -0.127703 0.125761 0.095879 -0.177785 -0.033193 0.021794 -0.038160 -0.138303 0.014084 0.044274 -0.103306 0.072156 -0.056503 -0.129474 0.029554 0.083330 -0.084745 0.025569 -0.175913 -0.110716 -0.036509 0.093747 0.086474 0.034534 -0.087108 0.093888 -0.077527 -0.142596 0.078195 0.111955 0.133154 0.184813 -0.002002 0.011947 -0.154381 -0.169965 0.016766 -0.092121 0.079662 -0.025392 -0.022333 0.165943 -0.013300 0.012985 0.103729 -0.039300 -0.113867 -0.006643 -0.097292 -0.304729 0.068515 0.062794 -0.146775 0.132760 0.027700 -0.015293 -0.098192 0.065758 -0.013348 -0.098527 0.116668 -0.031700 -0.083783 0.126921 -0.250491 0.062925 -0.091344 0.127902 0.016103 -0.111669 0.084590 0.174253 0.295297 -0.037562 -0.102303 0.127964 0.020044 0.027469 -0.084313 -0.061662 0.028358 0.025703 0.118853 0.077257 -0.009074 0.036817 0.043646 -0.165501 0.028708 -0.082983 -0.039715 0.117514 -0.021930 -0.253670
HRS 0.251099 0.153751 0.084801 -0.059683 0.061443 0.187209 -0.014970 -0.129368 -0.016449 -0.113806 -0.234339 -0.261106 0.165450 -0.013355 0.052959 -0.108312 0.276442 -0.025563 0.092424 0.082685 -0.112435 0.130706 0.104309 -0.271026 0.001376 0.035906 -0.091875 0.177119 -0.084924 0.360656 -0.094757 0.181723 -0.126603 0.005306 -0.169299 -0.057316 -0.029513 -0.056492 0.167100 -0.085536 -0.303106 0.132946 -0.015184 0.002885 0.033406 0.265083 0.254365 0.137433 0.031962 -0.042583 -0.120261 0.356702 0.074561 0.168229 -0.200921 0.128320 -0.004814 -0.059572 0.063406 0.130895 0.102382 0.166277 0.065816 -0.159377 -0.151688 -0.113321 -0.048025 -0.163621 0.303701 0.051370 0.105031 -0.042914 -0.116807 -0.007661 0.054802 0.242381 0.247472 -0.281070 -0.084963 -0.106585 0.002989 0.198872 0.033967 0.122126 0.004604 -0.135411 -0.215759 0.231065 0.085742 -0.033084 0.072341 -0.089998 0.177858 -0.146795 0.202909 0.074914 0.042232 0.036532 0.187385 0.195652 0.095196 -0.138484 0.124067 -0.129541 0.054823 0.052368 -0.050095 0.180410 0.201489 -0.175822 0.176842 -0.224120 -0.017825 -0.209794 0.088396 0.046901 -0.078018 0.090271 -0.156778 0.031000 0.032756 -0.007453 -0.030873 -0.225114 -0.356105 -0.029931 -0.086746 0.156689 -0.098134 -0.130057 -0.059901 0.111414 0.075890 -0.073371 0.244901 -0.263283 0.040883 0.196856 -0.029446 0.232980 -0.094809 0.011582 0.148238 -0.035303 0.086764 -0.047533 -0.070471 -0.212427 -0.033818 0.118185 -0.256678 0.321260 0.043105 0.080871 0.130248 0.110647 0.106134 0.180411 -0.056548 0.022213 0.194119 0.322007 -0.188006 0.106699 -0.247360 -0.107670 0.088401 0.007069 0.211030 0.264110 -0.109954 -0.048776 -0.143489 0.120354 -0.191839 0.115461 0.218833 0.246956 -0.052976 -0.091310 0.117102 -0.037238 0.200948 -0.136493 -0.055044 -0.084405 -0.220275 -0.027207 0.114982 0.108287 0.217600 -0.028131 -0.045532 0.172749 0.029726 -0.137805 -0.053511 -0.101968 0.079102 -0.098741
MVP -0.233123 0.100764 0.008531 0.021727 -0.042064 0.267858 0.116670 0.092864 0.061247 0.058675 -0.127266 0.036260 -0.336312 0.232998 -0.073543 -0.199954 0.064692 -0.113394 -0.174887 -0.001231 0.171196 -0.172347 0.169159 -0.070524 -0.216671 -0.008428 -0.134496 0.077039 0.116666 0.197870 0.041419 -0.180194 -0.028338 0.195105 -0.009680 -0.080893 -0.058026 -0.248396 0.012504 -0.153471 -0.183574 0.232072 -0.025337 0.007256 0.142027 0.072104 -0.066393 -0.142814 -0.092058 -0.163600 0.420252 -0.140475 0.081877 0.304863 -0.144085 0.160210 0.066105 -0.216561 -0.017945 -0.213334 0.023871 -0.050759 -0.090383 -0.117579 -0.127561 -0.055279 -0.119972 0.071605 -0.139360 0.306822 -0.092710 0.054660 -0.003890 0.075503 0.248709 0.217189 0.141176 0.248300 0.046494 -0.086619 0.128888 -0.118366 0.272402 -0.028225 -0.269917 0.056959 0.071668 -0.142700 0.101066 0.119207 0.202369 0.183273 0.118799 0.178254 0.113770 0.194801 0.115332 0.281026 0.046240 0.161615 0.190311 -0.157773 0.399510 0.108640 -0.084369 -0.262218 -0.263524 -0.004292 0.159967 -0.070798 -0.056884 0.074069 -0.004146 -0.098188 0.027786 0.065753 0.039621 -0.114504 0.109291 -0.079741 -0.098931 0.196530 -0.214634 0.300802 0.035200 -0.103291 -0.001098 -0.004252 -0.074344 0.050648 -0.152745 0.176925 0.024057 -0.103056 0.090046 0.141940 0.172940 0.089823 -0.068246 0.066564 -0.117696 -0.202878 0.124306 -0.130468 0.264686 -0.083365 0.204471 -0.003089 0.023459 -0.244839 -0.054384 0.061955 -0.080827 -0.150540 0.224769 0.053388 0.227989 -0.314478 0.008846 -0.256621 -0.179552 0.129281 0.059208 -0.173287 0.209378 -0.125089 0.058573 -0.115164 -0.067228 -0.170472 -0.264125 -0.122711 0.008546 0.105803 -0.301049 -0.043012 0.148107 -0.155610 0.001348 0.225729 -0.217082 -0.037389 0.016693 0.005849 0.212796 0.066890 0.013276 -0.534251 0.041679 -0.210352 0.088482 -0.062191 0.225258 0.012473 -0.050007 -0.109033 -0.131657 0.005830 -0.132729 0.237809
MKG -0.284777 -0.116622 -0.150148 -0.019828 0.035291 0.077243 -0.024213 0.110561 0.062961 -0.128694 0.065425 0.096483 0.022147 -0.080900 -0.059324 0.062201 0.210974 -0.134914 0.043533 0.143039 0.234861 0.124309 -0.032483 0.132621 0.097082 0.116434 0.091480 -0.010228 0.158976 0.018464 -0.229325 0.196122 0.078384 -0.163517 0.086842 -0.010346 0.128670 0.014139 0.191790 0.087112 -0.168588 0.247885 -0.003704 -0.059975 0.126408 0.114565 0.171136 -0.208431 -0.275395 -0.238323 0.102313 -0.215909 0.158687 0.093598 0.095356 -0.009557 -0.037483 -0.007776 0.304281 0.041309 0.022043 -0.161738 0.028352 0.040911 0.003293 0.130397 -0.011686 -0.087287 0.064019 -0.213418 -0.018112 0.020248 0.091495 0.122216 -0.080747 0.185509 0.079341 0.015049 -0.056927 -0.276393 0.050274 0.170999 0.191749 0.094540 -0.153213 -0.025934 0.047867 0.082962 -0.136862 -0.092295 0.101562 -0.006520 0.205334 0.021634 -0.054272 0.104003 -0.164582 0.135241 0.152147 0.243315 -0.158240 -0.104599 0.043256 -0.104266 -0.028438 -0.279983 -0.123534 0.254255 0.168688 0.073415 -0.223379 -0.120548 0.019501 -0.084763 0.300021 -0.048842 -0.034649 -0.160364 -0.001604 0.089169 0.084419 0.067516 -0.050001 0.222524 0.009541 0.095460 0.079616 0.049725 0.094082 0.044749 0.037845 -0.045003 0.049562 0.041791 0.123860 0.145718 -0.054295 0.119053 0.035262 0.035247 -0.049964 0.021870 -0.102364 -0.067527 0.040042 -0.035991 -0.013146 0.204154 -0.188304 0.011265 -0.245784 0.236119 0.060764 0.033154 0.002604 0.072262 0.040647 -0.098603 -0.032083 0.154860 0.001564 0.113504 0.063903 0.122449 0.135792 -0.089772 -0.170471 0.001115 -0.108395 -0.095316 0.217558 -0.119010 0.012535 0.270847 -0.141916 -0.148071 0.008956 -0.077189 -0.010306 -0.062084 -0.062684 -0.112692 0.002416 0.101661 0.039790 0.268344 -0.137843 -0.125148 -0.083683 0.228671 -0.101903 -0.103385 -0.069413 0.021289 0.088718 0.068323 0.027723 -0.045347 -0.094125 0.024680
MQR 0.090517 -0.067617 -0.375183 0.291708 -0.014153 0.188258 -0.195085 0.178787 0.117618 0.056889 -0.216927 -0.134125 -0.055215 -0.278403 -0.181712 -0.093856 0.111957 -0.120887 0.243362 0.064676 0.016278 0.032887 0.174798 -0.065563 0.168234 0.295457 0.109502 -0.227526 -0.217603 0.224279 -0.061251 0.256285 -0.173321 0.107544 0.235197 -0.150065 -0.257692 -0.015078 0.006819 -0.001244 0.206102 0.035299 0.181906 0.089459 0.203129 0.025700 0.068673 0.060612 0.150513 -0.113684 -0.123494 -0.128399 -0.206466 -0.077743 -0.091736 -0.062921 -0.061784 0.126271 0.219883 0.116089 0.287631 0.104406 0.240729 -0.075797 -0.052337 0.064008 -0.071423 -0.093816 0.033959 -0.327039 0.015666 -0.101687 -0.104099 0.104160 0.290657 -0.108366 -0.050075 0.222990 -0.188956 0.169901 0.043890 -0.147966 -0.041700 0.061557 -0.291996 0.020663 -0.108910 0.108140 0.038931 0.199492 0.003779 0.135179 -0.183005 -0.684234 -0.337641 -0.131572 0.310324 -0.004085 0.419725 0.242487 0.104766 0.012810 0.046858 -0.235441 -0.158496 0.079278 -0.113742 0.264054 0.209484 0.077962 0.128579 -0.340727 -0.059697 -0.311596 -0.224869 0.036200 -0.030796 0.514226 -0.147651 -0.119288 0.391178 -0.105179 -0.002413 -0.067859 0.083657 -0.055200 0.183656 0.090690 0.046020 0.272018 0.062000 0.170951 0.212959 0.351276 0.121378 0.263415 0.073187 0.104001 0.149159 0.149734 0.028702 0.061016 0.048900 -0.035488 0.232425 0.049301 -0.024975 0.091283 -0.063166 -0.408449 -0.183441 0.067710 -0.264316 -0.171426 0.145165 -0.091239 0.114190 -0.119738 0.024184 0.060363 -0.206622 0.094374 0.101954 -0.201936 0.261272 -0.322333 0.064457 0.025563 0.150394 -0.133778 -0.042510 -0.204846 -0.197937 0.014883 -0.258930 -0.065378 0.091911 -0.123202 -0.001550 -0.055393 0.190474 0.288011 0.198919 0.013929 0.135532 0.004024 0.003200 -0.157917 0.176388 0.033342 0.274722 -0.063842 0.114852 -0.301742 0.314576 0.024690 -0.079357 -0.238208 -0.074886 0.145093
TIH 0.012482 -0.049431 0.029423 0.015813 0.067878 -0.086935 0.126691 -0.133032 -0.029640 0.104039 -0.114190 -0.000644 0.060523 0.168230 -0.097981 -0.042545 -0.064131 0.030768 0.049455 -0.070562 0.050938 -0.190881 0.097853 0.134203 0.308012 0.220671 0.055326 0.186206 0.066981 0.106208 -0.149005 0.116685 -0.080552 -0.110390 -0.008781 -0.060923 0.029646 0.105783 0.085329 -0.275216 -0.091978 -0.041868 0.108576 -0.090776 0.037500 0.216544 -0.148860 -0.114326 0.039495 -0.075430 0.071098 0.050827 -0.103215 0.033394 -0.000103 -0.058605 -0.067674 -0.094162 0.155820 0.026771 -0.079128 -0.021528 -0.015987 -0.239107 0.199194 0.002225 -0.079085 -0.252051 0.289008 -0.086167 -0.171401 -0.270426 0.230590 -0.116876 -0.042471 -0.035038 0.068312 0.137074 0.010938 -0.166412 -0.019262 -0.035895 0.191142 0.025589 -0.082399 -0.050608 0.138667 -0.047594 0.057030 -0.126487 0.089281 -0.183347 0.356415 -0.146235 0.142127 0.070799 0.149579 -0.058316 0.138925 -0.005724 0.357666 -0.064511 0.317875 -0.053692 -0.362578 -0.318102 -0.023804 0.004481 -0.093805 0.160633 -0.136676 -0.082039 -0.166342 -0.046476 0.128237 0.136103 -0.233680 -0.160662 -0.051297 -0.173097 0.036238 -0.308490 0.078546 0.219390 0.002381 -0.199681 0.044546 0.284170 -0.108358 -0.060468 -0.046557 0.284585 0.153266 -0.015440 0.078476 0.019575 0.139119 0.224970 0.309539 0.139094 -0.100620 -0.104402 -0.070474 -0.042373 0.057412 0.115567 -0.066689 0.133452 0.023385 -0.024948 -0.113181 -0.170971 0.057740 0.111514 -0.068321 0.102397 0.054362 -0.047523 -0.160116 0.131349 -0.107483 0.004525 -0.061185 0.228392 0.047947 0.007833 -0.020810 0.088931 0.094879 0.060387 0.041257 -0.196258 -0.038750 -0.091584 -0.134716 -0.016905 0.167048 -0.144081 -0.124719 0.093220 0.001064 -0.102788 0.142007 0.070415 0.059394 -0.226659 0.003019 -0.257529 -0.022484 -0.043777 0.115108 0.154989 -0.194629 -0.026863 0.013803 -0.093997 0.131122 0.017509 -0.105059 0.115486
RDH -0.121917 -0.185279 0.113329 -0.180719 0.126076 0.015234 0.137829 -0.096572 0.127846 0.041551 -0.118427 -0.107128 0.112589 0.091025 0.126501 -0.094978 0.317515 -0.128794 -0.014729 0.115093 0.097972 0.121652 0.094396 -0.012751 -0.068287 0.115087 -0.115676 0.031222 -0.104537 0.203143 -0.027494 -0.075275 -0.133599 -0.044252 -0.072175 -0.093099 0.145068 -0.101959 -0.046895 -0.047132 -0.102448 -0.059404 -0.131357 0.007115 -0.042693 0.023060 0.201611 0.090379 -0.075697 -0.054058 -0.015069 -0.044340 0.093920 -0.160469 0.008024 -0.060936 -0.058144 0.062235 0.067076 -0.053199 0.116296 0.134487 0.124589 -0.178610 -0.011418 0.120458 -0.192037 -0.005064 0.034937 -0.003225 -0.215062 0.040266 -0.285598 -0.048950 0.076181 0.052477 -0.010261 -0.017075 0.115280 -0.074450 -0.107143 -0.186049 0.206153 0.103867 0.076477 -0.031332 0.047583 0.096118 0.064048 -0.148961 -0.156130 0.096123 -0.018956 0.046785 0.167350 0.054755 0.018945 -0.019730 0.038029 -0.013197 0.089688 -0.034647 0.095764 -0.169567 -0.330077 -0.136739 -0.075659 0.096721 0.092614 -0.066781 0.094534 -0.103928 -0.038534 -0.121364 -0.075360 0.203387 -0.171036 0.222872 -0.037839 0.068323 0.062653 -0.033330 -0.110299 -0.043273 -0.136055 -0.075923 -0.218465 0.198504 0.067653 0.173249 -0.021779 -0.010486 -0.127007 -0.027273 -0.026423 -0.021008 0.006032 0.242542 0.109417 -0.231481 -0.064446 -0.151142 0.019994 -0.103069 0.209063 -0.209502 0.064398 -0.000516 0.008166 -0.145519 -0.071698 0.103330 -0.013262 -0.125086 0.078067 0.012669 0.059219 0.039432 0.036658 0.229266 -0.021381 -0.088806 -0.061353 0.161394 0.056287 -0.157842 0.041203 0.014458 0.064665 -0.077687 -0.155011 0.011901 -0.103191 0.121033 -0.007059 0.077289 -0.001158 0.027234 0.161748 0.017676 0.010752 0.063726 0.007124 -0.053871 -0.011162 -0.072774 -0.025533 -0.204362 0.014108 -0.101870 -0.004937 -0.143482 -0.107826 0.030892 0.016665 0.040070 0.075209 0.040980 -0.117906 -0.185129
RHF 0.026759 -0.211941 0.024085 -0.127509 0.097474 0.024246 -0.078228 0.018333 0.015360 0.127732 -0.020398 0.061490 -0.123308 -0.000782 -0.109832 -0.253982 0.040734 -0.033594 -0.053546 0.165114 -0.009500 0.220432 -0.029825 0.049373 0.272003 0.147781 -0.091922 0.060319 -0.154696 0.131097 0.206844 0.117007 -0.188719 -0.061488 -0.001256 -0.151430 0.221485 0.172520 0.087615 -0.055233 -0.000536 0.156097 -0.105906 -0.030812 -0.106418 -0.067599 0.085502 -0.051933 -0.040777 -0.061108 0.050783 -0.030411 -0.011287 -0.061883 0.069497 -0.073846 -0.000014 -0.014795 0.002364 0.161427 0.120305 0.021464 0.004746 -0.231539 0.185190 0.144537 0.100619 -0.066818 0.182017 0.051801 -0.063041 -0.207106 -0.100042 0.024964 0.160081 0.237524 0.087612 -0.205276 0.185994 -0.021491 0.127985 0.032547 -0.004159 -0.015130 -0.063078 -0.197700 -0.189854 0.087379 0.017836 -0.200827 0.079674 0.097569 0.046267 0.110973 0.183632 0.082023 -0.213546 0.181694 0.000088 0.072101 0.125510 -0.233241 0.099833 -0.076424 -0.140858 -0.045775 0.044933 -0.060854 0.070999 0.079221 -0.353852 -0.294000 -0.154100 0.016782 0.047924 0.088677 -0.398434 0.193608 0.207749 0.114960 -0.123861 -0.055720 -0.025082 0.069869 -0.025711 -0.327858 -0.080260 0.286000 0.143697 -0.042328 0.066241 0.035750 -0.034907 0.118840 0.129342 0.087747 0.193958 0.083812 0.143395 -0.044085 -0.109339 -0.195122 0.137298 0.004181 -0.074282 0.150092 -0.007056 0.101955 0.040390 0.005266 0.142162 0.077984 0.001265 0.025150 0.143124 -0.098663 0.080299 -0.119042 0.108574 -0.040681 0.058368 -0.084779 0.162196 0.043886 -0.097176 -0.090872 -0.029737 0.041399 0.150975 -0.093995 0.168307 -0.115350 -0.000953 0.023097 -0.185499 -0.013101 -0.116182 -0.171125 0.055790 -0.025406 -0.116900 0.062344 0.173699 -0.023790 -0.086839 -0.068344 -0.071818 0.078325 0.066029 0.002045 0.228585 -0.158765 0.053126 0.007000 0.024605 -0.194251 0.006897 0.150483 0.049515 0.024278
TLW -0.042620 -0.019113 0.046606 0.024436 0.079961 0.086268 -0.022154 0.055645 0.009074 -0.055705 -0.007865 -0.004933 0.084105 0.024628 -0.018535 -0.172411 -0.022186 -0.005065 -0.243936 0.108970 0.034925 0.072553 0.098358 0.211463 0.017658 -0.058770 0.039624 0.115761 -0.039050 0.252157 0.067177 -0.047590 0.062593 -0.160835 -0.014355 0.045084 -0.056409 -0.080766 0.202253 0.010045 0.029269 -0.131692 0.165205 -0.008701 -0.107087 -0.060909 0.059854 -0.120354 -0.108961 -0.104926 -0.066410 -0.054803 0.081952 -0.066357 0.052978 0.093861 0.079215 0.051482 0.289160 -0.021723 0.014665 -0.040460 0.183264 -0.076546 0.000713 -0.042318 0.125341 0.031648 0.058557 -0.080412 -0.143321 0.105830 0.034240 -0.009882 -0.079573 0.034241 0.034839 0.201414 0.070694 -0.193290 0.019156 -0.062940 0.031187 0.013968 -0.124559 -0.210385 0.196327 0.098526 0.019923 -0.069840 0.110710 0.141451 0.047395 0.041352 0.047055 -0.030796 -0.097065 0.020794 -0.015614 0.157578 0.128608 -0.197522 0.192767 -0.106671 -0.166948 0.162405 -0.237016 0.082261 -0.045175 0.092002 -0.033742 -0.091045 0.064358 -0.067296 0.090685 0.099273 0.003170 -0.058639 0.044992 -0.040868 0.118318 0.124017 0.071701 -0.118672 -0.055051 -0.143865 0.121471 0.213970 0.052256 0.080922 -0.037340 0.101787 0.052228 -0.022948 0.018923 -0.151479 -0.109335 0.140908 -0.006814 0.198525 0.009912 -0.116957 0.041081 0.123200 0.150930 0.053084 -0.069148 0.010054 -0.268447 -0.001786 -0.156219 -0.039735 -0.047752 -0.118012 -0.020152 0.046895 0.168836 -0.094126 0.097022 -0.009764 -0.128731 0.199534 0.162266 -0.068435 0.056715 -0.276173 -0.014749 0.173880 -0.063187 0.020917 -0.212638 -0.155402 0.029549 0.085408 -0.123164 0.169461 -0.162183 0.023859 0.113639 0.009428 0.159868 0.091554 0.066699 0.068263 -0.034640 -0.085893 0.097572 -0.050388 0.062863 0.011565 -0.117971 -0.158431 0.003905 0.018465 0.017892 -0.045507 0.012314 0.004509 -0.004572 0.129183
MSQ -0.361768 0.188572 -0.011095 0.035234 0.461315 -0.397812 -0.137916 0.086937 0.039382 0.026785 -0.356683 0.387811 0.175974 -0.059831 0.165197 0.057608 0.157360 -0.184052 0.023666 0.070461 -0.127747 0.007985 0.031761 -0.085325 0.059037 0.083053 0.191097 -0.077288 -0.056687 0.127216 -0.123524 -0.462609 0.205839 0.050541 0.378217 -0.366195 0.123224 -0.239076 0.282046 -0.080009 0.143777 0.083743 0.239131 -0.048209 0.249104 -0.364237 0.122978 -0.042151 0.110511 -0.415670 -0.042224 -0.390461 0.022772 0.590269 0.416683 0.216134 0.087861 -0.061647 0.367017 0.308383 -0.031904 -0.016209 0.023116 -0.194860 0.254143 -0.076872 0.069512 -0.162510 -0.151943 -0.202092 -0.155768 -0.131283 0.279301 0.221847 0.034086 0.081940 -0.154899 -0.178445 0.063598 0.203266 0.216172 -0.043589 -0.284015 0.059035 -0.212770 0.221168 0.046856 -0.063847 -0.406118 0.170989 -0.182869 0.060374 0.258984 0.037073 0.053078 0.180546 0.068278 -0.196733 0.209744 -0.000949 0.482943 -0.032142 0.131126 0.254240 -0.043894 0.086855 -0.459770 -0.146467 0.355965 0.444972 -0.118152 -0.216013 -0.376568 -0.301702 0.201201 0.264981 -0.108122 -0.058875 0.183996 0.536751 -0.209656 -0.120581 -0.178584 0.217672 -0.202042 -0.099205 0.331651 -0.098988 -0.235151 0.106960 0.216949 0.241259 -0.167766 -0.026250 -0.009975 -0.068868 0.353637 0.041065 -0.182767 0.152633 -0.216039 0.068933 -0.194726 0.106287 0.218541 -0.069463 0.015955 0.224898 0.007738 -0.297374 0.261777 0.057975 0.438823 -0.110183 -0.331305 0.083394 0.071021 0.046893 0.246317 0.111687 -0.128569 -0.400325 -0.038549 0.169824 -0.129222 0.407799 -0.543144 0.284916 -0.134006 -0.116929 -0.045139 -0.487354 -0.419740 -0.037145 0.042103 0.106190 0.064611 -0.202638 -0.002457 0.083481 0.309801 -0.007158 0.159266 -0.247049 -0.243845 0.075644 0.199557 -0.255875 0.277852 -0.294489 0.317937 -0.234548 -0.179784 0.082609 -0.166701 0.122248 0.158382 0.022012 0.203608 0.097077
MPI -0.051359 -0.143573 0.416082 0.165819 0.199719 0.305352 0.062012 0.028568 0.453984 0.055498 -0.451786 0.285254 -0.103192 -0.238419 -0.237364 -0.089473 -0.169785 -0.151424 -0.337927 -0.439608 0.202873 0.746755 0.338417 0.179557 0.287283 -0.176121 -0.100660 0.032901 -0.118339 0.012228 0.162547 -0.286920 0.009258 -0.633718 0.062068 -0.334310 -0.097432 -0.105534 0.094827 0.065320 -0.256462 0.361420 -0.083320 -0.288414 0.104944 0.048656 -0.051970 0.328770 -0.160618 -0.022315 -0.265738 0.020979 0.401204 -0.427064 -0.012768 0.045207 -0.017945 0.588918 -0.066458 0.061443 0.625642 -0.139873 -0.220947 -0.244240 0.512156 -0.122260 -0.980216 -0.059453 -0.246009 -0.560867 0.034919 0.331061 -0.280228 -0.219592 -0.134682 0.303564 -0.034165 0.518992 0.633857 -0.431576 0.272404 0.078135 0.311612 -0.251527 0.064675 -0.181047 -0.118002 0.194683 -0.576279 -0.187825 -0.187393 -0.228194 0.167166 -0.055189 -0.081902 -0.100433 -0.110494 0.202898 -0.017273 -0.008986 0.070563 0.237392 0.669497 0.174947 0.082452 -0.318180 0.126600 0.227516 -0.354588 0.038529 -0.381840 -0.106785 0.025172 -0.216473 -0.526142 0.192481 0.367429 -0.094541 0.169644 0.151875 0.389016 0.240172 0.192129 -0.022992 0.406959 -0.275161 -0.005270 0.159962 0.033962 0.114003 -0.350298 0.309001 0.225966 -0.283851 0.033539 -0.032754 0.245840 -0.398171 0.098608 0.136092 0.030495 -0.184153 0.033580 0.129350 -0.537465 -0.443615 -0.031717 0.039772 -0.352323 0.003752 -0.453786 0.203478 -0.257032 0.281580 -0.236138 -0.140368 -0.359815 -0.080856 -0.217567 0.093709 -0.293142 -0.359938 -0.151631 0.048611 0.238602 -0.156099 -0.143920 0.202069 -0.298960 0.252886 -0.296707 -0.167220 0.053254 0.334724 -0.196764 -0.427386 -0.668155 -0.278901 0.138141 -0.143255 -0.011849 0.214781 0.067407 0.049038 0.304828 -0.217486 -0.235179 -0.164501 -0.040154 0.039277 0.198095 -0.180701 -0.116867 0.330461 0.014406 -0.085817 0.038685 0.016313 -0.119622 0.347697
NLH 0.031941 -0.020524 -0.109839 -0.158584 0.104721 0.087985 -0.093427 -0.066508 0.217220 -0.155431 0.040425 0.036533 -0.100354 0.097424 -0.108717 0.213839 0.099797 -0.070309 -0.236381 0.075192 0.097980 -0.215782 0.120363 -0.155130 0.161178 0.009288 0.177289 0.440167 0.120053 0.336786 -0.152670 0.108645 0.115192 0.067057 0.070827 0.032093 0.108974 -0.062448 0.267483 -0.055520 0.094347 0.064555 -0.065646 0.013569 -0.075560 0.084334 0.013638 0.082347 0.180423 -0.149615 0.050371 0.041809 0.128897 -0.108167 -0.068455 0.011708 -0.059880 -0.157269 -0.117956 0.054754 -0.047175 0.363265 0.318190 -0.120240 0.200762 0.134089 -0.099392 0.093124 -0.167507 0.112043 -0.143258 -0.238242 0.029172 -0.243676 0.086341 0.250544 -0.016377 -0.176843 -0.017594 -0.195266 0.275285 -0.167488 -0.009685 0.161857 -0.055407 -0.135096 0.173465 -0.001462 -0.150926 -0.126249 0.052982 0.205885 0.037953 0.053764 0.357033 0.104207 -0.085440 -0.039481 0.027291 -0.027642 0.075184 -0.149519 0.227542 0.001670 -0.271430 0.023552 -0.157755 -0.121895 -0.098122 0.054999 -0.004722 -0.109846 -0.017046 0.169455 0.233294 0.211903 -0.262128 0.303057 -0.092001 -0.079703 0.382585 -0.035260 0.035365 0.075393 -0.115639 -0.110778 -0.062175 0.091221 0.121057 0.087006 -0.144953 0.084306 0.034077 0.022204 -0.105528 0.125967 0.022233 0.167694 0.037702 0.087675 -0.162696 -0.040916 -0.112167 -0.239254 -0.003400 -0.166044 -0.107762 -0.225297 0.016360 -0.168290 -0.232338 -0.156136 -0.117523 -0.014472 -0.119553 -0.201505 -0.040533 -0.184184 0.223293 0.185122 -0.090276 -0.125413 -0.312752 0.077229 -0.009756 -0.215135 0.063061 -0.209980 0.065650 -0.112280 -0.204591 -0.185228 0.125179 0.113412 -0.195865 0.031658 0.128945 0.016519 -0.135780 0.189607 0.057191 0.057549 -0.041735 0.050953 0.057700 0.016044 0.004728 -0.353445 0.068152 -0.043701 0.157057 -0.096318 -0.136670 0.050389 0.179606 -0.147034 -0.083288 -0.209429 -0.149649 0.383472
PKQ -0.347378 0.013864 -0.015165 0.059230 -0.090421 0.192045 0.118859 0.047033 0.020244 -0.330974 -0.022869 0.197405 -0.163800 -0.080046 -0.007952 0.143564 0.270474 -0.120694 -0.388152 -0.248410 0.332765 0.132420 0.317208 -0.001812 -0.106101 0.092845 0.376649 -0.053854 0.048660 -0.006091 -0.257485 -0.222517 0.080482 -0.285949 0.093842 0.182836 0.068529 0.061154 0.102182 0.135324 -0.291553 -0.123830 -0.163066 -0.341745 -0.098354 0.185420 -0.114590 -0.027364 0.277460 -0.067462 -0.233005 0.048897 -0.006928 -0.095508 0.136650 -0.201632 -0.326844 -0.245503 0.127577 0.118316 -0.031599 0.166241 0.113587 -0.255223 0.191921 -0.075480 -0.438635 -0.228020 -0.001270 -0.125632 -0.131615 0.149722 -0.119009 -0.168759 0.181998 0.108673 -0.054672 0.143542 0.203521 -0.191336 0.083015 0.158822 0.142613 0.226343 -0.075718 -0.026493 0.097106 0.014599 0.010411 0.053947 -0.034486 -0.151003 0.400711 -0.188757 -0.060195 0.279579 -0.091771 0.183523 0.154546 0.133682 0.115231 -0.022771 0.345738 -0.096008 0.350457 -0.266003 -0.276382 -0.092033 -0.085251 0.233479 0.132955 -0.123497 -0.144784 -0.413817 0.119515 0.253649 0.094487 0.070046 -0.107357 0.259563 -0.047608 -0.145192 0.044239 0.135187 0.092745 -0.265774 0.073331 0.003637 0.156502 -0.293817 -0.114614 0.073831 0.230299 -0.171000 -0.217892 -0.044386 0.163629 0.077168 0.141788 0.096965 0.213878 -0.187711 0.304059 0.086034 0.045525 -0.087075 0.216745 -0.068095 -0.295138 0.109589 -0.214371 0.097434 -0.503647 0.331744 0.236223 0.251404 -0.078912 -0.024929 0.077390 0.170137 -0.304312 -0.343002 -0.027448 0.224279 0.062211 0.144640 0.050938 0.063925 -0.237844 0.079751 -0.522642 -0.123945 -0.048937 0.393024 -0.125568 -0.045361 -0.092015 -0.100600 0.164916 -0.193757 0.130423 0.074472 0.038156 -0.197144 -0.067777 -0.005183 -0.002146 -0.166812 0.099470 -0.076643 0.212890 -0.301296 0.252391 0.307848 -0.048910 -0.129410 0.024422 -0.003117 -0.297727 -0.015397
VVC -0.161998 -0.103468 -0.415055 -0.289288 0.147167 0.025623 -0.428274 0.043636 0.248505 -0.043458 0.101811 0.056596 0.178466 0.028370 -0.002578 0.496521 0.041990 -0.283848 -0.134532 -0.288795 0.378680 0.770815 0.326423 -0.041081 0.071968 -0.080184 -0.045281 0.043347 -0.201191 0.084741 0.057703 -0.126769 0.103510 0.138638 -0.192266 -0.133146 -0.041934 -0.279301 -0.115915 0.001119 0.400405 0.216352 0.008286 -0.357976 -0.211246 -0.168339 -0.403894 -0.141840 0.070066 0.040273 0.125681 -0.137032 -0.138792 0.084828 -0.055043 -0.057417 -0.138455 -0.208415 0.019990 -0.045015 -0.226636 0.449409 0.334269 -0.084400 0.020105 -0.325219 -0.022638 0.053285 0.127995 -0.177630 -0.564845 -0.403951 -0.338570 0.005515 0.237297 -0.033796 0.037407 -0.241739 0.212737 -0.283816 0.141993 0.127221 -0.210846 0.198744 0.232538 -0.273782 -0.242080 0.202125 0.040774 0.181872 0.232511 -0.137812 0.012306 -0.149419 0.435714 0.149348 0.089078 0.181598 -0.100552 0.193400 -0.104106 0.404649 0.551272 -0.546650 -0.485834 -0.105228 0.144519 -0.045408 0.290643 -0.004991 -0.073302 0.006279 0.724702 -0.042153 0.142012 0.030041 -0.053513 0.202584 -0.099015 -0.270675 0.346017 0.148581 0.124711 -0.029509 0.161844 -0.230338 -0.233316 -0.243193 -0.132795 -0.161859 -0.161171 -0.452037 0.263085 -0.481989 0.023733 0.124591 0.121284 -0.070525 -0.289503 0.364860 0.090086 -0.064874 -0.096282 -0.112136 0.096936 -0.459003 0.066807 0.011106 0.509101 -0.408171 0.000684 0.167174 -0.053782 0.023781 0.212822 0.161620 0.177813 -0.218477 -0.218669 0.184040 -0.045451 0.188858 -0.257797 -0.073150 0.015057 0.309862 -0.347080 0.043350 -0.036923 -0.223861 0.427627 -0.312582 0.036775 0.148337 0.104534 -0.070061 0.049058 -0.096506 0.264703 0.608177 0.176069 -0.144288 0.399648 0.015888 -0.259133 0.180883 -0.134847 -0.111791 0.377780 0.018237 0.032553 0.129223 -0.103356 0.019991 0.198110 -0.100733 0.492221 -0.190402 -0.286324 0.269077
KMV -0.318527 -0.172169 0.042235 0.178192 -0.006717 -0.268246 -0.017583 -0.288043 0.282083 0.260583 0.091711 0.032567 -0.024458 -0.356985 -0.145598 -0.257146 0.133534 -0.196438 -0.166233 0.011060 0.168775 -0.172703 0.175024 0.231828 0.104364 0.334066 -0.091231 0.095552 0.360980 0.219865 -0.090425 0.012653 0.357364 0.015834 0.266742 -0.042630 0.002590 0.065080 0.050214 0.019731 0.011116 0.128986 0.021622 -0.002658 0.208864 0.267827 -0.047489 0.086610 0.044145 -0.152845 0.083937 -0.070892 0.012449 -0.121837 0.200020 -0.213618 0.103125 -0.046661 0.142033 0.193858 0.108871 0.241361 -0.104188 -0.153809 -0.032974 0.017855 -0.028124 0.101946 0.084912 -0.045787 0.183571 0.024333 0.143535 0.144366 -0.044323 -0.114680 -0.254619 -0.090962 -0.243121 -0.168485 0.260410 0.155952 -0.237204 -0.240915 -0.084398 -0.168376 0.060133 -0.184489 0.099049 -0.304066 -0.209590 0.031015 -0.004840 0.094319 -0.163655 0.134279 -0.307797 0.049111 -0.168401 0.201632 0.148061 -0.360800 0.210236 -0.326250 -0.217570 -0.174773 0.019156 0.468865 -0.135245 0.205527 -0.289127 0.072988 -0.183831 -0.028994 0.191587 -0.185599 -0.107543 -0.180114 0.145530 0.183652 0.205727 -0.224159 0.049048 -0.008213 0.047628 0.061814 -0.056181 -0.083374 -0.188302 -0.176831 0.087525 0.036929 0.514747 -0.019829 -0.029692 0.249505 -0.005091 -0.076280 -0.173660 0.036891 -0.130682 -0.027498 0.069826 0.014132 0.184986 0.011858 -0.193829 0.148662 0.039517 -0.091616 -0.374551 -0.007086 -0.287597 -0.008939 -0.005874 0.188085 0.294578 0.145208 -0.002332 -0.142722 -0.178029 -0.337965 0.196400 0.134987 -0.252559 -0.323316 -0.076170 0.025396 -0.142155 -0.262142 0.069249 -0.079237 0.012142 0.010838 -0.052078 0.234280 -0.102443 -0.053443 0.282639 0.332787 -0.158805 -0.038617 0.224021 0.010132 -0.024674 0.144836 -0.287901 -0.060349 0.113412 -0.216136 0.073057 -0.078815 0.110944 -0.345404 0.087104 -0.092900 0.178044 -0.149640 -0.172951 -0.143793
WAE 0.126264 -0.167119 -0.213531 -0.106621 0.092742 -0.114016 0.113341 -0.001587 0.077725 0.103029 0.086554 0.160364 -0.057238 -0.132886 0.060515 -0.150332 0.039853 0.002944 -0.005345 0.141801 0.121759 0.220936 0.092332 0.045945 0.025985 0.145425 -0.107778 -0.058724 0.038469 0.087789 -0.027867 -0.034204 0.045934 0.136676 -0.036658 0.102937 0.151756 0.067087 -0.119248 0.103435 0.091674 0.151008 0.088133 -0.058855 0.045299 -0.137327 0.141751 0.091261 -0.277453 -0.112474 0.063235 0.016469 0.030159 -0.119149 0.121654 0.018130 0.005940 0.031404 0.272601 -0.008983 -0.105788 0.098459 0.095443 -0.242612 -0.030343 0.113747 0.051841 0.093549 0.082653 -0.192917 0.143567 0.034574 -0.030992 0.051489 0.068071 0.051745 -0.053215 -0.042633 0.065225 -0.095191 -0.162259 0.046119 0.125027 -0.181583 -0.087607 -0.158547 -0.164378 -0.047706 0.036184 -0.143814 -0.072585 -0.073799 0.089859 0.175431 0.124697 0.043616 -0.037256 -0.038387 -0.029919 0.029591 0.055810 -0.130826 -0.179103 -0.205192 -0.109478 -0.019091 -0.165685 0.076426 0.009239 -0.023309 0.084184 -0.106131 -0.014148 -0.118010 0.020010 0.131396 0.062565 -0.037735 0.094827 -0.024664 0.135707 0.090608 -0.043875 0.221970 -0.227558 -0.038896 -0.050615 0.132412 0.049657 0.209239 -0.152051 -0.062240 0.135662 -0.018256 0.098199 0.140438 0.247359 -0.137438 0.027446 0.007651 -0.038097 -0.023729 -0.153360 -0.053542 0.131493 -0.064834 -0.112406 -0.193178 -0.039489 -0.197883 -0.051913 0.009342 0.173228 0.037102 -0.041357 -0.114822 0.225303 0.034273 0.158014 0.183851 -0.063897 0.090755 -0.088617 0.070035 0.068899 -0.135323 -0.131778 0.059955 -0.103218 -0.041265 -0.059794 -0.090206 -0.130556 0.085362 -0.092757 -0.078819 -0.120452 0.100986 -0.124945 -0.056172 0.150844 0.042878 -0.002146 0.039596 0.087088 -0.073863 -0.014813 -0.202423 -0.101271 -0.077144 -0.008979 -0.084408 0.120935 -0.066489 0.060319 -0.077424 0.111110 0.037221 -0.107759 -0.007473
CVL -0.241960 -0.199740 -0.184771 -0.034654 -0.098203 0.113739 0.071073 -0.035835 -0.020842 0.081385 -0.138746 0.054985 -0.149486 -0.001333 0.032334 -0.081584 0.072549 -0.027524 -0.105656 0.243402 0.246076 0.190203 0.007646 0.141731 0.281012 -0.057049 0.395383 0.125114 -0.138098 0.185982 -0.075035 0.041841 -0.142781 0.062306 -0.052315 -0.002270 -0.176399 0.016583 0.159260 -0.100811 -0.172137 0.018341 0.433873 -0.072222 0.017550 0.011855 0.158230 -0.037203 0.111612 -0.045580 -0.350975 -0.154696 0.107955 -0.074926 -0.335854 0.150627 -0.195657 0.121742 0.317355 -0.066192 0.307190 -0.172641 0.079849 -0.071133 -0.352527 -0.070740 0.474326 0.061709 0.112846 -0.302520 -0.056143 -0.092606 -0.150708 0.023936 0.040500 0.209528 0.223624 -0.004153 0.080246 -0.084020 0.191261 -0.319440 0.264259 0.166145 0.052568 0.003020 0.022119 0.131918 0.237393 -0.001221 -0.037448 0.054300 -0.342312 0.140650 0.003212 -0.429490 0.103597 0.138694 -0.096694 0.264340 0.152151 0.197904 0.202916 -0.172843 -0.041436 -0.079551 0.018287 -0.257716 -0.156589 -0.066496 0.020197 0.097779 0.017350 -0.293760 0.395349 -0.247546 0.258725 0.256948 0.033535 0.167083 -0.055117 -0.074792 -0.084859 -0.168713 0.049757 -0.348445 -0.077050 -0.013068 -0.029838 -0.113034 -0.107878 0.006861 0.024574 -0.079325 0.084450 0.244491 -0.205948 0.273302 -0.032420 0.066065 0.025145 -0.087863 0.196447 0.099699 -0.231596 -0.023033 0.342683 0.399649 0.079080 -0.057832 0.080664 -0.290827 -0.043816 0.108064 0.101630 0.252261 0.017352 -0.105116 -0.205232 0.120749 0.256305 0.345275 -0.281631 0.056161 0.036401 -0.263704 -0.175839 0.024942 -0.111275 -0.226057 0.105303 0.108033 -0.011846 0.327325 -0.292809 -0.208586 -0.076262 -0.005121 0.014720 -0.223114 0.102405 -0.169124 0.110943 -0.222253 -0.157408 -0.139137 -0.166073 0.031010 0.032599 -0.177277 -0.057753 -0.039778 0.213256 -0.150412 -0.121045 0.105560 -0.003033 0.018853 -0.129295 0.143758
LNM -0.213992 0.273718 0.091949 -0.128133 0.172852 -0.084064 0.182087 -0.124576 -0.107895 0.116081 -0.322802 0.067395 0.258012 -0.116652 -0.020794 -0.226580 0.126721 -0.028807 0.041046 0.230597 -0.109001 0.246666 0.411734 0.220466 0.348757 0.063204 -0.010934 -0.099801 -0.035621 0.140531 -0.167366 -0.035756 -0.085233 -0.267412 0.161628 -0.028635 0.048806 -0.113547 0.011944 0.143651 -0.113763 0.176564 -0.162023 0.125955 0.242989 0.163976 0.071401 0.186297 0.127231 -0.084120 0.182765 -0.095449 0.097099 0.103105 0.019912 -0.233249 -0.117317 0.115724 0.281478 -0.064743 0.138186 0.056822 0.089438 -0.044203 -0.150607 0.205988 -0.048346 -0.357439 -0.179869 -0.081448 0.077931 -0.042939 -0.226852 0.302031 0.201485 -0.083570 0.285087 0.093854 0.088910 -0.280360 0.235721 -0.072180 -0.252009 0.020975 -0.374727 0.135570 -0.128783 0.107646 -0.061232 -0.026271 0.155322 0.209951 0.000083 -0.013833 0.355411 0.006701 -0.031054 -0.001813 -0.096763 0.113961 0.017895 -0.296284 0.199705 -0.100155 -0.050780 -0.442207 -0.147295 0.127298 -0.062837 -0.190408 -0.360222 -0.070906 0.086233 -0.086073 -0.017185 -0.144204 0.081236 0.377252 0.290262 0.189393 0.077377 -0.156121 -0.176450 0.205497 0.165625 0.059835 -0.141597 0.160616 -0.039763 -0.418113 0.001409 0.087850 0.164003 0.133706 -0.073669 0.312611 0.054048 -0.038345 -0.158007 -0.137065 0.091195 -0.075495 0.156955 0.079121 0.044810 0.241785 0.101030 0.158958 -0.165268 0.076872 -0.071692 0.312926 -0.035966 0.110019 -0.035764 -0.024300 0.205229 -0.267952 0.286549 -0.182235 0.109813 0.076872 0.101569 0.149516 -0.143481 0.046648 -0.069688 0.000867 0.087226 0.049500 -0.332381 -0.222987 -0.021446 -0.281561 -0.118069 0.152329 -0.304953 -0.229883 0.274686 -0.142941 0.162719 0.252157 0.026847 -0.005778 0.109412 -0.082162 -0.108888 0.009421 0.068470 -0.132161 0.058668 0.073917 -0.063301 -0.245166 0.057779 0.051685 -0.187737 -0.249138 0.115282 0.117532
DPP 0.235183 0.171006 -0.196446 0.187537 0.024926 -0.006700 0.052971 -0.175956 0.072337 0.074756 0.164881 -0.001037 0.283324 -0.147102 0.156869 0.006356 0.048952 -0.213154 0.084354 0.046037 0.112217 0.225340 0.310423 -0.269381 0.131605 0.137899 0.170790 0.221350 0.164132 0.132539 -0.172881 -0.236219 0.238582 0.100761 -0.062557 0.177904 0.016746 -0.017527 0.191495 0.126652 0.166928 0.076304 0.099288 0.189744 0.013647 0.054058 -0.140908 0.137805 0.134459 -0.085835 0.028431 0.099517 -0.209678 0.065861 0.042836 -0.007222 -0.207613 -0.187604 -0.004100 0.169827 0.129502 -0.000808 0.140792 0.007749 0.055660 -0.008551 -0.225977 -0.031279 0.003698 -0.091242 -0.153245 -0.222333 -0.018199 -0.124982 -0.101767 0.133291 0.223781 0.078555 0.089971 -0.100621 0.132553 -0.143678 0.155730 -0.003542 -0.047641 0.084575 0.055049 -0.117134 -0.068968 -0.002647 -0.164636 -0.172656 0.235267 0.225660 0.075088 -0.101242 -0.068995 0.029964 -0.038604 0.088092 0.149428 -0.061126 0.111468 0.098286 -0.096889 -0.039902 -0.233717 0.053541 0.029451 -0.071195 0.033619 -0.307255 0.082213 0.051653 0.087339 -0.025093 0.007650 -0.150975 0.020848 0.199786 0.002025 -0.033061 -0.116237 0.053109 -0.026485 0.011175 -0.079624 0.246761 -0.028519 0.054730 -0.021576 0.313221 -0.006966 -0.018655 -0.027681 -0.120191 0.082829 -0.091433 -0.033323 0.090351 0.035903 -0.157492 0.323303 -0.004007 0.011412 0.029963 0.153311 -0.025064 0.153787 -0.218445 0.277028 0.019550 -0.137884 -0.086150 -0.247625 -0.199259 0.066448 -0.176883 -0.154555 0.163305 -0.040681 0.003411 0.089957 0.080015 -0.139583 -0.058607 -0.119773 -0.148554 0.076178 0.069022 -0.258209 0.156326 -0.051654 0.205191 -0.257743 0.164738 0.003474 0.065087 -0.067414 -0.023184 -0.059995 0.373994 0.147648 0.008653 0.096902 0.233549 0.112476 -0.155294 -0.220230 -0.176735 -0.069814 -0.077881 -0.274186 -0.193234 0.311125 -0.139351 -0.057846 0.201496 -0.132643 0.323582
EDM 0.209074 -0.163579 -0.085474 0.081403 0.041811 0.026858 0.295400 -0.224142 -0.035172 0.203331 -0.256388 0.144949 -0.409922 -0.030449 -0.051109 -0.228182 0.129032 -0.157153 0.044642 0.129683 -0.064790 0.032047 0.088814 -0.033476 -0.200966 0.071980 0.076158 -0.109205 0.033538 0.278784 -0.094173 0.038161 0.056815 -0.058288 0.079870 -0.087003 0.055764 -0.120989 0.102086 -0.254962 -0.087364 -0.173229 -0.013714 -0.310452 0.329689 0.126386 0.342176 -0.314475 -0.242518 -0.129307 0.362577 -0.195932 0.193914 -0.086955 0.031602 0.037975 0.117098 0.169314 0.017396 0.071470 0.044747 0.272182 0.186280 -0.165324 0.039805 -0.129500 -0.238033 -0.350243 0.188437 -0.180511 -0.263644 0.216334 -0.051104 0.122447 -0.120128 -0.082213 0.082981 0.030148 -0.228616 -0.331740 0.171046 -0.142391 -0.096700 -0.297126 -0.110606 0.228202 0.018480 -0.059014 -0.212385 0.072546 -0.070425 -0.003105 0.092571 -0.043480 0.000372 -0.114056 -0.239403 0.195314 -0.175617 0.046098 0.063900 -0.072975 -0.152718 -0.312524 0.025334 -0.062873 -0.165808 -0.196163 -0.189589 0.027442 -0.115959 -0.196161 -0.246754 -0.026840 0.138593 -0.256262 0.029995 0.058888 0.190792 0.158900 -0.065351 0.191607 -0.151875 0.286981 -0.009372 -0.024688 0.227692 0.220600 0.442326 -0.001738 -0.043330 0.108148 0.160826 -0.019992 -0.123858 0.068093 0.198052 -0.066142 -0.397473 0.049666 -0.147744 -0.139895 -0.090945 -0.129203 -0.072146 0.226812 0.143542 -0.035070 0.099342 -0.124809 -0.318235 0.286488 -0.388189 0.007483 -0.400858 -0.098692 0.140852 -0.183810 -0.106668 0.336107 -0.036953 -0.139246 -0.162424 0.012000 0.045444 -0.082908 0.211060 -0.458329 -0.218087 -0.208280 -0.017698 0.191286 -0.003562 0.176700 -0.230247 0.025094 -0.150627 -0.151905 -0.039302 -0.108628 0.000976 -0.068808 0.244347 0.198593 -0.395379 0.011186 -0.197306 0.034367 0.152738 0.056700 0.177730 0.157614 -0.350612 -0.229128 0.293438 -0.132281 -0.237640 -0.386195 -0.267372 -0.272793
HFD -0.184516 0.041744 0.062085 0.160851 0.147460 -0.021073 0.054775 0.182203 0.044074 -0.032513 -0.010990 0.060934 0.032432 -0.086838 -0.081831 -0.010566 0.013764 -0.208879 -0.232181 -0.002198 -0.142160 0.124572 0.007734 -0.074559 -0.022234 0.171937 0.061595 -0.045577 0.060746 0.173022 -0.339673 0.187276 -0.240053 -0.009033 -0.183459 -0.072322 0.195362 -0.090516 0.073126 0.010552 -0.073278 0.345805 -0.072622 -0.089598 -0.125809 0.021808 0.072068 0.106531 -0.014337 0.023480 -0.100550 -0.008083 0.232913 0.058002 -0.128652 0.054102 -0.130334 -0.034902 0.081562 -0.048649 -0.031783 -0.146995 0.150547 -0.228397 -0.003149 0.027186 0.054595 0.110190 -0.044058 -0.065900 -0.241714 -0.161972 0.058217 -0.078433 0.125152 0.060748 0.086295 -0.002523 0.148966 -0.197397 0.136476 -0.199559 -0.021616 -0.012256 -0.039037 0.070547 0.071468 0.118759 -0.068531 -0.088107 0.001072 -0.017756 -0.055130 0.171169 0.029834 0.075469 -0.233008 -0.006810 0.107712 0.049424 0.152465 -0.165516 0.141801 -0.220934 -0.194973 -0.075394 -0.115649 -0.200096 0.225166 0.038626 -0.025663 0.079145 -0.137042 0.048650 -0.057356 0.214792 -0.013135 0.052562 0.106238 0.058261 -0.041230 -0.053219 -0.153468 -0.032564 0.102803 -0.249386 -0.056073 0.142345 0.080678 -0.014189 -0.078780 0.103712 -0.055769 0.232197 0.108659 0.232408 0.149291 0.160064 0.055117 0.098375 -0.016858 0.053149 -0.124901 0.023273 0.153547 -0.090427 0.018888 0.089329 0.028717 -0.108120 -0.115950 0.020176 -0.158330 0.120554 0.030430 0.012019 -0.061415 -0.042399 0.017205 -0.004968 -0.003898 0.010794 -0.079737 0.046570 -0.016634 -0.027002 -0.169668 0.297820 -0.065903 -0.002594 -0.013046 0.043342 -0.259964 -0.153949 0.099819 -0.029371 0.076549 -0.032397 0.080222 0.032078 0.021999 0.079862 0.141887 0.025099 0.052435 0.057730 -0.160702 -0.194898 0.057049 0.029517 0.222136 -0.064296 0.059486 -0.212370 0.081406 -0.120050 0.063477 -0.135362 -0.138928 -0.258884
PDH -0.036989 -0.049387 0.152000 -0.081232 0.092322 0.181060 0.109011 0.015854 0.093849 -0.056711 -0.093807 -0.100200 0.088677 -0.007360 0.067676 -0.036729 0.156776 -0.086077 0.020816 0.125671 0.159107 0.077709 0.093317 -0.091354 -0.188806 0.165496 -0.149960 0.057676 0.003709 0.188694 -0.088199 0.057146 -0.073295 -0.019002 -0.170473 0.001518 -0.053210 0.035731 0.032181 -0.043912 0.088439 0.114303 0.049229 -0.009750 -0.006014 0.050229 0.083871 -0.029427 -0.005575 -0.056227 -0.015498 0.063445 -0.066322 0.127162 0.121352 0.010273 -0.211100 -0.047233 0.177170 -0.077147 -0.069808 0.125444 0.301359 -0.454679 0.063865 0.062143 0.025728 0.048268 0.047709 0.110168 -0.218967 -0.005296 0.028833 0.041413 -0.003859 0.135470 0.252128 0.051281 0.104582 0.098497 -0.061458 0.054702 0.257036 0.042596 -0.012933 0.086020 0.080583 0.250317 0.034470 -0.122985 -0.000159 -0.087147 0.088459 0.031532 0.005961 0.023746 -0.066876 0.007172 0.039893 0.048457 0.208253 -0.022465 0.125202 0.027776 -0.174533 -0.019512 0.004586 0.040965 -0.000463 -0.116939 0.268532 -0.183259 -0.138724 0.020154 0.069847 -0.046004 0.005494 -0.091178 -0.025251 0.200740 0.046552 0.014963 -0.097773 0.058270 -0.222374 -0.157610 -0.208732 0.170966 0.107473 0.007845 -0.021725 0.040756 0.075830 0.146695 -0.063209 -0.032853 0.124650 0.161586 0.103811 0.095069 -0.052280 0.027806 -0.088122 -0.051290 0.116515 -0.026722 0.214156 0.073924 0.078213 -0.081635 0.066488 0.189433 -0.123786 -0.024818 0.038168 -0.150933 -0.032966 -0.195182 0.121657 -0.008812 -0.008469 0.067814 -0.036375 0.013586 -0.072406 -0.201235 -0.041257 -0.071945 0.000915 -0.115600 -0.080491 -0.004057 -0.103660 0.198058 0.021690 -0.121651 -0.017814 -0.069508 0.091024 -0.104263 -0.021613 0.053976 -0.050371 -0.171555 -0.076615 -0.127259 -0.109996 -0.114016 0.202835 -0.204677 0.149213 0.010864 0.048556 -0.059946 0.134004 -0.178685 0.010221 0.090917 -0.000627 -0.001115
WTA -0.079355 0.021881 -0.102063 0.019581 0.069292 0.019703 0.198230 -0.084775 -0.037849 -0.051417 -0.009058 0.106152 -0.070205 0.051016 -0.111563 -0.017957 0.083940 0.000902 -0.124382 0.001888 0.121870 0.045506 0.094914 0.034926 0.159029 -0.015258 -0.101686 -0.049739 -0.033827 0.117126 0.030046 -0.047961 -0.056177 0.049800 -0.083224 -0.091032 0.051624 0.085094 -0.017299 0.025867 -0.017641 0.000497 0.115893 -0.229698 -0.068196 0.020189 -0.007467 -0.142086 -0.035248 -0.040582 0.021534 -0.194256 -0.073980 0.117816 -0.020198 0.069577 0.043880 -0.119062 0.103451 -0.161607 -0.043548 0.039760 0.048528 -0.125963 -0.102696 -0.113091 0.133412 0.104591 0.136761 -0.127990 -0.058762 -0.037001 0.013505 -0.002704 -0.057083 0.131056 0.016179 -0.035828 0.057229 -0.103011 0.022917 -0.058632 0.025956 -0.113554 0.005806 -0.109920 0.084989 0.008816 -0.054449 -0.072652 0.059060 -0.061334 -0.091735 0.050574 0.147958 0.033417 0.004041 0.085741 0.016771 0.073353 0.007202 -0.094133 0.033728 -0.127544 -0.081562 -0.018830 -0.184922 -0.041435 0.061874 -0.003407 0.124981 -0.076010 -0.034106 -0.012800 0.037883 0.078714 0.057218 0.037180 -0.006333 0.102990 0.166032 0.209854 -0.038157 0.102982 -0.016401 -0.223536 -0.048574 0.182117 -0.049661 -0.000414 -0.091121 -0.026843 0.041363 -0.045378 0.017472 0.020474 0.025700 0.048880 -0.031379 0.000599 -0.032416 0.023649 0.029146 0.012622 0.152799 0.075711 -0.029168 0.032264 -0.039419 -0.053966 -0.081745 0.053568 -0.008476 0.015733 -0.136464 0.043890 0.103862 0.066463 0.066158 0.099335 0.024760 0.155035 0.054324 -0.058827 -0.064891 -0.178393 -0.099244 -0.038693 -0.114828 -0.026203 -0.013070 0.008246 -0.022737 -0.045432 -0.194740 0.010394 -0.112458 0.141918 0.110265 0.004514 -0.029158 -0.015850 0.053727 0.049519 -0.084284 -0.080734 0.087049 -0.173184 -0.060463 -0.180146 0.022090 -0.075561 0.021017 0.134823 0.122779 0.019319 -0.130101 0.225284 0.013261 0.091579
GMN -0.186097 -0.069559 -0.191516 0.284709 0.121877 0.096745 -0.149044 0.136481 -0.280289 0.126614 -0.101803 0.093999 -0.081884 -0.085090 0.012600 0.065042 0.124712 -0.348172 -0.012887 -0.152942 0.158233 0.081691 0.024200 0.155558 -0.245364 0.386745 0.111744 -0.149474 0.117821 0.409930 0.104230 0.093710 -0.157109 0.126156 -0.001453 -0.017233 -0.026022 -0.142009 0.113636 -0.215777 -0.127051 -0.082230 -0.012157 0.064160 0.114472 -0.117873 0.179704 -0.108078 -0.154514 -0.224395 -0.181251 -0.346440 -0.387526 -0.023908 -0.135042 -0.348393 0.267494 -0.308918 0.166148 -0.370923 0.011979 -0.233838 -0.008450 -0.296556 -0.005227 0.076229 0.136320 -0.113363 0.375159 0.017050 0.151260 -0.119786 -0.289841 0.231416 -0.110304 -0.113019 0.160607 0.112723 -0.303641 -0.465728 -0.070438 -0.011963 0.434894 0.093234 -0.085442 0.095801 0.115490 0.275222 0.108962 0.016604 0.194647 0.046913 0.086834 0.096559 -0.262376 0.544102 -0.177490 -0.155448 0.020943 -0.135296 -0.126705 -0.318352 0.042622 0.159935 -0.265409 -0.297394 -0.414073 -0.140697 -0.120176 -0.382433 -0.164722 -0.283825 0.127632 -0.131002 -0.345511 -0.146470 -0.157000 -0.074620 0.275312 0.023421 -0.001451 0.149002 -0.192458 -0.318190 0.286374 -0.296160 0.292411 0.063317 0.275503 0.380756 -0.508689 0.291668 0.135753 0.054917 0.412160 0.219926 -0.021668 0.025201 0.004038 0.252584 0.050022 0.089005 0.067928 -0.033058 -0.143221 0.065202 0.032423 -0.045717 -0.011232 -0.130231 0.139559 -0.212403 -0.265593 0.221115 0.298471 -0.113626 0.105478 -0.061300 -0.052399 0.019162 0.264124 -0.280077 -0.243171 -0.048402 -0.356345 0.095527 -0.177101 -0.157770 -0.228307 -0.127757 -0.144816 -0.001584 -0.132033 -0.001615 0.059699 -0.366684 -0.166068 -0.420384 0.101927 0.358645 -0.063788 -0.220887 0.255640 -0.123575 0.068866 -0.115745 -0.266175 -0.357908 0.470364 0.099833 0.359267 -0.016988 0.107365 -0.171110 -0.240934 -0.047876 -0.184387 0.333117 0.442835 -0.220608
THS -0.287871 0.013306 0.080447 0.025232 0.134948 0.169766 0.205716 0.277606 -0.032868 0.020790 -0.164600 0.120464 0.196068 -0.105419 0.207098 -0.310123 0.014860 -0.040799 0.067284 0.135802 0.047681 0.276026 0.057287 -0.161976 0.285177 0.100835 0.250866 0.010791 0.019612 0.175446 -0.013072 -0.098560 0.017688 0.160007 0.043349 0.102095 0.106872 -0.121111 -0.066269 0.029830 -0.130854 0.231665 0.153898 -0.037632 0.107905 0.092542 0.058595 -0.196782 -0.130303 0.051149 -0.194186 -0.052339 0.077485 0.189629 0.141764 -0.306623 -0.175634 -0.240588 0.075563 0.047744 0.147840 0.128499 0.273119 -0.096281 -0.020594 0.024884 -0.079195 -0.050214 0.048942 -0.046584 -0.033315 0.142531 0.027572 -0.011815 0.030810 0.082611 0.132195 -0.005662 0.119552 -0.070338 0.074387 -0.079793 0.041206 0.061527 0.073268 -0.003378 -0.076875 0.069361 -0.264958 -0.164563 0.051946 -0.041469 -0.057492 0.078143 0.099610 0.022239 -0.097637 0.066785 0.058985 0.102059 0.293039 -0.317646 0.207663 -0.008850 -0.345489 0.139631 -0.047725 -0.035788 -0.040856 -0.243509 -0.133335 -0.254598 -0.119014 0.060726 -0.060647 -0.317275 -0.059068 0.049066 0.003788 0.197480 -0.025146 -0.124453 0.136993 0.006036 -0.132925 -0.023400 -0.034023 0.033034 0.071851 -0.204658 -0.042623 -0.070521 -0.078245 0.112274 0.063625 0.124169 0.077392 0.113656 -0.041121 0.011120 -0.213685 0.133464 -0.162938 -0.066541 -0.133705 0.060196 -0.117195 0.080029 0.068314 0.130614 -0.018445 0.261260 -0.133173 -0.154379 0.027200 0.002439 0.026161 0.154955 0.167494 -0.090258 0.120274 0.096246 -0.034651 -0.048571 0.076606 -0.132258 -0.150338 0.069345 -0.080726 -0.108566 0.116881 -0.220845 -0.153889 -0.085983 0.084509 -0.205645 0.100091 0.126743 0.002682 -0.108404 -0.007374 -0.263629 0.164798 -0.262696 0.001557 -0.064314 -0.086459 -0.285614 0.160760 0.005169 0.127921 -0.050948 -0.098843 -0.061767 0.070030 -0.178837 0.088732 0.020864 0.142026 0.005814
TSM -0.003626 -0.170285 -0.081567 -0.088647 -0.057266 -0.221756 0.050456 0.159632 -0.058937 0.213812 -0.430979 -0.054995 0.011666 0.291165 -0.171663 -0.362844 0.093165 -0.136769 -0.099094 0.220903 0.053472 0.020418 -0.023852 0.195283 -0.171557 -0.095276 0.293937 -0.062796 0.419897 0.136587 -0.054115 -0.268753 -0.060560 0.143450 0.146322 -0.108361 -0.229647 0.255582 -0.015959 0.159120 -0.321489 0.369346 -0.225553 -0.272065 0.356548 0.164472 0.079827 -0.179338 -0.075439 -0.263141 0.171107 0.078193 0.004881 -0.019487 -0.016345 0.036681 -0.119615 -0.140626 0.002926 -0.129413 0.000690 0.065125 0.138213 -0.095790 0.000540 -0.187883 -0.443916 -0.196276 0.107306 0.130864 -0.072799 -0.033016 0.005805 0.029061 -0.198504 0.233290 0.284051 0.138787 -0.161359 -0.488498 0.098138 0.006986 -0.220602 -0.173135 -0.068977 -0.314859 0.018926 -0.005415 0.280210 0.046156 0.224318 -0.169880 -0.079373 0.217296 0.343415 0.198474 0.000312 -0.279059 0.153810 -0.002930 0.484939 -0.286446 0.187266 0.117259 -0.061161 0.085701 0.102769 -0.136926 0.214345 -0.013074 -0.133185 -0.205264 0.183150 -0.114344 -0.133297 0.208160 0.322854 -0.007919 0.137741 -0.065729 0.299155 -0.064286 0.011330 0.197775 -0.326050 -0.188983 -0.010282 0.127764 0.147023 -0.201262 0.129032 0.105042 0.162367 0.100328 0.160961 -0.025567 0.022953 0.060510 0.144472 -0.056452 -0.079099 -0.105917 0.081945 0.055429 0.231266 -0.091159 0.037418 0.034656 0.134935 0.084514 0.030449 0.422867 -0.033880 -0.016566 -0.066170 -0.104354 -0.088597 -0.138847 0.082904 -0.172159 0.154722 -0.050862 -0.000428 -0.134606 0.105357 -0.155948 -0.135902 -0.030655 -0.007207 0.174250 -0.043649 -0.127764 0.079534 -0.258735 -0.011397 0.227529 0.033567 -0.480751 -0.173465 0.164499 0.226419 -0.315029 0.069490 -0.006311 0.132810 -0.127315 -0.327734 -0.093258 0.069120 -0.094260 0.027718 -0.212571 0.379248 0.175282 -0.198508 -0.002916 0.157690 0.122172 0.085881 0.241462
RYY -0.095563 -0.078795 0.144358 -0.114194 -0.103853 -0.271109 0.112405 0.176381 0.101499 0.027910 0.147211 -0.132067 -0.046512 0.265221 -0.200318 -0.221258 0.062703 -0.142994 -0.146913 -0.134281 0.204648 0.355338 0.166895 -0.036574 0.100487 0.160839 -0.093200 0.066497 -0.112836 0.206071 -0.028364 0.109951 -0.050407 0.028398 0.072984 0.023618 0.307427 0.220050 0.264995 0.054016 -0.073449 0.059927 0.208261 -0.149965 0.089287 -0.101361 -0.069723 -0.206933 -0.082901 0.130170 -0.017323 0.034961 -0.055751 -0.072255 0.066561 -0.148957 0.148096 -0.005353 0.094755 0.176925 0.053625 0.133534 0.061870 -0.178085 -0.180996 -0.014463 -0.149557 -0.183962 0.394968 -0.289791 0.259420 -0.201616 0.087457 -0.070188 -0.074567 -0.266852 0.224351 -0.188822 0.013397 -0.260539 -0.059518 -0.117399 0.112895 -0.015432 -0.011048 0.026686 0.051573 0.049147 -0.260727 -0.126498 -0.187949 -0.097427 -0.052988 0.177618 0.337342 -0.110648 -0.157423 -0.180537 -0.119613 0.171243 0.100084 0.152302 -0.027819 -0.195643 -0.105607 -0.026223 -0.133292 -0.015601 0.127274 0.083523 -0.130019 -0.390021 -0.168806 -0.025662 0.056889 0.007005 -0.140693 0.042620 0.201053 -0.086254 -0.038958 -0.035335 0.148226 0.054848 0.198562 -0.065879 0.054623 0.484187 -0.017558 0.147597 0.090195 -0.059137 -0.032478 0.087260 -0.064902 -0.043962 -0.064133 0.167586 0.204584 -0.172167 0.033492 -0.113432 -0.164437 0.176734 0.020404 -0.143487 0.066580 0.051780 0.170665 0.072859 -0.056851 0.148078 -0.164437 -0.016296 -0.096184 -0.062130 0.013187 -0.197721 0.052647 -0.202995 -0.031729 0.017911 0.263656 0.037749 -0.053537 -0.285334 -0.077891 -0.199051 -0.038051 -0.108938 0.011840 -0.004362 -0.229808 -0.073193 -0.160735 -0.038730 -0.339712 0.048702 0.067803 0.117415 -0.029904 -0.148839 -0.006204 0.154422 0.001398 -0.058544 0.101685 -0.053190 -0.006214 -0.054113 0.226393 -0.238566 -0.123783 0.115155 -0.050302 0.215539 0.133374 -0.125222 0.146990 0.071596
EFQ 0.164556 0.120326 0.141039 -0.175291 -0.165172 -0.091568 0.190565 -0.022780 -0.034873 -0.271297 0.116998 -0.112113 -0.089458 -0.218569 0.071681 -0.214237 -0.007866 -0.005671 0.040046 -0.097382 0.060679 0.088339 0.084873 0.066377 -0.081182 0.334208 0.067386 0.117870 0.133148 -0.026180 -0.221086 -0.218427 0.114826 -0.062934 0.233079 0.220900 0.353176 0.196819 0.018648 -0.049632 -0.204939 0.098300 -0.064239 -0.204839 0.242620 -0.071502 -0.062233 0.312913 0.113552 -0.165975 0.048094 -0.083982 0.081170 0.227310 0.221043 -0.134317 0.101469 -0.103508 0.118356 -0.055853 0.298279 -0.036906 0.209314 0.016266 -0.022091 -0.048560 0.125685 -0.060089 0.121117 -0.239147 -0.076680 0.052579 0.076357 -0.121367 0.201617 -0.078190 0.028885 -0.274941 0.157572 -0.301942 -0.184649 0.223773 0.058426 0.043686 -0.089630 0.164196 0.148717 -0.166494 -0.047807 -0.049284 -0.159248 0.145828 -0.026795 0.097017 0.146008 -0.058458 0.030747 -0.238851 -0.082184 -0.091959 0.011675 -0.471141 0.135093 -0.103705 -0.187745 -0.024945 -0.138703 -0.020296 0.116532 0.111914 -0.190965 -0.070194 -0.146228 -0.315136 -0.090340 0.420852 -0.368095 0.107964 0.074815 -0.207275 0.094643 -0.153740 -0.113088 -0.091659 0.112205 -0.077365 0.108990 0.053547 0.204770 -0.148735 -0.120921 0.390037 0.269985 -0.326897 -0.180518 -0.234937 0.256827 -0.001658 0.030906 -0.036281 -0.202859 0.028433 0.021748 -0.037986 0.236104 0.129583 0.026336 0.279618 0.020731 -0.066991 -0.287537 0.255474 0.039456 -0.161679 -0.215523 -0.219255 0.151883 -0.217979 0.155949 -0.090337 0.243474 0.235987 0.239125 -0.079260 0.102694 0.119726 -0.039775 0.094934 -0.260206 0.313564 -0.158789 -0.341509 -0.036122 0.306919 0.121755 0.048402 -0.246298 -0.232847 -0.087653 0.073485 0.129882 0.118544 0.120459 0.217501 -0.000467 -0.287161 -0.154275 -0.085322 0.499091 -0.083112 0.162981 -0.332689 -0.209518 0.118272 0.389521 0.152641 -0.099232 -0.021402 -0.291530 0.173039
MSF -0.133441 -0.044470 -0.080809 0.168731 0.160395 -0.206021 -0.063576 0.065770 -0.073312 -0.093744 -0.245595 0.131486 0.071621 0.092684 0.105054 0.041126 -0.059341 -0.113807 -0.007897 0.169910 0.103639 -0.009491 -0.075962 0.036467 0.048546 0.022547 0.160908 0.086308 -0.063668 0.112464 0.023404 0.015568 0.003262 -0.059169 -0.112274 -0.245682 -0.117249 -0.032343 -0.000142 -0.178016 -0.171972 0.128165 -0.059705 -0.103411 -0.068165 0.006445 0.091083 -0.137142 -0.227818 -0.134210 -0.049689 0.004121 -0.101370 -0.054613 -0.161499 -0.026815 -0.166512 -0.118499 0.236557 -0.156640 0.190550 0.089963 0.010752 -0.190178 -0.148739 -0.157811 0.127575 -0.118325 0.047193 -0.118940 0.034660 -0.084215 0.076081 0.099384 0.029409 0.094690 0.214596 0.218288 0.016147 -0.145993 0.037024 0.051129 0.259451 -0.032875 0.052645 0.059311 -0.158132 -0.044544 0.106485 -0.105443 0.170776 0.031439 -0.004517 -0.015824 0.123334 0.093705 -0.149985 0.028959 -0.224561 0.077666 0.031604 -0.083233 0.075041 -0.032890 -0.022869 -0.123146 -0.377624 0.064235 0.070299 -0.041623 -0.089712 -0.011376 0.040775 -0.022471 -0.076676 -0.022967 0.220949 -0.000926 -0.147388 -0.078036 0.057250 -0.034089 0.015084 0.097873 0.089622 0.018559 0.004724 0.176827 -0.024669 -0.121945 0.161618 0.062790 -0.121455 -0.004644 0.177717 -0.006388 0.037238 0.107559 0.043377 0.108883 0.129455 -0.132026 -0.048404 -0.068856 -0.005683 0.087993 -0.156264 0.252406 0.120188 -0.095659 -0.036071 0.107444 -0.018706 -0.013890 0.018616 -0.152538 -0.009954 -0.005959 0.028144 -0.026705 0.050113 0.184935 -0.014207 0.001507 0.051745 -0.222098 -0.163342 -0.087977 -0.098484 0.004863 -0.250670 -0.202478 -0.239743 -0.036350 -0.064309 -0.082055 -0.036737 0.040176 0.062132 0.035291 -0.028145 0.097793 0.122259 0.054115 0.134290 0.051907 -0.121866 -0.195108 0.104258 0.047303 0.059058 -0.222351 0.154007 0.032332 -0.143700 -0.234000 -0.030415 -0.019016 -0.056518 0.012679
YEP -0.048548 0.067752 -0.150452 0.095472 0.040954 -0.011910 0.176065 0.108608 -0.090141 -0.032342 0.076183 0.067938 -0.133307 -0.065505 -0.146177 0.038810 0.034835 -0.022506 -0.178060 0.102302 -0.016092 0.101905 0.154651 -0.079693 -0.059602 0.139704 0.028746 -0.102427 -0.018417 0.097567 -0.004544 -0.079523 -0.067962 0.094244 -0.010949 0.117479 -0.041961 0.016222 0.145434 -0.054874 -0.273872 0.118962 -0.103870 0.016441 -0.039435 0.162425 0.135743 0.204195 0.099927 -0.094911 0.143322 0.091449 -0.068359 0.103138 -0.208603 0.085633 -0.023923 0.050247 0.150782 -0.131824 0.253347 0.106679 0.211225 -0.114081 0.001105 -0.135868 -0.130837 -0.012972 0.353421 -0.157968 -0.030694 -0.111247 0.139964 -0.146166 0.221747 0.117309 0.131644 0.090397 0.020292 -0.138939 0.013647 -0.013389 0.035990 -0.075279 0.063594 -0.038870 0.049487 0.108456 -0.084362 -0.122123 0.058027 0.017439 -0.007243 0.004405 0.198709 0.169380 -0.076525 0.093370 0.130175 -0.061135 0.010956 -0.021553 -0.024494 -0.249251 -0.098828 -0.223717 0.012878 0.176598 0.124205 0.019065 0.021412 -0.051282 -0.018877 0.136634 -0.024139 0.098878 0.227908 -0.177985 -0.052814 -0.005749 0.032690 0.014023 -0.212373 -0.096173 0.284039 0.041644 -0.008964 0.163136 -0.179867 -0.008741 0.240452 0.173254 0.128009 0.011839 -0.077267 0.234115 -0.092285 0.031697 0.112093 0.232706 -0.074729 -0.114267 -0.045072 0.010363 0.436378 0.039769 0.005868 0.176685 -0.076779 0.046718 -0.015434 0.187313 -0.110313 -0.060285 -0.189673 0.154487 0.175668 -0.028794 -0.093868 -0.116497 0.082459 0.304356 -0.043177 0.049119 0.073468 -0.163660 0.028687 0.239419 -0.032852 -0.128407 -0.224820 0.067335 -0.129589 -0.100625 -0.019956 -0.066696 0.070037 0.060335 -0.287008 -0.124210 -0.085580 0.081715 0.044571 0.031145 0.036050 -0.099829 0.031169 -0.313945 0.094077 -0.219605 0.128627 -0.187166 -0.071155 0.061484 0.074430 0.016111 0.125785 0.121656 -0.111550 -0.130010
KPY -0.083098 -0.207614 0.083451 -0.021291 -0.103932 -0.189099 0.136517 -0.066111 0.223055 0.066687 0.094009 -0.021457 0.119647 0.208280 0.077362 -0.131026 0.077922 0.021888 -0.045745 -0.045454 0.238053 0.041274 0.073416 -0.144836 0.148461 -0.114363 0.222064 0.016178 -0.047369 0.101688 -0.242292 0.056246 0.286042 -0.128115 -0.221196 0.007576 0.040057 -0.061492 0.034892 -0.099662 0.053444 -0.022932 0.087151 -0.127169 -0.033333 -0.088281 0.009835 -0.024120 -0.090659 -0.188002 -0.162471 -0.109937 0.091593 0.010320 -0.183909 -0.037994 -0.008217 -0.160869 0.244148 -0.134936 -0.019715 -0.004944 0.081373 -0.266972 0.096590 -0.059377 -0.132274 -0.090821 0.239821 -0.055830 -0.096643 -0.104230 0.012512 0.238440 0.058004 -0.019395 0.156242 0.004911 0.168426 -0.267771 -0.049928 -0.061328 0.202994 0.063669 -0.238690 -0.099937 0.188909 0.023284 -0.180364 -0.149165 -0.056504 -0.131895 0.140921 -0.058724 0.140114 0.101084 -0.117948 -0.067622 -0.099637 0.211233 -0.107411 0.105603 0.240563 0.048913 -0.153804 -0.125307 -0.059273 -0.002725 0.026960 0.193138 -0.061027 -0.128155 -0.226074 -0.169484 0.091046 0.143327 0.097482 0.008395 0.083553 -0.131496 -0.113452 0.041269 -0.011211 -0.012634 0.114972 0.093845 0.188704 0.265524 0.101480 0.016931 -0.112781 0.023981 0.012387 -0.104353 -0.035861 -0.050292 0.065525 0.064040 0.202841 -0.038617 -0.061919 -0.059810 -0.213376 -0.238310 0.023786 -0.161913 -0.001076 0.264804 -0.051786 -0.023692 -0.003585 0.133350 0.135004 0.055371 -0.003547 0.175372 0.233990 -0.087445 -0.009165 0.105019 -0.082076 0.002034 -0.072566 -0.010002 0.021436 0.013516 0.024579 -0.100757 0.106143 -0.189191 -0.170796 0.096371 -0.099345 0.233855 -0.177745 -0.121081 -0.043971 -0.043659 -0.073423 -0.110177 0.075147 0.121309 0.163696 -0.130323 0.007139 -0.170037 -0.207206 -0.219616 0.115667 -0.204958 0.018328 -0.242075 -0.038901 -0.271545 0.124404 0.131128 0.019726 -0.110112 0.068228 -0.003922
RNY -0.001229 -0.095140 -0.025321 -0.014977 0.198067 -0.329270 0.137715 -0.076664 -0.094717 0.302195 -0.018706 -0.031384 0.043877 0.100712 -0.187206 -0.239069 -0.175611 -0.238903 0.244754 -0.063411 0.087126 -0.062684 -0.096382 -0.323976 0.226223 0.122855 0.204989 -0.234574 0.228657 0.012221 -0.040951 0.142864 0.010296 -0.054798 -0.164783 -0.004531 0.245199 0.070364 -0.138503 0.152363 0.095897 -0.229715 0.119827 0.004015 0.065402 -0.212674 -0.021282 -0.146593 -0.045527 -0.035171 0.035402 -0.046966 0.035359 -0.066163 0.187866 0.193305 -0.000172 -0.121960 0.375820 0.100944 0.203426 0.228320 0.022853 -0.247098 0.118325 0.095805 -0.031994 -0.110890 0.271466 -0.152527 0.061940 -0.008459 0.050736 0.088462 0.116988 0.159304 0.079644 -0.092092 0.082657 0.102778 -0.057516 -0.022445 0.203708 -0.148656 0.039197 -0.176852 -0.081743 0.287494 0.026999 0.127482 0.168378 0.256202 0.256612 0.025708 0.193699 0.094839 -0.001683 0.101697 -0.143378 0.007175 0.074636 -0.169125 0.189906 -0.178866 -0.132153 0.127170 -0.031646 -0.082872 0.145905 -0.215083 -0.174114 -0.055181 -0.064485 -0.040572 0.267596 0.017703 -0.103150 -0.014535 0.211441 -0.029224 0.200836 0.041350 -0.180906 -0.036190 -0.058842 -0.087191 -0.077072 0.267334 0.046411 -0.078892 -0.000080 -0.169027 0.157681 -0.134021 -0.170058 0.155284 0.029992 0.007800 0.130960 -0.136585 -0.089337 -0.130320 -0.281978 -0.269350 0.275025 0.074012 -0.064130 0.252918 0.119403 -0.053864 -0.049944 0.160430 -0.163042 0.024085 -0.099920 -0.027080 0.069990 -0.014755 0.080895 -0.268503 -0.096623 0.131634 0.106940 0.093213 0.028159 0.145663 0.028993 -0.098404 -0.327462 -0.255315 -0.140431 -0.106735 0.067187 0.092542 -0.144480 -0.094813 0.046724 -0.147225 0.038725 0.023761 0.020563 0.125847 0.417955 -0.060266 -0.063022 0.112018 -0.092596 -0.282291 -0.015425 0.081275 0.138631 -0.125385 0.091367 0.110349 -0.121757 0.282914 -0.066794 -0.071562 -0.024591 -0.195677
RQN 0.054158 -0.139340 -0.241631 0.025513 0.264541 0.039100 0.089006 0.146203 -0.316330 -0.101739 -0.148865 0.303771 -0.070762 0.175557 -0.175904 -0.199176 -0.079136 -0.190294 -0.033400 0.089093 0.135197 0.046611 -0.117352 -0.092701 0.077567 0.118523 -0.209771 -0.060729 -0.181995 0.185524 -0.343473 -0.128336 -0.006923 -0.204650 0.106965 0.108584 0.088776 0.244014 0.086210 -0.063165 -0.062986 -0.026263 -0.077969 -0.175189 0.108254 0.134728 -0.051672 -0.086482 0.419972 0.059349 -0.045101 0.042047 0.270633 0.139727 -0.087248 -0.151816 0.098121 0.019590 -0.051976 -0.144449 0.043914 -0.100482 0.184579 0.015388 -0.041890 -0.019931 -0.004856 -0.057184 0.249982 0.060263 0.065461 -0.053220 -0.168271 -0.026704 0.230718 0.066031 -0.137752 -0.140610 0.117266 -0.163821 0.075437 0.119842 -0.005931 0.042084 -0.039694 0.185681 0.287274 0.018967 -0.175640 -0.043579 -0.146486 0.078112 0.017171 -0.006080 0.235708 0.055771 -0.142717 -0.007216 0.146220 -0.073472 0.252586 -0.031239 0.099331 -0.103582 -0.219648 -0.115165 -0.210220 0.032966 0.291525 0.025524 -0.063093 -0.297728 -0.294092 0.025170 0.058766 0.155731 -0.122084 0.292031 -0.072052 0.092843 -0.193270 0.065173 -0.055399 0.025114 0.225200 -0.149859 -0.094537 0.265277 0.168792 0.094733 0.170976 0.168372 0.106967 0.196307 -0.106706 -0.209585 0.223626 -0.068491 0.052126 -0.148766 -0.145312 -0.070775 -0.090228 0.095562 0.048494 -0.053972 0.230976 0.060854 0.015993 0.133602 -0.074888 0.202524 0.021814 -0.148003 0.160415 -0.068018 0.015754 -0.002407 0.041551 0.124465 0.039491 -0.013298 0.099063 0.176942 0.317722 -0.227793 -0.023437 -0.009340 0.086174 -0.147881 -0.179149 -0.194449 -0.099028 0.064371 -0.093813 0.035298 -0.037773 -0.052776 0.179686 -0.107828 0.295628 0.082890 0.113056 -0.125259 -0.082134 0.161207 -0.061027 -0.191832 -0.056815 -0.084859 0.017243 -0.000789 -0.063043 -0.074532 -0.012292 -0.215233 0.060027 0.067495 0.199510 -0.071653
HRP -0.097654 -0.286559 0.006252 -0.094253 0.195906 -0.056706 0.277123 0.019531 0.267819 -0.126547 0.126355 0.055467 0.174411 -0.046328 0.053571 -0.117878 0.135396 -0.112537 0.004719 0.169520 0.264271 0.054628 0.031813 -0.099578 0.020015 -0.045460 -0.042824 -0.281981 -0.058864 0.024240 -0.004976 -0.101914 0.237422 -0.124537 -0.281531 -0.025104 -0.049923 -0.161296 0.128523 0.173375 0.284929 -0.020917 -0.083349 -0.012214 -0.121058 0.129594 -0.042639 0.287669 0.032735 -0.269823 -0.142379 0.022490 0.165777 0.105194 -0.125449 -0.216431 0.101876 0.031730 0.044236 0.092999 0.049271 0.213639 0.290810 0.159564 -0.005169 0.026217 -0.038755 -0.056042 0.390323 -0.004802 -0.054552 -0.114524 0.066805 -0.163950 -0.162422 0.072523 0.293951 -0.059118 0.112606 0.074903 -0.177313 0.141344 0.115340 -0.137516 0.002359 0.148185 -0.175933 -0.122865 -0.084696 -0.072745 -0.014567 -0.068414 0.152676 0.098852 0.045491 0.040490 -0.018524 0.057057 -0.003166 0.006042 0.167491 -0.065445 0.222142 -0.022943 0.012709 0.020033 -0.262938 0.035386 -0.006356 -0.192184 0.042346 -0.280408 0.019846 -0.099419 0.048310 0.108716 -0.073664 0.123100 -0.142338 -0.001211 0.286057 0.093833 -0.333770 -0.081355 -0.153831 -0.077105 0.068478 0.172715 -0.102772 0.011684 0.101303 0.011270 -0.008228 -0.148573 0.117535 0.088268 0.180832 0.149259 0.086580 0.227612 0.011558 -0.017144 0.204200 -0.111734 0.130559 -0.188951 -0.130362 0.019399 -0.015953 0.027486 0.240989 -0.083570 -0.043812 0.072573 -0.138279 -0.074934 0.265196 -0.122161 -0.192721 0.067505 -0.012541 0.153796 -0.018761 0.140312 0.116884 -0.063966 -0.020066 -0.112456 0.044588 0.070242 -0.179379 0.121485 -0.200744 0.202694 -0.014731 0.322368 -0.030749 -0.078782 0.416974 0.058634 -0.251113 0.378570 0.090824 0.179123 -0.100841 -0.105611 0.089939 -0.021160 0.169795 0.174248 0.218483 -0.111545 0.099500 0.166575 0.311600 -0.039021 0.067580 0.062177 0.011199 -0.049673
HRE 0.114650 -0.104826 -0.003272 -0.064595 0.082148 -0.011305 0.050515 0.124793 -0.017541 -0.022069 -0.173229 0.010291 -0.005367 -0.197445 -0.052304 -0.051607 0.066338 -0.091349 0.097747 0.261089 0.138736 0.032375 0.143059 -0.004967 -0.096255 0.216857 0.016098 0.044734 -0.084682 0.053677 -0.096770 0.087982 -0.146462 -0.071094 0.056202 0.072890 0.025244 -0.075053 -0.171615 -0.046993 -0.013909 -0.012589 0.191229 -0.026775 -0.226351 0.099520 0.050964 0.109798 -0.052982 -0.184553 0.068682 0.115651 -0.072577 -0.008978 -0.044790 -0.022778 -0.034862 -0.157009 0.082181 0.033036 -0.159802 -0.006657 0.212233 0.000793 -0.126235 0.023695 0.016037 -0.071638 0.036684 -0.180023 -0.010227 0.012059 -0.113468 -0.149108 0.102932 0.113320 0.092573 -0.114164 0.134403 0.003015 0.085082 0.009483 0.299603 0.013928 -0.121691 0.018259 0.009027 0.020031 -0.192401 -0.200618 0.009109 -0.008511 -0.000220 -0.125176 0.177324 -0.023774 -0.069236 -0.008937 0.039089 0.163960 0.316337 -0.204708 0.004820 -0.142154 -0.074717 -0.005708 -0.078977 -0.103229 0.039619 0.006097 -0.103015 -0.097585 0.022898 -0.075448 -0.043777 0.114926 -0.118197 -0.000768 0.007547 0.015248 -0.004216 0.151911 -0.088173 0.102966 0.149169 -0.192230 -0.016169 0.016182 -0.010470 -0.033241 -0.008222 0.100602 0.102367 0.087009 -0.007091 0.091243 0.179796 0.071669 -0.042116 -0.012986 -0.065680 -0.163638 0.113699 -0.113028 0.107526 -0.088188 0.040374 -0.068341 -0.101691 -0.112552 -0.097274 0.071879 -0.167367 -0.122958 -0.182032 0.092287 0.027078 -0.040191 -0.069191 -0.046646 -0.135523 0.048284 -0.099679 -0.056945 0.014877 -0.047049 0.005555 0.027700 -0.064458 0.043418 -0.092548 0.041500 -0.142867 0.078502 -0.019014 -0.128467 0.110419 0.155661 0.225411 -0.040264 0.020824 0.051085 0.106070 0.163652 -0.105946 0.014219 -0.228523 -0.104558 -0.029608 -0.009892 0.096336 0.063074 0.051102 0.052261 0.150384 0.020462 0.041564 -0.136814 0.003122 -0.142184
YYR -0.068117 -0.057964 0.044812 0.027538 0.031085 -0.149474 0.183387 -0.146187 0.071210 -0.040043 0.133546 0.018662 -0.144985 0.070510 0.039284 -0.021131 -0.151067 0.013113 -0.198925 -0.093201 0.057002 0.149738 0.258557 0.006311 0.149082 0.219570 0.069076 0.034090 0.057731 0.036865 -0.212940 0.141507 -0.142578 -0.026914 0.108098 -0.031864 0.308556 0.004421 0.194448 -0.059294 0.043212 0.197763 0.054937 -0.085686 -0.102693 -0.123268 -0.031890 0.076567 -0.234407 0.106787 -0.064827 -0.046678 0.110176 0.123280 -0.100371 -0.103483 -0.182124 0.004175 0.167975 0.076664 0.130694 0.046319 0.165919 -0.082649 0.097852 0.163302 -0.075303 0.028783 0.192480 -0.126459 -0.054905 -0.231302 0.018393 -0.081888 -0.104191 -0.108411 -0.123641 0.165132 -0.091472 -0.275085 0.055263 -0.005654 -0.008395 0.185900 0.005701 -0.156630 0.059065 0.021833 0.181124 -0.051636 0.021773 0.093696 0.022002 0.119307 0.187516 0.106006 -0.180892 -0.198648 0.045117 0.066139 0.133886 -0.261313 -0.013546 -0.196874 -0.088716 0.027567 -0.042944 0.057542 0.090796 -0.131368 0.049847 -0.270670 -0.074931 -0.015193 -0.017297 0.207110 -0.018500 -0.002385 0.136530 0.036268 0.172598 -0.018450 0.250546 -0.067382 0.021268 -0.172530 0.097386 0.275616 0.083810 0.025660 0.013143 -0.009184 0.230711 0.045142 0.053688 0.087306 0.103375 0.039509 -0.108421 -0.020622 -0.087119 -0.140334 0.032515 0.071854 0.095279 -0.235342 -0.084165 -0.008555 -0.151953 -0.042188 -0.209310 0.204394 -0.117417 0.107403 -0.006748 0.058176 0.050918 0.045869 0.058428 0.039636 -0.116882 0.039929 0.105183 -0.013639 -0.011154 -0.119991 -0.142036 0.075870 -0.084560 -0.215178 -0.014100 -0.086819 -0.146901 0.181167 -0.029290 0.004702 0.061528 -0.032434 0.060766 -0.029671 -0.016836 0.041950 -0.020676 0.048121 -0.109009 -0.064317 0.197864 -0.365411 0.001085 0.022361 0.218401 -0.024796 0.023658 -0.175059 0.105370 0.017470 -0.029238 -0.027362 0.071555 -0.027696
WAR -0.205681 -0.045031 0.024267 0.101138 0.120696 -0.057076 0.161406 0.070878 0.118175 -0.016094 -0.082748 0.054771 -0.152778 0.009157 -0.038895 -0.285076 0.073690 0.129811 -0.113424 0.065878 0.137954 0.040158 0.097811 -0.157350 0.030812 0.011201 0.011010 0.127427 -0.019270 0.287962 -0.223002 0.118976 -0.084087 0.230208 0.189981 0.106187 0.101678 0.243351 -0.132620 0.207022 0.375063 -0.033503 0.160159 -0.098277 -0.299889 -0.141751 0.076089 -0.014032 -0.035056 0.081437 -0.227899 0.072768 -0.199362 -0.054411 0.036765 -0.031976 -0.051669 -0.141866 0.287169 0.096984 -0.164978 0.061703 0.313507 -0.153842 -0.166946 -0.174826 0.047606 0.183615 0.494358 0.036910 -0.011793 -0.162666 -0.276902 -0.141319 0.111183 0.101461 -0.028483 0.213460 -0.088414 0.001186 -0.264920 0.004889 0.141203 -0.178815 -0.290381 -0.040562 0.011800 -0.094554 0.025633 0.115150 -0.053166 0.018684 0.287654 0.237967 0.171339 -0.133754 0.056869 0.202651 -0.171557 0.038585 -0.012759 -0.200251 -0.059230 -0.033785 -0.153780 0.098436 0.053568 0.045715 -0.016453 -0.229090 -0.209639 -0.145463 0.095803 -0.084976 -0.027374 -0.012411 -0.068088 -0.066606 -0.059977 0.191813 0.278286 0.104201 -0.022925 0.122941 -0.144200 0.054180 -0.047839 0.132459 0.079758 0.206763 -0.147091 0.212022 -0.022581 -0.038973 0.031427 0.111572 -0.002320 -0.015931 0.182866 0.030506 -0.139730 -0.123523 -0.018894 -0.071296 0.096547 -0.036088 -0.087516 -0.005893 -0.168980 -0.058315 0.062637 0.242565 0.193757 -0.120598 -0.211141 0.258816 0.076817 -0.034286 0.262293 0.230928 -0.068111 0.266233 0.102610 0.006435 -0.120363 0.063718 -0.196622 0.047573 0.058565 -0.150262 -0.027732 0.038853 0.181519 -0.054199 -0.161068 -0.181281 -0.132014 0.088223 0.305142 0.085706 -0.055929 -0.000266 0.038251 0.165262 0.061204 0.093719 -0.034168 -0.144549 -0.324278 0.152708 0.088323 -0.277790 0.126553 0.031883 -0.149395 0.106841 -0.105326 0.007774 0.068395 0.133143
NKF -0.116397 -0.136099 0.308470 -0.189445 -0.094896 0.206966 0.261926 0.191942 0.020944 -0.122582 -0.081031 0.067962 0.125330 0.194510 -0.233157 -0.044413 0.169925 -0.351261 -0.080893 0.015906 0.037116 -0.000381 0.286453 0.039204 0.136126 -0.198172 0.119478 0.085113 0.142326 0.046002 -0.396965 -0.117563 0.147924 -0.093302 -0.111029 0.025453 -0.114004 0.076623 0.093487 -0.194693 -0.286604 0.206702 0.021085 0.004972 0.001560 0.057466 0.053063 -0.054134 -0.370628 0.207884 0.083305 0.075642 -0.048000 -0.019260 -0.180476 0.099944 0.145143 -0.271992 0.353933 0.096459 0.046681 0.121437 0.015966 -0.041690 -0.027435 -0.181433 -0.030650 -0.223946 0.242994 -0.133283 -0.100244 -0.150067 0.148842 0.024564 0.149810 0.238999 -0.052907 0.028115 -0.118446 -0.124537 0.061361 0.219553 0.049132 0.046495 0.026075 -0.065031 0.149490 0.171071 0.100686 -0.037133 0.097557 0.092064 0.125902 -0.104772 -0.111353 -0.031333 -0.251675 -0.178775 0.277246 0.120313 0.160609 -0.259152 0.242579 -0.062693 -0.300824 0.091475 -0.070731 0.081839 0.192705 0.006893 -0.121348 -0.121880 -0.223735 -0.193390 0.219936 0.172541 -0.009293 0.312243 0.191382 -0.153383 0.115697 -0.064506 -0.045770 -0.082463 0.174542 -0.122192 0.051728 0.126499 0.055335 -0.156521 -0.047550 -0.157879 0.226335 0.320388 -0.119288 -0.291056 -0.052419 -0.095394 -0.026372 0.029755 0.020889 0.054990 -0.140343 0.068900 0.211319 0.140649 -0.323995 0.455029 0.026149 0.191142 -0.058938 0.133463 0.001813 0.149241 0.046605 0.062430 0.093425 -0.106990 0.055129 0.166560 -0.039968 0.044625 -0.079768 0.064323 -0.032528 -0.322955 -0.084600 -0.099021 -0.249669 -0.230258 -0.107745 -0.044431 0.008399 -0.181144 -0.198244 -0.080796 -0.004780 0.066653 -0.070925 -0.057111 0.040644 0.303903 0.074823 0.042606 -0.214402 -0.185356 -0.123033 0.145523 -0.014154 0.005973 0.212710 -0.113686 -0.226697 -0.371293 0.085689 -0.208194 0.097387 -0.229697 0.009837 0.097996
IHV 0.003035 0.036848 0.058296 0.058974 0.108223 0.021287 0.133173 0.102987 -0.137600 0.236400 -0.174755 0.136253 -0.048530 -0.102979 0.020913 0.130993 -0.023697 -0.014972 -0.138708 0.134016 0.185283 -0.119320 -0.068011 -0.024767 0.122805 0.182518 0.195662 -0.142907 0.144953 0.021219 -0.206703 0.351251 -0.007124 0.013288 0.060879 -0.000412 0.065349 -0.241832 0.212762 -0.207409 0.017260 0.111348 0.000998 0.022317 -0.103868 0.081013 -0.030495 -0.088604 -0.159633 0.190012 0.117750 0.129729 -0.023715 0.074847 0.108856 0.021127 -0.127184 -0.116628 0.055524 0.157766 -0.096034 0.005577 0.036855 -0.211631 0.026934 -0.111755 0.051997 -0.103538 0.014003 -0.027424 0.089424 -0.330471 0.128298 -0.004239 -0.046561 0.121867 0.096292 0.098313 -0.124780 -0.047042 -0.251610 0.000297 0.088564 -0.134541 -0.186477 0.016197 -0.056369 0.082787 -0.025410 0.052206 0.204403 0.074346 0.034162 0.059266 0.158945 0.289247 0.002083 0.011736 0.039832 0.073835 0.200909 -0.204406 0.077822 -0.340651 -0.212509 -0.097625 0.006212 -0.061267 0.027256 0.311544 -0.053951 -0.241686 -0.165956 0.070158 0.132339 0.172711 -0.200064 0.197814 0.026787 0.073297 0.260598 -0.144466 0.016336 0.003092 -0.055441 -0.190437 -0.146714 0.128609 -0.100291 0.032113 0.065771 0.004715 -0.014871 -0.126296 -0.095388 0.083217 -0.128093 0.188955 -0.079972 -0.031361 0.104335 0.021504 -0.106937 -0.123330 0.201592 0.269093 0.027365 0.082783 -0.090370 -0.008815 -0.168810 0.011786 -0.342921 0.292413 0.053101 0.131266 0.062852 0.211605 -0.018802 0.123783 -0.108575 -0.094477 0.091128 -0.055520 0.054346 0.091704 -0.077080 -0.062034 -0.187660 -0.225346 0.014424 -0.201474 0.026279 0.061826 -0.116896 -0.004696 -0.110868 -0.107733 0.003130 0.145752 0.087004 -0.151990 0.001850 0.034363 0.058800 -0.096748 -0.012636 -0.042126 0.151801 -0.031010 0.182692 -0.098292 -0.067792 -0.187433 0.129366 -0.036368 0.152786 -0.022766 0.029029 0.328264
PHP -0.105973 0.183346 0.079620 0.122668 0.230286 -0.084614 0.203556 0.020456 0.602390 -0.036533 0.250502 -0.106544 -0.241055 -0.084948 0.124335 -0.277489 -0.092851 0.270862 -0.041618 0.435648 0.263987 0.294916 -0.063098 -0.176002 -0.089762 0.000896 0.011941 -0.030967 0.306642 -0.324842 -0.271688 0.085187 -0.010652 0.359916 0.127543 -0.135090 -0.065895 -0.011094 0.401026 -0.137411 -0.393080 -0.054680 0.065068 -0.053923 0.301399 0.233220 0.207225 0.086789 0.115304 -0.389235 0.215762 0.083998 -0.001731 0.109175 0.013191 0.087765 -0.313099 -0.142205 -0.133315 0.026983 -0.346970 -0.277489 0.475887 -0.162233 -0.107712 0.134937 0.029984 -0.027033 -0.432755 -0.072953 0.208091 -0.213438 -0.147384 0.099042 -0.005730 0.189646 -0.133953 -0.338181 0.345936 -0.067767 -0.023897 -0.062399 0.205477 -0.162583 -0.058231 0.167571 -0.480792 0.233403 -0.389848 -0.127776 0.069865 -0.063048 0.198694 0.228116 -0.111952 -0.053331 0.209588 -0.059872 0.464797 0.249680 -0.245881 -0.081834 0.177262 0.074898 -0.117271 0.056948 -0.007483 0.483652 -0.114045 0.180165 0.129768 -0.303414 -0.508902 0.166082 0.099910 0.192674 -0.126048 -0.394892 -0.295592 -0.041775 0.086264 -0.170327 -0.261401 0.079989 0.155035 0.122131 0.004706 0.444892 -0.172341 -0.139877 -0.150245 0.571903 -0.088203 0.004501 0.045695 -0.031298 -0.228341 0.305951 -0.171524 -0.142023 0.131779 0.067612 -0.155294 0.397594 0.349518 0.025474 -0.222069 0.319356 0.059278 0.263572 -0.091172 0.154528 0.235556 0.079176 -0.407972 0.130334 -0.273682 -0.081106 -0.383820 0.112148 0.010514 0.013455 -0.060058 0.047011 0.431201 -0.071283 0.188028 -0.206915 -0.165529 0.413036 -0.468017 0.030304 -0.220582 -0.143504 -0.033569 -0.220749 -0.282337 0.213657 0.129167 -0.225400 -0.358645 -0.244783 0.233365 0.386761 0.355220 0.080408 0.207055 -0.075865 0.198399 -0.285347 0.099849 -0.016598 -0.379447 -0.303030 0.441680 0.070587 0.020813 0.360479 -0.130590 -0.445075
QHG -0.241400 -0.059999 -0.085805 0.300375 0.183887 -0.185321 0.101580 0.263503 0.192255 0.244826 -0.523498 0.169928 0.003818 -0.144282 -0.026780 -0.341262 0.228548 -0.068828 -0.083218 0.181870 0.319551 0.124273 -0.004294 -0.014202 -0.003136 0.291759 -0.161966 0.066139 0.083828 0.118790 0.135016 0.408522 -0.064468 0.061322 0.113281 -0.116064 -0.066356 0.032242 0.068306 -0.006739 -0.060147 0.037097 -0.139240 -0.048425 0.286650 0.101415 -0.272666 0.318392 0.093938 0.112472 0.121506 -0.006324 -0.003773 -0.016585 0.031358 -0.179540 0.052262 -0.253443 -0.000449 0.114979 0.009631 0.227979 0.193431 -0.073097 -0.030621 0.092755 -0.233003 0.177272 0.114343 -0.073475 0.039312 0.262682 -0.183344 -0.102749 0.275180 -0.115312 -0.044349 -0.056024 -0.181093 -0.048147 -0.105711 -0.097071 -0.217319 -0.076152 -0.229999 0.047406 0.014346 0.232239 0.156877 0.098161 -0.095930 0.128280 0.132140 -0.227984 -0.283808 -0.048945 -0.106776 0.186689 0.209745 0.050876 0.039592 -0.138624 0.275597 0.000410 -0.237716 -0.082938 -0.208288 0.052140 0.147002 -0.046539 -0.082449 0.165769 0.046980 -0.017450 0.266749 0.050934 0.082914 -0.017142 -0.085596 0.081139 0.069252 -0.058557 -0.053577 -0.178044 -0.103277 -0.087676 -0.055341 0.160312 0.224441 0.133770 -0.196008 0.135247 -0.010453 0.078510 0.146666 0.142034 0.238480 0.288727 -0.047577 -0.135693 -0.159684 -0.007017 -0.261828 -0.002514 0.266594 -0.050786 0.172511 -0.121249 0.131141 0.137435 -0.120505 0.182813 -0.483895 0.074782 -0.064037 -0.194531 0.001038 0.019437 -0.032018 0.073019 0.209901 -0.041005 -0.007349 0.001113 0.148449 -0.011917 0.002109 0.037460 -0.115541 -0.003502 -0.247182 0.093859 -0.089199 -0.081200 0.115605 -0.003554 0.038142 -0.104511 0.237458 0.317486 0.038865 -0.048940 0.017921 -0.086793 0.139300 -0.065428 0.242954 -0.139118 0.278955 0.039282 0.025470 -0.166310 0.253949 -0.227962 0.013104 -0.273070 0.078138 -0.096278 -0.053275 -0.027196
FQD -0.270414 -0.162019 -0.217798 -0.151450 0.199261 0.233286 0.277905 -0.093091 0.110011 0.046990 0.057442 0.007064 -0.100984 0.230131 0.033199 0.118823 -0.071945 -0.098850 -0.010340 0.527051 -0.227276 0.058090 -0.070235 -0.282948 -0.087993 0.104814 0.047394 0.033604 -0.143065 0.368164 -0.150368 0.019491 -0.191734 -0.123112 -0.087614 0.272399 0.219246 0.007713 0.136052 0.247049 0.128489 0.172107 0.211676 -0.148252 0.053538 -0.021105 -0.149625 0.184902 -0.312699 0.165309 -0.073059 0.015832 0.245721 0.291091 0.183498 0.101058 0.098127 -0.269011 0.241833 -0.078510 0.236342 -0.110387 -0.106066 -0.317695 0.092154 0.060799 -0.225161 -0.018854 -0.086390 0.044188 0.117988 -0.023666 -0.136840 0.132038 0.204741 -0.095205 0.002653 0.050979 0.068825 -0.165768 0.217737 0.101355 -0.109027 0.007994 0.236644 0.065830 -0.011457 0.120857 -0.177420 0.198419 0.131878 0.127683 0.362938 0.079669 0.221831 -0.039216 0.296469 -0.302628 -0.012557 -0.078184 0.131418 0.134085 0.107802 -0.127462 -0.155533 -0.257196 -0.107918 0.092286 0.134120 -0.057731 -0.111039 -0.267555 -0.068525 -0.006841 0.241008 0.130725 0.154704 0.026746 0.172936 0.380349 -0.305457 -0.215439 0.168870 -0.011545 -0.085390 -0.260674 0.158700 0.339127 0.461625 -0.135426 0.051883 0.369305 0.039726 0.459001 -0.208451 0.199293 0.253360 -0.328609 -0.086705 -0.067692 -0.203575 -0.410718 -0.216803 0.365051 0.275585 -0.027630 0.008670 0.173190 -0.200575 -0.141705 -0.108010 -0.021937 0.084894 -0.131860 0.004370 -0.059087 0.020736 -0.216548 0.009968 -0.106703 0.059074 0.127331 -0.111798 0.129996 0.148921 -0.065466 0.089039 -0.028751 -0.254282 -0.387863 -0.073311 0.027611 0.020224 0.291489 -0.332343 0.247866 0.017239 0.043102 0.120641 -0.280970 -0.057615 0.032526 0.155197 -0.129904 0.033721 0.215327 -0.263514 0.016795 -0.002302 -0.009031 0.133823 0.067882 0.071981 -0.107010 -0.338328 -0.005963 -0.065357 -0.084683 0.022626 0.301767
FYI -0.338596 -0.002673 -0.152805 0.037522 -0.085904 0.034408 -0.186382 0.034826 0.066041 0.053486 -0.205576 0.082263 -0.086797 0.082168 -0.176410 0.056408 -0.054582 -0.213477 -0.156175 -0.100784 -0.010936 0.162780 0.179608 -0.056296 0.119753 0.014273 0.058295 0.154704 -0.041162 0.175291 -0.375775 0.054088 0.066816 -0.076657 -0.163625 0.121928 0.179784 0.104657 0.260981 -0.037643 -0.047628 -0.011042 0.071379 0.006934 -0.105339 0.007111 -0.252059 -0.293255 -0.195484 -0.109221 0.038106 -0.047945 -0.096112 0.182459 -0.108613 -0.008047 0.087773 -0.258749 0.072908 -0.091886 -0.123469 -0.001642 0.086363 -0.099699 -0.132104 -0.035565 -0.082677 -0.027420 0.112997 -0.019972 0.083338 -0.055352 0.250609 -0.133444 0.097500 0.066170 0.042820 -0.017637 0.031910 -0.129138 0.114159 0.142962 -0.004214 -0.063663 0.133093 -0.215864 0.138392 0.123732 0.162893 0.031389 0.091500 0.287716 -0.108922 0.341392 0.178547 -0.017247 -0.153746 -0.276975 0.201974 -0.136315 0.102552 -0.064199 0.079589 -0.278311 -0.100765 -0.094577 -0.138743 -0.099770 0.142063 -0.045816 -0.119168 -0.232455 -0.128457 -0.004126 0.022812 0.024942 -0.112794 -0.078916 -0.036056 -0.143740 0.190806 0.114543 -0.065452 -0.076605 0.143458 0.015046 0.118720 0.124532 -0.044091 0.051186 0.082748 0.091148 0.103671 0.103838 -0.009745 -0.056658 -0.127927 0.175583 -0.084118 0.127646 -0.099664 0.054387 -0.031968 -0.135027 0.048139 0.191373 -0.308982 0.275540 0.154695 -0.098413 -0.292764 0.212428 -0.240515 0.284688 -0.158761 0.183251 0.059789 -0.069350 0.193804 0.151340 0.057476 0.151116 0.051715 0.216090 -0.077937 -0.128933 -0.080259 -0.229293 -0.002465 -0.193296 -0.297672 -0.022329 0.119530 0.445655 -0.201279 -0.147620 -0.241591 0.050064 0.050642 0.026211 -0.030849 0.228469 0.252984 0.101411 -0.035624 0.038310 0.182905 -0.244931 0.020694 -0.023591 -0.101950 -0.236541 -0.081455 0.112447 -0.090822 -0.081894 0.018669 -0.124301 0.068591 0.226995
RMS -0.250916 -0.148421 0.087714 -0.135571 0.017853 -0.061082 0.022608 -0.029205 0.049649 0.046382 -0.145403 0.053961 -0.091719 -0.181935 -0.229162 -0.032450 0.124884 -0.164667 -0.092604 -0.023434 0.135945 -0.008254 0.098809 -0.320801 0.047133 0.216286 -0.191225 0.158522 -0.040091 0.275273 0.003787 -0.097358 -0.032803 0.107997 0.113226 0.019052 0.156047 0.015992 -0.020913 0.105621 -0.096449 -0.195393 0.051429 -0.178421 -0.029105 0.126286 0.100145 -0.161962 -0.133169 0.088445 -0.040624 0.001511 -0.124045 -0.337652 -0.124910 -0.015086 -0.090709 -0.011030 -0.075614 0.146556 0.013577 -0.242876 0.032678 -0.140411 -0.045283 0.019948 -0.024301 -0.041273 0.127104 -0.027362 0.061043 0.010769 -0.216859 -0.130224 0.207012 0.095818 -0.038887 -0.142364 -0.078749 -0.107221 0.032015 -0.181257 0.292364 -0.019992 -0.052065 -0.108382 -0.160824 0.048602 -0.205125 0.072145 -0.183865 -0.170486 -0.205920 -0.094572 0.164361 0.234725 0.010180 -0.172998 0.023017 -0.188698 -0.023336 -0.242481 -0.022716 -0.216072 -0.230981 0.031125 -0.033201 0.134166 0.336616 -0.103934 -0.071264 -0.071124 0.023704 -0.067444 0.053288 0.126387 -0.050917 0.019647 0.256815 0.016201 0.262109 0.003896 -0.154613 0.185502 -0.027394 -0.024989 0.166919 0.030593 0.257063 -0.035006 0.206137 -0.017151 -0.145111 -0.132616 0.232297 0.130522 0.130489 -0.285704 -0.034534 -0.141256 -0.014301 -0.147098 0.054251 -0.029954 -0.139512 -0.094779 -0.124135 0.027089 -0.128395 -0.103892 -0.142268 0.042125 -0.101964 0.000651 0.063710 -0.026253 0.282013 -0.161995 -0.161145 0.061280 -0.180231 0.078509 0.064712 0.084624 -0.066394 -0.041042 -0.077170 0.016049 -0.187600 -0.152231 0.046093 -0.110730 -0.237501 0.106070 -0.345697 0.087662 0.055944 -0.061472 0.128339 -0.142367 -0.198237 -0.039383 0.172709 -0.124403 0.131320 -0.206600 -0.016064 0.021674 0.051196 0.010313 -0.011466 -0.037886 0.106969 0.120670 -0.187783 -0.148947 -0.036138 -0.096435 0.030049 -0.192834
TKY -0.152659 -0.122489 0.068170 -0.049704 -0.122056 -0.188654 0.109119 -0.175461 -0.009310 0.008123 0.054071 0.305004 -0.088106 0.083387 -0.062199 -0.057438 0.159513 -0.397390 -0.010728 -0.044230 0.066665 -0.027044 0.278221 0.056273 0.065565 0.157180 0.122597 0.053536 -0.038822 0.085289 -0.096146 0.095334 0.187313 -0.030361 -0.013685 -0.104486 0.177532 -0.060174 0.240665 -0.091801 -0.142899 0.071767 0.000012 0.010171 -0.057176 -0.043109 0.005164 0.021907 -0.066289 -0.062610 -0.244825 0.156393 0.099746 -0.022146 -0.150171 0.186836 -0.002400 0.133808 0.184967 0.041915 0.031593 0.070741 0.023875 -0.283884 -0.014067 -0.109526 0.087483 -0.260194 0.106660 -0.026232 0.012031 -0.051776 0.058419 -0.093437 -0.002026 -0.020693 0.117681 0.017840 0.087633 -0.116981 0.323780 0.118244 0.063466 0.057466 0.101057 0.106356 0.050603 -0.035612 0.035578 0.135112 0.134763 0.079984 0.092187 0.057606 -0.047935 -0.154094 -0.232061 0.027744 -0.015751 0.112129 -0.069187 -0.198014 0.198669 -0.065387 -0.189445 -0.076326 -0.029867 0.111906 -0.002880 0.097171 0.029257 -0.052373 0.020744 -0.070673 0.071227 -0.030074 0.044744 0.080680 0.038176 0.050076 0.058749 0.044198 -0.388400 -0.247759 -0.051312 -0.141804 -0.249060 0.089798 0.072528 0.133366 -0.146043 0.027315 0.102568 0.046335 -0.242561 0.177870 0.021651 0.022583 0.046342 0.054422 -0.205615 -0.076498 -0.341156 0.187100 -0.186865 0.199607 -0.150380 0.349086 -0.021255 0.009741 -0.238971 0.279095 0.023427 -0.157306 -0.092848 -0.001480 -0.034373 0.009190 0.124503 0.061778 -0.064557 0.044035 -0.103148 0.124111 0.062076 -0.256961 -0.044269 -0.080733 -0.438421 -0.042892 0.062863 -0.380211 -0.374257 0.118061 -0.135008 -0.050812 -0.083139 -0.049097 0.025363 -0.252639 0.017335 0.180553 0.145199 0.009826 0.193011 0.069462 -0.063148 -0.180222 -0.066179 -0.060872 0.013086 -0.203857 -0.097938 0.128518 0.267439 -0.027168 0.088948 -0.409562 0.119572 0.046658
AHK -0.069063 0.058639 0.083880 0.092001 0.041280 -0.097712 -0.151911 -0.070695 0.101039 0.064653 0.005289 0.012765 -0.098323 0.127622 -0.116434 -0.306349 0.090548 -0.001317 -0.119655 0.250535 -0.020069 -0.074446 0.145899 0.077798 0.072805 0.050829 0.096554 -0.098555 -0.018431 0.037509 -0.042397 0.138379 -0.007971 -0.069562 -0.099873 -0.006319 0.000722 -0.060075 0.084789 0.065364 -0.159246 0.092509 -0.084133 -0.151872 0.154792 0.142258 0.005859 0.132116 -0.122218 0.065223 -0.036723 0.061399 0.276383 -0.138709 -0.008978 0.025910 -0.119375 -0.030233 0.161046 0.054738 0.203347 0.033128 0.063041 -0.149409 0.082337 -0.135758 -0.061131 -0.031704 0.071758 0.029413 -0.190613 0.066193 0.016303 0.070611 0.220444 0.074555 0.099111 -0.170757 -0.072646 -0.179201 0.035182 -0.018364 -0.043368 -0.041541 0.034823 0.082123 0.131620 0.207871 0.009789 -0.188844 -0.145341 -0.086773 0.001668 0.063865 -0.037128 0.240892 -0.061703 -0.265441 0.249890 0.304814 0.211576 -0.181535 -0.027833 -0.131647 -0.157035 0.128856 -0.148764 0.023520 0.093600 -0.164877 -0.008222 -0.143205 0.018511 -0.024294 0.093065 -0.001826 -0.222202 0.024569 -0.114362 0.099306 -0.048222 -0.046865 0.053669 -0.091532 0.023651 -0.071951 -0.083106 0.199367 0.225235 -0.022580 -0.214173 0.113991 0.021842 -0.226619 -0.153116 0.221931 0.006786 0.149710 -0.057363 -0.007463 -0.157306 -0.040598 -0.075293 -0.032942 0.097223 -0.087996 -0.098526 0.020237 -0.067856 -0.056685 -0.068611 0.022074 0.095707 -0.249047 -0.073990 0.048295 0.029004 -0.024050 0.083850 -0.028962 -0.013184 0.038642 -0.092324 0.201438 0.017929 -0.071387 -0.036148 -0.012754 0.096953 -0.069584 -0.123113 -0.250776 -0.027504 0.048507 -0.213296 -0.096698 -0.132326 0.082905 0.071040 -0.116827 -0.042524 0.079229 0.194869 -0.067351 0.065431 -0.174042 -0.156764 -0.374401 0.028575 0.014676 0.074161 -0.074301 -0.131290 -0.069674 -0.022107 0.002066 0.270423 -0.266399 0.309915 0.027871
MKQ -0.065238 -0.188053 -0.118701 -0.016763 -0.029299 -0.003362 -0.066001 0.113717 0.156154 0.011076 -0.046465 0.086995 -0.126774 -0.146850 -0.034989 0.055558 0.171854 0.013755 -0.023097 -0.017185 0.367546 0.066366 0.168795 0.066097 0.152207 0.217487 0.320407 -0.231520 -0.028018 -0.090966 -0.419524 0.100456 0.132144 -0.170330 -0.171386 -0.012040 -0.057407 -0.157505 0.199303 -0.120837 -0.248040 -0.009830 -0.006199 -0.058656 -0.135264 0.060287 0.019714 0.009484 -0.023042 -0.176387 0.082412 0.003549 0.083381 0.008936 0.117426 0.018075 0.071819 -0.172846 0.133952 -0.053938 0.197973 -0.030524 -0.042802 -0.103017 -0.006410 0.120675 -0.080001 -0.170220 0.129895 0.039824 0.157703 0.027674 -0.032023 0.195082 -0.020065 0.166864 0.014152 -0.149754 0.006031 -0.186978 0.130520 0.035529 0.021749 -0.052493 -0.274888 0.040673 -0.020778 -0.089654 -0.125583 0.001299 0.104399 0.045962 0.304839 0.052454 0.004735 0.176148 0.170288 -0.015327 0.174482 0.147380 0.105930 -0.187127 0.235745 0.119829 -0.057905 -0.066223 -0.411852 0.128386 0.127359 -0.167252 -0.254594 -0.106057 -0.181721 -0.291655 0.025454 -0.117829 -0.297731 0.108886 -0.009667 0.013108 0.134227 0.254798 0.021275 0.031922 -0.039500 0.191522 0.067171 0.118264 0.031725 -0.045780 0.068428 0.127736 0.257651 0.023028 0.253151 -0.025705 0.295303 -0.166010 -0.013573 0.009092 -0.093794 -0.122697 -0.043635 -0.097444 -0.108618 0.046966 0.167700 0.193684 0.124763 -0.044659 -0.171283 0.039213 0.054303 -0.018956 -0.059531 0.201052 0.345970 0.011607 0.112839 0.140827 0.031018 0.037511 -0.106575 -0.048433 0.078091 -0.159442 -0.002342 -0.045011 0.021875 0.025223 -0.011231 -0.143988 -0.127881 -0.112138 -0.180716 0.001928 0.167484 -0.077831 0.106038 0.101247 0.021540 0.111452 -0.059212 0.015229 0.119241 -0.163798 -0.206890 -0.299420 -0.007939 -0.003815 0.213578 -0.022721 0.036778 -0.012371 0.049497 0.200953 0.114971 -0.176810 -0.152654 -0.030631
QYR 0.000779 -0.108334 -0.000895 0.066308 0.038785 -0.031198 0.185895 0.041730 -0.017188 0.058941 -0.076026 0.026419 -0.215156 -0.064967 -0.125437 -0.128960 -0.030000 -0.132571 -0.211617 0.120102 0.072834 0.167594 0.031748 -0.136660 0.138571 0.312156 0.002271 -0.034388 -0.064666 0.053699 -0.150311 0.080599 0.114231 -0.100380 0.059887 0.085434 0.051874 0.203725 0.080974 0.079778 -0.045051 0.165863 -0.029878 -0.114422 -0.163937 0.014541 0.002399 -0.036656 -0.092236 0.084362 -0.025420 -0.121672 -0.050870 -0.017477 -0.008661 -0.082033 -0.009934 -0.053845 0.153794 0.009409 0.025309 0.068347 0.159496 -0.157763 -0.150148 0.030610 -0.067441 -0.004479 0.137644 -0.160295 0.087736 -0.067187 0.013603 -0.026700 -0.123918 0.024080 0.004960 -0.194082 -0.165638 -0.138768 0.143023 0.093310 -0.097944 -0.101351 -0.099911 -0.010373 0.017259 -0.003377 -0.079888 -0.177581 0.049653 -0.022546 0.004480 -0.041778 0.187969 -0.032219 -0.107189 -0.185040 -0.025414 0.020334 0.257309 -0.153825 0.131716 -0.066146 -0.216662 0.034155 -0.207149 0.131148 0.204679 -0.044569 -0.221328 -0.047036 0.047186 -0.081113 0.015591 0.023840 -0.146389 0.065527 0.008070 -0.150148 0.072977 0.080959 0.066779 0.040411 0.085324 -0.059004 -0.056196 0.166470 -0.042788 0.116384 -0.137093 -0.054548 0.063689 0.154164 -0.047234 0.110087 0.100939 0.013681 0.106912 -0.103051 -0.091872 -0.067380 0.009863 0.048464 0.108418 -0.069030 -0.139970 0.089996 -0.093756 0.172253 -0.111922 0.046063 0.039142 0.100598 0.100267 -0.063179 0.038965 -0.005796 -0.080944 0.098572 -0.065569 0.039099 -0.007879 0.107519 -0.010002 -0.184190 -0.173051 -0.055868 -0.094390 -0.011190 -0.071681 -0.214288 -0.188425 0.074985 -0.091567 -0.028623 0.061202 0.023404 0.069661 -0.213498 -0.045046 0.098888 -0.012650 0.035684 -0.057725 0.051815 0.019530 -0.009451 0.052935 -0.006160 0.078155 -0.071192 -0.013974 -0.099017 0.076122 0.048621 -0.194353 -0.022527 0.015382 -0.067679
HDP -0.091078 -0.260459 -0.028660 0.074031 0.112297 -0.051436 0.178965 0.087368 0.207246 -0.141969 -0.180921 0.010808 0.027068 -0.224262 -0.098042 -0.172874 -0.022112 -0.175065 -0.179240 0.145030 0.096032 0.163310 0.082779 -0.090819 0.060366 0.157612 0.029705 -0.021933 0.087401 0.067243 -0.182905 -0.018166 -0.082597 -0.044479 -0.221949 0.156347 0.019507 -0.237633 0.141661 0.013507 0.086321 0.037695 -0.119216 0.056228 0.021769 0.227047 0.071436 -0.031226 -0.017183 -0.173409 -0.063891 0.180317 -0.133416 0.027549 0.020854 -0.062360 -0.129687 -0.239426 -0.054157 -0.133963 -0.090254 0.102278 -0.100201 -0.164578 -0.301127 -0.056310 -0.043322 -0.062702 0.093155 -0.086371 -0.052737 -0.339313 -0.241510 -0.152390 -0.083571 0.185422 0.190859 -0.281923 -0.014438 -0.048171 -0.055493 0.024542 -0.055377 -0.124524 0.023435 0.070200 0.091480 -0.146768 -0.001745 -0.236762 -0.099360 -0.178896 0.002012 0.019079 0.110331 -0.046332 -0.097810 0.148353 0.097255 0.169621 0.044261 -0.105124 -0.012969 -0.148668 -0.092456 0.102129 -0.301527 -0.139121 -0.196376 -0.291320 -0.005952 0.012838 -0.209260 -0.305958 -0.156842 0.191834 -0.081946 -0.043171 -0.039707 -0.065154 0.106042 -0.110194 0.051040 -0.129631 -0.055278 -0.040311 -0.109105 0.049040 -0.071545 0.194219 -0.018524 0.007492 0.017405 -0.159186 -0.098216 0.025789 0.226786 0.279968 0.069053 0.086358 -0.008003 0.051575 -0.041270 -0.022689 -0.121676 0.072967 0.054775 0.122618 -0.134827 0.114525 0.106985 -0.033672 -0.190349 -0.170396 -0.062900 0.028472 0.146699 -0.125930 -0.168817 0.084700 0.016362 0.183495 0.036393 0.041272 0.024834 -0.008183 0.005553 -0.165686 0.018485 0.143114 -0.040283 0.035177 -0.222721 0.216874 -0.228934 0.101298 0.003473 0.067851 0.150906 0.165643 -0.147009 0.054511 0.226296 0.028649 0.030650 -0.065716 -0.162187 0.070355 -0.075083 -0.116155 0.239220 -0.074656 0.182923 -0.039832 0.292903 0.036521 -0.021248 0.271916 -0.057206 -0.293285
IAW -0.012411 0.154070 -0.173886 -0.096946 -0.009432 -0.019775 0.142077 0.027537 -0.031291 0.023873 0.004877 0.016505 0.024207 0.006588 -0.150303 0.035708 -0.194882 0.053917 -0.085073 -0.112015 0.073206 0.010341 0.138738 0.044403 0.063511 0.072391 0.064414 0.100866 -0.015090 0.128216 -0.016313 -0.102482 -0.231974 0.050975 -0.027853 -0.214090 -0.061169 0.001614 0.076095 0.117330 -0.153153 -0.019675 0.232767 -0.003139 0.052054 -0.132983 0.170871 0.036163 0.011015 -0.137436 -0.281367 -0.082561 -0.066037 -0.091905 0.182919 -0.063167 0.176398 -0.109078 0.142409 -0.074474 0.200553 0.027548 0.291205 -0.124171 -0.047892 -0.183892 -0.085727 -0.065955 -0.036172 -0.045615 0.244174 0.110070 0.004659 -0.007174 0.097482 0.116672 0.090925 -0.119681 -0.065448 -0.011908 0.171714 0.053298 -0.007143 0.053022 0.014779 -0.104314 -0.014103 0.125081 -0.007504 -0.067970 0.091538 0.049057 -0.024110 0.052201 0.130697 -0.132121 -0.211427 -0.044378 -0.163402 0.257822 -0.032552 -0.018403 0.064323 -0.102681 -0.114989 -0.013828 -0.294611 0.052256 0.072838 -0.014153 -0.007187 -0.079143 0.013126 -0.157555 -0.158499 -0.020089 0.040145 -0.196449 -0.245751 -0.013555 0.194346 0.060518 -0.064055 0.014932 -0.021231 -0.129372 -0.049121 0.223742 0.185687 -0.022136 0.142600 0.126483 -0.152117 -0.213243 0.051042 0.020105 0.046017 0.203857 -0.036994 0.106356 0.024527 0.033318 0.098222 -0.070799 0.018037 -0.099241 -0.150596 0.077919 -0.225721 -0.169548 -0.295464 -0.120388 -0.115076 0.097889 -0.071573 -0.020726 0.169621 -0.049310 0.145659 0.077368 -0.009409 0.230018 -0.008187 0.080684 -0.073487 -0.200951 -0.042162 0.100007 0.043293 -0.014513 -0.218584 -0.113476 -0.035699 0.027055 -0.256360 -0.266305 -0.092793 0.028525 0.117117 -0.036203 0.083774 -0.014831 0.090931 0.121206 0.113600 0.088787 0.170667 -0.080343 0.004776 -0.132886 -0.108698 -0.234877 0.158023 0.097230 0.106887 -0.041370 0.040769 -0.069096 -0.055717 -0.033626
AWQ -0.010460 -0.173631 -0.061396 -0.139883 0.084641 0.021722 0.066386 0.089634 -0.086109 -0.034384 -0.054895 -0.029723 0.092139 -0.268310 0.063060 -0.127771 -0.062871 0.080692 -0.067939 0.052196 0.215060 0.107914 0.116334 -0.013709 0.135954 0.186918 -0.121394 -0.049278 -0.134029 0.018277 -0.107353 0.082510 -0.018408 -0.137421 -0.021859 -0.046053 -0.057684 0.154449 0.014442 0.082385 0.014057 0.092327 0.181365 -0.019188 -0.128566 -0.080505 -0.127621 -0.026808 0.003528 -0.003981 -0.019080 -0.018302 -0.112206 0.066811 0.199894 0.034946 -0.088754 -0.137417 0.184868 -0.002020 -0.106598 0.044393 0.039388 -0.073194 -0.063103 -0.091697 0.311612 -0.124924 -0.028207 -0.181662 -0.024905 -0.093597 0.006454 -0.041475 0.052217 0.131961 0.089411 0.005316 -0.055629 -0.212612 0.089826 0.131187 0.146350 -0.073063 -0.091894 -0.111885 0.129149 0.136229 0.102162 -0.031226 -0.072187 0.003334 0.002412 -0.025104 0.092957 -0.089074 -0.119272 -0.084374 0.138035 0.036468 0.207007 -0.206941 -0.039606 -0.075614 -0.095793 0.086543 -0.080605 0.003616 -0.027416 0.166622 0.003086 -0.085154 -0.032015 -0.123289 -0.057140 0.092184 -0.050557 -0.039622 -0.040717 0.060485 0.194448 0.174868 0.081873 0.001989 -0.080634 -0.104949 0.022339 0.239467 0.028568 0.164015 -0.152203 0.031231 0.122441 0.035205 -0.077191 -0.047978 0.127061 0.080008 0.095275 0.041845 -0.067546 0.068833 0.033424 0.053938 0.084465 0.085390 0.052712 0.021736 -0.116740 -0.054722 -0.022477 0.076128 -0.070152 -0.148726 0.070330 0.203724 0.115714 -0.048037 -0.061240 0.042553 -0.052545 -0.028359 -0.068843 -0.118170 0.035789 -0.234588 -0.114334 0.130377 -0.058916 -0.015010 -0.057158 -0.150031 -0.094083 0.072275 0.000675 0.066083 0.083104 0.021920 -0.052979 -0.003056 0.116170 0.131466 0.045855 -0.096162 -0.059879 -0.117629 0.200517 -0.079869 0.011385 -0.206305 0.058344 0.119765 0.084778 0.000741 0.089401 -0.079096 -0.011460 0.194955 -0.004469 0.023718
TQF -0.000922 0.013185 -0.055972 -0.363781 0.175996 -0.139430 0.182798 0.109870 0.011639 0.045875 -0.196056 0.011434 -0.077193 0.067073 -0.051500 -0.093854 -0.156703 -0.019077 -0.202096 0.079287 0.019158 -0.060115 -0.105739 0.092321 0.181670 0.180241 0.165339 -0.030124 -0.048059 0.124068 -0.184384 -0.056835 -0.004406 -0.158630 0.011106 0.077567 -0.012580 0.024650 0.132540 -0.048410 -0.144492 -0.128113 0.073412 -0.064806 0.031335 -0.104292 -0.008438 0.132224 -0.158320 -0.000740 -0.128800 0.004404 -0.000363 -0.044585 -0.156775 0.048389 -0.173531 -0.218336 0.032297 -0.178713 -0.117101 0.136584 0.071331 -0.122868 -0.065235 -0.140301 0.148248 -0.117739 0.108941 -0.256926 0.149202 -0.006501 0.008145 0.015856 -0.207391 0.298671 0.124627 -0.226557 -0.003286 -0.253208 0.157591 0.093292 0.096917 0.009821 -0.029765 -0.124318 0.125637 0.075453 0.048431 0.079959 0.061240 -0.101932 -0.005627 -0.182169 -0.175176 -0.043312 -0.211292 -0.163128 0.039679 -0.021388 0.149392 -0.262995 0.158004 0.108372 -0.191995 0.028864 -0.189723 0.022725 0.113000 -0.031662 -0.005587 -0.021565 -0.097308 -0.037508 0.203185 0.032318 0.063344 0.035182 -0.113950 0.071212 0.056718 -0.095052 -0.201605 0.050002 -0.157902 0.015259 0.039480 0.234214 0.063432 -0.150214 -0.137801 0.036948 0.110042 0.152135 0.217585 0.018174 0.011536 -0.009232 -0.124816 0.018423 -0.209203 0.020661 0.086877 0.056697 0.089829 0.037132 -0.267809 0.098329 -0.048666 -0.039966 -0.249490 0.099194 0.084749 -0.016612 0.000957 0.042497 -0.104723 0.003763 0.086450 0.008586 -0.229060 -0.158350 0.010605 0.025188 0.132158 0.102349 0.071156 -0.074087 -0.148244 -0.137868 -0.208597 -0.019887 -0.259115 0.030605 -0.038644 0.085191 0.105989 -0.071562 -0.065806 -0.147146 0.396533 -0.003372 0.306339 -0.192954 0.190343 -0.118887 0.030662 -0.043513 -0.013205 -0.079738 0.026749 -0.203561 0.029563 -0.071540 -0.149849 -0.252378 -0.215902 -0.097570 0.069990 0.018087
HIR -0.217644 -0.017182 0.186457 0.069119 0.085982 0.047940 -0.107739 -0.200185 0.250561 -0.125034 0.013258 0.015499 -0.048278 -0.066781 -0.050586 -0.203048 0.045434 -0.204303 -0.259069 0.279289 0.110080 0.075412 0.005228 -0.043469 0.077137 0.170029 0.070620 0.120606 0.149255 0.203800 -0.134641 -0.069037 0.010125 0.121719 0.184154 -0.033893 0.066508 -0.056944 0.328917 0.325010 0.054704 0.121589 0.120579 -0.023999 -0.316156 -0.045670 0.023501 -0.046091 -0.071192 0.054552 -0.189150 -0.001777 -0.027293 0.077447 0.018603 0.065650 -0.260090 -0.046336 -0.029135 0.143322 -0.062501 0.060370 0.245577 -0.220830 -0.213294 0.130374 -0.211208 0.071171 0.342727 -0.231094 0.073187 -0.037711 -0.160405 0.035106 0.148719 -0.033490 0.136147 -0.104874 -0.141998 -0.009532 0.069531 -0.130909 -0.125799 0.168275 -0.037070 0.073412 -0.045629 -0.155023 -0.120471 0.149380 0.057539 -0.138082 0.067879 0.054917 0.105160 0.191006 0.122428 -0.118328 0.167304 0.215797 0.409252 0.002240 -0.092036 -0.048984 -0.235219 -0.084097 -0.046651 0.179612 0.059419 0.175778 -0.173927 0.033671 -0.069604 0.049237 0.165506 0.169888 0.111801 0.022466 0.368071 0.106365 0.019884 -0.004228 -0.178112 -0.067264 -0.091019 -0.045862 0.000118 0.028161 -0.063508 0.102402 -0.071887 -0.133459 0.093830 0.182525 0.048902 -0.020581 0.069325 0.174338 0.101894 -0.231990 0.031571 -0.046635 -0.098718 -0.010938 0.102842 0.065455 0.161347 -0.278290 -0.186478 -0.132249 -0.238109 0.254045 0.207862 0.208080 0.074516 0.337535 0.068002 0.051224 -0.006689 0.137441 -0.015817 0.395323 0.073796 -0.024961 -0.185455 -0.164386 -0.079133 -0.010385 -0.231791 -0.046942 -0.102672 -0.127956 0.178095 -0.021876 0.087889 0.061774 0.048308 -0.278437 0.188987 0.005328 0.212473 0.210969 0.095013 0.204885 0.041555 0.020010 0.065362 -0.189275 0.043305 0.015319 0.261854 0.052324 -0.093167 -0.007862 -0.020736 -0.275622 0.066238 0.157994 -0.147180 0.073022
SQY -0.081838 -0.225196 0.089313 -0.269780 0.217039 -0.114454 0.025472 0.097922 0.123452 -0.132888 -0.033414 0.151477 0.016230 0.113007 -0.070563 -0.267258 -0.181114 -0.271728 -0.121219 0.003761 -0.046380 0.121906 0.081452 -0.020682 0.237562 0.097024 0.075910 -0.066596 0.161603 0.162335 -0.119119 -0.090709 0.146322 -0.043358 -0.000663 -0.100944 0.042709 0.029804 0.018199 0.081969 0.050083 -0.066856 0.135209 -0.224920 0.080163 0.072611 -0.126432 0.039616 0.257199 -0.117008 -0.006973 0.000097 -0.039623 -0.269588 0.044052 -0.135336 -0.074217 -0.177253 0.197398 -0.175428 0.181424 0.118066 0.143477 -0.172589 0.041929 -0.054942 -0.078247 -0.453964 0.064046 -0.248043 -0.053868 -0.039604 -0.116886 0.009218 -0.099630 0.130738 0.188535 0.143202 -0.019254 -0.142803 0.095052 0.038651 0.046091 0.145787 -0.077793 0.010851 0.006923 -0.050542 0.044801 -0.057947 -0.038230 -0.109073 0.135569 -0.021185 0.049181 0.036302 -0.187474 -0.235655 0.031447 0.130653 0.061988 -0.075601 0.130003 -0.142167 -0.168901 -0.028163 -0.192388 -0.046304 0.184899 0.021408 -0.263376 -0.140435 -0.197770 0.033894 0.055624 0.035408 -0.035987 -0.148376 0.061427 -0.065337 0.040657 0.030690 -0.024806 0.055097 0.004757 0.053868 0.090470 0.168476 0.164755 0.074699 -0.102565 0.050035 0.074593 0.197384 -0.185555 -0.083998 0.057947 0.096330 0.054062 -0.035448 -0.185140 -0.165709 0.036318 -0.012531 0.086186 0.046730 0.131844 -0.073885 -0.013573 0.179016 -0.100315 0.150985 -0.066283 0.102096 -0.309968 0.069415 0.080553 -0.050235 0.036161 0.054352 -0.001268 0.165536 0.009608 -0.126832 0.045310 0.043305 -0.181352 0.026645 -0.175498 -0.295114 -0.179937 -0.251205 -0.239835 0.130120 -0.015198 0.037549 0.091510 0.149587 0.037253 -0.018324 0.114751 0.065601 0.093905 -0.096515 -0.047787 0.096793 -0.013216 0.075229 0.028810 0.067182 -0.008098 0.015475 -0.037939 0.017570 0.044037 0.004896 -0.216135 -0.054862 0.130901 -0.010849
RTH -0.120177 -0.059066 0.090143 -0.125848 -0.024118 0.081754 0.281517 -0.351133 0.080411 0.130400 -0.308143 -0.111294 0.067792 0.214930 0.078971 -0.127629 0.419588 -0.194833 -0.043853 -0.081588 0.178799 0.174224 0.156321 0.145805 -0.264225 0.294069 0.042570 0.183631 -0.134667 0.001437 -0.477361 0.168701 -0.111962 0.072124 0.011957 0.097606 -0.069824 -0.087329 -0.083884 0.087936 0.042107 -0.060094 -0.029592 0.180709 -0.134433 -0.062453 0.093828 -0.078559 0.058396 -0.142411 -0.095937 -0.342339 -0.181581 0.222465 -0.393279 0.132567 -0.298158 0.105034 0.214014 -0.142809 -0.141047 0.027830 0.165582 -0.217431 -0.016235 0.045560 -0.008097 -0.152997 0.158516 0.134187 -0.174672 0.007203 -0.155077 -0.163300 0.218852 0.008995 0.309907 -0.011610 0.118360 -0.077844 -0.178792 0.213668 0.095920 0.004699 -0.012273 0.278613 -0.071014 -0.187142 -0.071725 0.224208 -0.052327 0.037216 -0.086847 -0.114971 0.262814 0.012063 0.089264 -0.204833 -0.027488 0.127470 0.179372 -0.159865 -0.101588 -0.155468 -0.062807 0.115118 -0.148803 0.016096 -0.094946 0.052746 -0.014734 -0.214912 -0.127873 0.176518 0.149925 0.145861 -0.019445 -0.150113 -0.174999 -0.154087 0.057079 0.248576 -0.034740 -0.022762 0.051604 -0.237425 0.001122 0.219689 -0.033414 0.208414 0.410589 -0.004484 0.121855 0.059861 0.006641 0.130917 -0.131020 0.043256 0.067362 -0.118290 0.076323 -0.161616 0.005495 -0.225459 0.216417 -0.094818 -0.286702 0.150911 -0.003994 -0.018180 -0.112855 0.095374 -0.117438 -0.071788 0.137782 0.037337 -0.198426 -0.007738 0.217857 0.095019 -0.071903 -0.075836 -0.205294 -0.058836 0.129966 -0.075431 0.011616 -0.207944 0.004652 0.329867 -0.350829 -0.076983 -0.057562 -0.024751 -0.136288 -0.037437 -0.247815 0.263537 -0.031749 0.212906 -0.127613 -0.023008 0.092069 -0.062648 0.015110 -0.114606 -0.016301 -0.289434 0.143507 0.213009 0.197231 -0.000570 0.095665 -0.079271 0.211665 0.112561 0.281130 0.123741 0.217615 0.067203
YQP -0.102199 -0.511770 -0.145489 -0.300395 -0.139251 -0.034470 0.502597 0.463192 -0.046512 -0.021365 -0.214583 -0.304040 -0.119415 -0.005781 -0.136286 -0.338840 0.114032 0.361470 -0.426968 0.174786 -0.031741 0.125023 0.183318 0.029817 0.378436 0.219804 -0.350208 -0.398367 0.245782 -0.154219 -0.033660 0.005747 0.039239 -0.084910 0.184382 -0.126350 -0.394539 0.062778 0.227078 0.053049 -0.284309 0.014699 -0.382763 0.241965 0.510862 0.085669 -0.093047 0.382183 0.073640 0.251987 0.044218 0.529305 0.508437 0.093556 0.274468 0.197928 0.089147 -0.006856 -0.058420 0.077659 0.045031 0.300105 0.061754 -0.031724 -0.151262 -0.194417 0.113940 -0.250154 0.460511 0.056294 0.005162 -0.182520 0.138815 -0.089470 -0.308818 0.066895 0.108634 -0.146802 -0.130450 -0.069968 0.080641 0.383368 0.165004 -0.072994 0.022021 0.332787 0.276501 -0.114918 -0.155483 -0.031584 0.458646 -0.142052 0.126335 0.075311 0.197116 -0.106770 0.013564 0.208814 0.246316 0.091217 -0.054149 -0.206229 0.193734 -0.366426 -0.158215 0.019175 -0.022057 0.151483 0.101999 0.136273 -0.160469 -0.186738 -0.201341 -0.194858 0.154368 0.218821 0.151751 0.185900 -0.070976 0.036074 -0.004446 0.048279 -0.450094 0.031883 0.334805 -0.275167 -0.116675 0.457814 0.058814 0.149172 0.331045 0.219715 0.010955 0.248183 -0.014755 -0.105855 0.089033 0.000012 0.042058 -0.162459 0.408707 -0.105110 -0.075605 0.102372 0.113225 0.271185 0.110062 0.425618 0.142171 0.072588 -0.014737 -0.106291 -0.017629 0.327147 0.146998 -0.207134 0.326575 -0.269895 -0.070394 -0.242719 0.066858 0.343172 -0.187056 -0.186818 -0.316598 -0.103679 -0.186691 -0.208489 0.117424 -0.153320 -0.015926 0.322051 -0.029573 0.118268 0.100869 -0.024512 0.249636 -0.112143 -0.068995 -0.422459 0.040699 -0.066281 0.117454 -0.027277 0.196652 -0.384526 -0.176649 -0.168181 0.136370 -0.266735 -0.007235 -0.156650 0.021211 0.204148 -0.094562 -0.105127 0.050680 -0.262650 0.179106 0.123413
IMT -0.001270 0.120525 -0.096919 0.117048 0.329514 0.081980 0.068693 0.182048 -0.030077 0.127194 0.048203 0.239435 0.014477 -0.009728 0.119271 -0.255926 0.065364 -0.184787 -0.113521 0.235814 0.348677 0.065868 0.235503 -0.136760 0.070710 0.377316 0.210335 0.201550 0.021542 -0.104022 -0.311240 0.070751 -0.090106 -0.025425 0.291447 0.063518 -0.363334 -0.178430 -0.205773 0.313129 0.066518 0.146524 0.125445 -0.006384 0.089954 -0.051736 -0.304011 -0.314256 -0.245427 -0.055625 0.012083 -0.143259 0.250072 0.010478 0.308925 0.089748 0.012516 -0.237466 0.180905 -0.035979 0.034339 -0.051180 0.038239 -0.003037 0.197923 0.270398 -0.156070 -0.167449 0.045056 -0.160544 -0.247350 -0.060950 -0.002652 0.047933 -0.340440 0.062533 0.214921 0.051799 0.112531 -0.108680 0.296482 0.090957 0.001984 0.192029 -0.151535 -0.130226 -0.154011 -0.239785 -0.080266 0.210659 0.262267 -0.205565 0.112765 -0.046024 -0.075928 0.136517 -0.093955 0.268748 -0.243731 0.078336 -0.049854 -0.341775 -0.017746 -0.075984 -0.117044 -0.237377 0.063705 0.014982 0.143487 0.103507 -0.067137 -0.218739 0.290196 0.156641 -0.410160 0.057390 0.104380 -0.379080 -0.136780 0.122937 0.020413 -0.138939 -0.127687 -0.135218 -0.019678 0.002520 0.056841 0.226196 -0.007122 0.016407 -0.050299 0.024261 -0.045874 -0.028380 0.225497 0.156805 0.028762 0.146234 0.122319 -0.072673 -0.023961 0.171539 -0.105914 -0.131264 0.140033 0.172740 -0.277293 0.285343 0.262631 -0.162893 -0.209875 0.004143 -0.060494 -0.186313 0.023357 -0.046426 0.014196 -0.021035 -0.019905 0.158705 -0.022996 0.203016 0.076319 0.105301 -0.001086 -0.195005 -0.035299 0.159604 -0.046634 -0.193264 -0.281788 0.082847 -0.170121 0.087609 -0.104642 -0.109171 -0.065503 -0.055379 0.071005 0.202775 -0.297026 -0.159240 0.008578 -0.180332 0.130707 -0.203687 -0.408796 -0.094774 0.250522 0.308503 -0.053734 0.087194 -0.106712 -0.038909 0.239754 0.151544 0.110107 -0.208516 -0.175946 0.316894
VPH -0.110703 0.071297 0.032550 -0.033504 0.123145 -0.184664 0.209248 0.049117 0.132901 0.057963 0.018156 0.071824 0.031524 0.140437 -0.065785 -0.182231 0.003246 -0.109494 0.067688 0.020273 0.055904 -0.041614 0.111963 -0.163331 0.071471 0.368637 -0.060700 0.140152 -0.033727 0.273148 -0.138339 -0.054406 -0.142194 0.052362 -0.186341 0.142402 0.003826 -0.086447 -0.127473 0.010559 -0.067134 -0.084233 0.161613 0.065147 -0.060463 -0.028036 0.128159 0.124958 -0.170093 0.040841 0.035172 0.067458 0.168770 0.039500 -0.048775 -0.151403 -0.032434 -0.149679 -0.050655 0.185264 0.007903 0.131492 0.135503 -0.118369 0.066637 -0.321046 0.040360 0.203156 -0.007895 0.011052 -0.102035 -0.058640 -0.148359 0.099952 0.163612 0.155639 0.188499 0.060033 0.130174 -0.118377 0.215385 -0.039934 0.316147 -0.132861 0.154374 -0.052864 0.108717 0.034951 0.059793 0.087337 0.092795 -0.114440 0.148362 0.280245 -0.044798 -0.243764 0.135128 0.055366 -0.175877 -0.015669 0.098566 0.087793 -0.009089 -0.217639 -0.291800 0.028938 -0.004519 0.194765 -0.040270 0.001559 0.023678 -0.208826 -0.106028 -0.115515 -0.052645 -0.162171 -0.052371 -0.034636 -0.005857 0.278513 0.162804 0.243402 -0.181091 -0.032623 0.024328 -0.013408 0.010548 0.012082 0.412220 -0.005036 0.099838 0.272440 0.004211 0.029514 -0.018820 0.023157 0.054065 -0.037769 -0.038065 -0.004895 -0.095110 -0.157617 0.112171 -0.140786 0.113330 0.024092 -0.182130 0.121966 -0.062414 -0.059509 0.052840 0.138367 -0.063380 -0.077627 -0.064511 0.009900 0.089526 -0.016396 0.019895 0.013281 0.136616 -0.029439 -0.088982 -0.001172 -0.131187 -0.140056 -0.078454 0.132553 -0.255846 -0.027325 -0.099983 0.034377 0.030052 0.051261 0.024591 -0.048526 -0.257280 -0.008459 0.018993 -0.049367 0.109289 -0.084300 0.069535 -0.063924 0.328377 0.247685 -0.011312 -0.064107 0.071069 0.096263 -0.032673 -0.167166 -0.067765 -0.024892 0.168081 0.111537 0.074207 -0.086316 -0.103601 0.058576
VWG -0.338235 0.018885 -0.089792 -0.113025 0.111496 -0.194899 -0.014504 -0.100935 0.066651 0.071705 -0.196518 -0.236338 -0.000626 -0.022006 0.047564 -0.292797 -0.104797 0.215020 -0.189805 0.174483 -0.017731 0.374941 -0.071802 0.008115 0.146073 -0.068380 0.034061 -0.094834 -0.122160 0.132767 -0.108995 0.051447 0.096107 0.331140 -0.181227 -0.038639 0.218148 -0.028568 0.064131 0.168326 0.170374 0.137717 0.034143 -0.120311 -0.001771 -0.086814 -0.123099 -0.006451 -0.102801 0.076713 -0.055676 0.167435 -0.013357 -0.052640 -0.187525 0.010410 0.107811 -0.135575 0.025127 -0.080642 0.290143 0.109060 0.104371 0.024900 -0.129303 -0.037377 -0.090146 -0.091168 0.045222 0.092395 -0.115761 -0.061433 0.018193 -0.049655 0.084809 0.197773 0.392781 0.035731 -0.234730 -0.267577 0.078867 0.029929 0.286160 0.199938 -0.003756 0.016973 -0.089167 0.178424 -0.048064 0.006612 -0.139583 -0.010100 0.015578 0.177491 0.127396 0.259489 -0.233101 0.079008 -0.057080 -0.062639 0.073911 -0.051144 0.363948 -0.106473 -0.150268 -0.236362 -0.181471 0.209673 0.059060 0.163750 0.157407 -0.110552 -0.175557 -0.105360 -0.074162 -0.083540 0.099717 -0.117418 0.148521 0.077350 -0.013917 0.161147 -0.201498 -0.003791 -0.034438 -0.076191 -0.037196 0.021008 0.131851 -0.017543 0.059739 0.001980 -0.126362 0.031151 -0.209692 -0.061512 -0.086000 -0.002280 -0.211352 -0.139670 0.087388 0.141525 0.033138 0.054542 0.138863 -0.095242 0.011588 0.145665 -0.019564 -0.121585 -0.207715 -0.108109 -0.286173 -0.171073 0.155673 -0.081063 0.108828 0.251005 0.237472 -0.083496 0.104722 0.082251 0.091246 -0.239872 0.050952 0.217816 -0.206658 0.030184 -0.213971 -0.279806 0.126929 -0.061154 -0.075806 0.162770 -0.078620 -0.066846 0.166247 -0.081578 0.284482 -0.083133 0.044726 0.049045 0.164315 -0.017064 0.007886 0.016457 0.000805 -0.063751 0.117725 0.034793 0.206439 -0.144084 0.069217 -0.176535 0.124079 0.350550 -0.335778 -0.077641 0.042655 0.087894
FNF -0.024331 -0.200424 0.109727 -0.162236 0.049041 -0.014039 -0.069036 -0.039984 -0.225400 0.171992 -0.159397 0.000261 -0.025580 0.221748 0.033831 0.100230 -0.002875 -0.123489 -0.162139 -0.292780 -0.217749 0.314225 0.220071 0.046371 0.355784 -0.290237 -0.037266 -0.141747 0.065131 0.245388 -0.074217 -0.098952 -0.167601 -0.057518 -0.020440 0.090697 0.208377 -0.170717 0.292858 0.072156 -0.225966 0.241875 0.119949 -0.264006 0.139215 0.004982 0.002482 -0.015290 0.136966 -0.152322 -0.207534 -0.362198 0.016966 0.194904 0.147729 0.089976 0.101810 -0.165075 0.030474 -0.072250 -0.181285 -0.020024 0.033250 -0.266790 -0.092192 -0.067873 -0.013294 0.130457 0.135711 -0.074429 0.233773 0.015150 -0.027733 0.090030 0.012279 0.285418 0.287952 0.277579 0.188847 -0.175574 0.428938 -0.312977 0.218717 0.003248 -0.146923 -0.108366 -0.146701 0.066092 -0.331655 0.064109 0.062682 0.179471 -0.074188 0.078233 -0.033298 0.360418 -0.132840 -0.171201 -0.123170 0.163950 -0.121926 -0.147518 0.231321 -0.011974 -0.176980 0.086952 -0.112504 0.023060 0.041870 0.286099 0.147717 -0.349907 0.193255 0.078545 0.019613 0.340221 0.000886 0.050139 0.130475 0.164987 0.187961 -0.060950 -0.052262 -0.110947 0.026854 -0.022070 -0.137092 0.060138 0.215420 0.014281 -0.075570 -0.181992 0.139453 0.201976 0.172333 -0.030312 -0.177029 0.195593 -0.041803 0.022642 -0.212948 0.113515 0.147567 -0.025284 0.189044 -0.117391 -0.230563 0.359463 -0.124740 -0.456751 -0.203146 0.171756 -0.011315 0.237661 -0.093795 -0.057182 0.449522 -0.168346 0.353924 0.214360 0.119131 -0.151136 0.012055 -0.178422 0.423889 -0.456760 -0.308510 -0.080007 -0.137785 -0.324039 -0.167229 -0.067267 0.000535 0.165433 -0.151430 -0.089043 0.050901 0.281588 -0.114970 0.041970 0.251134 -0.038295 0.406659 0.145634 -0.180491 -0.033196 0.034440 -0.135582 -0.100331 0.032192 0.040947 0.026582 0.161477 0.132018 -0.210901 0.251348 -0.182766 -0.296714 -0.040516 0.110164
WTL -0.015166 -0.057223 -0.050053 -0.072407 0.230054 -0.109500 0.109871 -0.089178 -0.160339 0.011962 -0.045127 0.094009 0.045644 -0.042486 -0.107437 0.011125 -0.181997 -0.036740 -0.186663 -0.014921 -0.024531 0.077215 0.014840 0.022927 0.205582 0.058800 -0.019249 -0.080395 -0.216940 0.094285 -0.052454 -0.047002 0.124840 0.080594 -0.169461 -0.093564 -0.046876 -0.017905 0.150353 -0.014421 -0.126226 0.076192 0.049594 -0.202554 0.081787 -0.064019 0.080578 -0.069414 -0.165848 -0.066368 -0.070103 -0.117181 -0.105952 0.134076 0.118926 0.043218 -0.074779 -0.164758 0.031959 -0.101622 -0.066505 0.064876 0.067442 -0.022704 -0.061383 0.001309 0.068376 0.010165 0.146631 0.065260 -0.042779 -0.158157 0.073190 -0.056691 0.026892 0.208130 0.123080 0.066226 0.082069 -0.056993 0.078149 -0.014654 0.075268 -0.047707 -0.045804 -0.128335 -0.070578 0.172812 -0.023729 -0.180529 0.004808 0.022243 -0.046730 0.047700 0.048021 -0.052182 -0.027897 0.002578 0.043075 0.252784 0.100942 -0.247937 0.166129 -0.092094 -0.032525 -0.011807 -0.170492 0.086395 -0.001830 0.139485 0.139406 -0.153026 0.010399 -0.119621 -0.065474 0.074175 0.068030 0.045234 -0.176326 -0.115710 0.230830 0.125093 -0.008868 0.061706 -0.126359 -0.153096 0.049404 0.094258 0.016717 0.144681 -0.138497 0.021242 -0.114693 -0.184312 0.060175 -0.132245 -0.095718 0.028876 -0.010393 0.065305 0.132848 0.103387 -0.037066 -0.011287 0.084502 0.069953 -0.136093 0.162531 -0.190425 0.095508 -0.152374 0.049662 -0.120826 0.023240 0.020888 0.033085 0.158109 0.099226 0.283528 0.105305 0.035715 0.228218 -0.084839 -0.013602 0.010038 -0.042492 -0.024001 0.084808 -0.130699 -0.052823 -0.002501 -0.029603 0.001585 0.136439 -0.051625 -0.023726 -0.019523 -0.029210 0.064474 0.043501 0.155998 0.079830 0.067492 0.038929 -0.096900 0.016453 0.140687 -0.165740 -0.148559 -0.068129 -0.108360 0.098212 0.122720 0.019216 0.063608 -0.164086 -0.073809 0.159785 0.008532 0.307178
RSH 0.043302 -0.107573 0.127926 -0.088342 0.094068 0.119473 0.111372 -0.109114 0.072744 0.073797 -0.083783 -0.035417 0.021059 0.055486 -0.036086 -0.001646 0.085698 -0.089896 0.134215 0.192427 0.099523 0.240951 0.018430 -0.066391 -0.051798 0.222403 0.021015 -0.001635 -0.174764 0.057900 -0.017266 0.054660 -0.151349 0.032595 0.030317 -0.113414 0.027898 0.022851 0.041737 -0.008477 -0.071014 0.023950 0.092751 -0.033767 0.126005 0.038320 0.047340 -0.112596 0.056601 -0.018659 -0.230080 0.057662 -0.109298 -0.064372 0.050666 0.072379 0.023196 -0.011285 0.113261 -0.066507 0.050974 -0.026928 0.323922 -0.081947 0.142727 -0.153237 -0.002832 0.029795 0.140216 -0.109978 -0.081408 0.054738 -0.060899 0.020787 0.217310 0.168670 0.097608 -0.076280 0.110839 0.054049 -0.048217 0.027559 0.123930 -0.061699 -0.065343 0.069870 -0.003867 0.182373 -0.100421 -0.005972 -0.000216 -0.091649 -0.068623 0.016660 0.113075 -0.021491 -0.047905 0.046641 0.048069 0.095181 0.160728 0.029436 0.213078 -0.079972 -0.194863 0.034788 -0.128521 0.065757 0.126442 -0.162709 -0.076420 -0.064417 -0.088679 -0.131404 0.041695 0.072208 -0.184330 -0.005288 -0.046261 0.009336 0.002059 0.056015 -0.083790 0.066656 -0.006442 -0.096809 0.039400 0.354616 -0.093862 -0.135976 0.047942 0.060704 0.039438 0.162869 0.167196 0.026523 0.016192 0.046097 0.080566 -0.012255 0.127524 -0.131917 -0.095027 -0.087073 0.166207 -0.150978 0.036614 0.007301 0.047358 -0.052226 -0.101940 0.184880 -0.080186 -0.200637 0.084119 0.055131 0.153620 -0.010320 -0.044744 0.078429 -0.060271 0.121983 -0.087960 -0.000262 -0.036592 0.013920 -0.073783 -0.081130 -0.048671 0.042937 -0.178335 -0.032272 -0.108343 -0.021045 -0.051003 -0.069149 0.053487 0.004397 0.041767 0.123358 0.056882 0.009702 0.186839 0.009364 -0.160202 0.009029 -0.090640 -0.245248 -0.031702 0.025117 0.102830 -0.015485 0.073242 -0.097908 0.075399 0.005049 -0.082014 0.088710 0.003715 -0.119605
TMI 0.013763 0.293263 0.011058 0.054744 0.393399 -0.252356 0.098665 -0.171824 0.069575 -0.106419 -0.125155 -0.032436 -0.147238 -0.146194 0.038194 -0.093680 0.311046 -0.389941 -0.143260 0.052858 0.192647 0.047786 0.178028 0.047331 0.333966 -0.040999 -0.324586 -0.205788 0.337900 -0.089955 0.070106 -0.068503 0.518182 -0.038332 -0.312614 -0.399370 -0.071043 -0.361999 0.311367 0.122991 0.114651 0.033090 0.008289 -0.353519 0.158715 0.024233 -0.129147 -0.685361 -0.354669 -0.231918 -0.157749 0.153029 -0.110044 0.152975 -0.087520 -0.114256 -0.009299 0.014196 0.093437 -0.215243 0.229858 0.156818 -0.033823 -0.151765 -0.112612 -0.004677 -0.129936 -0.300696 -0.050174 0.368420 -0.148093 0.049433 -0.306711 -0.115615 0.110698 -0.024972 0.300885 -0.266956 -0.340638 -0.025147 0.111478 0.249449 0.311133 -0.272380 -0.024162 -0.072512 0.049318 0.091471 0.382360 -0.088608 -0.051416 -0.047890 -0.282054 0.201522 0.227741 -0.379807 -0.200854 -0.074638 0.149625 0.074916 0.204150 -0.048721 0.154024 0.254908 -0.391294 -0.044731 -0.325247 0.387325 -0.135956 0.163142 -0.281060 0.099908 -0.195026 -0.039710 0.389287 -0.178423 -0.112826 -0.202442 -0.204063 -0.049108 -0.056626 -0.437187 0.168778 -0.106492 0.316669 -0.053325 -0.044350 0.238115 -0.107356 -0.332247 -0.123012 0.083614 -0.030641 -0.520949 0.290073 -0.206667 0.192804 0.192659 0.154907 0.087637 0.058293 -0.145943 -0.108303 0.395313 -0.275224 0.008733 -0.091556 0.256731 -0.324800 -0.249862 -0.383772 0.239334 -0.121669 -0.034300 0.068566 0.096716 0.005642 -0.130786 0.239124 -0.093633 -0.243485 -0.002361 0.125225 0.040643 0.412340 -0.196700 -0.115884 -0.244081 -0.087555 0.220581 0.237531 0.111191 0.140391 0.136988 -0.059609 -0.121074 0.077352 -0.154799 -0.302784 0.326913 0.125054 0.004057 0.557905 -0.170972 0.011850 0.205149 -0.160767 0.049115 -0.166111 0.029778 0.371164 -0.246766 -0.164932 0.057920 -0.361450 0.022795 -0.181738 -0.081651 0.049395 0.220793
RPN -0.015708 -0.062276 -0.027153 -0.109402 0.064011 -0.205777 0.043371 0.177828 0.068909 -0.003117 -0.270535 0.261262 0.078992 0.220735 -0.080462 0.101911 -0.067012 0.062270 -0.248046 0.117636 -0.021869 -0.134824 0.082689 -0.074282 0.250810 0.040761 -0.004932 -0.014242 -0.175298 0.486585 0.008525 0.067865 -0.027756 -0.213731 -0.114087 0.108591 0.158659 0.058117 0.063277 -0.134911 0.052669 -0.128514 0.224275 -0.120819 -0.023716 -0.137574 -0.073183 0.134695 0.115947 0.004743 0.033257 0.088921 -0.032796 0.174252 0.063150 -0.048319 -0.103225 -0.029909 0.150477 -0.017381 0.125422 0.019720 0.398574 -0.260668 -0.189384 0.025596 -0.364771 0.202493 0.310850 -0.125805 0.089046 0.081256 -0.085058 0.023126 0.053660 -0.043885 0.184245 0.105206 0.094290 -0.257650 -0.069132 0.003549 0.067407 -0.042565 -0.113769 -0.084730 0.171185 0.099627 -0.031981 0.195686 0.064194 -0.176059 -0.029420 -0.051036 0.230012 -0.033946 -0.107978 0.047905 0.170515 0.188868 0.063490 -0.097724 -0.033355 -0.013212 -0.153203 0.050176 -0.223237 0.064314 0.236716 -0.013596 -0.038449 -0.180363 -0.271175 -0.071081 -0.041281 -0.062198 0.093133 0.176635 0.145493 -0.009165 -0.030933 0.084757 -0.123706 0.019475 0.045473 0.040364 0.095832 0.115301 0.246352 0.078232 -0.016201 0.028135 -0.201278 -0.034355 -0.100379 0.150649 -0.020274 -0.276850 -0.144343 0.083852 -0.019575 0.076751 -0.106012 -0.087244 0.208095 -0.143295 0.205437 0.255071 0.091498 -0.083761 0.025596 0.068893 -0.039307 -0.067883 -0.158389 0.111256 0.069203 -0.172976 -0.085918 -0.318917 0.004350 -0.019767 0.233010 -0.080890 0.106721 -0.102457 0.204211 -0.099614 0.062274 0.082567 -0.069762 0.032853 -0.093544 0.094396 -0.171854 0.008820 0.030867 0.112895 0.183529 0.186231 -0.024741 0.050117 0.016061 0.047576 0.096728 -0.045793 -0.197191 0.003466 0.176472 0.066706 0.054003 -0.100202 -0.023456 -0.101316 -0.178105 -0.076965 -0.274629 -0.100905 0.175170 -0.083348
YNP -0.404340 -0.052140 0.030672 -0.009343 -0.059912 0.017800 0.032354 0.081722 0.216037 0.178667 -0.040449 0.157290 -0.022771 -0.006352 0.009747 -0.190780 -0.295251 -0.242764 -0.378091 -0.042084 0.109321 0.266069 -0.070382 -0.063740 0.143325 0.042335 -0.052109 0.006607 -0.041740 -0.007032 -0.256445 -0.048517 0.157527 0.239803 -0.141421 0.310763 -0.036057 -0.300835 0.183560 0.012984 -0.365520 0.060232 0.113335 -0.228295 -0.267909 0.127035 -0.055514 -0.369732 -0.003395 -0.119426 -0.064866 -0.037451 -0.013763 -0.186035 -0.097932 0.053568 -0.053708 0.105326 0.035927 0.173044 0.027451 0.137194 -0.131492 -0.087633 0.204988 0.115470 0.106534 0.100824 0.166053 -0.173793 0.073014 0.044595 -0.032087 -0.087761 -0.035109 -0.058358 0.227971 -0.234983 0.209626 -0.190147 0.225641 -0.003240 0.032589 0.143103 0.194781 -0.165017 0.195670 0.182943 -0.177200 -0.017085 0.140958 -0.385812 -0.080337 0.239369 0.227064 0.303588 0.146511 0.004598 0.169760 -0.075222 -0.018700 -0.205453 -0.240382 -0.017847 -0.146462 -0.127514 -0.085245 -0.113491 0.146361 0.057196 -0.302214 -0.561909 -0.123327 0.337804 0.240348 0.039264 -0.048136 -0.144864 -0.006847 0.115219 -0.018738 -0.118743 -0.072565 -0.115941 0.079045 -0.286354 0.248240 0.102746 0.118733 0.163723 0.273280 0.003466 0.291253 0.235888 -0.164618 0.250340 -0.035223 0.191848 0.154974 -0.308947 0.240284 -0.016359 0.134030 -0.024888 0.351226 0.085458 -0.051233 0.239047 -0.004661 -0.124885 -0.165987 0.170506 -0.247957 0.147928 -0.046396 -0.107656 0.360299 -0.057159 0.090160 -0.093824 -0.372974 0.225685 0.040477 -0.143919 0.078079 -0.240499 0.200673 0.001772 -0.007500 -0.111289 -0.226040 0.001605 -0.437002 -0.064475 -0.041719 -0.243103 -0.213289 0.102306 -0.061847 0.043696 -0.239886 0.083267 0.084549 0.243871 -0.177616 -0.248150 -0.138814 -0.166718 0.238466 0.036667 -0.042788 0.073835 -0.111047 0.007849 0.195666 0.079017 -0.110958 -0.096121 0.073280 0.008235
RDM -0.113458 -0.151017 0.058749 0.045440 0.046072 -0.064970 0.080694 0.103344 0.082142 0.073749 -0.172514 0.031921 0.026487 0.229841 -0.019573 -0.214755 0.191388 -0.213481 -0.123688 0.110011 0.096041 0.142190 0.052620 -0.026961 -0.058961 0.257220 -0.022722 0.087863 -0.120561 0.234849 -0.026724 0.017916 -0.090403 -0.147909 0.102485 0.129765 -0.033493 0.203122 -0.180521 -0.009114 -0.094967 0.068254 -0.087547 -0.108290 0.052333 -0.050604 0.214141 -0.087212 -0.143913 -0.098861 0.081030 0.051243 0.062976 0.029522 0.138030 0.036752 0.013042 -0.080960 -0.073067 -0.130862 -0.067788 0.029208 -0.012801 -0.235992 0.133135 0.049939 -0.175451 -0.257746 0.206900 0.026387 -0.082914 0.060505 -0.211319 0.045762 -0.084434 0.117646 0.062678 -0.020013 -0.064694 -0.222613 -0.012051 0.015938 0.167473 -0.023927 -0.096341 -0.011485 -0.128184 -0.150722 -0.097514 0.088936 0.004586 0.115402 0.072875 0.003158 0.254752 -0.006962 -0.144983 -0.074455 -0.097918 0.091250 -0.024713 -0.059857 0.064500 -0.144143 0.038860 -0.169007 -0.169372 -0.060092 0.057134 0.007670 -0.078655 -0.075226 -0.151507 -0.110798 0.157078 0.009467 -0.151533 0.039182 -0.021853 0.034572 0.115137 -0.009335 0.064634 0.097155 -0.146245 -0.062380 0.088502 0.136990 0.146773 0.028058 -0.057696 0.155802 0.237078 0.101581 0.073021 -0.040152 0.107861 0.079701 0.038383 -0.058553 0.117647 -0.043683 0.132280 -0.143529 0.010250 -0.032154 0.038816 0.101288 -0.017009 -0.037684 -0.037170 0.154482 -0.129617 -0.055019 0.113267 -0.147807 0.164910 -0.101503 -0.107236 0.013255 -0.071573 0.118575 -0.005064 0.055490 0.036924 -0.084438 -0.020618 0.002763 -0.203369 -0.176677 -0.311367 -0.013510 0.049210 0.014349 0.023658 0.089133 -0.009922 0.107392 0.129050 0.050134 0.112029 -0.025903 0.246066 0.073862 0.109463 -0.021202 -0.145342 0.010768 0.034174 0.078536 0.078151 -0.096543 -0.098028 -0.010727 0.038782 -0.130178 -0.015211 0.019069 0.123979 -0.097981
TEH -0.083463 -0.064924 0.040160 -0.194844 0.042789 -0.016221 -0.009174 -0.091466 -0.018039 -0.133966 -0.039798 -0.095993 0.116936 -0.047616 -0.034251 -0.115211 -0.015554 -0.201847 0.094150 0.162347 0.081978 0.118493 -0.040322 -0.005357 0.049902 0.221614 -0.052202 0.064739 0.024487 0.253244 -0.187607 0.085028 0.086133 -0.093395 -0.193823 0.028052 -0.075922 -0.067266 0.051575 0.106002 -0.080086 -0.083273 0.224476 -0.001989 0.025872 0.142163 -0.043840 0.019802 -0.035911 -0.140347 -0.003287 0.037287 0.033569 -0.125983 -0.057669 -0.055307 -0.146373 -0.063120 -0.026662 -0.014701 0.055581 0.110254 0.204458 -0.149152 0.094403 -0.082652 -0.054391 -0.098696 -0.094057 -0.134910 -0.071954 -0.012192 -0.102660 -0.033964 -0.036738 0.006747 0.038548 0.070490 0.122462 -0.087851 0.097320 0.083940 0.225182 0.076441 0.078937 -0.109657 0.090714 0.068549 -0.025869 0.031239 -0.083250 0.120280 0.135763 0.047632 0.030768 0.056709 -0.118385 0.088260 0.123091 -0.002219 0.110214 -0.158067 0.062650 -0.252250 -0.207964 0.088902 -0.065704 0.108113 -0.061189 -0.166980 -0.026130 -0.117469 0.090067 -0.075757 0.049015 0.068483 -0.171302 -0.009677 -0.153817 -0.013029 -0.059537 -0.028750 -0.062534 0.050374 -0.134556 -0.075808 -0.034683 0.275812 -0.069281 0.134169 -0.073205 0.078066 0.109776 -0.037295 0.024847 -0.019284 0.271262 0.266981 0.040260 0.017322 -0.095970 -0.120017 -0.141703 -0.095167 0.120977 0.056285 0.099570 0.087712 -0.052242 0.047180 -0.007194 0.124572 -0.170726 -0.059369 -0.018325 0.029043 0.029278 0.051089 -0.032549 0.042609 0.017220 -0.078360 -0.143528 -0.006073 -0.060188 -0.083690 -0.190729 0.030211 -0.034567 -0.014497 -0.169671 0.037128 0.018883 -0.019344 -0.137455 -0.052776 0.108685 0.067276 0.082120 0.038208 0.037633 -0.103606 0.010600 -0.035273 0.089672 -0.046121 -0.063742 -0.105190 -0.076958 0.071195 0.157038 -0.027501 -0.062253 -0.046295 0.042362 0.063051 0.098120 -0.216381 0.047958 0.017285
FPN 0.022241 -0.382587 0.063716 -0.144260 0.170886 0.070593 0.073802 0.110823 -0.021724 -0.023291 -0.062174 0.228484 -0.089591 0.236191 -0.002647 0.124411 -0.189492 -0.170225 -0.033515 0.085602 -0.182734 -0.039477 0.442099 -0.212148 0.193354 -0.024366 0.059475 -0.101620 -0.033979 0.141463 -0.220936 -0.102825 -0.074775 -0.009335 0.012873 -0.022682 -0.269587 -0.108212 0.180846 0.007983 -0.059158 -0.045834 -0.028302 -0.124610 0.168558 -0.271678 0.132321 0.026326 -0.277137 0.040294 0.175978 -0.124553 0.092670 0.356676 0.074442 -0.142771 -0.102755 -0.118990 0.144533 -0.114184 0.084771 -0.068951 -0.054056 -0.163166 -0.115653 0.083982 -0.145363 -0.040247 0.112983 -0.064544 -0.208231 0.184360 -0.037152 0.035850 0.067809 0.003565 0.010688 0.050768 -0.086753 -0.143163 0.123446 0.043523 0.086317 -0.068352 0.004412 -0.076022 0.032849 0.270618 -0.069041 -0.151551 -0.116246 -0.065973 -0.025988 0.354253 -0.010465 -0.020492 -0.166441 0.044892 0.322837 0.017909 -0.027376 0.163948 -0.015455 -0.300576 -0.437380 -0.180674 -0.194355 0.000144 0.042714 0.131061 -0.158214 -0.200221 -0.064667 -0.105679 0.032738 -0.014851 -0.005790 0.141161 -0.073860 0.309427 -0.084111 -0.084113 0.048578 0.086585 0.047649 0.029639 0.114009 0.299395 0.209504 0.005021 0.022188 0.183639 -0.028469 -0.106285 0.063179 -0.092030 0.197307 -0.085497 0.060050 0.118837 -0.083373 -0.077492 -0.166458 0.037038 0.221329 -0.055800 -0.066274 0.355526 -0.180631 0.033051 -0.041892 0.055533 -0.162647 -0.059354 -0.087342 -0.050864 0.101525 -0.120614 -0.136861 -0.329292 -0.073921 0.318521 -0.140373 -0.072407 -0.139462 -0.205001 0.080283 -0.049917 0.105758 -0.129380 -0.068996 -0.164085 0.086913 -0.002811 -0.074211 -0.034937 0.050971 -0.070680 0.069528 -0.033926 0.066370 0.084764 0.098841 0.048968 0.174270 0.147772 -0.055100 -0.048976 0.149474 -0.068199 0.014452 0.000686 0.086844 -0.128561 0.174924 -0.097623 -0.112997 -0.184938 -0.035717 0.058117
MRQ 0.099683 -0.224673 -0.297000 0.231635 -0.171923 -0.021450 -0.195950 0.053515 0.295414 0.107324 -0.155692 -0.071302 -0.144309 -0.200040 0.155426 0.166546 0.137974 0.181904 -0.017007 0.163793 0.367779 0.290423 -0.004670 -0.261149 0.268144 0.170157 0.293351 -0.086675 -0.083413 0.118097 0.005626 -0.464016 0.204996 0.091315 -0.030034 -0.046894 0.115312 -0.220025 0.088657 0.110773 0.055017 0.320457 -0.178667 0.109530 -0.384195 0.108368 0.140936 -0.022956 -0.069223 0.020681 -0.241344 -0.086175 0.179311 -0.013753 0.080151 -0.201417 0.185654 0.091777 -0.064058 0.116142 -0.108140 0.142913 0.116845 -0.151783 0.010797 0.023793 -0.074617 -0.325624 -0.065126 -0.127603 0.008102 -0.126548 -0.180577 0.017441 -0.003503 0.108860 0.016879 -0.319059 0.018901 -0.298407 0.155628 0.020006 -0.118236 -0.216982 -0.247950 0.391382 0.043200 -0.157741 -0.371760 0.145640 -0.119163 -0.047446 0.035281 -0.116321 -0.004684 0.043502 0.027911 -0.044565 0.057021 0.279037 0.176867 -0.211215 0.198685 -0.074304 -0.078007 -0.019000 -0.315529 0.204577 -0.213651 -0.084423 -0.461814 -0.209692 0.042561 -0.128202 -0.144895 -0.222234 -0.412488 0.059608 -0.188038 0.123623 0.230789 0.043611 0.132111 -0.024236 -0.185704 0.230939 0.302828 0.125471 -0.065865 0.068749 0.105826 -0.038735 0.358347 -0.125714 0.098020 0.140003 -0.115054 -0.244626 0.258345 -0.049053 -0.401987 -0.302869 -0.080856 0.009118 0.076010 -0.121745 0.160599 0.248599 -0.023979 0.134298 0.041244 -0.195456 -0.075877 -0.130443 -0.001028 0.226259 0.393576 -0.095907 0.382229 0.117821 -0.148096 -0.122315 0.046367 -0.055174 0.197984 -0.350753 0.013717 0.181111 -0.181223 -0.306660 0.240021 -0.090711 -0.271072 -0.151190 -0.252449 -0.301946 0.052599 -0.217351 0.034185 0.323873 0.013188 0.209861 0.216924 0.210992 -0.056798 -0.088428 -0.308233 -0.392972 -0.277613 -0.107142 -0.021244 0.216578 0.069864 -0.093314 0.201241 0.082617 0.101554 0.110705 0.099466 0.146530
NYK -0.130838 -0.149309 0.030868 0.072874 0.088976 -0.093104 0.108104 0.215723 0.077143 -0.085375 0.019116 0.039322 -0.190759 0.121969 -0.045375 -0.004427 -0.160384 -0.124879 -0.139200 -0.080484 0.084337 -0.014315 0.122400 -0.010742 0.239502 0.105346 0.136657 -0.180843 0.068800 0.025989 -0.349466 0.032897 0.198629 -0.162972 0.131923 -0.031968 0.178596 0.030735 0.154377 -0.124926 -0.064659 0.074567 -0.082192 -0.013213 -0.132616 0.184657 -0.086604 -0.050819 -0.115268 -0.053487 0.159931 0.032903 -0.009134 -0.000693 -0.107300 0.028470 -0.099564 -0.240766 0.205601 -0.025341 0.074114 0.138813 0.158042 -0.158296 -0.078889 -0.061587 -0.153020 -0.051167 0.197751 -0.045679 0.069493 -0.271934 0.048587 -0.016208 0.074540 -0.124975 0.063474 -0.233335 0.079404 -0.191051 0.172972 0.050493 0.034785 0.092865 0.008114 -0.233912 0.037650 0.001820 -0.145153 -0.124280 0.166769 -0.051764 0.168910 0.073662 -0.004668 0.173758 -0.316588 -0.131365 0.104757 0.033738 -0.238032 -0.151775 0.142097 -0.131217 -0.333284 -0.057368 -0.035418 0.046778 0.232698 0.094737 -0.117514 -0.232797 -0.049108 0.008883 -0.049423 0.092593 0.112584 -0.025093 0.120637 -0.032915 0.048268 0.003690 -0.022682 -0.100682 0.095062 -0.104678 -0.073297 0.157463 0.110365 -0.094429 -0.121383 -0.016051 0.054558 0.126666 -0.007909 -0.054394 -0.079582 0.111915 -0.017839 -0.018859 -0.133665 -0.066208 -0.126788 0.033098 0.053305 0.103395 -0.088223 0.326690 0.007482 0.064062 -0.220793 0.043833 -0.137420 0.113001 0.048691 0.110013 -0.058336 -0.185043 0.091731 0.029350 -0.184531 0.137586 0.018213 0.065393 0.044722 -0.358416 0.075608 -0.295392 -0.072087 -0.163315 -0.250555 -0.216922 -0.043876 0.138022 -0.122459 -0.048299 0.090225 -0.016085 0.070784 -0.030747 0.178365 -0.034614 0.037705 0.084133 -0.014274 -0.061704 -0.122702 -0.174954 0.051343 -0.029539 -0.002276 -0.130764 -0.117760 0.009845 0.181746 -0.021429 -0.073074 -0.169258 -0.140690 0.081203
QFR 0.043619 -0.125672 0.213989 0.019387 -0.110256 0.017898 0.136723 0.037631 -0.069454 0.136083 -0.104259 -0.185896 -0.318944 -0.080198 -0.072743 -0.175012 0.031204 -0.027120 -0.106512 0.050004 0.121898 0.234759 0.045717 -0.093944 0.068377 0.294409 0.157882 0.133663 -0.280525 0.200586 -0.357050 0.065149 0.218696 -0.081427 0.113601 0.226765 0.013668 0.269409 0.031310 -0.017700 0.096585 0.260671 -0.077611 -0.220708 0.093845 -0.127338 0.018568 0.011503 -0.117614 -0.207837 0.002788 -0.112076 0.029836 -0.158290 0.015261 -0.049622 0.101165 0.038174 0.073572 0.046997 0.219037 0.072809 0.161060 -0.109575 -0.037850 -0.039721 -0.010273 0.013710 0.041079 -0.156162 -0.000728 0.003605 0.116501 0.163705 0.079240 0.023911 -0.149891 -0.184217 0.038761 -0.262689 -0.065786 0.015933 -0.038660 0.106920 -0.179149 -0.015079 -0.066174 0.177061 0.058781 -0.132206 -0.032371 -0.096375 0.135402 -0.166638 0.047326 0.179461 -0.128022 -0.198897 0.004338 -0.212279 0.144314 -0.156673 0.113840 -0.166358 -0.307253 -0.052482 -0.015727 0.280546 0.234380 0.033668 0.017813 -0.066093 -0.247521 -0.176617 0.070558 0.104383 -0.109239 0.068573 -0.089279 -0.100847 -0.017624 -0.072195 0.080192 -0.010413 0.011697 -0.105958 -0.188344 0.189076 -0.042013 0.118886 -0.068545 0.076288 0.280380 0.056569 0.042350 0.022869 0.055221 0.178028 -0.238694 0.006758 0.049993 -0.071454 0.012857 -0.020661 0.159552 0.004453 -0.190825 -0.069836 -0.074342 0.118759 -0.048048 0.007154 0.038383 0.023696 0.038122 -0.200606 0.041200 -0.061046 -0.027248 -0.113663 -0.117554 0.071678 0.134116 -0.047306 0.037574 -0.091427 -0.046509 -0.005154 0.032393 -0.017075 -0.087764 -0.035676 -0.093325 0.025179 -0.250617 -0.000361 0.096000 -0.129972 0.062399 0.003159 -0.095817 -0.008227 0.112446 -0.049990 0.046269 0.131107 -0.061561 -0.084634 0.191817 -0.082628 0.175530 -0.134369 0.135548 -0.064040 -0.218404 0.156925 -0.328000 0.000264 -0.094123 0.137793
RHS -0.410057 0.048453 0.055561 0.055560 0.135380 0.076496 0.160211 0.053467 -0.043005 0.007357 -0.184944 0.178614 0.086142 0.047265 -0.131067 -0.244377 0.172108 -0.216178 0.032392 0.015202 0.244099 -0.160535 0.018589 0.158760 0.260026 0.163436 -0.076381 -0.002818 -0.209426 0.231324 -0.193665 0.103471 -0.171117 -0.049847 -0.150718 0.204162 -0.132877 -0.139618 0.195693 0.193465 -0.000652 0.051032 0.104311 0.003424 0.102654 0.355982 0.084615 -0.029710 -0.008349 -0.014721 -0.075873 -0.091739 0.078200 0.177148 -0.102421 -0.196244 0.090426 -0.195663 0.030192 -0.004452 -0.224606 0.204359 0.050252 0.131734 -0.105295 -0.168035 -0.002149 0.010008 0.353082 -0.093696 0.040119 -0.008994 -0.106501 -0.134951 -0.010274 -0.047638 -0.025608 -0.234348 0.021073 0.082659 0.031407 0.118036 0.140725 0.123734 -0.185495 -0.191112 -0.056344 0.118119 -0.148032 -0.116444 -0.110098 -0.113816 0.018649 0.034850 0.102985 -0.177401 0.028618 0.070602 0.081284 0.085832 0.276303 -0.040682 0.251239 -0.131505 -0.074895 0.109490 -0.107036 0.065228 0.185118 -0.154115 0.083969 -0.236622 0.037982 -0.002913 0.078288 0.168430 -0.267359 -0.155928 -0.009047 0.009151 0.080842 0.067325 0.027260 0.003851 -0.253761 -0.147737 -0.010516 0.192396 0.167486 0.175147 0.190956 0.311153 -0.021787 0.044303 -0.163928 0.151799 0.277847 0.149783 0.065482 -0.021604 0.152493 -0.005567 -0.073572 -0.068633 0.204055 -0.044971 0.089125 0.082274 -0.158535 0.086111 0.006733 0.064634 -0.117161 0.128703 0.041459 -0.002929 0.035490 -0.104184 -0.036783 0.038963 -0.000068 0.045452 -0.000554 -0.020783 -0.147341 -0.018571 -0.157673 0.063776 0.307597 0.053384 -0.033324 0.046310 0.008271 0.071004 0.185414 0.001122 0.206118 0.090434 0.440381 -0.024315 0.005160 0.071838 -0.001580 0.251165 -0.158678 -0.082542 -0.158615 -0.193874 0.025192 0.043238 0.004933 0.151945 -0.111341 -0.236567 -0.148615 -0.073493 -0.027801 -0.050849 -0.089914 -0.054250
KWL 0.131671 -0.141820 0.219948 -0.369756 -0.037815 -0.110785 0.030414 0.058477 -0.211313 -0.142802 -0.096347 0.012180 0.058567 0.060589 -0.054821 0.004573 0.055809 -0.080030 -0.225604 0.271333 -0.049658 0.084629 0.086513 0.115632 0.100819 -0.037784 -0.019475 0.072155 0.115994 0.067128 -0.308927 -0.040904 -0.013502 -0.151421 -0.218297 0.104030 -0.191218 0.169604 0.267906 -0.136548 -0.174796 0.115450 0.109757 -0.084810 -0.107891 0.060819 0.132118 -0.094340 -0.323165 -0.057165 0.199993 0.305989 0.068261 -0.055376 -0.049986 0.117403 0.197281 -0.155092 0.282320 0.015603 -0.053928 -0.121278 0.003351 0.142408 0.026900 -0.179669 0.238157 -0.147872 0.099069 -0.014294 0.033575 -0.025827 0.058799 -0.207137 0.260355 0.437797 0.059539 0.100141 -0.067084 -0.094976 -0.081855 0.130470 -0.022624 -0.075471 0.098631 -0.256692 0.045720 0.113152 0.051072 -0.050922 0.101791 0.117008 0.195402 -0.166505 -0.166131 -0.050009 -0.145479 -0.030384 0.047151 0.235046 0.124243 -0.412252 0.214945 -0.189988 -0.297931 -0.145008 -0.215174 0.179969 0.069845 0.105416 -0.084256 -0.123565 -0.221882 -0.383112 0.267385 0.039175 -0.162739 0.185306 0.125799 -0.258388 0.053965 -0.025420 -0.061104 -0.192981 0.044020 -0.117865 0.075000 0.009750 -0.024390 0.026844 -0.055037 -0.064480 0.235841 0.254364 0.015927 -0.365623 0.255804 -0.092337 -0.001220 0.177694 0.292268 -0.063126 0.007494 0.017859 0.210714 0.346289 -0.262082 0.307462 -0.062844 0.158680 -0.168719 -0.056820 0.013193 0.156543 0.115117 -0.045092 0.188759 -0.012254 0.076089 0.104596 0.060258 0.247001 -0.228902 -0.049441 -0.015154 -0.214960 -0.178393 -0.050361 -0.104020 -0.185055 -0.012678 -0.027021 -0.128502 -0.057841 -0.232335 -0.003206 -0.138646 -0.010428 0.018309 0.092351 -0.227421 -0.018745 0.027493 0.076599 -0.083886 -0.164857 0.010642 -0.023605 -0.082156 -0.072802 0.005120 -0.213062 -0.271546 -0.188283 -0.060481 -0.189761 0.110935 -0.017042 0.073002 -0.065631
LWQ 0.118164 -0.070823 -0.090569 -0.258706 0.113523 0.111116 0.046674 0.049370 0.117064 -0.024115 -0.022669 -0.011848 0.060086 -0.058466 0.207612 -0.272646 0.132418 0.092767 -0.107238 -0.011157 0.172839 0.206184 -0.035232 -0.008590 -0.002299 0.162308 0.020997 0.107000 -0.235852 0.164592 -0.076878 0.010657 0.152405 0.000544 -0.009505 -0.152962 -0.273893 0.121318 0.110096 0.100560 0.247442 0.130490 0.151740 -0.025380 -0.057661 -0.115929 0.128800 0.008997 0.109663 0.060114 0.132869 -0.184554 -0.105833 0.018287 -0.023625 -0.018909 0.002113 0.002620 0.113764 -0.105715 -0.109375 0.002182 0.205943 -0.017027 -0.181586 -0.026706 0.038789 -0.114920 0.006499 0.051181 0.051702 0.028946 -0.073427 0.050696 -0.050455 0.015820 -0.082656 0.012561 0.037829 -0.150586 -0.016957 0.139984 0.045360 -0.251867 -0.010494 0.090937 -0.017927 0.042198 -0.055438 0.008183 0.089856 0.103136 0.208804 -0.055621 0.142876 -0.031311 -0.078390 -0.148385 -0.004931 0.147501 0.159420 -0.269654 -0.066160 -0.162624 -0.166850 -0.063935 -0.277429 -0.133871 -0.012568 0.086556 0.091216 -0.388561 -0.009198 -0.236096 -0.152817 0.000842 -0.076459 -0.049573 -0.078283 -0.004186 0.171517 0.003128 0.059188 0.102287 -0.072435 -0.075237 0.059037 0.103254 0.118971 -0.034826 -0.093818 0.140488 0.195635 -0.063946 0.139047 0.069691 -0.092521 0.075231 0.169599 0.201418 -0.144261 -0.100119 -0.079137 0.012395 0.068460 -0.156418 0.032436 0.057209 0.011498 0.023068 -0.200353 0.017914 -0.183667 -0.069800 -0.222655 0.206645 0.125070 -0.015249 0.248169 0.036935 -0.242763 -0.008870 -0.067257 -0.037785 -0.070447 -0.399775 -0.075020 -0.035660 -0.063924 -0.065776 -0.097230 -0.152473 0.008729 0.123442 -0.002830 0.122100 0.140443 0.154701 -0.042089 0.028948 -0.075061 0.135135 0.147883 -0.001788 -0.149766 -0.114624 0.022523 -0.039192 0.087517 -0.116867 -0.031577 0.009466 0.226401 0.068144 0.006540 0.041231 -0.074685 0.096037 0.026325 -0.040433
PRN -0.050248 0.078725 -0.008602 0.107589 0.132642 0.159172 0.239254 -0.065138 0.330223 -0.046422 0.118840 -0.001756 0.157819 0.054772 -0.084169 -0.015564 -0.008380 -0.129209 -0.050218 0.120261 0.148125 0.284357 0.138537 0.033654 0.145590 0.093721 0.086772 -0.031317 0.197266 -0.020720 -0.002821 -0.150706 0.088303 -0.063205 -0.127865 0.155862 0.029149 0.138776 0.093152 0.023538 -0.039775 0.161486 -0.183310 -0.342760 0.007872 -0.075812 0.092161 0.052708 0.047909 0.040666 -0.131996 -0.024330 -0.055298 0.047414 0.053710 -0.083487 -0.164461 -0.270448 -0.068986 0.143134 0.089205 0.102388 -0.071130 -0.103904 0.039314 0.074785 -0.193853 -0.109997 0.009430 -0.132270 -0.124170 -0.203164 -0.048924 -0.299870 0.114365 0.034150 0.096506 -0.257680 -0.105353 -0.103918 0.130184 -0.126995 0.075624 0.261839 0.019622 0.051155 0.025375 0.178441 0.073183 0.027738 -0.278699 0.051204 -0.001358 -0.024059 0.195678 -0.087378 -0.336969 -0.011207 0.065065 0.121847 0.043233 -0.204663 0.211431 -0.093743 -0.092829 0.160229 0.022585 0.200023 0.085538 -0.079103 0.054243 -0.208585 -0.201186 0.063638 -0.090771 -0.034929 -0.043416 -0.030468 0.018380 0.168600 -0.128689 0.026930 -0.022844 -0.033625 -0.046125 -0.186590 0.269173 0.288906 -0.025858 -0.011909 -0.020903 0.060045 0.056702 0.083733 -0.038547 0.127294 0.030383 -0.052569 -0.139478 0.205802 -0.232571 0.142344 -0.087677 0.133337 0.204142 0.228504 0.113378 0.034435 0.190509 0.089267 -0.009469 0.285582 -0.227237 0.199380 -0.029072 -0.161354 0.230848 -0.146163 0.088770 -0.032273 0.056677 0.120702 0.361137 0.226403 -0.090207 -0.369739 0.160161 0.031656 0.044712 0.118785 -0.166179 -0.090243 -0.022498 0.200869 -0.103395 0.070928 0.094361 0.181899 0.034631 -0.075410 -0.068948 -0.054638 0.090280 0.169978 -0.151900 0.042889 0.211805 -0.030107 0.078562 -0.261494 -0.077088 -0.065049 0.143845 -0.056524 -0.117608 0.151713 -0.142209 -0.070021 -0.019864 0.090363
HSD -0.162057 -0.024739 0.158506 -0.027775 0.254297 0.069424 0.124267 -0.044011 0.154190 0.012480 -0.244988 0.346714 0.050723 -0.023555 -0.156098 -0.253534 0.037598 -0.247674 -0.132724 0.014208 0.078651 0.066667 0.212337 0.015449 0.297327 0.179882 -0.248656 0.108526 -0.250433 0.234588 -0.142323 0.285740 -0.094530 0.120477 -0.176997 -0.092411 0.208160 -0.236843 -0.004894 -0.115181 -0.188955 0.019477 -0.191319 -0.041839 0.038418 0.105494 0.134086 0.014463 0.086240 -0.234500 -0.137446 0.180114 -0.141566 0.057408 -0.033868 0.244308 -0.094801 -0.222810 -0.000837 -0.105737 0.145210 0.013258 0.274270 -0.238857 -0.082582 0.086675 0.035625 -0.218751 0.100392 -0.064683 -0.010715 0.082803 0.045366 -0.055602 0.109198 -0.084091 0.227439 0.022813 -0.066689 0.097113 0.033768 0.173297 -0.017087 -0.030805 -0.099479 0.053693 0.315371 0.086793 0.193764 -0.158654 0.134705 0.008660 0.040000 -0.200208 -0.043442 -0.007723 -0.100374 0.264865 0.069213 0.047163 0.097028 -0.244479 0.073740 -0.004459 -0.259255 -0.054060 -0.093686 0.005789 -0.113943 -0.086208 0.105704 -0.071821 0.016068 0.012271 -0.061537 -0.183465 -0.190403 -0.098935 0.255891 0.005646 0.300089 0.161017 -0.079415 -0.065386 -0.018498 -0.145768 -0.106980 0.021239 -0.094532 0.001146 -0.071456 0.212349 0.122595 0.336009 -0.049872 0.012724 0.345619 0.051176 0.307858 0.015195 -0.049726 -0.178881 -0.183877 0.049640 0.073343 0.141520 0.104431 0.130227 -0.113350 0.025743 -0.092901 0.144029 0.094432 -0.156315 -0.063360 -0.004725 -0.168992 -0.128963 0.034695 -0.108698 0.272478 0.062188 -0.036416 0.282248 -0.062863 -0.028719 -0.076030 -0.000593 -0.126139 0.120068 -0.038881 -0.063964 -0.242932 0.067731 -0.007242 0.224521 -0.046413 0.111858 -0.091987 0.081912 0.013807 0.019342 0.238678 0.042889 0.018595 0.012666 0.102202 -0.194468 -0.143921 0.099772 0.100962 -0.044807 -0.089598 0.067577 0.011241 0.045558 -0.051161 -0.060926 -0.025228 -0.141502
MDD -0.226873 0.090868 -0.037550 0.028018 0.123589 0.206624 0.187865 0.275128 -0.017171 0.111006 -0.145799 0.112415 0.066503 -0.122612 -0.024709 -0.082064 0.052120 0.087240 -0.032132 -0.029128 0.179936 -0.016302 0.094218 -0.214148 -0.004308 0.133893 0.295782 -0.100573 0.158191 0.279907 -0.038232 0.013456 -0.190069 0.058250 0.138627 0.018404 -0.084749 -0.062089 0.048163 -0.047496 -0.227384 0.093645 -0.006296 -0.115582 -0.034050 0.217844 0.200977 0.005375 -0.006332 -0.186706 0.079748 0.013424 0.008095 -0.063698 0.033323 -0.366544 -0.017254 -0.167745 0.327121 0.012341 0.125878 0.095682 0.035434 -0.229210 -0.111759 0.282075 -0.256165 -0.100719 0.062188 -0.231265 0.026516 -0.151315 0.066578 0.143938 0.088822 0.112871 0.051421 -0.047944 -0.145564 -0.283308 0.144246 0.026031 0.273251 -0.009502 -0.010511 -0.093852 0.032969 0.012164 -0.094597 -0.202830 0.060607 0.100193 0.080173 -0.026316 0.097675 0.063368 -0.010435 0.203976 -0.260636 -0.119372 -0.116365 -0.088250 0.183736 -0.157825 -0.220865 -0.020487 -0.069881 0.058821 0.028639 -0.127961 -0.190227 0.032992 -0.190242 -0.023857 -0.130252 -0.073502 0.249985 -0.100727 0.182395 0.235583 0.024400 -0.106546 -0.241242 0.277298 0.082319 -0.131211 -0.074806 0.156128 0.060915 -0.117503 0.147278 0.151368 0.147864 0.043037 0.058227 0.062122 0.246100 -0.012300 -0.090917 0.032876 0.097534 0.028695 -0.072074 0.096366 0.072750 -0.123612 -0.145098 -0.052636 0.012209 -0.232351 0.095317 0.154835 0.095566 0.248734 0.067637 -0.051033 -0.073636 0.148968 -0.056018 -0.042813 -0.061716 -0.209742 0.035003 0.002088 0.099042 0.103622 0.060287 0.100708 0.154143 -0.054303 -0.143666 -0.203545 -0.107690 0.177080 -0.205460 0.084076 -0.024490 -0.010822 0.101617 -0.002548 0.021638 0.036283 0.175152 0.001697 -0.148416 0.111623 -0.001297 -0.164674 0.121974 0.073391 0.277914 -0.230980 0.195786 0.067112 0.092370 0.209061 0.103407 0.050818 -0.243411 -0.018972
NDQ -0.169875 -0.030305 -0.110992 0.233328 0.118008 -0.232004 0.311929 0.131719 -0.083496 0.074864 -0.202332 -0.215978 -0.046321 0.079425 0.043175 0.124808 0.078632 -0.256503 -0.100953 0.118502 0.151613 0.163607 -0.107839 0.002195 0.236186 0.014089 0.054799 0.092805 0.086034 0.197223 -0.220062 0.085738 0.016626 -0.147369 0.069335 -0.027848 0.144130 0.035017 0.226067 -0.238958 -0.228466 -0.117581 0.164238 0.002101 -0.101119 0.252461 0.061499 -0.070119 -0.003244 -0.070864 0.238933 -0.261748 0.010322 0.097282 0.051062 -0.243321 -0.080688 -0.280649 0.028277 -0.114988 0.236956 0.301357 0.198706 -0.154576 0.011143 -0.115074 -0.140095 -0.063720 0.354277 -0.210578 0.070712 -0.190912 0.168878 -0.044605 0.052107 -0.258359 0.078459 -0.081142 -0.083681 -0.056400 0.082912 0.128897 -0.149846 0.186748 -0.026525 -0.048183 0.503717 0.197541 0.062040 0.140621 -0.021250 0.002381 0.110794 -0.215583 -0.189785 -0.044022 -0.078754 -0.189049 0.124228 0.116747 0.091198 -0.110862 0.016199 -0.097149 -0.088319 -0.128975 0.103531 0.156028 -0.067598 -0.204432 0.092556 -0.186104 0.054682 -0.162992 0.009834 -0.050120 -0.030835 -0.126700 0.060850 -0.070010 0.002322 -0.025811 -0.077227 0.117309 0.090522 0.168134 -0.153235 0.373389 0.031004 0.083890 -0.251015 -0.011660 0.164667 0.172900 -0.227042 -0.031412 0.170433 0.145703 0.063701 -0.024606 0.083627 -0.354418 0.077185 0.262641 0.190122 -0.051105 -0.115436 0.044216 0.107766 0.193948 -0.009411 0.203406 -0.108676 -0.155858 -0.022640 0.190274 -0.092135 0.248427 0.153124 -0.108599 0.004589 -0.135731 0.076340 0.035674 -0.045279 0.001330 -0.042870 -0.067562 0.036725 -0.001467 -0.286884 -0.200029 0.020419 0.078828 -0.273280 -0.105976 0.305846 0.078243 -0.046411 0.035536 0.273352 0.146052 0.209038 0.032526 -0.073096 -0.199189 -0.200876 -0.285640 0.209255 -0.000668 0.203303 0.039434 0.049271 0.150095 0.074661 0.059633 -0.183506 -0.358285 -0.106017 -0.053408
WGV 0.192718 0.000721 -0.298971 -0.205699 0.009182 -0.010039 0.131124 0.069934 -0.258815 0.075981 -0.300852 0.087929 -0.051027 -0.107172 0.043824 0.008176 -0.026501 -0.113982 -0.024202 0.082075 0.204594 0.060190 -0.036098 0.046669 0.279000 -0.089359 -0.210026 -0.014567 -0.035187 0.087028 -0.082417 -0.024304 0.076460 -0.063620 -0.167611 -0.019030 -0.028197 -0.062596 -0.088052 -0.133088 0.069868 0.135012 0.139932 -0.159768 0.067939 0.083345 0.044007 -0.035718 -0.146290 0.060362 -0.088613 0.039246 -0.079411 -0.301026 0.042029 -0.089568 -0.094795 -0.149353 0.212321 -0.078947 -0.143730 0.277070 0.066985 -0.048795 0.047520 -0.202247 0.003084 -0.051774 0.072609 -0.016803 0.005699 -0.058752 -0.027269 0.031732 0.003647 -0.028892 0.128329 -0.101202 0.061048 -0.088164 0.082205 0.039663 0.267034 0.210659 0.103310 -0.308151 0.043793 -0.106082 -0.110800 -0.073614 0.183800 -0.047870 -0.136580 0.001115 0.095812 -0.091611 0.080467 0.145208 0.012536 -0.011450 0.028240 -0.267246 -0.038653 -0.131243 -0.129308 0.035385 -0.100691 0.221041 0.092972 0.157368 -0.044713 0.066665 -0.159601 0.141511 -0.108014 0.014589 0.070206 -0.121624 0.186216 0.013866 0.122059 0.167826 -0.289691 0.213732 -0.014332 -0.160521 0.151783 0.082465 -0.069297 0.062539 -0.135000 -0.050792 0.223380 -0.129075 0.086218 0.054205 -0.051624 0.021356 -0.167894 0.014393 0.167058 -0.083463 0.126016 0.166730 0.126261 -0.095438 0.077001 0.148065 -0.223398 -0.285245 -0.240682 -0.014445 -0.213001 -0.020660 0.047122 -0.219414 -0.068792 -0.190995 -0.028583 0.169557 0.060429 0.182891 0.040826 -0.063642 -0.117569 -0.072991 -0.110111 0.049959 -0.101124 -0.045489 -0.206458 -0.080885 -0.060386 -0.019986 -0.149884 0.028269 -0.148986 0.164472 -0.130991 -0.049082 0.016185 0.030765 0.135052 0.039295 -0.222129 -0.094156 -0.014650 -0.148957 0.161824 0.000742 -0.133262 -0.103740 0.134896 -0.161425 -0.366466 0.069805 -0.012743 0.004015 -0.080132 0.043147
GCL -0.277527 0.099792 -0.017083 0.040384 0.011251 0.161792 0.008782 0.198649 0.070643 -0.127039 -0.152363 0.024009 0.120245 -0.028899 -0.202910 -0.150799 0.161102 0.025038 -0.095221 0.047866 0.220791 0.062305 0.140698 -0.038248 0.059679 -0.024314 -0.059523 0.021989 -0.096972 0.147033 -0.051602 0.064940 -0.121276 -0.166887 0.013057 -0.283029 -0.209261 0.076091 -0.053313 -0.109278 -0.171086 0.129942 0.159266 0.150924 0.076621 -0.243942 -0.076842 -0.033303 -0.096349 0.154149 -0.096952 0.128805 0.016269 0.134747 -0.197862 -0.142844 -0.119891 -0.023770 0.040505 0.105259 0.002789 0.011543 0.061913 -0.052814 0.022999 -0.086865 -0.022175 -0.297818 0.071723 -0.036645 -0.069686 -0.148710 0.128843 -0.037004 0.158468 0.174796 0.198112 -0.035133 0.013569 -0.120451 0.173652 0.121281 0.133603 0.017046 -0.030412 -0.275495 -0.134124 -0.024005 -0.074786 -0.191676 -0.131014 -0.075087 0.005868 -0.146336 -0.038764 0.233624 0.206771 0.087545 0.023974 0.144609 0.290630 -0.117852 0.241631 -0.051731 -0.344744 0.074938 -0.042670 -0.026883 -0.114348 -0.146931 0.039343 0.104184 -0.025562 0.013081 -0.017749 0.038648 0.101670 -0.120086 0.301835 0.003006 0.193843 0.070337 -0.051907 -0.011039 0.064660 -0.142130 0.006875 0.145497 -0.069467 -0.176025 0.033079 -0.081097 0.162201 -0.178759 0.103504 -0.058940 -0.086301 0.161847 -0.105363 0.023729 -0.118780 0.066850 -0.032560 -0.165763 -0.037410 -0.061464 0.073422 0.139204 -0.032032 -0.044204 -0.054602 -0.072977 -0.131602 0.095390 -0.132735 -0.230877 0.246578 -0.343730 0.188307 0.093016 0.012323 0.120201 0.000621 0.043570 -0.179666 0.012026 0.035836 0.164383 -0.011995 -0.112178 -0.108111 0.032598 -0.038112 0.132394 -0.299687 0.127447 0.026376 0.045674 -0.036637 -0.134340 -0.062842 0.082423 0.126815 -0.041094 0.128855 0.372808 0.095972 -0.148973 0.217615 -0.073351 -0.196927 -0.130561 0.092147 -0.086859 -0.242095 -0.141164 -0.028320 0.033555 -0.088491 0.134566
SGC -0.296678 -0.069278 0.038336 0.189208 0.020508 -0.478269 -0.215988 0.262897 0.394111 -0.092539 0.006832 0.008818 0.042628 -0.243915 -0.015930 0.087332 0.193890 -0.200828 -0.287522 0.007821 0.208076 -0.116998 0.213425 -0.226292 0.149634 -0.132760 0.121234 0.077136 0.089465 -0.206510 0.124917 -0.010675 -0.347896 0.059370 -0.305342 -0.191068 -0.024351 -0.105513 0.283886 -0.245261 0.258477 -0.057167 0.134517 0.306118 0.143646 -0.168114 0.377616 -0.068540 -0.076342 0.100146 0.024906 -0.080161 0.031305 -0.002409 0.168267 -0.059209 0.075262 -0.275618 0.109828 -0.044147 0.128702 0.312366 0.087362 0.487350 -0.183955 0.278116 0.444709 -0.179496 0.197153 0.319088 0.109112 -0.154408 0.017567 -0.319449 0.375010 0.128228 0.379224 -0.268503 -0.098444 -0.193092 0.339483 0.033870 0.374758 0.016496 0.080930 0.035403 -0.270813 0.086401 0.269593 0.305577 -0.092116 -0.782623 0.377655 -0.038791 0.140433 0.025037 0.216035 -0.036705 0.054371 -0.003050 0.263338 0.009805 0.120157 0.161226 -0.016323 -0.034031 -0.049286 0.230398 -0.167282 -0.267022 -0.420699 0.329666 0.329158 0.089974 0.175083 0.029861 0.179569 0.239114 0.048227 -0.313379 0.069786 0.037488 -0.102744 0.199849 0.013392 -0.316206 0.526913 0.588429 0.031001 -0.391708 0.057143 0.152890 -0.186927 -0.081149 0.371515 -0.182439 0.012211 0.331123 -0.531003 -0.324225 -0.100197 -0.143675 -0.143215 0.396975 0.170862 0.069544 0.139475 0.308086 0.016336 0.175999 0.010346 0.134236 -0.274335 -0.053005 -0.046450 -0.594324 0.264363 -0.098929 -0.152435 -0.004328 -0.474144 0.521459 0.059429 0.203918 0.033173 -0.603281 -0.249957 0.146497 -0.190371 -0.181918 -0.389418 0.389730 -0.009590 0.006575 -0.267862 -0.308225 -0.037173 -0.214295 -0.469597 0.324915 -0.138220 -0.035211 0.099519 -0.106176 -0.060266 -0.008666 -0.033340 -0.132777 0.351774 0.279346 -0.288536 0.448598 -0.033362 -0.085893 0.007724 -0.399712 0.361289 0.078710 0.007338 0.096189
SMR -0.016383 0.038813 0.012621 0.076976 0.015832 0.061141 -0.020631 -0.079368 0.191524 -0.103785 -0.004410 0.007781 -0.028849 0.001758 0.046733 -0.135248 0.180659 -0.040344 -0.060445 0.104254 0.152456 0.054052 -0.175473 -0.116162 0.057302 0.207021 0.044958 -0.076982 -0.048049 0.142166 -0.129249 0.114738 0.078254 0.272323 0.037565 -0.059992 0.115676 0.038227 0.006470 0.007610 0.087335 -0.034482 -0.037543 0.099712 0.024719 -0.047319 0.138062 -0.249719 -0.111539 -0.137947 -0.125860 0.111732 0.084938 -0.049093 0.006727 -0.164318 0.107848 -0.245997 0.233689 -0.049823 0.040734 -0.008784 0.378365 -0.021836 0.105274 0.062796 -0.247479 -0.129394 0.068219 -0.155995 -0.144338 -0.117431 -0.270189 0.252593 -0.007652 0.009557 0.154522 -0.107464 -0.134012 -0.065455 0.099520 -0.013189 0.080680 0.078820 -0.185703 -0.135796 -0.069158 -0.050247 -0.103618 -0.142011 -0.009514 -0.133861 0.201995 0.094320 -0.031208 -0.057221 -0.027163 -0.000466 -0.089720 0.076465 0.218969 -0.174260 0.110948 -0.101244 -0.173027 0.047484 -0.165959 0.088408 -0.061055 -0.002203 -0.170456 -0.131701 0.149058 0.022562 0.201749 0.231321 0.007319 -0.106091 0.135170 0.134484 -0.051524 0.072494 -0.088404 0.152949 -0.054291 0.019480 -0.095014 -0.014685 0.116441 0.010643 0.088009 -0.003814 0.068247 0.057469 0.016389 -0.047321 -0.027978 -0.146723 0.165866 0.033236 0.036186 -0.104896 0.101905 -0.118042 -0.070974 0.031351 -0.004916 0.016803 -0.000860 0.065702 -0.095854 0.105948 0.148547 0.034331 -0.063950 0.035996 0.151706 0.068444 0.032137 -0.004849 -0.163475 0.155571 0.143580 -0.145247 -0.191048 -0.040032 -0.155087 -0.102804 -0.029469 -0.258327 0.044677 -0.212931 -0.230074 0.173411 -0.218714 -0.020213 -0.073747 0.083061 0.089965 -0.024298 -0.024118 0.051056 0.228047 -0.103919 0.077746 -0.004630 0.024024 -0.013204 0.145354 -0.016404 0.134181 -0.027530 -0.138584 0.067860 0.051147 -0.068265 -0.105492 0.208286 -0.104293 -0.074081
YTN -0.041651 -0.044404 0.055236 -0.016696 0.069050 -0.032605 0.236257 0.163700 -0.032039 -0.037140 0.009426 0.262551 0.101990 0.317573 0.095448 0.062758 0.024773 -0.087304 -0.010588 0.011974 -0.213589 -0.060829 0.082668 0.023933 0.217012 0.068100 -0.014865 -0.152694 0.129464 0.188322 -0.245148 0.114486 0.021219 0.002807 0.100133 -0.023941 0.242446 0.165190 0.202259 -0.044957 0.052903 0.079927 0.042761 -0.157981 -0.101929 0.050330 -0.156977 -0.158403 0.125704 0.048969 0.191037 -0.011646 -0.136123 0.118355 0.016106 -0.019093 0.065652 -0.115547 0.182905 -0.105425 0.113653 0.108239 0.103274 -0.123047 -0.008619 -0.119864 -0.072144 -0.003786 0.187217 -0.034760 -0.036972 -0.034530 -0.095948 0.019220 -0.060434 0.070612 0.157768 0.108475 0.075153 -0.107935 -0.048037 0.041497 -0.130686 0.003874 -0.098470 -0.233361 0.154337 0.083500 0.053674 -0.132207 0.093351 -0.209213 0.044005 0.165334 0.151829 0.259852 -0.147051 -0.132076 0.027438 -0.128126 0.143156 -0.032666 0.001020 -0.072024 -0.290175 0.012982 0.039449 0.084757 0.068508 0.147355 -0.195485 -0.237973 -0.101245 -0.020875 -0.125750 0.066842 0.061730 0.145279 0.202310 0.180457 0.065317 0.154246 0.078438 -0.066677 0.098151 -0.085813 0.000440 0.293943 -0.006009 -0.021683 -0.079004 0.096116 -0.102467 0.124417 -0.038350 0.292863 0.138245 -0.011756 0.105044 -0.110704 -0.062919 0.040490 -0.036013 -0.065144 0.042052 -0.108496 0.014489 0.282999 0.268383 -0.044790 -0.172927 0.322215 -0.140289 0.018184 -0.079879 -0.020808 0.013740 -0.080786 0.276080 -0.128121 -0.045341 0.143534 0.091908 0.016284 0.066556 -0.121764 -0.156913 0.056123 -0.063808 -0.109954 -0.067597 -0.069144 -0.109406 0.107228 -0.047219 -0.217616 -0.101054 0.007703 0.087128 0.098052 0.228201 0.063547 0.379377 0.059112 0.035674 -0.239784 -0.196949 -0.162912 -0.067265 -0.069899 0.113482 -0.130706 -0.119792 -0.110872 0.076318 0.083984 -0.116493 -0.051179 -0.157037 0.052284
YVQ -0.080930 -0.096256 -0.056841 -0.033901 0.009513 0.172017 0.029480 0.057820 -0.002058 0.057380 0.133390 0.140812 -0.161309 0.043100 -0.163491 -0.105510 0.034910 -0.093725 -0.115644 -0.150924 0.070003 0.084264 0.103783 -0.044356 0.120074 0.100421 -0.015094 -0.113442 0.078070 0.034621 -0.188751 0.018082 -0.005055 0.052084 0.021850 0.027960 0.153447 0.087577 0.180804 0.019859 -0.063059 0.046096 0.080454 -0.199352 0.053447 0.009201 -0.033612 0.004271 -0.092883 0.013142 -0.022767 0.052047 0.057984 0.047268 0.138940 -0.000797 -0.095542 -0.237993 0.196165 0.055605 0.024028 0.046117 0.153927 -0.193700 -0.070272 -0.010598 -0.064715 -0.060741 0.243697 -0.136606 -0.046283 -0.099154 -0.038073 -0.068468 -0.014264 0.086274 -0.034974 0.014891 -0.035136 -0.165244 -0.030094 -0.055460 -0.041435 -0.193573 -0.137309 -0.147667 0.016018 0.154705 0.101423 0.058672 0.097738 0.034451 0.082741 0.067430 0.135132 0.010132 -0.038087 -0.037641 0.051659 -0.031783 0.056228 -0.039371 0.076721 -0.248426 -0.203891 -0.066191 -0.038092 0.022109 -0.010354 0.197127 -0.133602 -0.132302 -0.075410 0.005574 0.048262 0.254709 -0.195140 -0.043826 0.017870 -0.015370 0.093734 0.053372 -0.038338 -0.024889 -0.022402 -0.069726 -0.020263 0.097691 0.032962 0.131225 -0.122749 0.209384 0.055277 0.135968 0.050028 0.022104 0.014233 -0.025962 0.009560 0.050516 -0.057172 0.047134 -0.044188 0.011563 0.080039 0.075076 0.057183 0.101200 0.004911 -0.082839 0.034501 0.190012 0.055191 -0.021349 0.036107 0.141907 0.164673 0.042554 0.085672 0.040667 -0.111138 0.031373 -0.099579 -0.091968 -0.043412 -0.085348 -0.013738 -0.035868 -0.085630 -0.133383 0.011906 -0.140802 -0.021930 -0.058631 -0.119737 0.026853 -0.050215 0.011367 0.010345 -0.043674 0.105244 -0.064250 0.176124 -0.060754 0.199771 -0.182861 0.087959 -0.061188 0.044890 -0.145764 0.132040 -0.054599 -0.008317 -0.104763 -0.054224 0.053833 -0.193322 -0.058764 -0.010037 0.039181
PFK -0.200533 0.135761 -0.082043 -0.092267 -0.205741 -0.164527 -0.195803 0.032981 0.015961 0.003345 0.077968 0.211564 0.138118 -0.004573 -0.239461 0.031911 0.183010 -0.275762 -0.051705 -0.191902 0.172800 0.086228 0.401278 0.111977 0.113013 0.158821 -0.077246 -0.146922 0.082485 -0.076424 -0.209729 -0.238139 0.065245 0.039607 0.014891 0.004506 0.165316 -0.040753 0.191294 -0.057646 -0.188965 0.141522 0.047345 -0.138935 0.024152 -0.002288 0.000403 0.067680 -0.039471 0.088093 0.018443 -0.014920 0.123129 -0.062743 0.244463 -0.244677 -0.006987 -0.120652 0.367311 -0.162228 0.082600 0.107768 0.003278 -0.138902 -0.108421 -0.017384 -0.161752 -0.007765 0.443554 0.102421 -0.001782 -0.166137 0.055354 -0.093751 0.085397 0.035718 0.061843 0.139301 -0.035754 -0.171846 0.107724 -0.073506 0.196179 -0.205916 -0.059701 -0.155917 0.038463 0.397349 -0.152754 0.000985 0.104875 0.060757 0.207960 -0.179022 -0.219528 -0.109840 -0.048715 -0.042840 0.110916 0.204442 0.044230 -0.118061 -0.028455 -0.233399 -0.215952 -0.336281 0.083864 -0.036261 -0.013468 -0.049293 -0.229811 -0.049009 -0.059256 -0.014883 -0.014471 0.158514 -0.103537 -0.060305 0.158203 0.241672 -0.117726 0.102316 -0.176996 0.175876 0.127094 0.116279 0.193189 0.126460 0.296934 0.010048 -0.267378 0.120523 0.054913 0.167555 -0.071935 0.037801 0.166591 0.181165 0.018704 -0.034912 -0.114443 -0.129106 -0.058392 -0.128340 0.252313 0.175690 0.051392 0.139287 -0.049183 0.073482 -0.043700 -0.215767 -0.032521 0.237849 0.003061 0.013725 0.251958 -0.160270 -0.078329 -0.028054 0.042482 -0.052780 -0.145323 0.012017 -0.132572 -0.367296 0.062246 -0.076763 -0.172960 0.090453 -0.297287 0.012436 -0.138542 0.064117 -0.211981 -0.205033 -0.065653 -0.039882 -0.025384 0.003238 -0.072398 0.184372 0.104443 -0.028487 0.034867 -0.142433 0.030222 -0.223759 0.173573 -0.035430 0.128823 0.160871 -0.226563 -0.065805 0.084377 0.051025 -0.069925 -0.021092 0.082400 0.067770
MPT 0.085664 0.053408 0.164847 0.151388 0.318905 0.173878 0.046374 -0.178775 -0.009462 -0.078848 -0.140628 -0.136888 0.162545 -0.058402 0.111613 -0.171934 0.121463 0.105060 -0.098178 -0.001353 -0.014493 -0.040249 0.182945 0.056391 0.202090 0.092254 0.122957 0.096021 -0.029288 0.222304 -0.065340 -0.183475 0.074660 0.057593 0.041681 -0.141959 0.037057 0.025587 0.299224 -0.046047 -0.046260 -0.105889 0.061732 -0.174554 -0.003890 -0.066844 -0.085621 0.053420 -0.122579 -0.067515 -0.158649 0.076886 0.164631 0.013079 -0.078501 0.135301 -0.128984 -0.109576 0.251557 0.097880 0.043222 -0.094671 0.113720 0.106439 -0.146286 -0.073040 0.107554 0.190647 0.127869 0.041306 -0.146242 -0.084361 -0.090800 -0.138837 -0.035288 -0.020814 0.182525 0.017736 0.161968 -0.153683 0.091795 0.065100 0.239157 -0.203782 -0.124353 0.025447 0.144396 0.069982 -0.035667 -0.085911 -0.017267 -0.022537 0.037857 0.091479 -0.227377 0.215720 -0.093665 -0.023096 0.052762 0.284867 0.050399 -0.004220 0.022998 0.139584 -0.033057 -0.123936 -0.196829 0.155457 -0.012333 -0.072737 -0.133105 -0.348587 0.032639 -0.088630 0.024417 0.167050 -0.032022 0.015327 -0.013445 0.118946 0.052766 0.162283 0.007762 0.079915 0.424324 -0.141639 0.201956 0.031822 0.093227 0.002633 -0.078462 0.220373 0.019139 -0.224582 0.066959 0.135723 0.114340 -0.088349 -0.041014 -0.026315 -0.015289 -0.111107 -0.027761 -0.016169 0.056072 0.000886 0.037552 0.039126 0.035188 -0.001598 -0.063841 0.136285 -0.062850 0.169872 0.044687 -0.121219 -0.029225 -0.078459 -0.004529 0.107283 0.168098 0.043727 0.060322 0.102345 0.189569 -0.107071 -0.012485 0.012247 -0.094933 0.034347 -0.147166 0.039671 -0.109392 0.108922 -0.153814 -0.012120 0.042268 -0.051821 0.055976 -0.063823 0.047007 0.056550 0.053269 0.129126 0.048382 -0.058431 0.037138 -0.226157 0.201489 -0.058092 -0.115586 -0.078010 0.063589 -0.099484 -0.126886 -0.054065 -0.220063 -0.060951 0.007789 0.108722
MIP -0.331063 0.042157 0.055978 0.113463 -0.126163 0.213267 -0.017709 0.051417 -0.143351 0.217160 -0.084883 -0.029625 -0.225038 0.240381 -0.202916 -0.172060 0.111855 -0.035744 0.002823 -0.212448 0.317294 -0.021646 0.209402 -0.193812 -0.222368 -0.149709 -0.028803 -0.303542 0.133080 0.449321 -0.124678 -0.049091 -0.352203 0.207115 -0.026276 0.173019 0.214842 -0.195656 -0.264831 0.109918 0.038713 0.483380 -0.106310 0.191636 0.494694 0.082644 -0.104185 -0.498907 -0.028116 -0.609484 0.104832 -0.318922 0.250346 0.242819 -0.390916 0.119411 0.017302 0.076315 -0.094331 -0.240541 -0.150620 0.005893 -0.273455 -0.174989 -0.253531 -0.333010 0.124701 0.209744 -0.274260 0.278854 -0.200602 -0.017293 0.042386 0.119729 0.384529 0.656166 0.008568 0.551431 -0.199160 0.192342 0.500787 -0.413870 -0.011976 0.092047 -0.183173 0.028617 -0.273600 -0.131015 -0.216127 -0.046590 0.511716 0.063593 0.027690 -0.247590 0.336268 0.384424 0.135644 0.089816 -0.075338 0.597465 -0.004519 -0.175166 0.836629 0.280907 0.089327 -0.098425 -0.257210 -0.075322 0.211048 -0.036466 -0.109855 0.151730 -0.302773 -0.168717 0.404721 0.374694 0.057086 -0.247811 0.137538 0.310553 0.098768 0.205883 0.021431 0.039046 0.255239 -0.228215 0.414390 -0.177451 -0.116260 0.161125 -0.139312 0.424952 0.348934 0.328236 0.446375 -0.043103 -0.236581 -0.053654 0.085020 0.330645 -0.392724 -0.304562 0.039210 -0.078917 0.352403 -0.068034 0.674148 0.342730 0.363100 -0.610115 -0.661288 0.045268 -0.138320 0.009871 0.204791 -0.245426 0.150374 -0.110036 0.142972 0.291118 -0.120302 0.312820 -0.063769 -0.204569 0.804867 -0.310695 0.365190 -0.109675 0.304189 0.091080 -0.199595 -0.067601 0.173203 0.184538 -0.212994 -0.240025 0.072373 -0.371588 0.263997 0.162826 -0.236892 -0.313289 0.411658 -0.111163 0.606444 -0.125375 0.186860 -0.573538 0.123324 0.051666 0.451427 -0.010596 0.306040 0.341693 0.097066 -0.349842 -0.226562 -0.226761 -0.037691 -0.083920
IHT -0.159927 -0.149791 0.013415 -0.055619 0.067717 -0.023480 -0.059956 -0.039521 0.022745 0.129321 -0.173301 0.297558 -0.140392 0.097382 -0.192236 -0.136596 0.157071 -0.000697 -0.086507 0.088309 -0.164457 -0.074000 -0.108636 -0.108708 0.204386 0.307782 0.245471 -0.040303 -0.028795 0.213695 0.145892 0.175140 -0.141960 -0.119642 -0.052130 -0.169629 -0.061702 -0.072915 -0.019005 0.121187 -0.056515 0.112306 -0.089562 -0.143928 0.284900 0.416177 -0.005344 -0.033839 -0.050813 0.147950 -0.076256 0.011672 0.118635 0.040862 0.046014 0.149525 -0.117442 -0.028706 0.199827 0.135966 -0.031158 -0.106010 0.138414 -0.250971 0.026882 0.027722 -0.001998 -0.059118 0.204233 -0.078245 -0.234024 0.188637 0.077061 0.040153 0.080671 0.022403 0.029446 0.041129 0.235768 -0.323849 -0.047681 0.126074 -0.093997 -0.038657 -0.047920 -0.160956 0.019301 -0.074673 0.060276 0.052326 0.288639 -0.133691 0.132335 -0.025216 0.267246 0.016863 0.049568 0.145368 -0.102275 0.148091 -0.011407 0.009934 0.111828 -0.286331 -0.115991 -0.165089 -0.099935 0.243849 0.084199 -0.078100 -0.012769 0.003373 -0.063538 0.298891 0.020752 -0.126763 -0.049539 0.102344 0.192352 -0.065318 0.236735 -0.031338 -0.090508 0.057369 0.115172 -0.284660 -0.020545 0.288576 -0.009489 0.052808 0.144512 0.236980 -0.035152 0.079683 -0.059782 0.334327 0.098652 0.089313 -0.101050 0.061171 0.268760 -0.253979 -0.287015 -0.036525 -0.136076 0.158048 -0.130363 0.167832 -0.062585 0.058560 0.172215 -0.069443 -0.048096 -0.050360 -0.130575 0.182357 0.193848 -0.119802 -0.010956 0.001624 0.233585 0.020842 -0.032724 0.212615 0.041610 -0.067781 -0.348342 0.022916 -0.153742 -0.047590 -0.006007 -0.346373 0.030687 0.153519 0.099586 -0.158198 -0.183165 0.121287 -0.021895 -0.007422 -0.003681 -0.261800 0.210848 -0.190310 0.209313 0.044759 -0.160476 -0.215973 0.044119 -0.012806 0.137474 -0.059559 -0.062853 -0.014344 -0.059165 -0.070681 -0.127714 -0.119046 -0.117808 0.015406
LTW -0.089560 -0.003014 -0.184995 -0.028775 0.090870 0.020354 0.164989 0.031772 -0.077531 -0.073160 -0.117081 0.087689 0.034188 -0.048153 -0.063341 -0.050475 0.032359 0.068042 -0.156233 -0.005958 -0.051116 0.135962 0.108900 0.083964 0.099077 0.110116 -0.023593 0.116983 -0.057067 0.019310 -0.056584 -0.193439 -0.011113 -0.039978 -0.018080 -0.218965 0.046366 0.094660 0.183615 0.113735 -0.052467 0.009375 0.064680 -0.114246 0.036378 0.064181 -0.103741 0.052128 -0.052345 -0.118833 -0.122612 -0.110133 -0.118811 0.098781 0.059535 0.153322 -0.039755 -0.137183 0.175098 0.025100 -0.036316 -0.029313 0.048742 -0.037113 0.040590 -0.033438 0.075906 0.022526 0.029315 -0.023351 0.093759 -0.134022 -0.010553 -0.050826 0.083075 0.003814 0.061486 0.031552 0.015937 -0.192494 0.081908 -0.028777 0.081022 -0.124009 0.084219 -0.056713 0.053734 0.117100 -0.015094 -0.161207 0.118042 0.046614 -0.050303 0.028678 0.069026 -0.077085 0.003193 -0.103577 0.021903 0.142800 0.012058 -0.251397 0.097499 -0.063832 -0.162013 -0.054443 -0.275689 0.033187 -0.103386 -0.007424 0.039146 -0.159209 0.053337 -0.059407 0.002922 -0.039466 -0.094901 0.007679 -0.097247 0.152137 0.282561 0.234639 -0.056649 -0.122457 0.029550 -0.024396 0.003809 0.160821 -0.011083 0.066750 -0.069223 0.075897 0.040519 0.028229 -0.006120 0.093778 -0.081456 0.052686 -0.184196 0.078944 0.026488 -0.047782 0.027302 -0.070534 0.021321 -0.016750 -0.022879 0.198718 -0.152494 -0.062432 -0.093528 0.182078 -0.064780 0.014232 0.018564 -0.001595 0.107260 -0.033133 0.171542 0.096418 -0.143754 0.231224 0.153980 -0.210771 0.008440 -0.086452 -0.007279 0.016358 -0.118616 -0.018874 -0.027201 0.014778 -0.183088 -0.012885 -0.085487 -0.033982 0.003705 0.011999 0.105544 -0.102794 0.050985 -0.002524 0.004972 0.062383 0.046815 -0.029470 0.018446 -0.212300 -0.040906 -0.092119 -0.203807 -0.112506 0.121504 0.020024 -0.066505 0.070142 -0.008048 0.081181 -0.069606 0.135543
KQP -0.216421 -0.076188 -0.178571 -0.041473 -0.011575 0.104952 0.054481 0.008372 -0.098975 -0.087880 -0.078630 -0.037622 0.139883 0.034590 0.021635 0.096482 0.132619 -0.118742 -0.208581 0.076779 0.136920 0.044862 0.080560 -0.067030 0.151984 0.154087 -0.039798 -0.053817 -0.112617 0.034445 -0.255594 0.185827 0.070895 -0.030348 -0.155788 0.031373 0.091140 0.037391 0.097978 0.054316 -0.219704 0.095196 -0.038620 -0.073178 0.100812 0.138397 -0.074583 0.197851 -0.059813 -0.122231 0.042661 -0.097359 0.078257 0.035298 0.075601 -0.101171 -0.177543 -0.149155 0.180225 0.192204 0.079777 0.038338 0.003990 0.025658 -0.024271 -0.039598 -0.135372 -0.071394 0.071435 -0.123445 -0.069520 0.009752 0.005043 -0.086889 0.080250 0.009546 0.133513 -0.005651 0.160150 -0.019767 0.114702 -0.058391 0.032447 -0.031240 -0.108361 -0.111663 0.041797 0.158638 -0.103096 -0.006723 -0.024677 -0.149932 0.275971 -0.121236 0.056325 0.091058 -0.184784 -0.055485 0.159231 0.232795 -0.052657 -0.273790 0.092339 0.038322 -0.041444 0.102672 -0.214020 -0.040104 0.072938 0.039965 -0.002477 -0.113954 -0.080048 -0.171796 0.140015 -0.044948 0.046616 0.046002 0.109018 0.030336 -0.059104 0.136035 -0.088120 -0.141488 0.135366 -0.117677 -0.035300 0.214531 0.026621 0.128693 -0.091298 0.054300 0.057377 0.068319 -0.009331 -0.088811 0.122499 -0.026660 0.112270 0.058393 -0.098047 -0.036216 -0.093618 -0.062125 0.158861 -0.084973 -0.158879 0.172224 0.016195 -0.011984 -0.206699 -0.018013 -0.065932 0.125310 0.041759 0.001756 0.069701 -0.043803 -0.103136 -0.026393 -0.070164 -0.063359 -0.086212 -0.072246 0.060241 -0.086289 -0.025953 -0.017622 -0.172125 -0.017853 -0.226148 -0.141571 -0.133318 0.052018 -0.084700 0.022796 0.031000 -0.064703 -0.113993 -0.088868 0.029168 0.109763 -0.131340 0.085288 -0.052007 -0.007806 -0.028521 -0.122238 0.113283 0.011322 0.019121 -0.120029 0.105382 -0.016579 0.122695 -0.038016 0.038807 -0.017127 -0.094435 0.026829
SMP -0.064258 -0.190334 -0.068193 0.009327 0.225543 -0.360369 0.278361 0.119445 -0.009691 0.072331 -0.102212 -0.128733 -0.121979 0.036856 -0.129718 -0.116193 -0.143176 -0.070742 0.071626 -0.016673 0.295698 0.022199 0.029348 -0.034577 0.126651 -0.082279 -0.117194 0.030927 0.065899 0.369494 -0.173723 0.071918 0.307512 0.111633 0.035603 0.211656 -0.053397 -0.275208 -0.169555 0.042365 -0.230177 0.221046 0.008481 0.114730 -0.004234 0.066884 0.016911 0.072462 -0.137803 -0.281293 -0.216231 -0.130997 -0.054894 0.246589 -0.061845 -0.383399 0.224260 -0.196922 0.252036 0.173463 -0.006200 -0.146830 0.064487 0.138942 0.217159 0.030503 -0.028749 -0.077342 -0.097365 -0.169111 -0.357536 -0.137181 0.004735 0.219557 0.014408 -0.013502 0.265164 -0.057273 -0.122003 -0.215192 0.112170 -0.030352 0.191646 0.046422 -0.053960 0.019519 0.365170 -0.184172 -0.259503 0.134376 0.048908 -0.063805 0.122399 0.029241 0.069948 0.135028 -0.172370 -0.041442 -0.097365 0.011603 0.004084 -0.178650 -0.060738 0.011222 0.033126 -0.184788 -0.024767 -0.048226 0.067666 -0.101927 0.169690 -0.399585 0.025792 -0.081698 0.122973 0.264645 0.103924 -0.101982 0.268253 0.071422 0.147843 -0.042526 0.067793 -0.111138 -0.150201 -0.079741 0.088511 0.242678 0.054482 0.286379 0.190488 0.061305 0.029974 0.019192 0.282611 -0.227530 0.064566 0.225667 0.056136 0.205915 0.097931 -0.068052 0.033604 -0.128957 0.076004 0.060466 -0.135481 -0.044591 0.237917 -0.069107 -0.035117 0.039523 -0.300917 -0.016977 0.230826 -0.032949 0.277971 -0.275963 0.130589 -0.032329 0.201279 -0.016267 -0.111999 0.034673 0.143161 0.062158 0.032574 0.162690 -0.126263 -0.096835 -0.126454 -0.437448 0.055656 0.114829 -0.189562 0.045056 -0.258043 0.026731 -0.029391 0.199726 -0.050449 -0.149874 -0.036531 0.249713 0.102718 0.212712 -0.028881 -0.066318 0.268597 0.220380 0.238777 0.044294 -0.087014 0.087192 -0.070275 -0.132581 0.081544 0.029139 0.149613 0.006007
QPK -0.074698 -0.273083 0.058826 0.005476 0.007005 0.003536 -0.115347 0.111243 -0.071978 0.063231 -0.065580 0.100988 0.123894 -0.107369 -0.032932 -0.077601 0.030709 -0.380598 -0.152515 0.208133 0.137926 -0.164489 0.091377 -0.000832 0.037829 -0.016724 0.059960 0.215983 -0.064022 0.050342 -0.231958 0.025795 0.059947 -0.050985 -0.210153 0.195122 -0.014540 -0.082720 -0.000417 0.040022 -0.157781 0.084116 -0.059773 -0.405337 -0.099459 -0.024614 -0.015086 -0.225993 0.191744 -0.016267 0.074856 0.088032 0.182492 -0.002461 0.052314 -0.219744 -0.102807 -0.021094 0.396325 0.225547 0.186350 -0.058737 0.109139 -0.148602 0.047750 0.036991 -0.076681 -0.061409 0.093894 -0.092300 -0.009694 0.035758 0.162387 -0.100854 -0.111163 0.165748 -0.015698 -0.019951 -0.073439 -0.068562 0.010089 -0.014858 0.097828 -0.189366 -0.056463 0.031353 0.137275 0.093923 -0.001330 -0.016604 0.026387 -0.170330 0.033647 -0.128647 0.032779 0.074260 -0.232916 0.106990 0.010256 0.270265 -0.017531 0.010947 -0.023913 0.008895 -0.166114 0.074807 -0.235596 -0.090033 -0.037758 -0.047554 -0.264530 -0.179910 -0.343868 -0.178595 0.091010 0.119578 -0.062790 -0.161508 -0.154592 0.172655 0.064269 0.085877 0.018590 -0.142635 0.258346 -0.300592 -0.030317 0.154501 -0.121810 -0.059808 -0.127516 0.336920 -0.065422 -0.055180 -0.008333 -0.075114 0.273029 -0.110331 -0.118599 -0.080100 0.096430 -0.244560 0.023077 -0.025065 0.264102 -0.047714 -0.040429 0.292434 0.063497 0.003908 -0.015148 0.051321 -0.199371 -0.061721 0.163702 0.006882 0.156258 0.043300 0.014496 -0.050694 0.051095 -0.084197 0.124810 -0.108826 -0.071534 -0.229934 0.055549 -0.131013 -0.017029 0.048481 -0.280655 0.004759 0.042412 0.145156 0.023567 -0.053103 -0.026376 0.041100 -0.314668 -0.017320 -0.027394 0.034739 0.068654 -0.122164 -0.019144 0.050888 -0.278922 -0.218402 0.297756 0.080770 -0.186702 0.060067 -0.022538 0.167224 -0.031255 0.043504 -0.046287 -0.140360 0.004303 0.006417
SIH -0.129022 -0.026187 0.058353 -0.117011 0.055659 -0.046781 0.035354 -0.010371 -0.204959 0.043499 -0.006122 -0.016604 0.090755 -0.092604 -0.113296 -0.168414 -0.189144 -0.200193 -0.018639 0.169768 -0.095739 -0.307557 0.062634 -0.130093 0.114234 0.204764 0.096533 0.130904 -0.101001 0.122170 -0.217869 -0.128435 -0.062140 0.247119 -0.194151 0.117666 0.033369 0.097966 0.004459 -0.019284 -0.121537 0.234402 0.000182 -0.078064 0.247305 0.037520 -0.007582 -0.165184 -0.104972 -0.210027 -0.010185 -0.029585 0.070980 -0.076272 0.101542 -0.133486 -0.076759 -0.190507 0.001748 -0.130595 0.119847 -0.061890 0.210869 -0.255145 0.173790 -0.020325 -0.169045 0.048533 0.207329 -0.194525 -0.001348 -0.168297 0.137265 -0.182827 0.145590 0.164369 0.090876 -0.081121 -0.030244 0.012556 0.135465 -0.124906 0.228683 0.055074 0.171726 0.096160 -0.087278 -0.035274 0.014553 -0.056752 0.186846 -0.058294 0.177062 0.045928 0.052350 -0.080557 -0.098503 -0.131801 0.092968 -0.000339 0.244847 0.020859 0.400869 -0.091293 -0.305495 0.032967 -0.055606 0.015587 0.135160 0.122064 -0.195461 -0.041083 0.096308 -0.138148 0.081323 0.107120 -0.077664 0.104974 0.018388 -0.072153 0.352396 -0.059283 -0.025231 0.145181 -0.002002 0.022011 0.162791 0.134801 -0.151949 -0.053457 -0.086042 0.186623 0.069235 -0.088641 0.100727 0.226430 0.172017 -0.001688 0.032886 0.028017 -0.015924 0.004224 -0.025616 -0.087143 0.214307 0.192714 -0.120708 0.041211 -0.092306 -0.097842 -0.194673 -0.083305 -0.096363 -0.119988 -0.083766 0.019698 -0.002346 -0.158588 0.059735 -0.072696 0.116393 0.138521 -0.047295 -0.008255 0.088143 0.005138 -0.104510 0.010510 0.193040 -0.140620 -0.042802 -0.137548 -0.029289 0.018896 -0.077066 0.091502 0.092188 -0.020781 -0.250236 0.054143 -0.038203 0.040122 0.128783 0.320213 0.145023 -0.155765 0.023137 -0.329314 -0.100927 -0.190141 0.101240 0.156441 -0.175011 -0.194735 0.083933 -0.127459 0.085333 -0.196908 -0.057182 -0.000385
GFM -0.173596 -0.119772 -0.062384 -0.034823 0.174564 0.055877 0.013996 0.050236 -0.310594 -0.195495 0.032986 0.095037 -0.141782 0.063478 -0.094158 -0.090357 0.181062 -0.196310 -0.080090 0.138067 -0.022276 0.045449 0.262264 0.110412 -0.067687 -0.065029 0.145966 -0.049622 -0.184615 0.189657 -0.094123 -0.242778 0.014659 -0.000824 -0.008873 -0.075188 -0.121428 0.162298 0.186607 -0.141751 -0.381598 0.038808 -0.124273 -0.109950 0.272043 -0.256244 -0.124855 -0.012200 0.058390 -0.023073 0.066177 -0.180683 -0.097542 0.076582 0.158371 -0.137043 -0.069419 0.120335 0.151148 -0.193881 -0.014368 0.045541 0.123120 -0.021850 0.058415 0.203652 -0.127274 0.097557 0.058073 -0.042904 -0.195384 0.089089 -0.012109 0.101718 0.066561 0.228980 0.244015 -0.034141 -0.078409 -0.560012 0.005500 -0.022899 0.091521 0.086230 -0.096516 -0.182167 0.035964 0.112864 0.010318 -0.045741 -0.130034 0.126384 0.032875 0.180898 -0.293500 0.236732 -0.071580 0.092782 -0.040414 0.002464 0.215259 -0.098542 0.283941 -0.134424 -0.142207 -0.214131 -0.164917 -0.107155 0.078309 -0.147007 0.015015 -0.155028 0.006819 -0.096785 0.074483 0.219871 -0.107481 -0.157873 -0.014165 -0.113289 0.109986 -0.167454 -0.009767 0.089460 0.049040 -0.050181 0.131006 -0.084308 0.196168 -0.013941 -0.066561 0.115043 0.133131 -0.022665 -0.048870 -0.028448 -0.183259 0.191271 -0.038267 -0.008112 -0.014553 -0.137617 0.079672 -0.389508 -0.253433 -0.097970 -0.126106 0.086193 0.105336 0.004603 -0.227810 0.087867 -0.120933 -0.025673 -0.192721 -0.207153 0.181709 -0.044625 0.183834 0.027295 0.188210 0.242088 -0.058858 -0.078004 -0.013908 -0.191582 -0.096900 0.121939 0.050477 0.057055 -0.082551 -0.038293 -0.220490 0.040446 -0.108669 0.147449 0.136107 -0.071130 0.063272 0.175262 -0.059713 0.046400 0.230775 -0.010565 -0.132636 -0.190652 -0.293837 0.081261 0.041010 0.019837 0.022486 -0.115332 0.002669 -0.131149 -0.219462 -0.120467 0.174608 -0.135648 0.028460 0.047925
MEN -0.095345 -0.098233 -0.168168 -0.057911 0.110190 0.050270 -0.007086 0.006683 -0.007698 -0.013678 -0.137573 0.027749 -0.273525 0.237874 -0.004891 -0.125246 0.070919 -0.098842 -0.157115 0.101287 0.208371 0.165216 0.132182 -0.023633 0.252917 0.169874 0.204251 0.088293 0.052010 0.275663 -0.294762 -0.044485 0.089504 -0.021184 0.023151 -0.078572 -0.129571 -0.135141 0.070956 -0.079879 -0.117654 -0.012478 -0.026838 -0.245156 -0.026891 -0.009864 0.031672 0.072970 -0.085334 -0.192964 0.086839 0.057277 -0.045268 -0.036709 0.037967 0.117172 -0.069899 0.105505 0.231221 -0.006648 0.346445 0.062131 0.165841 -0.206453 -0.037134 0.127833 -0.210013 -0.046605 -0.044554 -0.112404 0.059763 -0.008868 0.051858 -0.080099 0.056729 0.057883 -0.001068 -0.061454 0.091506 -0.198389 0.080035 0.132241 0.073882 -0.012052 0.110907 0.232571 0.004321 -0.092793 -0.259171 -0.118071 -0.208081 -0.042410 0.238251 0.018338 0.188567 0.058007 0.047537 -0.129048 0.026491 -0.019000 0.083990 -0.117292 0.066785 0.030103 -0.041514 -0.010355 -0.313430 0.160535 0.141244 -0.095139 -0.220950 0.062681 0.111998 0.073551 -0.022607 -0.083600 -0.134154 -0.057151 -0.048162 0.136478 -0.093023 -0.141811 -0.249233 0.201453 0.206348 -0.112655 0.021287 0.058735 0.190268 0.121281 0.151955 0.099408 -0.043695 0.155933 0.098197 -0.121498 0.003581 -0.017359 0.005717 0.107887 -0.113456 -0.215745 -0.144021 0.060582 0.129452 0.074656 0.044832 0.128106 0.157612 -0.046336 -0.078522 -0.010176 0.134740 -0.117125 -0.117835 -0.041495 0.087672 -0.049641 -0.110439 -0.087169 0.012419 -0.036562 0.024544 -0.072556 0.072710 -0.105685 0.059714 -0.105679 -0.073946 -0.139503 -0.144631 -0.060750 -0.244551 0.158527 -0.086390 0.003641 0.006560 -0.026705 -0.022922 -0.115389 0.055537 0.019447 0.141806 -0.143247 0.089077 -0.050925 -0.245670 -0.059383 0.283039 0.020354 -0.165592 -0.174497 -0.065058 -0.090243 0.072482 0.037528 -0.057950 -0.018283 -0.056355 -0.007410
LCE -0.009456 0.012498 -0.074778 0.063367 0.068946 -0.017087 0.124624 0.242869 0.123751 0.045484 -0.104017 -0.002574 -0.079174 -0.310090 0.011378 0.018765 0.139537 -0.244485 -0.039661 -0.083976 -0.003427 -0.175309 0.240403 0.050207 0.055180 0.221245 0.129927 -0.045951 0.068343 0.078528 -0.168627 -0.053371 -0.113320 -0.003665 -0.090450 0.082731 0.011197 -0.009377 0.125316 -0.111566 0.124204 0.210200 0.224676 -0.134404 -0.020815 -0.033865 0.204503 0.199908 -0.168478 -0.117419 0.000162 0.057943 0.006841 -0.175486 0.027247 -0.018321 -0.061712 0.008629 0.097078 -0.050087 0.016231 0.102511 0.307951 -0.150784 -0.080857 0.011774 0.088008 0.009411 0.200423 -0.226597 0.120515 -0.139987 -0.103944 -0.158514 0.115447 0.119345 0.188885 -0.128025 0.203182 -0.019035 -0.048206 0.169785 0.071863 -0.189569 -0.153328 0.129927 0.017446 0.010762 0.031189 0.213456 -0.080713 -0.093005 0.146582 0.047468 0.200759 0.076518 -0.049725 0.097815 0.054171 0.071545 0.323289 -0.109813 -0.125448 -0.053675 -0.198728 -0.095306 0.098886 -0.112283 -0.093641 0.034884 0.037102 -0.108348 -0.090562 0.006934 -0.058524 0.322727 -0.031583 0.210021 0.044316 0.083261 0.118211 0.083313 -0.085887 -0.064758 0.016485 0.014705 -0.092781 0.188044 -0.033301 -0.071812 -0.031242 0.100858 0.147079 -0.019174 0.266511 0.193153 -0.005817 0.112402 -0.100572 -0.153129 -0.015736 -0.064477 -0.125474 -0.128096 0.029113 -0.085755 0.180662 -0.016164 -0.022844 -0.220632 -0.149489 0.199866 0.021765 -0.071998 -0.155322 0.175789 0.084076 -0.138266 -0.077260 0.120677 0.154043 0.101883 -0.210060 -0.005064 0.118110 -0.061591 -0.167739 0.047622 0.056511 -0.085935 0.124058 0.004245 -0.194843 0.072317 -0.172373 0.001788 0.010828 0.005495 0.007930 -0.174474 -0.030309 0.045392 0.151131 0.119443 0.196508 -0.044601 0.037729 -0.050884 -0.017689 -0.123679 -0.005327 0.085555 0.028719 -0.062227 -0.045244 -0.007967 0.302676 -0.061924 -0.056976 -0.047674
WIG 0.077816 0.006052 0.126936 -0.132826 -0.096418 -0.047596 -0.282629 0.058168 -0.019719 -0.131128 -0.080438 0.073590 0.038748 0.003000 0.079971 -0.073902 -0.051295 -0.126206 -0.108321 0.314530 -0.018228 0.117662 0.018903 0.119843 0.161776 -0.016626 -0.108520 0.135302 -0.041484 0.165840 -0.080543 -0.019987 0.078757 -0.029496 0.019849 -0.007937 0.022852 -0.102916 0.184894 -0.119704 -0.099322 -0.049871 0.120750 -0.009154 -0.027392 0.158211 -0.124707 -0.106919 -0.091139 -0.151207 -0.145606 0.021208 -0.090603 -0.029213 -0.105045 -0.033861 0.067465 -0.139499 0.344632 0.015382 -0.124080 0.134298 0.086233 -0.063070 -0.066625 -0.178288 -0.072609 0.102077 0.141478 0.031714 0.046209 -0.196645 -0.069923 -0.008906 0.050363 0.287356 -0.034523 0.095950 0.225946 -0.122707 0.177553 0.085718 0.066803 -0.082291 0.067722 -0.044862 -0.020823 0.067487 -0.070031 0.003271 0.193012 -0.043111 -0.015283 0.108009 0.115500 0.111114 0.099383 0.144078 0.169391 0.034973 0.144331 -0.113495 0.243411 -0.205527 0.165229 -0.083881 -0.350341 0.032149 0.324551 0.025379 0.005502 -0.101988 0.124141 0.073937 -0.057404 -0.144297 0.169683 -0.167998 -0.006581 0.095736 -0.027575 0.109203 -0.062965 -0.067436 0.005082 -0.251015 0.113278 0.057021 -0.117531 -0.000239 -0.085124 0.103975 0.132889 -0.014318 -0.111143 -0.001872 -0.013942 0.161726 0.017478 0.029507 0.090523 -0.045053 0.123036 -0.014698 0.025211 0.078818 0.059526 0.248666 -0.118342 -0.276589 -0.204296 -0.037194 -0.159577 -0.168475 -0.185465 -0.071982 0.197942 -0.123556 0.038919 0.033296 -0.141185 0.368560 0.115627 -0.042449 -0.024242 -0.092072 -0.011081 0.023021 -0.086566 -0.025022 -0.094398 0.106527 -0.101286 0.089047 -0.074059 -0.092449 -0.027733 -0.020194 0.119372 0.019909 -0.035446 0.176859 0.260998 0.093850 -0.156201 0.101636 0.085777 0.043823 -0.127424 -0.099786 -0.064442 -0.146461 -0.056605 0.047374 -0.155962 0.179940 -0.166126 -0.185288 0.080685 -0.157719
NYF -0.045116 0.082467 -0.058795 -0.282842 0.045369 -0.227065 0.077537 0.146516 0.074917 -0.049083 -0.155932 0.127283 -0.116309 0.230800 -0.034550 -0.057982 -0.125826 -0.233075 -0.188736 -0.075475 -0.039451 0.145028 0.103923 -0.017633 0.141133 0.081332 0.116067 0.027511 -0.241391 0.123863 -0.062712 0.041117 0.100723 -0.160724 -0.099235 -0.051969 0.054286 0.148898 0.272060 0.093069 0.028426 -0.052621 -0.067325 -0.118520 -0.100430 -0.173864 -0.077089 0.012060 -0.114224 -0.138272 0.003970 -0.115696 0.024065 -0.067557 0.016170 0.103301 0.067324 0.040113 0.141818 -0.069527 0.100681 0.014347 0.179140 -0.021528 0.052554 -0.080730 0.123072 0.014993 -0.000716 -0.284583 0.157692 -0.030343 0.044778 0.024521 0.026502 0.012068 0.027648 -0.077579 0.044096 -0.049611 0.171505 0.031404 -0.009679 0.165243 0.013478 -0.044367 -0.013336 0.034933 0.033528 -0.108888 -0.024746 0.011560 0.136411 0.122673 -0.001917 0.088649 -0.311865 -0.045164 0.108574 -0.064078 0.009426 -0.315472 0.238729 0.007976 -0.276036 -0.141850 -0.197796 0.059365 0.124468 0.141654 -0.089340 -0.116471 -0.197863 -0.061529 0.269805 0.292233 0.099823 0.019761 -0.026614 -0.049068 0.261099 -0.010560 -0.055082 0.064161 0.077667 -0.223836 -0.037659 0.053853 0.070187 -0.119607 0.063612 0.241253 -0.065873 0.103553 -0.044872 0.036429 0.084923 0.133679 0.035668 0.026843 -0.090174 0.002912 -0.233184 -0.081627 0.167761 0.080687 0.028451 0.400357 0.121246 0.002751 0.000780 0.192065 0.000059 0.071773 0.093742 0.082588 -0.041851 0.142650 0.006094 0.180317 -0.008767 0.144658 0.163359 -0.008387 0.168653 -0.216902 -0.165237 -0.065496 -0.088580 -0.249077 -0.132686 -0.253518 -0.284582 0.127766 -0.090711 -0.032565 -0.127805 0.100160 -0.085929 -0.103303 -0.130622 -0.103636 0.132977 0.024216 0.019861 -0.105496 -0.207882 -0.153136 -0.049150 -0.075959 0.160179 0.007690 0.001970 -0.079104 -0.000666 -0.105344 0.023416 -0.204322 -0.008584 0.075752
QKY -0.149760 -0.015915 0.053595 -0.102718 0.206291 -0.137970 0.010767 0.013128 -0.016324 0.031014 0.076698 0.123249 -0.006342 0.233809 0.019808 -0.229968 0.135989 -0.120849 -0.060557 0.168608 -0.013856 0.068237 0.042104 0.098576 -0.160299 0.144638 0.043256 0.042106 0.015649 0.097830 -0.135639 0.090558 0.002659 -0.234288 -0.029993 -0.147040 0.132196 0.061597 0.045597 0.115715 -0.159948 0.065958 0.003754 -0.081910 -0.044950 0.043817 -0.004963 -0.002013 -0.012182 0.093258 -0.001717 -0.090039 0.054326 -0.091058 0.014670 0.036937 -0.032065 -0.002342 0.158593 0.063643 -0.057589 0.145907 0.278013 -0.199655 0.057195 0.013908 -0.005433 -0.221513 0.011301 -0.268968 0.066734 0.030796 -0.125539 -0.055988 -0.070705 0.082755 0.047903 0.061903 0.003885 -0.139228 0.196965 0.012198 0.089694 0.126286 0.087338 -0.179417 0.037858 0.027292 -0.087080 -0.198918 0.039344 -0.090565 0.146867 0.012772 -0.142233 0.065748 -0.248057 -0.098152 0.174927 0.099556 0.040749 -0.264929 0.160392 -0.069807 -0.173495 -0.061158 -0.057849 -0.046632 0.187110 0.131470 -0.071463 -0.068216 -0.118067 -0.042315 0.091474 0.160804 0.054034 0.129792 0.120984 0.093411 0.175783 -0.012443 0.085533 0.038124 0.021774 -0.101071 0.062260 0.266811 0.064360 -0.024309 -0.156851 0.068401 0.041401 0.047627 -0.035647 0.057124 0.178991 0.087147 -0.002563 0.026542 -0.085629 -0.165678 -0.156819 -0.050730 0.271208 -0.049689 -0.028204 0.103883 0.036765 -0.147317 -0.180673 0.292859 -0.277428 0.077791 -0.023081 0.134504 0.083748 -0.179267 0.044802 0.175981 0.127444 -0.061052 -0.121166 0.128185 0.030859 -0.076649 0.022734 -0.193945 -0.257123 -0.226188 -0.034608 -0.192605 -0.199523 0.002318 0.051758 0.116633 0.108739 -0.150443 0.046964 -0.007008 0.044067 -0.005250 0.042714 -0.031312 0.135388 -0.021653 -0.225470 -0.094421 0.044860 0.022662 -0.074294 -0.234455 -0.026269 0.128994 0.092312 -0.118363 0.110254 -0.144210 -0.204778 -0.040887
GMF -0.075278 0.078420 -0.257097 -0.096930 0.019921 0.018756 0.120832 -0.176156 -0.163110 0.129459 -0.198466 0.064423 -0.009693 0.264663 0.133370 -0.116697 -0.040675 -0.019597 -0.041037 0.175892 0.038291 0.088233 0.109870 -0.077213 0.177244 -0.025634 0.134115 0.067774 -0.166891 -0.062691 -0.124863 -0.202393 -0.194600 -0.119063 0.057187 -0.249570 -0.167897 -0.167128 0.086248 0.038594 -0.213594 -0.100088 0.143289 0.078218 -0.044851 -0.188637 -0.126262 -0.324524 -0.068819 0.157477 -0.137652 -0.149024 -0.110559 0.055917 0.110965 -0.014742 0.167846 0.039231 0.210138 -0.043545 0.040135 0.111077 0.209708 0.038045 0.111303 0.013087 -0.172382 0.064735 -0.037585 -0.038101 0.002724 -0.223342 -0.119647 0.044975 0.025556 0.204208 0.362248 -0.049289 -0.065115 -0.326098 -0.018102 -0.101443 -0.051564 -0.088598 -0.158666 -0.166091 0.202620 0.215669 -0.159814 -0.031088 -0.090724 0.190252 0.241970 0.160500 -0.259164 0.136563 -0.136774 0.154996 -0.090668 0.108287 0.038924 -0.133970 0.191567 -0.057222 -0.169411 -0.035987 -0.057139 0.043176 0.063559 -0.102309 0.123982 -0.084034 -0.115519 -0.033491 0.105111 -0.017742 0.197913 -0.208959 0.055300 0.000089 0.311399 0.186455 -0.040021 0.249549 0.267999 -0.035164 0.150637 0.079622 0.140833 -0.078652 0.002718 -0.107472 0.178963 -0.012236 0.183587 0.212995 0.080597 0.067767 -0.121608 -0.134350 -0.031074 -0.011981 0.003074 -0.009765 -0.019741 -0.039693 0.088768 0.247102 -0.070378 0.098025 -0.323213 0.207886 0.010258 -0.107537 -0.168460 -0.093714 0.092922 -0.089546 0.007870 -0.115302 0.315470 0.154907 0.074636 -0.006837 0.130924 -0.173182 -0.265007 0.126957 -0.169245 -0.010833 -0.103391 -0.004013 0.088700 0.027128 -0.112468 0.097645 -0.037500 -0.114910 -0.038649 0.094349 0.107145 -0.161292 0.217702 -0.140675 -0.087412 -0.070560 -0.019793 0.103093 -0.036780 -0.073408 0.170359 -0.146815 0.113816 0.030691 -0.267834 -0.120493 -0.100705 0.018159 -0.069866 -0.142536
THE -0.237572 -0.551321 0.022851 0.048206 0.350579 -0.171770 -0.078346 -0.245580 -0.195863 -0.119398 -0.298104 0.202240 0.352442 -0.027070 -0.010293 -0.360938 -0.053493 -0.098184 0.253438 -0.054427 0.336408 -0.270836 -0.229970 -0.204668 0.094624 0.065819 -0.007774 0.004845 0.282361 0.061930 -0.187553 0.120205 0.041833 0.186582 -0.133442 -0.086395 0.111304 0.098638 0.003576 -0.258640 -0.148684 0.096440 -0.001901 0.032104 0.246234 0.050299 0.065941 -0.457335 -0.102224 -0.449187 -0.250054 -0.097056 -0.215112 0.218817 0.088564 0.376835 0.174720 -0.007583 -0.290786 -0.003134 0.311803 0.038958 0.143762 -0.422027 0.150239 0.254820 -0.221908 -0.285558 -0.057685 -0.283998 0.092061 0.511866 -0.425564 -0.179434 0.238924 -0.330128 0.136310 0.040767 -0.248891 -0.171296 -0.177750 0.117188 0.402325 0.319106 0.101480 -0.279923 -0.288662 -0.164371 -0.190755 0.039033 0.141034 -0.428224 -0.334851 -0.229930 0.396444 -0.145560 -0.313684 -0.120075 0.184363 0.572748 0.470102 -0.196320 0.027375 -0.202709 -0.096312 -0.074120 -0.101029 0.179721 0.106587 0.097293 0.116427 -0.026101 -0.080563 0.134134 -0.166043 -0.151302 0.088196 -0.104732 -0.156368 0.206400 -0.323542 -0.193598 -0.144214 0.164442 0.009789 -0.233532 0.042724 -0.024289 0.380694 -0.039315 -0.206754 0.083572 0.010512 -0.087228 0.396055 -0.395179 0.202394 0.124185 0.211574 -0.266958 0.052395 -0.172724 -0.169897 0.080363 0.039459 0.233685 -0.091276 -0.044229 -0.043102 -0.016257 -0.218075 0.134403 0.100472 -0.122875 0.023072 0.105221 -0.031592 0.132075 0.066129 -0.127208 0.208141 0.220712 -0.001413 0.359387 -0.086451 -0.235322 -0.169428 0.133151 0.036811 0.162452 -0.206432 -0.149019 0.018917 -0.077662 0.369345 -0.249362 -0.128143 0.257906 0.090434 0.050629 0.004391 0.058921 0.488796 0.227928 -0.239918 -0.197737 0.031957 -0.317666 -0.156342 -0.339773 0.004748 0.118677 -0.006144 0.000294 -0.027632 0.018666 0.280202 0.001353 -0.304615 0.059846
FQQ 0.010452 -0.159312 -0.211199 -0.122783 -0.055925 0.084939 0.201383 0.057095 0.072480 0.104983 -0.037912 0.075858 -0.133297 -0.093571 0.108993 0.104751 0.035728 0.083977 -0.061987 0.009155 -0.086170 -0.010302 -0.062901 -0.063407 0.184201 0.173889 -0.128579 -0.025744 -0.228934 0.100404 -0.337704 0.026445 -0.053504 -0.009740 0.122108 -0.135880 -0.083072 0.085139 0.108717 0.033072 0.053002 -0.011458 0.132808 -0.166411 0.000081 -0.093310 -0.044141 -0.017328 -0.214451 0.020132 -0.048274 0.011450 0.085129 0.141863 -0.007197 -0.098859 -0.021348 -0.113129 0.015904 0.036281 0.130844 0.019659 -0.162140 -0.221917 0.078483 0.059432 0.072083 -0.003052 0.172169 -0.043643 0.068867 0.030683 -0.083065 0.066530 -0.074816 0.184675 -0.136204 -0.192544 0.141192 -0.196307 0.080091 0.072931 0.218171 -0.032766 -0.153940 -0.093019 0.080165 -0.039922 -0.135274 0.017843 0.126811 -0.014895 0.186490 0.108579 0.107561 0.004225 0.063624 -0.139645 0.111830 0.094087 0.074639 0.042497 -0.070869 -0.181909 -0.159478 -0.248845 -0.377270 0.099727 0.006754 0.113623 -0.114674 -0.278167 0.036183 -0.253523 -0.004001 0.074674 -0.119770 0.013130 -0.033997 0.345978 -0.053494 -0.079306 0.177490 -0.092257 -0.017865 -0.137136 0.080621 0.318592 0.102546 0.012949 0.042389 0.425949 0.060303 0.285564 -0.009403 0.120427 0.142968 -0.045409 0.201013 0.026276 -0.013427 -0.182179 -0.202260 0.169080 -0.052041 -0.172897 0.133553 -0.010208 0.022513 0.215962 -0.024546 0.007272 -0.032923 -0.238145 -0.012195 0.147013 0.046440 -0.155057 0.001980 0.026615 -0.100214 0.119671 -0.090434 -0.131304 0.196081 -0.213332 -0.033609 -0.033116 -0.166566 -0.450644 -0.253247 -0.231142 -0.209008 -0.022299 -0.066833 0.116057 0.093575 0.045616 -0.000711 -0.181417 0.234252 0.242821 0.112170 -0.169076 0.014934 -0.040094 0.007117 -0.037829 0.118284 -0.093879 0.063906 0.004464 0.130410 0.135664 -0.023521 -0.020644 -0.185091 -0.090776 0.007727 0.060051
TFQ -0.051784 -0.098181 0.055696 -0.075877 0.100184 -0.077217 0.035616 0.131657 0.067753 0.111869 -0.060838 0.094469 -0.169552 0.088485 0.111844 0.015879 0.045237 -0.048755 0.044466 -0.080727 0.016994 0.095100 0.078135 -0.030364 0.066310 0.172554 0.055170 0.031211 -0.157657 0.059025 -0.101034 -0.166088 0.214220 0.004982 0.005392 -0.082020 0.004157 0.012915 0.176120 0.099512 -0.075755 0.018781 0.044835 -0.130895 0.050397 -0.108527 -0.040174 -0.002282 -0.091693 -0.148964 0.001201 0.035913 -0.007752 0.111530 -0.007891 0.083696 -0.209295 -0.021965 0.108786 -0.053397 0.144596 -0.002821 0.095353 -0.074984 -0.021416 0.006325 -0.063615 -0.073405 0.105557 -0.148542 0.010076 0.096645 -0.100091 -0.135623 0.048856 0.090134 -0.040073 0.026215 0.076052 -0.187557 -0.002514 0.021958 -0.060721 -0.068331 -0.108211 0.038623 -0.094845 0.194586 -0.067795 -0.057626 0.072307 -0.087433 0.173954 0.059042 0.039602 0.053966 -0.202342 -0.088081 0.067443 0.003215 0.119178 -0.168722 0.069444 -0.127024 -0.160541 -0.016034 -0.076953 0.153079 0.147659 0.260007 0.027643 -0.085054 -0.197789 -0.046407 0.034055 0.141113 0.100029 -0.040104 -0.123126 -0.021630 -0.022908 0.102197 0.000958 0.059142 0.118929 -0.148849 0.086927 0.172283 0.089528 -0.004950 0.071220 0.118337 0.017008 0.047719 -0.098989 0.112460 -0.098949 0.118901 -0.048456 -0.009951 -0.061984 -0.001072 -0.121316 -0.009953 0.148048 -0.007526 -0.080131 0.234751 0.027903 0.013052 -0.133367 0.098460 0.056671 0.040597 -0.052680 0.020034 -0.011131 0.111084 -0.010348 -0.029714 0.067659 0.034439 -0.036942 -0.070616 0.110240 -0.294305 -0.135787 0.038752 0.004776 -0.027922 -0.044300 -0.144233 -0.077993 0.106873 -0.100964 0.016908 -0.109302 -0.024458 -0.127613 -0.047900 0.110693 0.007384 0.109918 -0.006116 0.012106 -0.155672 -0.151769 -0.120101 0.055341 -0.106451 0.292062 0.160552 -0.040054 0.006835 -0.075950 0.134320 -0.086828 -0.210146 -0.032918 -0.058383
WAD 0.169165 -0.069146 0.101704 -0.121741 0.221101 0.168426 0.179582 0.113588 -0.181515 0.015279 -0.068563 -0.135369 0.030306 0.044567 0.035507 -0.252476 0.072344 0.016195 -0.228039 -0.010183 0.214507 0.087993 -0.014580 -0.004725 -0.052584 0.222362 -0.047982 -0.168710 0.204327 0.153750 -0.125207 -0.061001 0.142365 0.043645 -0.124526 0.030644 0.216494 0.171133 0.067226 0.176746 0.126117 0.166815 -0.052560 -0.164621 -0.006582 -0.285086 0.004570 0.058697 -0.047228 -0.209341 0.034142 0.012647 -0.181700 -0.207871 0.000533 0.140468 0.096780 -0.066737 0.364577 0.153171 -0.006977 -0.006401 -0.022348 -0.189217 0.127770 0.088594 -0.012479 0.113238 0.067834 -0.190903 0.231034 0.003682 -0.027734 0.052461 0.092316 0.114880 0.213453 -0.068247 0.318722 -0.052012 -0.154762 0.064193 0.152843 -0.058888 0.137130 -0.206034 -0.120385 0.107988 -0.055847 0.101880 0.006021 -0.091919 0.042727 0.057224 0.226783 0.095112 -0.062806 0.165803 0.093968 -0.083750 -0.070521 -0.015643 -0.080355 -0.202351 -0.296880 -0.113974 -0.166900 -0.061193 -0.043888 -0.037699 0.289621 -0.124382 -0.039290 0.198686 0.016734 0.034261 0.107319 -0.301670 0.061615 0.095137 -0.089200 0.099736 -0.184896 0.161180 -0.243968 -0.062635 -0.036333 0.081394 -0.132105 0.168741 -0.193834 -0.059962 0.134891 0.131362 0.294744 0.199052 0.227420 -0.192325 -0.057252 0.033408 0.023317 0.033245 -0.037266 0.029476 0.089703 0.021723 -0.119438 -0.064997 0.041589 -0.164696 -0.045232 0.224568 0.026927 -0.042855 -0.062213 -0.125521 0.308041 0.105738 0.060506 -0.040408 -0.103556 0.213589 -0.171277 0.120074 -0.051038 -0.261088 -0.147272 -0.038493 0.088407 0.116673 -0.149100 -0.243758 0.015682 0.014511 -0.054514 -0.054246 -0.016159 0.186092 0.117210 0.119854 0.162553 -0.121748 -0.089170 -0.102766 0.085289 -0.110432 -0.061567 -0.297723 -0.061742 -0.131633 -0.186224 -0.167005 0.070912 -0.015894 0.275333 -0.127195 0.043327 0.030001 -0.055714 0.058134
RQY -0.010870 -0.158260 -0.059329 -0.089981 0.077622 -0.115359 0.073711 -0.067344 0.120322 -0.016585 -0.018421 0.109205 0.061873 0.046836 -0.070920 -0.266334 0.051652 -0.162428 -0.144663 0.059862 0.065657 0.057880 0.052256 -0.061505 -0.055349 0.239493 -0.088277 0.048239 -0.117548 0.190261 -0.196115 0.031324 -0.078645 -0.081650 0.067824 0.042846 0.329694 0.113986 -0.071812 -0.028438 -0.102865 -0.047508 0.173781 0.035086 -0.029019 -0.081380 -0.074988 0.012323 0.147704 0.039076 -0.016233 0.054481 0.140127 -0.050950 0.022647 0.011957 0.107721 0.046287 0.091292 0.033766 -0.072091 0.061590 0.216351 -0.175532 0.059299 -0.000751 -0.010139 -0.104808 0.000806 -0.143272 0.066624 0.069687 0.016359 0.084043 0.018965 0.069141 -0.001865 -0.038978 0.074657 -0.047340 0.118829 0.050752 -0.022899 -0.099208 -0.041978 0.066069 -0.040083 -0.152225 -0.039550 -0.061647 -0.023434 0.124326 0.025275 0.010547 0.081147 0.081991 -0.163775 0.018654 0.065145 0.101419 0.139374 -0.101798 0.065036 -0.135686 -0.104781 0.054793 -0.209694 -0.020315 0.016744 0.119957 -0.132508 -0.103652 0.086774 -0.204042 0.081340 0.128312 -0.055234 -0.093426 0.013685 -0.063386 0.156929 0.124730 -0.088567 0.086318 -0.106844 -0.137021 0.070704 0.382886 0.119260 0.056596 -0.031384 -0.018394 -0.025406 0.163080 0.015320 -0.087462 0.105358 0.183432 0.084595 -0.030505 0.036250 -0.168459 -0.066361 -0.025555 0.076180 -0.000057 -0.053839 0.031890 0.060461 -0.006172 -0.200562 0.145709 -0.170301 0.064069 -0.054714 -0.001747 0.126320 -0.011391 -0.123633 -0.127950 -0.065136 0.176909 -0.181801 -0.039767 0.086093 -0.076267 -0.065107 -0.125019 -0.103927 -0.375569 -0.064301 0.017637 -0.028374 -0.001281 -0.133377 0.077890 0.160245 0.063754 -0.020791 -0.063422 0.166530 0.086824 0.043407 -0.158349 0.043590 -0.006136 -0.131995 -0.114446 -0.018383 -0.047666 0.033693 -0.089413 -0.003230 0.112865 -0.010492 -0.018045 0.075615 -0.132541 0.032600 -0.049730
QVM -0.006750 -0.186655 0.075587 -0.051321 -0.013515 -0.062839 -0.125179 0.037931 0.074911 0.205501 0.048220 -0.179049 0.142879 -0.094136 0.019011 -0.071856 -0.132071 0.097362 -0.097000 -0.080124 0.067975 0.017560 0.129344 0.058336 0.278633 0.060130 -0.131058 0.089369 0.207020 0.248104 -0.092521 0.016820 -0.051610 -0.150324 -0.104857 -0.121629 0.102585 0.083577 -0.017115 -0.179372 0.010975 0.332453 -0.028422 -0.074036 0.106020 0.082969 -0.077689 0.042418 -0.000742 -0.318503 0.047091 -0.138379 -0.021013 -0.062177 0.042255 -0.009298 -0.116746 -0.163811 0.266642 -0.011401 -0.009340 0.060947 0.220785 -0.181710 0.062681 0.163447 -0.051721 -0.144709 0.083847 -0.044204 0.119257 -0.174982 0.049460 0.052097 -0.032813 0.137425 -0.108355 -0.062876 0.086747 -0.307322 0.015763 -0.036220 -0.046667 -0.098919 -0.135678 -0.028675 -0.111657 -0.139818 0.151231 -0.047151 0.017159 -0.095400 0.149975 -0.022696 0.229629 0.037655 0.081253 0.008612 -0.075094 0.274533 0.312745 -0.143999 0.045671 -0.164506 -0.231949 0.105089 -0.173010 0.138293 -0.098494 0.117365 0.080606 -0.110063 -0.016448 0.041785 0.125435 0.156974 -0.029225 -0.043319 -0.033111 0.013427 0.123703 -0.201974 0.029781 0.017201 -0.084780 -0.101120 -0.156784 0.164522 0.151087 0.076875 -0.272908 0.050763 0.158652 0.112356 0.099233 0.041596 0.062605 0.082272 0.092209 0.045273 0.050476 -0.211557 -0.124253 -0.207925 0.010029 -0.010746 -0.172200 0.139265 -0.103660 -0.036389 -0.232057 -0.008097 -0.066821 -0.045550 0.184224 0.045907 0.053032 0.094627 -0.189642 -0.024965 -0.062050 0.163872 -0.093671 0.077410 -0.116554 0.030307 -0.171251 0.019076 -0.315843 -0.073046 0.037646 -0.247280 -0.070030 -0.086281 0.018677 0.069268 -0.052221 -0.259205 0.001170 0.113484 -0.098808 0.165675 -0.025722 -0.152867 0.205076 -0.078702 -0.198987 0.103610 0.040320 0.240560 0.048887 0.172072 -0.006713 -0.043345 -0.106352 -0.098301 -0.054864 -0.095815 0.198822 -0.042791
CGS -0.107176 0.217477 0.239578 -0.339954 0.286019 -0.220191 0.066264 -0.103682 -0.011676 0.001646 -0.160856 0.038207 -0.095920 -0.113626 -0.176193 -0.225861 0.075362 -0.428270 -0.374321 0.254231 0.074551 -0.256590 -0.128858 0.193182 0.043676 -0.000737 -0.025104 0.042768 -0.297083 0.154596 -0.306341 -0.196687 0.094227 0.486557 0.149700 -0.208283 0.186034 -0.339163 0.233314 -0.190381 0.102715 -0.333133 0.179841 0.102604 0.040721 -0.153200 0.193563 -0.166652 -0.079704 -0.101917 0.301960 0.265801 0.016763 0.031732 -0.141183 -0.356708 -0.317529 0.059220 0.283074 0.058735 -0.248899 0.109267 0.392434 0.326626 -0.057738 0.034086 0.239253 -0.054501 0.125391 -0.342833 0.052927 -0.117460 0.053755 -0.440527 -0.176435 -0.005552 0.367774 0.169589 -0.079753 -0.014770 0.018648 0.174618 -0.089201 -0.203044 0.294324 0.005624 0.061708 0.221776 0.192367 -0.017572 -0.314350 0.107007 0.039646 -0.133006 -0.236291 0.294643 -0.036493 0.080793 -0.089438 0.203727 0.231258 0.087593 -0.053540 -0.032362 -0.242830 0.304144 -0.033779 0.042245 -0.036670 -0.221095 -0.286555 0.090464 0.074955 0.078243 0.114004 0.193758 0.266097 0.211734 -0.213366 -0.281290 -0.145369 0.247200 -0.254505 0.110080 0.115494 -0.218714 0.036722 0.588829 -0.030591 -0.038650 0.323764 0.038348 0.111293 0.130454 0.217646 0.139178 0.154300 0.032314 -0.075481 0.096148 -0.042722 -0.169185 0.003885 -0.056019 -0.210456 -0.297680 0.086382 0.002380 0.188643 0.370990 -0.246175 -0.293001 -0.358057 -0.193720 -0.174346 -0.267846 0.251087 0.321354 0.024005 -0.039612 0.124428 0.322562 0.157381 0.318440 0.199138 0.031921 -0.190161 0.132806 0.000145 -0.074607 -0.000159 0.154964 -0.118191 0.247317 -0.103791 -0.336738 -0.508011 -0.370638 0.471178 -0.127906 0.002670 -0.080121 -0.156779 -0.335459 0.017671 0.171594 -0.253788 0.156728 0.294998 -0.374518 -0.320385 0.225358 0.111060 -0.067316 -0.053325 0.038443 0.410658 0.237520 0.307591 -0.035363
HTP -0.226529 -0.032019 -0.131903 -0.098297 0.028731 -0.233087 -0.089326 0.082656 0.082868 -0.193378 -0.336419 0.210544 -0.146424 0.078450 0.230054 0.014614 0.010809 -0.389114 -0.195163 0.146141 0.121279 0.117558 -0.128041 -0.028397 0.159209 0.242828 -0.472244 -0.159377 0.031160 -0.009913 -0.203865 0.122402 -0.208426 -0.098406 0.016339 0.042365 -0.109848 -0.279865 -0.115119 -0.000353 -0.075843 0.140150 0.018006 -0.067606 -0.053334 0.135521 -0.170656 0.085652 0.127254 0.102701 -0.034670 0.007526 -0.309177 0.468895 0.074088 -0.235878 -0.464527 -0.127048 0.092700 0.252566 0.049215 0.333135 -0.061778 0.013964 -0.001308 -0.260381 0.003392 -0.036809 -0.133307 -0.192283 -0.041783 -0.234613 -0.081688 -0.232370 -0.115016 -0.050462 0.013418 -0.173021 0.170062 -0.082473 -0.045296 0.256683 0.142843 -0.107400 -0.487715 0.052942 -0.106944 -0.417421 -0.154326 -0.127441 0.425209 0.191129 0.080595 0.073909 0.382476 0.134523 -0.067968 0.226777 0.237196 -0.054363 0.097253 -0.356715 0.323164 -0.284191 -0.302189 -0.233639 -0.003501 0.044451 -0.177466 -0.108241 0.160347 0.010869 0.222196 0.260479 0.234934 -0.060621 -0.012009 0.214203 0.240052 0.271836 0.166051 0.015027 -0.054418 0.150214 -0.148963 -0.125558 0.102731 0.214280 0.026256 -0.090578 0.116577 0.083742 -0.188795 0.223710 -0.065334 0.422038 -0.013058 0.040008 -0.193199 -0.021275 0.211907 -0.051663 0.126647 -0.364408 0.167882 -0.143859 -0.016168 0.280752 -0.087858 -0.093228 0.371333 0.007811 0.051790 0.230063 0.014681 0.093487 -0.141810 -0.169654 -0.074621 0.043219 0.158779 0.064907 0.141360 0.138286 -0.068467 -0.167310 -0.122200 -0.062152 -0.006525 0.148550 -0.003114 -0.320548 -0.248844 0.165363 0.244200 0.187674 0.223704 0.120596 -0.038472 -0.041546 -0.494349 0.115117 -0.012974 0.108139 -0.339619 -0.082248 -0.058865 0.189757 0.094061 -0.159372 0.253528 -0.295976 -0.150490 0.113635 0.169174 0.147542 -0.150875 0.245146 0.126347 0.007090
IIH 0.042914 0.153072 -0.009288 -0.156582 0.108594 0.149911 -0.061450 -0.097873 0.069190 -0.017781 0.025316 0.082717 -0.032101 0.017600 -0.075525 -0.129259 0.134072 -0.124541 -0.044467 0.059184 -0.103205 0.064018 -0.001702 0.112218 0.133585 0.136266 0.092235 0.172712 0.060444 0.016650 -0.033492 0.071564 0.124814 0.129695 0.075530 -0.067022 0.125776 -0.149939 0.286122 0.015692 -0.145719 0.015789 -0.063596 -0.040801 -0.070559 -0.040087 -0.063831 0.091895 -0.023652 0.003281 -0.207375 0.122588 0.115891 -0.056648 0.134397 -0.066396 -0.064726 -0.147594 0.263298 0.028837 0.083916 -0.075118 0.097327 -0.297845 0.065932 -0.072336 -0.016134 -0.138848 0.198653 -0.142922 -0.163069 -0.236035 0.186021 -0.113800 -0.059495 -0.168356 -0.060454 -0.226425 0.074605 -0.060868 0.074210 -0.100146 0.005551 0.078846 -0.212158 0.035504 0.059859 0.084855 0.107372 0.010145 0.117232 0.014892 0.072119 0.132596 -0.009545 0.092847 -0.020783 -0.113947 -0.052442 0.345291 0.235997 -0.088371 0.281881 -0.084290 -0.273533 -0.256158 0.066847 0.075705 0.019967 0.130545 -0.187741 0.143751 -0.133357 0.173455 0.140945 0.140970 -0.086164 0.017703 -0.155543 0.202625 0.002761 -0.027498 0.040906 0.084654 0.069445 0.018033 0.213844 0.221818 0.085370 -0.170623 -0.024999 0.031653 0.231220 -0.028196 0.112433 0.042883 0.302599 -0.040195 0.285411 0.145740 -0.171334 0.042470 -0.287046 -0.105561 -0.074717 0.029161 -0.181064 0.084425 0.173453 -0.071004 -0.213263 0.093224 -0.132552 0.127048 0.060999 0.156632 0.203906 -0.073893 -0.057033 -0.107995 -0.140051 0.056795 -0.034359 0.034775 -0.091319 -0.198432 -0.193017 -0.052182 0.056347 0.096594 -0.148324 -0.058420 0.104184 0.052217 -0.127183 -0.056788 -0.082331 0.070982 0.030756 -0.090668 -0.011888 -0.132195 0.126589 0.149232 0.142518 -0.106506 -0.016415 -0.196033 0.082177 -0.156547 -0.011860 -0.163691 0.064817 -0.092193 0.060652 -0.058858 0.075986 -0.116667 -0.283787 -0.056260
HGP -0.375482 0.088672 -0.255738 -0.147873 -0.009900 0.226483 0.238790 -0.076189 0.234455 -0.043920 -0.164258 -0.128499 0.078227 0.195180 0.169412 -0.106808 0.042185 0.101321 -0.339222 0.075040 -0.015124 0.340740 0.058083 0.004568 0.048746 0.253642 -0.055680 -0.145708 -0.132274 0.065027 -0.170567 -0.092842 -0.093676 0.308013 -0.203736 0.122282 0.136492 -0.120939 -0.190345 0.103669 -0.216450 0.087670 -0.308711 -0.071764 -0.068603 0.049620 -0.102786 0.103305 -0.051136 0.246711 -0.014297 0.417949 0.145476 0.140529 -0.085197 0.090864 -0.130379 0.019131 -0.121960 0.038775 0.297737 0.372423 0.157085 0.110089 0.011889 0.118501 -0.133231 -0.098650 0.012868 0.074361 -0.211022 -0.213401 -0.009436 -0.091359 -0.021064 -0.080045 0.427819 0.132905 -0.176327 -0.109623 0.028585 -0.072122 -0.002325 0.021520 -0.266816 -0.215794 -0.131225 0.067320 -0.138882 0.060051 -0.077921 -0.220428 -0.011905 -0.026787 0.212801 -0.033131 -0.132602 -0.010491 0.048575 -0.301502 0.485621 -0.153909 0.280575 -0.075808 -0.355758 0.012939 0.073705 0.348610 0.133828 -0.046459 0.092999 -0.167060 -0.127769 0.053049 -0.143038 0.025548 0.083542 0.087731 0.074998 -0.276408 0.021314 0.157196 -0.089831 -0.388813 0.096029 0.055673 -0.134888 0.132059 0.082018 0.075370 -0.042054 -0.109559 -0.056437 -0.150127 -0.040221 0.248018 -0.107487 0.014600 -0.224895 -0.159947 0.103364 -0.189775 0.179364 -0.209146 0.022626 -0.217107 -0.185506 0.075739 -0.249580 -0.057775 0.194769 -0.005947 -0.162342 -0.100537 -0.045611 -0.122865 -0.163705 -0.041547 0.053857 0.157799 0.130329 0.247218 -0.280306 0.146731 0.156806 -0.025929 -0.089721 0.183769 -0.187214 -0.304324 0.057668 0.086215 0.072475 -0.006691 0.038203 0.084604 0.151797 0.137639 0.202232 -0.105498 0.000068 -0.128352 0.041406 -0.026893 0.108947 -0.036952 -0.102387 -0.025388 -0.022750 -0.269950 0.118088 -0.014465 -0.045373 -0.056941 0.268660 -0.082959 -0.271850 0.121048 -0.144224 0.045419
MSN -0.118802 -0.097936 0.118320 -0.330022 0.099461 0.150009 0.202567 -0.131161 -0.042911 0.107100 -0.073509 0.221985 -0.110382 0.006108 0.124751 -0.253652 -0.027444 -0.034698 0.138152 -0.062073 0.045433 -0.056033 0.268117 -0.059192 0.047342 0.078730 0.247377 0.208758 -0.006112 0.104817 -0.368893 0.152419 0.174503 -0.125252 0.164160 -0.311531 0.040820 -0.135994 0.045765 -0.129701 -0.233803 -0.096336 -0.145209 -0.213917 -0.012331 -0.047380 0.110433 -0.135268 0.141715 -0.166267 0.034645 -0.120217 0.008913 0.246472 0.072222 0.159610 0.031236 -0.229170 0.204283 -0.113728 0.422139 0.227904 0.041456 0.033333 -0.000138 0.043815 0.103127 -0.095752 0.065291 -0.326653 0.229145 -0.003463 -0.173157 0.085890 0.094660 0.038938 0.134017 -0.036571 0.102065 -0.099578 -0.085173 -0.138998 0.083305 -0.107953 0.050434 -0.061351 0.089615 -0.102714 -0.098579 -0.171383 -0.101646 -0.294984 0.242287 -0.210441 0.116309 0.155343 0.076603 -0.118452 -0.042918 0.222119 -0.115902 -0.309472 0.334856 -0.001528 -0.138560 -0.059464 -0.270151 0.189334 0.115201 -0.191489 -0.105234 -0.013168 -0.179768 -0.198994 0.001683 0.063928 0.122807 0.003513 -0.044003 0.095182 0.046840 0.160705 -0.203587 0.201482 0.065624 -0.028686 0.031055 -0.053311 0.150354 0.027049 0.237248 0.239312 0.041918 -0.012253 -0.010596 0.329452 -0.004628 0.103788 0.031415 0.082647 0.176194 -0.181154 0.015192 -0.219866 -0.164705 0.139045 -0.005297 0.026084 0.046867 0.049453 -0.181251 0.171618 0.076429 -0.080728 -0.280590 0.204425 -0.018139 0.003357 -0.037203 0.140502 0.005047 0.107008 0.186292 0.056767 0.219907 -0.190754 0.048211 -0.012725 0.058004 0.167037 -0.038531 -0.224311 -0.231684 0.124532 0.048650 0.171149 -0.032158 0.005205 -0.020090 0.117089 0.200141 -0.217568 -0.079739 -0.147542 0.158252 0.081194 -0.096007 -0.383813 0.046044 0.092977 0.106349 0.001470 0.023213 0.083267 -0.118437 0.289519 -0.067793 -0.236494 0.000424 -0.057039
SME -0.090614 0.002541 0.063371 -0.119851 0.028377 -0.095144 0.073026 0.151827 -0.052212 -0.020624 -0.017415 0.291627 -0.032406 -0.016675 -0.249951 -0.196608 0.263653 -0.184042 -0.006255 0.001623 -0.011867 -0.011603 0.029063 -0.009764 0.258310 -0.015872 -0.044627 -0.094054 -0.219963 0.188531 -0.163246 0.086836 0.099095 0.045059 0.051616 -0.019882 -0.166600 0.126651 0.101157 0.117651 -0.171342 0.145028 0.104304 0.024548 -0.101045 0.028944 0.160478 -0.073212 0.097959 -0.214088 -0.040178 0.089174 0.310820 -0.094614 0.033640 -0.116242 -0.051811 -0.277798 -0.102640 0.064406 0.125050 -0.017451 0.075622 -0.254800 0.003786 0.248199 -0.282746 -0.079751 0.160252 -0.121547 -0.086179 0.041869 -0.242891 0.127127 0.118036 0.076989 -0.187176 0.047962 -0.221396 -0.381370 0.037822 0.098676 0.028076 -0.013141 -0.148475 0.265627 -0.120257 -0.083770 -0.000746 -0.045095 -0.104922 -0.033641 0.006734 0.024547 0.234913 0.121089 0.029427 -0.103401 0.016493 -0.021463 0.068649 -0.101160 0.104117 -0.162836 -0.052033 0.036585 -0.082249 -0.010601 0.105882 0.007336 0.059766 -0.014517 -0.067030 -0.041268 0.021684 0.138742 -0.074446 0.101967 -0.096106 -0.030337 -0.080748 0.070701 -0.077134 -0.066094 0.419885 0.014229 -0.138972 0.072434 0.152155 0.061622 0.018832 0.163646 0.112534 0.118210 0.231425 -0.114497 -0.036737 -0.067748 0.045039 -0.001371 -0.097603 -0.159428 -0.072102 -0.014004 0.080160 -0.132349 -0.224969 0.089669 -0.093771 0.062070 -0.203438 -0.011259 -0.014229 -0.002648 0.084574 0.077953 0.130901 0.035856 -0.118617 -0.067267 -0.019813 0.122017 0.021145 0.055676 -0.039754 0.007224 0.006331 0.097242 -0.069105 0.015767 -0.176692 -0.265660 -0.120055 0.037606 0.013324 0.060653 0.028114 -0.042108 0.069738 0.036125 0.056103 0.073023 0.275715 0.021097 0.094273 -0.076168 -0.017514 -0.171563 0.187233 -0.091922 0.133975 -0.072013 -0.028911 -0.015799 0.089246 0.034046 0.234236 -0.108060 -0.033156 0.044069
DMT 0.150130 -0.099927 -0.084599 0.080739 0.020101 -0.071521 -0.095928 0.078406 -0.099021 0.066443 -0.051851 -0.006291 -0.094091 0.043964 -0.085916 -0.073979 0.122343 -0.088274 -0.074636 -0.013966 0.177510 -0.036858 0.014623 -0.081931 0.106941 0.146254 0.099471 -0.083431 0.122235 0.221465 -0.106982 0.003539 0.013656 -0.149493 -0.060035 -0.172709 -0.004414 0.052440 0.155960 -0.023647 -0.130163 0.209105 0.030245 -0.095625 -0.181853 -0.101297 0.112996 0.010524 -0.113212 -0.175716 0.037198 -0.135223 -0.016525 0.090731 -0.035114 -0.077305 0.103516 -0.065556 0.141124 -0.023169 0.167638 -0.010072 0.126832 -0.244569 0.042015 0.008382 -0.124883 -0.111732 0.100690 -0.209256 0.007527 0.057446 0.040571 0.014049 -0.021650 0.046395 -0.024212 -0.067896 -0.065232 -0.219743 -0.012336 0.042884 0.070540 0.076008 -0.260930 0.053151 -0.145108 -0.130198 0.012046 -0.100430 -0.084321 0.024209 0.063131 -0.192099 0.250844 0.014467 0.031029 -0.073959 -0.002975 -0.127744 -0.089322 -0.076451 0.029566 -0.013527 -0.016736 -0.206838 -0.043893 0.058351 0.213604 -0.089065 -0.099664 -0.234198 -0.002215 -0.187852 0.148129 -0.136950 0.011261 0.148513 0.023884 -0.036164 0.049753 0.210609 0.078439 0.035095 0.054913 -0.114425 -0.031986 0.162492 0.152017 -0.059645 -0.157227 0.027551 0.198400 -0.037417 0.229507 0.054248 0.044980 -0.071011 0.041878 -0.033379 -0.023568 0.066088 0.062058 0.001545 0.075447 -0.128319 0.009674 0.147759 -0.048349 -0.121145 -0.076443 0.096606 0.001517 0.042668 -0.015078 -0.025388 0.033620 -0.047062 -0.096033 -0.173419 -0.004732 0.146410 -0.138137 -0.003981 -0.097677 0.042532 -0.032806 0.149487 -0.145518 0.098738 0.012254 -0.090483 -0.074741 -0.038084 -0.235825 -0.298800 -0.095378 -0.037039 -0.125892 0.053371 0.100221 0.075138 0.097556 -0.205734 0.103306 0.031757 -0.065363 -0.019597 0.114822 -0.007593 0.195187 -0.053912 -0.105802 0.072733 0.051113 -0.073339 0.145058 -0.182724 -0.145978 0.008280
YPN 0.310790 -0.264455 0.324495 0.019557 0.090464 0.138869 0.062659 0.320698 -0.058420 -0.509289 -0.146054 0.123155 0.189319 0.376900 0.103505 -0.004097 -0.206196 0.008805 -0.196777 0.267025 -0.063432 -0.044228 0.262100 0.110383 0.348377 -0.022096 -0.009623 -0.297216 0.140664 0.134338 -0.268205 -0.192324 0.113240 -0.142783 -0.109668 0.079943 -0.190126 -0.206807 -0.020854 0.075250 -0.010696 -0.018066 0.023446 -0.144796 0.410347 -0.069718 -0.042156 -0.166476 -0.139952 -0.267729 0.122914 0.324282 -0.001350 0.372155 -0.188183 0.039655 -0.214308 -0.305066 -0.067594 -0.278205 -0.022229 0.016863 -0.061219 -0.413416 -0.241770 -0.010408 0.015102 -0.256665 -0.083897 -0.053985 -0.118780 0.059476 0.118208 0.102861 -0.041347 0.067896 -0.131844 0.068053 0.200788 -0.318330 -0.127026 -0.129567 0.008888 0.019174 -0.074265 -0.283065 -0.028372 -0.030726 0.071571 -0.375124 -0.113079 0.010485 -0.230087 0.215486 -0.036512 -0.171010 0.080428 0.004509 0.131015 -0.072694 0.041179 0.165610 -0.215817 -0.184726 -0.675561 -0.000469 -0.074834 -0.253173 0.271231 -0.117530 0.031397 -0.303681 -0.117513 0.083117 0.342503 -0.229928 -0.172124 0.037704 0.103123 -0.192537 -0.129685 0.273833 0.079634 -0.265090 -0.378979 0.065617 -0.008340 0.504011 0.028559 -0.112022 -0.092703 0.324062 -0.092507 -0.009758 0.304434 0.119466 0.201253 -0.157778 0.129124 0.150826 -0.177220 -0.128721 -0.019922 -0.199532 0.463647 -0.254574 0.021877 0.321368 -0.323736 0.050512 -0.162841 0.170497 0.025142 -0.069602 -0.116950 -0.064143 0.090615 -0.135605 -0.128370 0.024597 0.104281 0.195970 -0.140987 -0.061132 0.229961 -0.081822 -0.186000 0.008226 0.132395 -0.205367 -0.203187 -0.379141 -0.118764 -0.010169 -0.115036 0.084715 0.074292 -0.142114 -0.048895 -0.243408 0.078936 0.276917 0.033614 0.230340 0.532401 0.167250 -0.293529 -0.286217 0.270751 0.102957 0.042401 0.064543 -0.110109 -0.127368 -0.112484 0.035790 0.064365 -0.000983 -0.060717 -0.141912
EHS -0.283960 -0.178309 0.058943 0.092075 -0.095389 0.212479 0.006711 -0.158093 -0.031472 -0.066282 -0.214997 0.241901 -0.315021 -0.019587 0.118019 -0.210246 -0.030239 -0.172790 -0.156226 -0.000320 0.223216 0.131472 -0.037006 -0.163138 0.072807 0.060889 0.215562 0.378680 0.035381 0.166927 0.153383 -0.128807 -0.211156 0.099101 -0.166084 0.036147 -0.020802 0.169049 0.015439 -0.111839 -0.187054 0.063189 0.128518 -0.031753 0.224380 0.102320 0.122964 0.151213 -0.120661 0.066763 0.088607 -0.003271 0.126221 -0.004229 -0.082045 0.064540 0.025067 -0.129005 0.229838 -0.014025 -0.048005 0.005591 0.139264 -0.030462 -0.174864 0.026918 -0.144550 -0.150213 -0.108742 0.112356 -0.106542 0.134565 -0.100301 0.081589 0.016604 0.185641 0.110003 -0.036187 -0.007972 0.088730 0.020985 -0.041173 0.201661 0.010595 -0.153814 0.068235 -0.115556 0.126639 0.113227 -0.070612 -0.028382 -0.020322 0.051360 0.095825 0.206290 0.025103 -0.120319 -0.049996 0.008947 -0.029208 0.195483 -0.204940 0.160346 -0.143881 -0.226706 0.092634 -0.148456 0.119184 -0.175535 -0.210564 -0.119360 0.005091 -0.199009 -0.129104 0.106998 0.029869 -0.068193 0.011732 0.081998 -0.045301 0.121103 0.027371 0.133162 0.019582 -0.007298 0.103440 0.179405 0.019014 0.215189 0.219159 -0.102444 0.082463 -0.010756 0.080216 0.022835 0.143867 -0.008049 0.188850 0.067465 0.120559 -0.111156 -0.083832 -0.107748 -0.155724 0.158213 -0.096366 0.077745 0.184481 -0.172388 0.120165 -0.302998 0.139687 -0.247234 -0.025531 -0.043329 -0.002731 0.051696 0.113845 0.119355 0.108109 0.019339 0.047007 -0.131269 0.409608 0.081584 -0.072663 -0.101280 -0.096092 -0.134643 -0.129801 -0.141314 0.039702 0.112883 0.161303 0.038902 -0.015589 0.170431 0.118049 -0.037011 -0.177989 0.346688 -0.018153 -0.004095 -0.026559 -0.150554 0.046452 -0.069136 -0.178461 -0.146354 0.139472 0.169876 -0.051059 -0.077581 -0.146555 0.088183 0.143845 0.138403 -0.134614 0.020185 -0.160655
AWT 0.048126 -0.079159 -0.039872 -0.182558 0.167448 -0.070796 0.123597 0.104310 -0.011810 -0.066325 -0.132027 0.078927 -0.018803 -0.127129 -0.085241 -0.088687 -0.030170 -0.038144 -0.164403 -0.080641 0.201890 0.059276 -0.130630 -0.059098 0.061947 0.043616 -0.246811 0.026791 -0.054983 0.018057 0.028935 0.096360 0.043210 -0.007989 -0.122124 -0.147320 0.080141 0.062788 -0.065933 -0.006282 -0.124982 0.036849 0.102890 -0.121645 -0.104815 -0.021973 -0.072460 -0.152387 -0.091111 0.000740 0.109834 -0.087188 -0.149921 0.063506 -0.075858 -0.120486 -0.049528 -0.009706 0.298593 0.027280 -0.080376 0.049810 0.051602 -0.073426 -0.090981 0.048429 0.036675 0.069106 0.038624 -0.152096 -0.004109 -0.038147 0.009208 -0.148163 -0.122108 0.189363 0.089634 0.075534 -0.049103 -0.108990 0.033609 0.077684 0.136558 -0.118432 -0.121362 -0.013000 0.047051 -0.086270 0.016779 -0.017653 -0.133731 0.068569 -0.024825 0.095194 0.075139 -0.104093 -0.151429 -0.013481 0.001624 0.002776 0.073218 -0.159321 0.054768 -0.167786 -0.050678 -0.075257 -0.036660 0.023728 0.003250 -0.072565 0.047349 -0.174078 -0.184217 -0.016979 0.170845 -0.047249 0.005628 -0.077097 -0.244941 -0.027429 0.158554 0.153136 -0.154217 0.071746 -0.165214 -0.149213 -0.044609 0.143419 0.121039 0.004451 -0.125654 -0.036282 -0.028229 0.115478 0.033942 0.153441 0.085312 0.144702 -0.086155 0.115223 0.093884 0.033992 -0.030400 0.046772 0.006884 0.191684 -0.052000 0.082162 -0.010254 0.073516 -0.169125 0.044778 -0.158208 -0.006484 -0.097833 -0.157876 0.056834 0.023571 -0.045007 -0.028776 -0.086732 0.175943 -0.023310 -0.041600 -0.189391 -0.153092 0.013136 0.074911 -0.093037 0.005362 -0.066783 -0.003933 0.021142 0.014891 -0.039728 -0.240322 0.097938 0.003230 -0.052747 0.000478 0.033811 0.036249 0.077412 -0.016989 -0.110361 -0.016884 0.099633 -0.117626 -0.027678 -0.121257 -0.098781 0.018083 0.028924 0.102913 0.089920 -0.047161 -0.045427 0.128878 0.092027 0.137783
HEE -0.071038 -0.111838 0.042535 -0.139083 0.070607 -0.058713 0.033076 -0.245410 -0.208564 -0.022642 -0.207293 0.021410 0.104673 -0.152451 -0.170288 -0.207175 0.162892 -0.013483 0.037606 0.159499 0.061611 -0.007818 0.047159 -0.087587 -0.089465 0.309336 -0.196035 -0.039685 -0.214796 0.205749 -0.268859 -0.025890 -0.151873 0.062644 -0.051862 0.208885 0.065694 -0.133594 -0.116005 0.016521 -0.377568 0.019890 0.017778 -0.012246 -0.177184 0.114483 -0.084931 -0.111518 -0.248356 -0.470803 0.142325 0.260291 -0.127774 -0.147919 0.039295 0.048575 -0.039573 -0.176054 0.075495 0.010195 0.114955 0.162114 0.072632 -0.390651 0.143788 0.013468 -0.100816 -0.107760 -0.185931 -0.026380 0.202575 0.121320 -0.269368 -0.137206 0.120577 0.176353 0.057470 0.011701 -0.111675 0.169052 -0.009638 0.045769 0.224331 0.037901 -0.004332 0.067605 -0.003815 0.038456 0.139306 -0.022124 -0.021282 -0.028933 0.043021 0.101911 0.059176 0.037441 -0.075302 -0.004090 0.074398 0.171972 0.270795 -0.179065 0.010858 -0.157311 -0.365243 -0.180419 -0.097777 0.247406 -0.020189 -0.095804 0.052966 -0.023622 -0.142690 0.002180 0.082742 0.096136 -0.138062 0.035866 -0.087738 -0.020452 -0.067388 -0.015180 -0.154392 -0.111173 0.115755 -0.021222 0.100739 0.119113 0.120307 -0.052481 -0.094060 0.119577 -0.033271 -0.092507 0.108317 0.007029 0.070233 0.110721 0.063824 -0.154431 0.033351 0.055027 -0.242773 -0.039710 0.111915 -0.150710 -0.041121 0.031500 0.058056 -0.103733 -0.103376 0.232327 0.026643 -0.061762 0.181360 0.105781 0.068422 -0.156324 -0.055249 0.007700 0.069373 -0.055207 -0.048300 0.269617 -0.055880 0.043074 -0.149612 0.219381 0.097068 0.031742 -0.160203 0.043995 -0.207520 -0.098880 0.088071 -0.231780 -0.134635 0.091745 0.030033 -0.065855 0.045295 0.123956 0.133971 0.153861 -0.259032 0.005043 -0.035212 -0.224273 -0.044678 -0.240366 0.135950 0.018814 0.107176 0.128656 -0.003070 -0.007062 0.162540 -0.001952 -0.278997 -0.072080
ELC 0.094835 -0.110472 0.082886 0.003499 -0.129417 0.064619 -0.104878 -0.056993 0.106322 0.082000 0.106018 -0.116519 0.000113 -0.027992 -0.034687 0.060843 0.147645 -0.206241 0.116683 0.172502 0.398220 0.326441 0.028562 0.059784 0.027599 0.205528 0.085654 0.069131 0.103043 0.104975 -0.068110 0.251363 -0.043867 -0.191896 -0.081714 -0.062459 -0.016535 0.092356 0.124593 -0.041048 -0.072822 0.138930 0.087619 0.100860 -0.230204 0.053014 -0.062399 -0.029001 -0.113384 -0.211093 0.085920 0.149698 -0.091893 0.223625 0.153588 0.081611 0.239825 0.057350 0.224199 0.224977 0.001068 0.025575 -0.052863 -0.192870 0.096053 0.025421 0.155882 -0.202967 0.181212 -0.062875 0.108943 -0.188645 0.145772 -0.170740 0.131636 0.127484 0.054507 0.045127 -0.127285 -0.220628 0.132018 -0.094057 0.099962 0.130806 -0.073201 0.040146 -0.108133 0.100238 -0.179341 0.007323 -0.247230 -0.153541 0.011704 0.115743 0.151070 0.113559 0.029867 -0.005648 -0.040061 -0.097754 0.326217 0.026812 -0.006609 -0.146842 -0.347120 0.047148 0.084251 0.005744 0.125733 -0.071062 -0.146482 -0.105745 0.022761 0.011798 0.088008 0.078005 -0.041832 0.216662 0.044332 0.093877 -0.055643 0.148063 -0.187281 0.046959 -0.035749 -0.204853 -0.105312 0.323201 -0.058542 0.051843 0.053396 0.012644 0.040801 -0.132953 0.255050 -0.145286 0.042210 0.167155 0.236269 -0.203538 0.014215 0.067613 -0.151476 -0.071509 -0.005206 0.202397 -0.011923 -0.024490 -0.123218 0.194583 -0.115371 0.214198 0.171170 -0.070449 -0.009463 0.077842 -0.008286 -0.000110 0.008210 0.012993 -0.120581 -0.043045 -0.243665 0.161792 -0.113956 0.085866 0.092375 0.044804 0.036786 0.044817 0.072061 -0.069009 -0.097667 -0.023138 -0.023742 0.056021 -0.231406 0.063590 0.074178 -0.134838 0.225316 0.157258 0.117910 -0.033344 -0.197727 0.019683 -0.255698 -0.095220 0.048491 -0.108018 0.082869 -0.411249 0.203233 0.150808 -0.031163 -0.035316 -0.044411 -0.262582 0.125329 -0.090462
AWI -0.051252 0.072355 -0.152132 -0.135814 0.138980 -0.024416 0.054532 0.006514 -0.151018 -0.038487 -0.083488 0.110582 0.005414 -0.164479 -0.051443 -0.082802 0.010837 0.032465 -0.181220 0.162761 0.011757 0.110291 0.016476 0.011647 0.073287 -0.010702 -0.114309 0.078126 -0.071290 0.251362 -0.031909 -0.108552 0.034757 -0.242667 -0.119476 -0.209047 0.034606 0.055297 0.065356 -0.048306 0.173204 0.082155 0.017497 -0.091076 -0.136984 -0.075058 -0.090285 -0.079542 -0.130738 0.013908 -0.127638 -0.103171 0.015267 0.037800 0.020298 -0.071512 0.074528 -0.135561 0.108612 0.115114 -0.012203 0.025138 0.099378 0.024731 -0.179486 -0.057099 0.089097 -0.083471 0.085083 -0.301803 0.140639 -0.099316 0.006560 0.048744 0.042999 0.209501 0.076226 0.014328 -0.105242 -0.174988 0.016458 0.082947 0.062930 -0.024994 -0.053768 -0.132113 0.051167 0.035862 0.017453 -0.076624 -0.036263 0.071687 -0.167606 0.059464 -0.033605 0.008539 -0.035796 0.040650 -0.070557 0.030089 0.153851 -0.143751 0.117027 -0.059355 -0.236346 0.027461 -0.117780 0.031599 0.058268 -0.029767 0.040897 -0.127378 0.010232 -0.099381 -0.023109 -0.132274 0.104678 -0.224617 -0.082630 0.022793 0.021431 0.074893 0.050350 -0.163225 0.047582 -0.104505 0.140615 0.180054 -0.046741 0.034035 -0.019917 -0.013921 0.048369 0.007045 0.015950 0.044131 0.067972 0.021125 -0.069909 0.206265 0.017315 0.021166 -0.104050 0.037028 0.106614 0.106780 0.046987 0.037610 -0.061467 0.006792 -0.174509 0.003047 -0.201259 -0.143006 -0.156360 0.036984 0.086468 -0.047503 -0.020981 0.022226 -0.060734 0.092824 -0.003560 -0.107399 -0.012501 -0.121236 -0.107435 0.009110 0.039642 -0.049655 -0.084362 -0.078398 0.012297 0.027596 -0.144266 -0.010869 -0.100228 0.207962 0.030044 0.074441 0.021737 0.014737 0.088109 -0.116959 -0.063908 0.196834 -0.041363 -0.096897 -0.027811 -0.139425 -0.013763 -0.183001 0.005140 0.107073 0.004781 0.025365 0.084088 0.071120 0.077090 0.016933
DYN -0.002998 0.013261 0.244000 -0.197246 0.176887 0.068221 0.158352 0.093226 -0.102622 0.117511 -0.226549 0.090942 -0.038307 0.035708 -0.128528 -0.172092 -0.109887 -0.142310 -0.146439 -0.074863 0.285953 0.268835 -0.067713 0.077326 0.162042 -0.151805 -0.065262 0.012882 0.249382 0.148600 -0.250438 -0.101388 0.299168 -0.105119 -0.143002 0.095895 0.148549 -0.120498 0.155471 -0.129362 -0.037012 0.003593 -0.086113 -0.118782 0.148744 -0.039135 -0.045290 -0.144610 0.131105 0.033297 -0.167176 0.021650 0.091050 -0.191407 -0.003217 -0.051365 0.054141 -0.135071 0.066766 -0.022478 0.076342 0.227620 -0.107099 -0.123406 0.101125 0.234368 -0.140732 0.019285 0.338309 -0.336645 0.219410 -0.128043 -0.026000 0.205381 -0.015181 0.173459 0.019470 0.103952 0.286470 -0.078965 0.038464 0.267417 -0.051538 0.083300 0.155396 -0.027278 0.159157 -0.016368 -0.075444 -0.053761 0.097552 -0.037281 0.039541 0.117305 0.114202 0.258539 0.005242 -0.076123 0.103762 0.023438 -0.057931 0.082290 -0.173317 -0.139212 -0.257408 0.037317 -0.122244 0.127628 0.315911 -0.132368 0.095376 -0.206472 -0.116374 0.045982 -0.143277 -0.064291 0.286976 -0.014495 0.158449 0.001536 -0.054757 0.213446 -0.056650 0.064061 0.275104 0.073988 0.101602 0.441003 0.248678 -0.000549 -0.236968 0.166355 0.073995 0.122208 0.219459 0.079298 -0.053589 -0.007240 0.288516 -0.043146 -0.164872 0.163747 -0.206806 0.238126 0.155935 -0.107136 -0.224524 0.168282 0.119443 -0.058439 0.141682 0.140427 -0.134311 -0.033472 0.047665 -0.132342 0.084928 -0.042375 -0.056779 0.089300 -0.037074 0.075650 0.113574 0.053953 -0.005475 0.039961 -0.249842 -0.075563 -0.109738 -0.050924 0.017111 -0.153107 -0.275003 -0.036885 -0.221401 -0.073906 -0.030500 0.101430 0.102564 0.388451 0.304660 -0.100395 0.078949 0.060396 0.069246 -0.100881 -0.124455 -0.312238 0.072250 -0.088474 -0.114384 -0.124079 -0.247737 0.172578 0.205417 -0.087362 0.043551 -0.288897 -0.056054 0.025646
TNY -0.133432 0.061060 0.194268 -0.138892 0.152682 -0.229930 -0.014549 0.233332 0.044081 -0.023863 0.024609 -0.040546 -0.161269 0.198877 0.075364 -0.142512 0.013272 -0.202212 -0.004255 -0.139952 -0.099391 -0.065788 0.191600 0.107052 0.268297 0.048317 -0.050910 0.153185 0.030074 -0.007128 -0.083188 -0.080344 0.064828 -0.054176 -0.055831 0.031592 0.016413 -0.010603 0.081257 0.027288 -0.115647 0.111413 -0.027136 -0.309566 0.082891 0.028522 -0.187286 -0.118065 -0.059483 -0.126821 -0.069301 0.031603 -0.042693 -0.103465 0.031002 -0.002287 0.060971 -0.240189 0.259273 -0.104799 0.085433 0.136904 0.154624 -0.136970 -0.132314 -0.097718 -0.144167 -0.133679 0.264041 -0.331900 -0.046681 -0.016660 0.078587 0.128611 0.050409 -0.062107 0.185986 0.054338 -0.050935 -0.194736 0.147090 0.087420 0.191937 0.058828 -0.047692 -0.105256 0.173284 0.315033 -0.014021 -0.047994 0.152123 -0.195940 0.069791 0.019122 -0.021734 0.103622 -0.180230 -0.031841 -0.059107 0.027445 -0.094463 -0.104831 0.233413 -0.000871 -0.234383 0.043503 -0.238870 0.068734 0.045411 0.152753 -0.071269 -0.170987 0.029022 -0.006373 -0.006996 -0.036955 0.002408 -0.086522 0.012924 0.034986 -0.039677 0.117554 -0.095772 0.006205 0.026870 -0.181482 0.036126 0.217382 0.219415 -0.174623 -0.109453 -0.013761 0.027945 0.195744 0.080750 -0.074301 0.084496 -0.085755 0.102739 -0.159169 -0.094425 -0.145381 -0.161913 0.013919 -0.051828 0.070945 -0.128527 0.104626 0.221952 0.166376 -0.041217 0.113087 -0.226405 -0.220732 0.055995 -0.019386 0.111083 0.046129 0.040255 0.028386 0.079591 -0.068452 0.126966 -0.025932 0.199901 -0.112921 0.073716 -0.126074 -0.150547 -0.234119 0.055415 -0.125322 -0.197391 0.133159 0.011966 0.002407 0.091584 -0.031140 0.091717 -0.027068 0.001745 -0.019910 0.249371 0.168251 0.041717 -0.032579 -0.146444 -0.288129 0.061435 -0.023899 0.244992 -0.067942 0.123742 -0.147254 0.245051 0.068202 -0.120796 -0.185267 -0.131792 0.148864
QKP -0.290650 -0.072827 -0.259789 0.103279 0.048230 -0.045868 0.077277 0.163145 0.000904 -0.005466 0.024825 0.114934 0.003565 -0.149195 0.116963 0.122978 -0.049281 -0.229371 -0.262059 0.009318 0.239409 0.096158 0.042026 0.104649 0.089929 0.068649 0.119394 0.119935 0.111293 0.244874 -0.125541 0.074045 0.216445 -0.110606 -0.204079 0.103739 -0.134553 -0.020860 0.141201 0.029885 -0.093115 0.204250 -0.007241 -0.303008 -0.078554 0.170931 -0.083889 0.022837 0.126363 -0.027620 0.027070 0.050234 0.077696 -0.007948 0.083359 -0.165908 -0.225371 -0.053676 0.197066 0.291503 -0.016384 0.115149 0.047588 0.038582 0.151167 -0.030502 0.011588 -0.334916 0.312204 -0.164753 0.196584 -0.104298 -0.066999 -0.074728 0.146331 0.046264 -0.001441 -0.135659 -0.010384 -0.044950 0.062840 -0.051085 0.029871 -0.121156 -0.107309 0.069512 0.054884 0.023468 0.125526 -0.130993 0.231817 -0.182795 0.102900 -0.129833 -0.038881 -0.014394 -0.212271 -0.032758 0.148070 0.049140 0.120927 -0.150103 0.055182 0.124296 -0.039062 -0.045331 -0.110017 -0.096090 0.071404 -0.112850 -0.030065 -0.122720 -0.123683 -0.064052 0.160385 0.052756 0.087113 -0.018775 -0.005263 0.142146 -0.015434 0.051807 -0.047682 -0.026364 0.176145 -0.130581 0.104389 0.161963 0.027940 0.005691 -0.043695 0.170371 0.080974 0.040754 -0.052766 -0.132907 0.101887 -0.102305 0.173926 0.072430 -0.101162 -0.142326 -0.088558 -0.052994 0.172625 -0.029901 -0.049014 0.058539 0.010412 -0.050740 -0.277014 -0.029533 -0.253609 0.033867 0.060692 0.102039 0.296693 -0.007967 -0.059178 0.035848 0.080345 0.111648 0.041685 -0.042828 0.134293 -0.164392 -0.000294 -0.083630 0.003678 0.056774 -0.194262 0.101631 -0.070562 -0.142407 -0.182860 -0.137134 -0.156485 0.090505 -0.025184 -0.143549 0.035270 0.120682 0.024855 -0.030052 -0.041399 -0.026279 0.072550 -0.031355 0.151280 0.061383 0.004016 -0.110108 0.004224 0.299330 0.002552 -0.081390 -0.060706 -0.025628 -0.098179 -0.085284
CLV -0.002844 0.084815 -0.080168 0.102106 0.175921 0.226821 0.114688 0.052162 0.110503 -0.000259 -0.170285 0.092521 -0.013599 0.047834 -0.031884 -0.108630 0.081558 -0.245644 -0.168808 0.163957 0.138021 0.237217 -0.010391 0.166092 0.115720 -0.163111 0.043889 0.199098 0.006134 0.179699 -0.077927 -0.201551 -0.007742 -0.015801 -0.003958 -0.212495 -0.227103 -0.003078 -0.164050 -0.015218 0.314607 0.035826 -0.068945 0.116310 -0.020053 0.036968 -0.190857 -0.035847 0.115135 -0.168234 -0.117891 -0.147455 0.023785 0.068458 -0.154131 -0.146811 0.072337 -0.224267 0.276845 -0.018861 -0.034436 0.046252 0.121777 -0.100065 -0.201686 -0.166882 -0.138566 -0.084504 0.235110 -0.124381 -0.046593 -0.214624 0.032909 -0.120217 0.094633 0.016849 0.215185 0.068711 0.094428 -0.044713 -0.088494 0.025307 0.190395 0.150882 0.070197 -0.214628 -0.055468 0.236711 0.025401 -0.090114 -0.096082 0.012870 0.052457 0.096504 -0.024060 -0.046050 -0.004246 -0.066520 -0.252499 0.226150 0.105472 -0.149577 0.075471 0.050658 -0.117744 -0.000919 -0.085370 0.039374 0.078823 -0.114214 0.018049 0.276936 0.021039 -0.081553 0.006694 0.190837 0.004675 0.053887 0.041859 -0.097564 -0.008213 -0.009484 -0.263357 -0.053078 -0.005325 0.020005 0.007684 0.034549 -0.195096 -0.094461 0.004802 0.039942 0.005301 -0.181002 0.044545 -0.115893 -0.102985 0.027770 -0.113482 0.002815 0.060351 0.136089 -0.039846 -0.057643 0.019631 0.026410 -0.073052 0.104536 -0.118978 -0.066549 -0.268968 -0.189797 -0.201105 -0.089383 -0.098832 0.145903 0.279802 0.095734 0.189360 -0.174214 0.155211 0.256225 -0.089935 0.051957 -0.050689 -0.125499 -0.000707 0.212028 -0.074344 -0.061120 -0.176828 -0.038477 0.060817 0.000258 -0.165574 -0.049602 -0.117914 -0.197515 0.230085 -0.065281 0.074987 0.177880 0.039147 -0.023869 -0.008467 0.009525 0.115901 -0.010685 0.195785 0.007299 0.071153 -0.217965 -0.029254 -0.051862 0.092281 -0.111202 -0.004778 0.053747 -0.040501 0.000791
WSG -0.108405 -0.222273 -0.122249 0.022502 0.119148 -0.004910 0.319927 0.130194 0.063297 -0.033200 0.019599 0.070359 0.015676 0.091277 -0.222227 0.098287 -0.123141 -0.152140 -0.267581 -0.099109 -0.162280 0.045881 0.105317 0.205984 0.169992 0.059441 -0.129751 -0.025404 -0.060589 -0.024455 0.017023 0.088336 0.050430 0.011047 -0.225810 -0.105063 -0.052128 0.263114 0.183315 0.166659 0.052169 -0.020712 0.133764 -0.239105 0.066253 -0.023776 -0.049993 0.076008 -0.157198 0.044259 -0.164261 -0.136148 -0.043759 -0.049180 -0.115992 0.038943 0.071461 0.094992 0.149341 0.154243 -0.050385 -0.068442 0.089831 0.050493 0.073527 0.076258 -0.001455 0.040965 0.009742 -0.264268 -0.167336 -0.000372 0.177472 0.052087 0.099061 0.024297 0.269014 -0.060219 -0.048433 -0.112924 0.102289 0.021135 0.261415 -0.288907 -0.064290 -0.096639 0.255669 -0.050174 0.019046 -0.003399 0.109018 -0.198403 0.052317 -0.139486 -0.037797 0.054787 -0.194744 -0.129507 -0.025168 0.130857 0.191367 -0.061535 -0.051529 -0.101268 -0.152739 0.032448 -0.135418 0.064625 0.241817 0.039589 0.179574 -0.193004 -0.058552 -0.110563 -0.012987 0.176464 0.066135 0.120275 0.073125 0.086173 0.077898 0.217599 -0.208276 -0.099659 -0.183713 -0.178540 -0.153724 -0.180006 -0.262867 0.010354 -0.062030 0.239934 0.123645 0.101464 0.068862 -0.015822 0.142001 0.084303 -0.366786 0.057084 0.000137 -0.263795 -0.081769 -0.042616 0.194119 0.188930 0.015517 0.066621 -0.210867 -0.271387 -0.048442 0.100932 0.113336 0.240253 0.057959 0.088081 0.070531 0.271956 -0.084031 0.061322 -0.176265 0.293334 0.084786 -0.003417 -0.002661 -0.056839 -0.176245 -0.236647 0.068266 0.054852 -0.131357 -0.037001 -0.056691 0.258497 -0.336950 0.075789 0.108904 -0.057282 0.201114 -0.061593 0.188581 0.067097 0.048033 -0.017629 0.050178 -0.083613 -0.093752 -0.086922 0.015246 -0.206228 -0.083186 -0.065379 -0.004246 -0.124471 -0.035477 0.237720 -0.178862 0.163030 -0.053959 -0.096877
HFS 0.012311 0.143074 0.195702 -0.109905 0.063346 -0.152904 -0.009698 0.086954 -0.004447 -0.092725 -0.185087 0.072138 0.096976 -0.035281 0.006912 0.007123 0.094750 -0.202556 0.010702 -0.003321 0.091491 0.120153 0.022148 -0.223882 0.114266 0.163591 0.082779 -0.007130 0.086857 0.173661 -0.286186 -0.053779 0.060873 -0.162361 -0.057445 0.026537 -0.032645 0.024409 0.204337 0.025047 0.027427 0.051390 0.146461 -0.177921 -0.127900 0.097732 -0.023635 -0.028917 -0.050929 -0.034586 -0.026762 -0.035834 -0.000737 -0.130101 -0.027791 -0.338005 0.089673 -0.180182 -0.073564 -0.014659 0.062860 -0.038503 0.364798 -0.096719 -0.008936 -0.046414 0.141097 -0.059724 0.040465 -0.136507 -0.031568 0.015055 -0.000466 -0.063922 -0.006447 0.170700 0.132973 -0.134734 0.108760 -0.074213 0.061349 -0.098254 0.052250 -0.113810 -0.119906 0.155501 -0.033208 0.040595 -0.119688 -0.199335 -0.093100 0.110854 0.020349 0.181922 0.101253 0.150193 0.056175 -0.033148 0.223802 0.046303 0.084883 -0.219151 0.178295 -0.275896 -0.210212 0.111545 -0.131370 0.044768 0.129242 0.115075 -0.105690 -0.160203 -0.063176 -0.039964 -0.043508 0.071297 -0.006320 0.207580 0.005985 -0.077360 -0.055019 0.259065 -0.124199 -0.240079 -0.014915 -0.208786 0.126250 0.078652 0.078423 -0.304169 0.120039 0.046367 0.079784 0.049317 -0.013914 0.150060 0.024202 0.196704 -0.146568 0.018301 0.048041 0.074698 -0.031244 0.143298 0.044583 -0.192186 -0.195051 0.241089 -0.017716 0.003462 0.034167 0.060319 0.046202 0.124314 -0.131851 -0.112313 -0.066882 -0.057996 0.126041 0.103386 0.086682 0.153991 -0.068888 0.031606 -0.132854 -0.234479 -0.165007 0.002076 0.043421 0.022712 0.016638 -0.084323 -0.027277 -0.141091 0.028501 -0.044995 0.038558 0.079303 -0.005040 -0.117628 0.122282 0.105268 0.104605 -0.018311 0.075826 -0.332605 -0.049967 -0.017941 0.344881 0.002252 0.181206 -0.094775 -0.117486 0.038186 -0.052556 0.153624 -0.180945 -0.106295 -0.072523 -0.015703
FPF -0.079152 0.070623 0.045257 -0.195694 0.041887 0.035615 0.265978 0.115865 -0.016953 -0.092227 -0.217774 -0.061749 0.071282 0.211501 0.094165 0.082516 0.040146 -0.105491 -0.077632 0.373297 0.052075 0.129775 0.103893 -0.021232 0.221692 0.028297 0.146660 0.183971 -0.114304 0.086580 0.176122 -0.299118 0.174718 -0.096538 0.062778 0.082201 -0.130748 -0.095137 0.145398 0.018438 -0.044159 0.213842 0.186973 0.001240 -0.034715 -0.153855 -0.080481 0.005651 -0.159209 -0.115404 0.088322 -0.161268 -0.145080 0.192462 -0.468037 0.354534 -0.207584 -0.187559 0.101580 -0.146656 -0.007644 -0.053030 0.026914 -0.265576 -0.150460 -0.134656 -0.237652 -0.130054 0.095455 0.015674 -0.042611 -0.074888 -0.139391 0.084695 0.124573 -0.096681 0.229552 -0.027876 0.242557 -0.089884 0.155731 -0.055350 0.339980 -0.083361 0.058540 -0.045451 0.011268 0.021207 0.372211 -0.106145 -0.071560 -0.230188 0.058703 -0.015584 -0.144392 0.146458 -0.058323 0.165534 0.056167 0.153474 -0.129109 -0.292716 0.168301 -0.064875 0.021838 -0.269377 -0.111229 0.101952 0.134496 0.079761 -0.048268 -0.048532 0.013198 -0.220580 0.188295 -0.105066 -0.103986 -0.049235 0.101431 0.212025 0.183218 -0.207953 -0.002094 -0.019258 0.204284 -0.103879 0.218475 0.168092 0.003972 0.157230 -0.076026 -0.159250 0.171871 -0.060756 -0.032059 -0.007546 -0.038853 0.057292 -0.189728 0.140602 0.031804 0.049250 -0.013002 0.176475 0.071306 0.006963 0.074537 0.177234 -0.023762 -0.032272 0.046511 0.127337 -0.154128 0.133126 -0.107092 0.104014 -0.010852 -0.082773 0.090378 0.037192 0.064165 0.236558 0.195688 0.217381 -0.034467 -0.224080 -0.009752 0.080641 0.113555 -0.208548 -0.130188 -0.088133 0.033612 0.155745 -0.164164 0.021716 -0.275557 -0.064188 -0.214971 -0.184929 -0.150606 0.110329 0.193844 -0.235171 0.158895 -0.093203 0.100689 -0.286798 0.278229 -0.107616 0.197254 -0.019732 0.096420 0.142703 -0.232710 -0.100830 -0.101914 -0.063610 -0.215151 -0.115089
YNR -0.041844 0.029710 0.109545 -0.106350 0.122227 0.114080 0.041293 0.206113 -0.141502 -0.006245 -0.264005 -0.120669 -0.063539 0.042344 -0.110829 0.009802 -0.093722 -0.300609 -0.070984 -0.017455 -0.054982 0.093429 0.163933 -0.095460 0.365980 0.046101 0.039000 -0.108748 -0.049128 0.008965 -0.158997 0.048034 0.006244 -0.166298 -0.067177 -0.079444 0.077733 0.300175 0.007721 -0.266241 -0.087485 0.137524 0.004045 -0.132130 0.144804 0.039800 -0.186293 -0.014204 -0.192457 -0.194434 -0.127015 0.222151 0.039506 -0.003450 -0.032335 -0.209769 0.025805 -0.089307 0.122025 0.070487 -0.016607 -0.010035 0.014964 -0.295502 0.010004 0.193060 -0.107166 -0.007889 0.275938 -0.317369 0.087546 -0.152037 -0.052969 0.046088 0.028579 0.046147 0.063090 -0.056226 0.075416 -0.064009 -0.084718 0.114996 0.060240 0.016806 -0.024004 -0.032577 0.090876 -0.150781 0.053117 -0.053993 0.031933 0.126183 -0.024535 0.057189 0.239794 0.042471 -0.005872 -0.074096 0.038599 0.067317 -0.030176 -0.067085 0.056810 -0.052100 -0.105268 0.026928 -0.037299 0.064860 0.249468 0.027853 0.052903 -0.344258 -0.007072 -0.019751 -0.023014 0.168612 -0.088605 0.034427 0.040465 0.098761 0.002358 -0.045905 -0.192589 -0.060980 0.165924 -0.026429 -0.215168 0.289324 0.044106 0.040833 0.010753 0.132882 0.131398 0.005320 0.216880 0.008579 0.110608 -0.021634 0.071076 0.009867 -0.081121 -0.286440 0.010274 -0.110770 -0.005191 0.162597 0.052408 0.229739 -0.000637 0.078973 -0.047222 0.165094 -0.147771 -0.049347 -0.040659 0.106422 0.211551 0.006349 0.145705 -0.016121 0.088080 -0.088842 0.093142 0.047809 -0.010748 0.111202 -0.044258 -0.094694 -0.058283 -0.137354 -0.240290 -0.225781 -0.217501 -0.175896 -0.122212 -0.001949 -0.021305 0.178095 0.193600 -0.123812 0.066639 -0.013093 0.040294 -0.072676 0.059388 -0.013834 -0.073747 -0.039820 -0.124471 -0.163521 0.218539 -0.113456 0.122365 -0.000128 0.140783 0.176243 -0.041473 -0.098925 -0.062589 -0.148456
LCR -0.102559 -0.129955 0.123293 -0.127766 0.267073 -0.067259 -0.040880 -0.040985 -0.008343 -0.036124 -0.101053 -0.122110 0.046643 -0.251661 0.041653 -0.192209 -0.249683 -0.279856 0.058478 -0.117303 0.189657 -0.002041 0.127810 0.031375 0.049216 0.028099 -0.110690 -0.024324 0.032999 -0.011711 -0.139293 0.076567 -0.115880 -0.090015 -0.034170 0.007042 0.043961 0.049597 0.003087 0.119345 0.080474 0.111212 0.257168 0.056595 -0.101205 0.029944 0.112728 0.092687 -0.234384 -0.008755 -0.073106 0.034249 -0.068171 0.067902 0.008626 -0.069734 0.037446 -0.141467 0.139357 0.181274 -0.068447 0.040975 0.191158 -0.335562 -0.042444 0.036468 -0.138964 -0.235905 0.100468 -0.125081 -0.090062 -0.089585 -0.088493 -0.043298 -0.020550 0.134015 0.052492 -0.202268 0.035400 0.005919 -0.023931 0.275353 0.138365 -0.001526 -0.123176 0.006281 -0.025508 0.034007 0.025647 0.027428 -0.079865 0.021533 0.220731 0.121617 0.355024 0.051994 -0.209908 0.031022 -0.238211 0.065564 0.336722 -0.097039 -0.090013 -0.020573 -0.319545 -0.051697 0.028971 0.132245 -0.079298 -0.120957 -0.165249 -0.030233 0.048010 0.159838 -0.036862 -0.120872 -0.140626 0.065383 0.051774 -0.016771 0.035145 0.110713 -0.097653 0.118820 0.005129 -0.089557 -0.203603 0.177030 -0.134646 0.323608 -0.099790 0.029282 0.099107 -0.300404 0.169474 0.156666 0.056530 0.181991 0.009322 -0.145023 -0.142623 0.028783 -0.072546 -0.106572 -0.087385 0.017172 0.093124 -0.085726 0.064172 -0.171264 -0.210738 0.069863 0.190651 0.027136 -0.171927 0.118028 0.090355 -0.058707 0.062351 -0.020676 0.142452 0.025113 0.040640 0.043693 -0.021455 -0.042226 0.046666 -0.047009 0.033115 -0.085908 0.070879 0.182945 0.021529 0.126071 -0.280080 -0.044887 0.135050 -0.003459 0.029953 -0.089775 -0.005766 0.102154 0.038452 0.021504 0.302644 0.068706 0.107833 0.008481 0.095793 -0.026764 0.085646 -0.013028 0.132929 -0.002955 0.003473 -0.002192 0.010808 0.132836 0.060642 -0.063110
WRE 0.114450 -0.069212 -0.030428 -0.047285 -0.055480 -0.085263 -0.029300 0.018101 0.186028 0.016982 -0.074228 0.095136 0.007299 -0.091238 -0.071023 -0.121277 0.162994 0.081355 -0.054292 0.091074 0.217689 0.039044 0.087042 -0.045953 0.079767 0.118478 -0.042129 -0.000079 -0.008527 0.090041 0.027325 -0.013798 -0.143950 0.011429 -0.120441 0.075769 0.095833 0.086061 0.014156 0.038307 0.145160 0.102441 0.034145 -0.090587 -0.082943 -0.142025 0.047474 0.238116 -0.188697 -0.079883 -0.037514 -0.033097 0.013612 0.086818 -0.020410 -0.029749 0.058946 -0.123717 0.301950 -0.028755 -0.092309 -0.021496 0.142441 -0.145515 0.036493 0.123812 -0.002600 0.027066 0.057062 -0.061988 0.120195 -0.028401 -0.056991 -0.033410 0.021313 -0.059711 -0.127817 -0.084077 0.067672 -0.096731 0.018755 0.038721 0.120386 -0.102714 -0.082070 -0.003278 -0.058998 0.091600 -0.068467 -0.096286 0.023158 0.063942 -0.071355 0.114426 0.121315 0.066091 0.055608 -0.034369 -0.139816 0.192860 0.276494 -0.217187 0.004663 -0.150182 -0.003065 0.024202 -0.079140 -0.151460 0.064818 -0.004264 0.124637 -0.284153 -0.085035 -0.220526 0.015551 0.101917 -0.151287 -0.050726 0.167937 0.138862 0.100834 -0.012111 -0.030802 0.067424 0.056673 -0.142792 -0.072514 0.149664 -0.070871 0.158913 -0.113376 0.002619 0.020831 0.016926 0.065850 -0.015801 0.046965 0.117013 -0.048535 0.045568 0.047933 -0.147710 0.003073 0.125924 0.209098 -0.050287 0.010589 0.021108 -0.169667 -0.024626 -0.060539 0.030238 0.033056 0.019200 -0.034598 0.011588 0.104214 -0.089446 -0.095793 -0.052409 -0.025340 0.041664 -0.088128 0.095380 -0.099811 -0.100758 -0.043078 0.090580 0.028441 -0.185977 -0.127069 -0.024326 -0.156675 0.137101 -0.048472 -0.003379 -0.065623 0.103431 0.164168 -0.084381 0.063912 0.121403 -0.027300 -0.055608 0.004875 -0.106722 0.092134 -0.216965 0.031103 -0.089529 0.058230 -0.085444 0.095916 0.001693 0.192949 -0.001848 0.004769 0.105458 -0.044383 -0.103413
KFF 0.005919 -0.013506 -0.085535 0.013745 0.088522 -0.064340 -0.046576 -0.123672 -0.015993 -0.029405 0.042601 0.061093 -0.010551 0.255822 -0.048349 0.019000 -0.057861 -0.106759 -0.316845 0.124058 0.016223 0.061483 0.172567 -0.071794 0.219960 0.053200 0.070503 0.059783 -0.006375 0.141893 -0.304300 -0.040693 0.002911 -0.096605 -0.101942 -0.088340 0.080052 -0.097991 0.199611 -0.071062 -0.119966 0.085124 0.060176 -0.131617 -0.012072 0.133811 0.188602 -0.149875 -0.079367 -0.044179 0.046912 0.066818 -0.104988 -0.006858 -0.029508 -0.097737 -0.041887 -0.046037 0.308499 0.031394 0.002924 0.028924 0.085479 -0.035375 -0.003759 0.111800 -0.084151 -0.263350 0.079629 -0.080489 0.267758 -0.060113 -0.008443 0.061194 0.040054 0.191068 0.051546 0.014797 -0.098288 -0.267052 0.234582 0.034453 0.117397 0.005885 0.004090 -0.163394 -0.163267 -0.032151 -0.066480 0.112413 -0.003884 0.065825 0.036574 0.245521 -0.094022 -0.036083 -0.177040 -0.034790 -0.110572 0.075114 -0.091713 -0.143749 0.052145 -0.239166 -0.294512 -0.209821 -0.034879 0.008076 0.235083 0.052796 -0.040825 -0.082426 -0.171081 -0.168521 0.195999 0.062568 0.160398 -0.033458 -0.058531 -0.137003 0.101814 -0.061362 -0.079471 0.034040 0.101655 -0.079135 0.101238 0.061860 -0.001612 0.061207 0.072092 0.028665 0.009268 0.127625 -0.046786 -0.087891 0.032769 0.031633 -0.060406 0.135636 0.047686 -0.205541 -0.162263 0.036583 -0.104173 0.101929 -0.083182 0.187326 -0.048120 0.013731 -0.125543 0.203942 -0.142344 0.085647 -0.089755 0.025569 0.009919 -0.019587 0.066587 0.082589 -0.052276 0.085528 0.032408 0.091087 0.080787 -0.110353 0.075368 0.010182 -0.018219 -0.223005 -0.107297 -0.119374 -0.163317 -0.036811 -0.103406 0.020753 -0.114929 -0.013892 0.042227 -0.069663 -0.076226 0.108913 0.042423 0.040346 -0.017098 -0.334163 -0.127578 -0.135757 0.071268 -0.052615 0.208140 -0.229100 -0.199507 -0.176171 0.098157 -0.007451 0.039327 -0.070378 -0.125851 -0.024039
VGW -0.132173 -0.267040 -0.208612 -0.185404 0.089879 0.011837 0.174124 0.024836 0.043556 0.046592 -0.018587 -0.028298 0.093845 0.016408 -0.104159 0.128201 -0.040177 -0.022819 -0.078983 0.060542 0.033079 0.080810 -0.003410 0.060393 0.132637 -0.277718 -0.018760 0.189721 -0.008571 0.062502 -0.134974 0.098076 0.227246 0.044123 -0.096637 -0.088175 -0.015323 -0.193401 0.006677 0.000162 -0.171233 -0.054405 0.096228 -0.064500 0.010123 -0.051225 -0.053578 0.016036 -0.166553 -0.133654 -0.168440 -0.114053 -0.102563 -0.005360 0.017622 0.063497 0.081045 -0.054385 0.147497 -0.302452 0.087745 -0.126171 0.164313 -0.048842 -0.104411 0.074608 -0.163728 -0.045762 0.198592 0.024256 -0.046186 -0.011597 -0.178198 0.079995 -0.031788 0.281076 0.284505 0.052515 0.014201 -0.180747 0.179543 0.059849 0.092381 -0.104648 0.008975 -0.210397 -0.047743 0.179934 -0.109647 0.034488 0.028984 -0.065842 -0.046548 -0.077344 -0.023315 0.023219 0.052154 0.123617 0.085589 0.102486 0.056268 -0.156139 0.157360 -0.136489 -0.152418 0.027799 -0.208919 0.229819 0.284015 -0.161347 0.004991 0.139187 0.095487 -0.365874 0.065921 -0.092631 0.032765 -0.191963 -0.078612 0.132408 0.236313 0.010216 -0.069254 0.041032 -0.059005 -0.032699 -0.107135 0.155042 -0.007299 -0.179637 -0.183079 -0.071785 0.056362 0.002021 -0.084618 -0.012203 0.007666 0.219876 -0.015004 0.028641 0.122736 -0.070062 0.036117 0.003058 0.086359 -0.047447 0.214744 0.022767 -0.042636 -0.014815 -0.127486 -0.001173 -0.052791 0.133818 0.066534 -0.211285 0.140054 0.042816 0.192451 0.105106 0.121364 0.199468 -0.032793 -0.146507 0.011976 0.069159 -0.040840 0.185315 0.008884 0.039987 -0.166385 -0.026514 -0.134645 0.057036 -0.078836 -0.009312 0.020092 0.106361 0.059141 -0.055438 0.020337 -0.136934 0.193647 0.031945 -0.004690 -0.023122 0.007109 -0.037200 0.051287 -0.039279 -0.147603 -0.419323 -0.010416 0.074767 -0.037959 0.023776 -0.122839 0.051285 -0.046191 0.051961
DMS 0.006427 -0.071313 0.029059 -0.123130 0.125539 0.029308 -0.004722 -0.114818 -0.035086 0.047334 -0.235507 -0.344967 -0.027787 -0.173429 -0.114893 0.078695 -0.040276 -0.145138 0.044132 -0.040691 0.225101 -0.085198 0.023753 0.047272 0.032090 -0.135967 -0.038420 -0.065121 0.115018 0.409068 0.069995 0.042687 0.021701 -0.133351 0.073144 0.052785 -0.030893 -0.092767 0.182845 -0.188436 0.053633 -0.051203 0.100676 0.018008 -0.011686 -0.225587 0.230365 -0.132875 -0.094128 -0.210905 0.086132 0.005428 0.128349 0.194013 0.003569 -0.237849 0.111423 0.088699 0.187066 0.100288 0.250272 0.099363 -0.042809 -0.258997 -0.070411 0.045228 0.145528 -0.084066 0.259274 -0.094432 0.086625 0.172076 0.121807 -0.172565 -0.046992 0.178004 0.271182 -0.243464 -0.294527 0.094662 -0.008817 0.048292 0.094953 0.057463 -0.049065 -0.053600 0.119525 -0.054904 0.280843 -0.149154 0.103462 0.159925 -0.013850 0.011035 0.226167 0.039292 -0.203700 -0.029811 -0.160225 0.084253 -0.205316 -0.259270 0.174925 0.070464 -0.127973 -0.200506 0.132550 0.003849 0.271375 -0.122645 -0.053786 -0.179829 -0.002786 -0.140293 -0.110693 0.020402 0.021398 -0.047773 -0.012488 0.117117 0.100511 0.134589 -0.321038 0.072455 0.006597 -0.042590 0.053072 -0.030931 0.097872 -0.055831 0.214046 0.131003 0.186651 0.227651 0.123964 -0.103368 0.205911 -0.045302 0.055922 -0.276389 -0.060486 -0.191536 -0.004596 -0.019153 0.090059 0.116561 -0.274054 0.280047 -0.204764 0.120629 -0.224730 0.372725 -0.210276 0.040431 -0.089412 -0.044659 -0.002346 -0.215470 -0.069646 -0.173236 -0.058714 0.043023 -0.063758 0.223388 0.027478 0.192976 -0.059779 0.056469 -0.099287 0.156099 -0.118248 -0.358773 -0.120499 0.199699 -0.236183 -0.079046 0.137820 -0.332391 0.026218 -0.047798 0.074298 0.009238 0.185664 -0.211125 0.026646 0.043370 -0.339721 -0.104700 0.142109 -0.147007 0.514530 0.041670 -0.037029 -0.213805 -0.011770 0.006432 -0.030841 -0.066040 0.023322 -0.180869
HII -0.167665 -0.029566 0.102764 0.014836 0.180442 -0.024971 -0.057334 -0.101368 -0.019353 0.164613 -0.017825 -0.089147 0.021759 -0.069875 -0.135108 -0.224284 0.151575 -0.308179 -0.066746 0.032191 0.039548 0.032710 0.011966 0.194603 0.136132 0.107621 0.033838 0.020070 0.070704 0.181611 -0.360489 0.005776 -0.093912 -0.029519 0.079888 -0.081031 -0.043048 -0.081007 0.301587 -0.014011 -0.149470 0.185471 -0.072309 -0.180552 -0.046330 0.191324 0.064322 0.044192 -0.071480 0.011697 0.098490 0.007639 -0.018016 -0.022232 0.142980 -0.101397 0.098678 -0.053541 -0.091366 0.101403 -0.255387 -0.051558 0.089235 -0.135583 -0.060260 -0.019980 0.082624 0.026094 0.261031 -0.314504 -0.020106 -0.173771 -0.016978 -0.163032 -0.136904 -0.042291 0.045153 -0.081885 0.052556 -0.165020 -0.005421 0.110953 0.098977 0.041357 -0.040850 -0.194685 -0.056877 0.164395 0.013466 0.069016 0.024470 -0.061679 0.007570 0.171208 0.106170 -0.041541 -0.135505 -0.180929 0.001899 0.079156 0.167733 -0.252942 0.171411 -0.156821 -0.288283 -0.097670 0.027229 0.125008 0.084470 0.181716 -0.083164 -0.143921 -0.047663 0.155463 -0.004066 0.033357 -0.131220 0.064922 -0.085365 -0.029443 0.168625 -0.022055 -0.021962 0.071837 0.012011 -0.069357 0.034508 0.103393 0.084432 -0.110284 0.007322 0.018099 0.044543 0.086751 0.026622 0.106851 -0.002929 0.031127 -0.023906 0.009452 0.060618 -0.008722 -0.247309 -0.127273 0.005913 0.171725 -0.005631 0.108397 0.012566 0.150591 -0.186555 0.049351 -0.069708 0.206947 0.015323 0.119795 0.070815 0.177138 0.115300 -0.132085 -0.009842 0.158581 -0.080608 -0.078605 0.046873 -0.136999 0.006811 0.049500 -0.132694 -0.071685 -0.216732 -0.041324 0.016292 0.105453 0.036463 -0.023070 -0.173568 -0.005519 -0.082758 -0.064148 0.024162 0.015703 0.025350 0.038343 0.003549 -0.154903 -0.207846 -0.089434 0.024027 0.021232 0.202394 -0.113069 -0.232075 -0.025205 -0.018783 -0.165370 -0.037137 -0.196416 -0.160627 -0.091746
EPN 0.128683 -0.010871 -0.072641 -0.028239 0.013987 -0.008422 0.108047 0.048078 -0.111045 0.070468 0.151051 -0.061767 0.061049 -0.058511 -0.043820 -0.055536 0.119814 -0.018361 -0.117973 0.026177 0.131917 0.095727 0.061640 -0.224952 0.206850 0.119784 0.097945 -0.010890 -0.080543 0.225261 -0.275474 -0.119651 0.215302 -0.079506 -0.004384 0.183392 -0.006139 -0.057498 -0.065884 -0.108111 0.000229 0.267782 0.057129 -0.083705 -0.018835 -0.143194 -0.002941 0.234796 -0.184056 -0.060153 0.011034 0.045494 0.073700 0.163632 -0.130876 -0.160613 -0.067987 -0.188773 0.181231 -0.268292 0.217731 0.042038 -0.073098 -0.170127 -0.060043 -0.055082 -0.129073 -0.107728 0.000829 -0.033405 -0.068160 0.046218 0.019746 -0.234346 -0.142782 0.019022 0.121657 -0.173579 0.125457 -0.190121 -0.014264 0.084107 0.237981 0.006738 -0.004581 0.002476 0.223381 0.123474 -0.026232 -0.157445 -0.199014 -0.100552 0.058869 -0.146728 0.046564 0.154740 -0.331031 -0.004290 0.158235 0.110516 -0.066579 -0.149352 -0.029025 -0.022980 -0.056741 0.094656 0.152038 -0.123063 0.263401 0.015066 -0.003785 -0.064632 -0.129606 0.118029 0.174685 -0.110549 0.279072 -0.039099 0.198864 -0.039509 -0.029839 0.173137 -0.002730 -0.181086 0.077188 -0.332862 0.110475 0.236117 -0.060590 0.028254 0.049378 0.227884 -0.001579 -0.108784 0.066717 -0.048168 0.134530 0.125245 0.029790 0.095080 0.100242 -0.028204 0.080908 -0.053673 0.136911 0.023200 0.220835 0.127243 0.020941 -0.011621 -0.057655 0.206438 -0.083440 0.073829 -0.126900 0.067524 0.239157 -0.047686 -0.113723 -0.140114 0.060977 -0.244734 -0.041428 0.093220 0.120517 -0.056967 -0.107251 -0.016320 0.088912 -0.162386 -0.092010 0.034176 -0.157620 0.192574 -0.159431 -0.033715 0.115442 -0.070132 -0.060099 0.032490 0.035599 0.107222 0.118763 -0.128229 0.090210 0.064341 -0.070411 -0.299256 0.095085 -0.216311 0.193056 -0.072824 -0.013754 -0.147871 0.001978 -0.064351 -0.165110 -0.175644 -0.016144 0.035132
YND -0.159582 -0.024144 0.096063 -0.070590 0.081612 -0.032142 0.150587 0.177651 0.082622 -0.108028 0.066164 0.151371 -0.171542 0.041138 -0.063669 -0.089342 0.008906 -0.255637 -0.119783 -0.057010 -0.113834 0.080182 0.135551 -0.050460 0.132425 -0.012642 0.239404 -0.186674 -0.009383 0.293308 -0.101321 0.028136 0.046256 -0.172697 0.082838 -0.031029 0.243187 -0.089624 0.234748 -0.066350 -0.116472 0.056307 -0.156122 -0.225279 -0.011076 0.017799 -0.095885 -0.099136 -0.001856 -0.036399 0.105888 0.081492 -0.032473 -0.094865 -0.024276 0.022890 -0.133115 -0.010027 0.100123 0.013956 -0.002067 0.198148 0.010739 -0.319592 -0.045430 -0.028516 -0.081876 -0.066731 0.163475 -0.005289 -0.015215 -0.041228 -0.052540 0.027702 -0.024752 0.100800 0.071405 -0.079709 0.110951 -0.228255 0.037535 0.053688 0.038848 0.066983 -0.102121 -0.020514 0.199779 0.184259 0.191560 -0.097470 0.071561 0.126636 0.265504 0.016984 0.136222 -0.025156 -0.232984 -0.101183 0.093629 -0.050645 -0.180444 -0.154295 0.063813 -0.214131 -0.132177 -0.167771 -0.075264 0.099821 0.159155 0.012556 -0.083777 -0.129655 -0.082035 0.099999 0.178686 0.076157 0.016637 0.025876 0.132259 0.182851 0.085340 0.185023 -0.071280 0.027754 -0.037938 -0.053603 0.008903 0.209667 0.010066 -0.117214 0.050209 0.204403 0.081641 0.104770 -0.003464 0.015285 0.020546 0.053853 -0.001513 0.174606 0.044506 -0.183750 -0.250366 -0.150120 0.083748 -0.138145 0.015975 0.162633 0.054758 -0.030595 -0.156151 0.268121 -0.226861 -0.067208 -0.022878 -0.060745 0.030872 -0.127357 -0.007752 -0.005441 -0.002721 0.030924 -0.110603 0.199827 -0.070920 -0.053804 0.014537 -0.100681 0.022530 -0.192474 -0.027030 -0.113314 -0.234304 0.045639 -0.070608 -0.074620 -0.213013 0.095161 0.064586 0.064856 0.043715 0.002769 0.262954 -0.047231 0.137822 -0.194983 0.055819 -0.107328 -0.106075 -0.145922 0.107011 0.080059 -0.016970 0.209093 0.138857 0.133677 -0.017100 -0.146142 -0.066718 0.009337
MNG -0.213307 0.060906 -0.056507 0.070602 0.147601 0.028974 0.145657 -0.089141 0.097823 0.020410 -0.148309 0.298951 -0.073901 -0.095626 -0.097670 -0.006483 -0.005484 -0.061913 0.026949 0.109574 0.179087 0.053664 0.099763 0.011080 0.038039 0.050110 0.134253 0.099374 0.154666 0.005747 -0.032325 -0.184997 -0.145558 0.002964 -0.108745 -0.135067 0.025944 -0.129640 0.334626 -0.084913 -0.214538 0.109988 0.139066 -0.153101 0.025594 -0.012872 0.041023 0.006731 -0.093243 -0.103859 0.041456 -0.017350 0.011963 0.135999 0.026749 -0.063490 0.147999 0.015363 -0.153185 -0.115659 0.358212 0.018384 0.044961 -0.181345 -0.066922 0.218514 0.091229 0.121264 0.104097 -0.087902 -0.177674 0.005157 -0.144539 0.147826 -0.227301 -0.116830 -0.007959 0.147411 0.003379 -0.368187 0.041824 -0.015770 0.094133 0.051008 -0.224123 0.035575 0.199369 0.150795 -0.209283 -0.054299 0.148357 -0.286720 0.144701 0.144033 -0.136165 0.039654 -0.032349 0.099841 0.053447 0.087231 -0.068533 -0.256790 0.041840 0.044365 -0.328457 -0.144513 -0.369778 0.201653 0.070549 -0.031595 -0.141730 -0.015634 0.062056 -0.116761 0.071548 0.206960 0.095036 0.213833 0.356284 0.254850 0.148331 -0.055934 -0.090736 0.016848 0.025457 -0.027057 -0.026456 -0.119118 -0.011952 0.149669 -0.007386 -0.092958 0.183131 -0.066926 0.302214 0.212255 -0.100746 -0.100949 0.176475 -0.230619 -0.091899 -0.011833 0.066751 0.010570 0.239723 0.158906 -0.007987 0.203178 -0.294860 -0.081881 -0.127564 0.048188 -0.335275 0.088825 0.205168 -0.156788 0.164279 0.008548 0.097866 0.040830 -0.082820 -0.088665 0.011984 -0.047555 0.023970 0.285692 -0.128085 -0.122805 -0.067811 -0.175062 0.095661 -0.243437 -0.093168 0.226795 -0.129754 -0.016348 -0.052162 -0.106311 -0.036351 0.056588 0.045308 -0.039810 0.231085 -0.004827 0.314674 0.247019 -0.091010 -0.254732 -0.027028 0.076427 0.081985 -0.027468 -0.128406 -0.135574 0.119225 -0.069368 0.015401 -0.312890 -0.103258 0.142610
NMA -0.162695 -0.136720 -0.105257 0.059930 0.104823 -0.158303 -0.095492 0.041912 -0.026834 0.066688 -0.086229 -0.131219 -0.105513 0.182129 -0.248172 -0.104317 0.178235 -0.135550 -0.067322 -0.050231 0.090303 0.091794 -0.130018 0.177437 0.025575 -0.025467 0.021361 -0.002596 -0.010144 0.096544 -0.038793 -0.120127 -0.089754 -0.022454 0.156007 -0.069014 -0.100454 0.088198 0.111247 0.249250 -0.462933 -0.025899 -0.131657 0.011569 -0.124379 -0.115689 -0.009106 -0.392360 -0.123021 -0.058520 0.095150 0.119968 0.055509 0.124664 -0.035626 -0.144596 -0.128690 -0.102746 0.211169 -0.221100 0.120240 0.091565 0.339444 -0.172040 -0.139446 0.194652 -0.030955 -0.201670 0.091397 -0.082650 -0.018976 0.012657 0.164075 0.348367 -0.019651 0.227072 -0.078265 -0.120477 0.027717 -0.265748 -0.024093 0.053002 0.103533 -0.275155 -0.076769 0.097959 -0.151226 -0.004487 0.221703 -0.029241 -0.031071 -0.077467 0.055505 0.066157 0.100784 0.183242 0.074847 0.227115 0.228173 0.168864 0.085412 -0.313037 0.528578 0.028463 -0.122530 -0.103446 -0.097094 0.323876 0.001060 0.115053 0.205805 0.064358 -0.091759 0.200484 -0.027864 0.028203 0.074729 -0.012492 0.015187 -0.092664 0.044964 0.107029 -0.203853 -0.071761 -0.004867 -0.135596 0.033758 0.089708 0.307901 -0.196026 -0.013022 0.223953 0.108129 -0.025753 0.128960 0.171956 0.010743 0.057969 -0.014346 -0.173893 -0.011173 -0.163243 -0.105897 0.046790 0.234446 -0.017834 -0.114178 0.006230 0.053873 0.098521 -0.112410 0.129232 0.029980 -0.112124 -0.109542 0.254307 0.036275 -0.207934 -0.146427 0.041952 -0.004857 -0.023961 -0.054543 0.151687 0.152499 -0.084948 -0.147275 0.053205 0.053889 -0.017871 0.113732 -0.134174 -0.249076 0.173618 -0.105855 -0.030249 -0.120385 -0.116913 -0.012298 0.267560 -0.239175 0.073387 0.212194 -0.009934 0.093836 0.167440 -0.144615 0.034603 -0.099709 0.035875 -0.004554 -0.146430 0.196386 0.002689 -0.086287 -0.035994 -0.000649 -0.094421 -0.279217 -0.079732
MSP -0.175638 -0.138671 -0.179994 -0.015962 0.250989 0.042855 0.095629 -0.011272 0.078181 -0.094827 -0.039757 0.034942 0.121508 -0.006175 0.164026 -0.209057 0.132364 -0.123658 -0.030744 -0.009503 -0.036216 0.148521 0.008232 -0.014221 0.204478 0.186245 -0.207173 0.019930 -0.072287 0.252122 -0.060529 0.027266 -0.058733 0.017403 -0.121417 -0.148627 -0.213602 -0.224162 0.009312 -0.067435 -0.138338 0.082960 -0.064350 -0.139067 0.147598 0.022606 0.145867 0.054404 -0.136847 -0.119054 -0.041460 -0.147477 0.212438 0.062380 0.161751 0.143546 -0.217349 -0.147561 -0.084346 0.038492 0.153068 0.071127 -0.081410 -0.334165 0.116467 0.106231 -0.116055 -0.216749 0.066663 -0.068418 0.189375 0.013642 -0.121105 0.168805 -0.017002 -0.069405 0.085470 -0.161614 -0.103928 -0.017825 0.027040 -0.148827 0.201272 -0.146168 -0.053893 0.076674 -0.011894 0.083476 -0.056569 -0.039358 0.080880 0.008446 -0.011147 0.137070 0.107713 0.055622 0.055739 0.027641 0.217348 0.007682 0.134707 -0.293890 0.101526 -0.031235 0.089658 0.090525 -0.294789 0.063903 0.053353 0.031490 -0.089438 -0.252050 0.151109 -0.108484 0.047563 -0.015678 0.095850 -0.099906 -0.023645 0.074682 -0.002206 0.334863 -0.162584 0.159278 0.143730 -0.202268 0.199296 0.156438 -0.074069 0.137332 -0.018473 -0.095516 0.102313 0.171839 0.111037 0.216342 0.092271 0.062633 -0.136197 0.000120 0.056200 0.072245 -0.113551 -0.094476 -0.013448 0.173736 0.009331 0.129183 -0.135629 0.040835 0.011293 -0.044773 -0.125992 -0.124211 -0.090606 0.071521 0.127102 0.107720 0.163626 0.144110 0.033042 0.006642 0.165103 -0.010516 -0.151710 -0.029495 0.206948 -0.028679 0.124082 0.080654 0.013924 0.082522 -0.118078 0.021872 -0.050734 0.012475 -0.026671 0.046979 0.192992 -0.041117 0.121117 0.019100 -0.101577 -0.052909 0.003965 0.059011 -0.128303 -0.147827 0.166801 0.000270 0.102536 -0.058765 0.239906 -0.010677 0.009264 0.004040 -0.134947 -0.073800 0.071367 0.001918
LHH -0.078547 -0.149337 -0.102777 -0.180105 0.387722 -0.033895 0.264329 0.043182 0.207142 0.070394 -0.032821 0.331128 0.154241 -0.042795 0.245198 -0.256844 0.301058 -0.218371 0.229804 0.306777 0.141558 0.039714 -0.065664 0.062116 0.032076 0.328551 -0.115745 -0.090752 -0.092096 0.384324 -0.037568 0.056974 -0.109666 -0.161249 -0.157306 0.115744 -0.054361 -0.307654 0.205991 0.006768 -0.004074 0.235035 -0.026325 -0.011862 0.013849 0.320811 -0.120188 0.183817 -0.074812 -0.211100 -0.089149 0.147589 0.219175 0.130900 0.135247 -0.216994 0.089869 -0.076603 0.187226 -0.320490 -0.125548 -0.047714 0.124871 -0.416829 0.176465 0.033112 -0.288189 0.022974 0.148224 0.048308 0.163943 0.139182 0.009918 -0.086824 0.201154 -0.025758 -0.011917 -0.023370 0.024325 0.011226 0.093606 -0.360240 0.270701 0.178339 -0.164859 0.101943 -0.034377 -0.276764 -0.093024 -0.013140 -0.216464 0.007109 -0.070135 -0.044578 -0.020485 -0.243244 0.042991 0.133759 0.165793 0.178773 0.105848 -0.203611 0.518958 -0.116119 -0.219898 0.027423 0.002436 0.075199 0.203562 -0.017345 -0.178472 -0.268413 -0.128738 0.170380 -0.001646 0.263247 -0.418615 0.188478 0.057179 0.128356 0.357411 -0.197723 -0.070255 0.099935 -0.048113 -0.020452 -0.265427 0.032930 0.053579 -0.060486 0.052599 0.240763 -0.202597 0.002088 -0.035459 0.092231 0.131972 0.042013 -0.251486 -0.091314 -0.036668 0.057706 -0.231028 -0.211547 0.095827 -0.223200 -0.045517 -0.027729 0.033676 0.113669 0.161795 0.033500 -0.160112 -0.000946 -0.010986 0.444487 0.116806 0.123275 0.403252 0.045781 0.055574 0.022804 0.035628 -0.008966 0.052176 -0.199868 -0.007846 -0.244660 -0.168890 -0.053482 0.051476 0.112016 -0.004750 -0.077535 -0.053209 -0.115878 -0.103692 0.174153 -0.191605 0.178126 -0.019280 -0.178055 0.067309 -0.027762 -0.142994 -0.145987 0.120966 -0.076109 0.022848 0.022774 0.027001 0.153046 -0.017799 0.121424 -0.115920 0.171488 -0.068380 -0.147235 0.130733 0.041708
AHY 0.116764 -0.124780 -0.002291 -0.140507 0.094119 -0.074596 -0.053095 -0.085127 0.067251 0.181948 0.002663 -0.221764 -0.094772 -0.002500 -0.022600 -0.238130 0.040075 -0.020844 -0.181860 0.109010 0.102881 0.028361 -0.028704 0.005243 0.131696 0.156317 -0.004044 -0.078461 -0.019550 0.140382 0.065811 0.091973 -0.133918 -0.026853 0.017365 -0.061637 0.052161 0.145448 0.218479 0.170653 -0.050965 -0.085210 0.020443 0.088044 -0.074416 -0.070576 -0.027751 0.166217 0.016617 -0.088562 -0.058909 0.093176 0.031267 -0.108457 0.008286 -0.119935 -0.096140 -0.014798 0.259161 -0.050067 -0.107272 0.149506 0.063441 -0.194121 -0.190762 -0.026144 0.010757 -0.130456 0.035338 -0.100300 -0.120250 0.000840 0.067251 0.050339 -0.084771 0.096710 0.008006 0.008010 -0.045516 -0.190297 0.105436 0.113111 0.117575 -0.192137 -0.003830 0.125197 0.096764 0.118210 -0.102301 -0.139280 0.091862 0.102888 -0.004625 0.036334 -0.034730 0.010613 -0.287314 -0.134153 0.100662 0.087658 0.110072 -0.229598 0.056959 -0.156001 -0.006724 0.123360 -0.144939 0.099573 0.076744 -0.081859 -0.096248 -0.136256 -0.111996 -0.038348 0.084704 0.021657 -0.002295 0.068697 -0.014974 0.006962 0.041183 0.088395 0.064159 0.189702 -0.047851 -0.140215 -0.114332 0.158757 0.178284 0.053991 0.049731 0.094081 0.061726 -0.083668 0.027614 0.100391 0.023013 0.242644 0.083510 -0.052168 -0.153801 0.094788 -0.182959 -0.083286 0.024538 0.027102 -0.105328 0.012948 -0.074485 -0.101934 -0.061471 0.109316 -0.125160 -0.223955 0.058395 0.035564 0.137719 -0.077355 0.041741 0.085888 0.095381 0.037879 -0.169098 -0.056909 -0.058876 0.032742 -0.044972 -0.119867 -0.176679 -0.162618 -0.083926 -0.045678 0.113930 0.122471 0.050869 -0.072018 -0.099573 0.111533 -0.008636 -0.015445 -0.009735 0.059514 0.163805 -0.006438 -0.144424 0.011557 -0.034289 -0.108727 0.148671 -0.168937 0.015079 -0.113559 -0.029526 -0.280394 -0.147043 -0.062723 -0.012765 0.031297 -0.087922 0.021848
PLW 0.209995 -0.144754 -0.033100 0.191048 0.213551 0.158854 0.178381 0.267838 -0.038504 -0.090828 -0.101558 -0.202623 0.010507 0.106631 -0.328628 -0.287088 0.151421 -0.159314 -0.065244 0.165665 -0.085475 0.158711 0.149771 -0.021436 -0.029574 -0.377497 0.107462 0.094312 0.137828 -0.246335 -0.091627 -0.164591 -0.019600 0.222596 -0.007215 0.214912 -0.119510 -0.007019 0.153683 0.140951 -0.018534 0.091800 -0.056107 0.023583 -0.019367 -0.229110 0.237319 0.460855 0.032387 -0.207606 -0.005745 0.000127 0.117120 -0.248217 -0.296687 -0.061781 0.221452 -0.258159 0.338963 -0.113732 -0.203773 0.002062 -0.078094 0.051868 -0.136108 0.045651 0.134633 -0.095914 -0.218814 -0.086563 0.124973 -0.017993 -0.135603 0.043592 0.033757 0.305912 0.134910 0.265189 -0.025246 0.337172 0.116116 0.003699 0.035525 -0.310149 -0.062830 -0.231713 0.026693 0.112500 0.165219 -0.330731 0.184582 -0.217061 0.247300 0.035662 0.149321 -0.179005 0.189323 0.019714 -0.083089 0.353645 0.447774 -0.276747 0.151630 -0.146804 -0.250744 -0.022813 -0.384796 -0.063312 0.017545 0.043560 0.211941 -0.331628 -0.129949 -0.207548 -0.139949 0.180159 -0.010700 0.153407 -0.087221 0.178069 0.016724 -0.084600 0.123438 0.142442 0.022732 -0.194269 0.002311 -0.053074 0.062848 -0.423258 -0.249134 0.075206 0.024153 0.147297 0.165760 0.118684 -0.133370 -0.042396 0.076299 0.426124 -0.104931 -0.134595 -0.156350 -0.000026 0.276715 -0.289563 0.085455 -0.110448 -0.121354 -0.245812 0.099986 0.204381 -0.021977 -0.259073 -0.141008 -0.166470 0.075976 -0.286828 0.160749 -0.024264 -0.178573 0.383249 0.057220 -0.267794 -0.037637 -0.271990 -0.002526 -0.007885 -0.047615 0.056305 -0.139411 0.001752 0.045031 0.037562 -0.090365 0.138832 0.081324 -0.040915 0.317462 0.395537 0.085152 -0.211106 0.124820 -0.122166 0.125481 0.122425 0.011279 0.125292 0.509761 0.034993 0.075082 -0.510690 -0.077087 -0.045852 -0.135404 0.120844 -0.073956 0.050700 -0.011398 0.077651
HLH 0.065135 -0.021448 0.123619 -0.060333 0.161470 0.010041 0.199694 -0.050068 -0.005881 -0.087183 -0.152283 0.037030 -0.087327 -0.028956 -0.241403 0.000345 0.170297 -0.028948 0.186742 -0.073721 0.188774 -0.250916 0.035472 -0.126989 -0.111311 0.369210 0.026118 0.112861 0.069320 0.212801 -0.403486 0.102275 -0.168922 0.043298 -0.041074 0.130029 0.092762 -0.089796 0.251135 -0.033779 0.073299 -0.177728 0.002352 0.043042 0.067114 -0.004852 -0.000294 0.273743 0.093293 0.024918 -0.158088 0.213681 -0.197109 -0.161827 -0.040372 0.041417 -0.070257 -0.154736 0.011871 0.061336 -0.197212 -0.002572 0.054198 -0.227217 0.041977 -0.003659 0.317060 -0.067537 0.173925 0.236838 -0.209114 -0.136841 -0.123848 -0.443016 -0.081160 0.091318 0.178916 -0.061097 -0.026548 0.215254 -0.362036 0.144748 0.027945 0.043120 -0.013019 -0.135648 0.065128 0.168780 -0.152990 0.356465 0.248782 0.004769 0.028842 0.141876 0.054770 -0.109480 0.197997 -0.041737 -0.021018 0.030592 0.231076 -0.386327 0.096129 -0.225027 -0.257196 -0.248031 -0.169961 0.054440 0.197070 -0.084278 -0.323805 -0.271077 -0.121717 0.122352 0.068631 0.272356 0.098581 0.034353 -0.223467 0.089545 0.344144 0.317410 -0.056755 0.086663 -0.170317 -0.022549 -0.050989 0.187323 -0.004146 -0.015166 -0.142303 0.262149 0.049207 -0.043111 0.026838 0.070758 0.025541 0.082215 0.033071 -0.071005 0.108168 -0.005169 -0.157151 -0.049591 0.056892 -0.029500 0.011519 -0.098114 -0.215237 0.198108 -0.147853 0.141761 -0.197207 -0.199246 0.102893 0.231104 -0.130679 0.091183 0.116931 0.281934 0.170586 0.029630 0.041013 -0.047454 -0.077742 -0.090697 -0.315696 -0.027609 -0.105230 0.091575 0.014950 -0.252639 -0.156462 0.032587 -0.087803 0.136951 0.164848 0.178955 0.119064 -0.098450 -0.124399 -0.019892 0.215989 0.065938 0.182080 -0.054339 -0.025965 0.038105 0.011500 0.024431 0.403083 -0.219415 -0.038326 -0.089409 -0.199623 -0.059086 0.096687 0.149561 -0.045289 -0.102314
QFK -0.069966 -0.114105 0.116742 0.009320 0.140383 -0.036086 -0.060459 0.066328 -0.073441 0.017742 -0.074903 -0.090443 -0.039454 0.066678 -0.112397 -0.051124 -0.014002 -0.156960 -0.203533 -0.002435 0.076889 0.022000 0.136298 -0.073995 0.120317 0.279601 0.011159 0.015123 0.010949 0.096471 -0.211671 0.042209 0.122012 -0.158580 -0.017702 0.166882 0.141189 0.189222 0.120650 0.007852 -0.132884 0.168587 0.022378 -0.157664 -0.111944 -0.011583 -0.072763 0.048641 0.092828 -0.018845 0.141963 -0.046695 -0.034616 0.004971 -0.011882 -0.076720 -0.186806 -0.144236 0.191401 -0.078239 0.236864 -0.004940 0.075030 -0.071050 -0.020880 -0.006403 -0.045394 -0.136376 0.221044 -0.143572 -0.085489 0.021736 0.013074 0.006323 -0.019739 -0.116639 0.008050 -0.163571 -0.071427 -0.170215 0.055290 0.013850 -0.027324 -0.037516 0.027780 -0.027652 0.004579 0.042746 0.006692 -0.154805 0.114506 -0.005564 0.228389 -0.061195 -0.008094 -0.001339 -0.272091 -0.157708 0.136518 0.026375 -0.018267 -0.145774 0.129198 -0.106883 -0.322987 -0.112022 -0.071386 0.003003 0.058516 0.180093 -0.146488 -0.184279 -0.138099 -0.171812 -0.034549 0.250734 0.001857 -0.034163 0.129054 -0.008343 0.038117 0.127661 -0.025916 0.045765 0.095130 -0.102608 0.027084 0.209635 0.135027 -0.129023 -0.046861 0.190845 0.191734 0.059114 0.028613 -0.082160 0.126613 0.102995 0.056715 0.074977 -0.075227 -0.028852 -0.115101 -0.085674 0.069227 0.125130 -0.055138 0.113029 0.042123 0.001678 -0.104516 0.070284 -0.083081 0.105317 0.087892 0.153503 0.012206 -0.005255 0.021188 -0.058145 -0.054024 0.091689 -0.067311 0.032424 0.000974 -0.196037 0.026508 -0.037302 -0.191212 -0.216153 -0.103531 -0.149239 -0.211733 0.132609 -0.055491 0.023930 -0.082282 -0.078626 0.072073 -0.042306 0.054913 0.023735 0.066750 -0.135220 0.009403 -0.165150 -0.047882 -0.169997 0.176736 0.071905 0.115270 -0.011023 -0.081563 0.033575 -0.073200 -0.130448 -0.116121 -0.050315 0.137353 0.153859
FPP 0.056936 -0.132717 -0.221760 -0.203698 0.092487 -0.001282 -0.041636 0.124106 0.064210 -0.067659 0.040638 0.195511 0.164072 -0.327992 0.094465 -0.007470 -0.063414 0.080789 -0.262803 -0.018803 -0.058364 -0.067422 0.183653 -0.076912 0.088793 0.059488 -0.148366 0.029919 -0.036841 0.165464 -0.321931 -0.053981 0.081352 0.141545 0.058708 -0.079329 0.050646 0.069458 0.231306 -0.027864 -0.095850 -0.070356 0.199841 0.023960 -0.020795 -0.052945 0.048451 0.040184 -0.154509 -0.321012 0.055494 0.140937 0.103295 0.201736 0.064784 0.003213 0.069101 0.040538 0.038970 -0.105366 0.155543 0.135279 -0.031231 -0.184374 0.155003 -0.067397 -0.311417 0.006921 0.117227 -0.051935 0.107091 0.043260 0.064193 0.080211 -0.085865 -0.145283 0.056345 -0.035462 -0.194926 -0.071718 -0.067032 0.009857 0.269180 -0.156974 -0.110960 -0.165618 -0.029523 0.048460 -0.091339 0.046170 -0.126969 -0.043701 0.137806 0.045873 0.033753 -0.004322 -0.022848 0.082151 0.167982 0.043853 0.189430 0.043411 0.060855 -0.047688 0.017531 0.088410 -0.030572 -0.086973 0.148052 0.094627 0.090379 -0.116783 -0.016702 0.123743 0.160332 -0.041818 -0.159880 -0.283098 0.012742 0.012163 0.065778 0.054526 -0.212582 0.017858 0.085858 -0.131623 -0.047982 0.277562 0.023096 0.146340 0.125295 0.025735 -0.080008 0.016182 -0.032655 -0.061310 -0.025104 0.305676 -0.014134 0.080602 0.045780 -0.102755 0.037936 -0.067582 0.060414 -0.045257 -0.152904 0.205166 0.168181 0.060159 -0.063426 0.197584 -0.225053 0.038913 -0.060730 -0.162987 -0.090542 -0.156202 -0.205778 -0.034947 -0.046509 0.208240 0.249975 0.063405 -0.042825 -0.421967 0.037513 0.087620 0.114559 -0.163070 -0.043690 0.041923 0.015563 0.205223 -0.138320 0.111432 0.070063 0.004960 -0.170284 -0.039420 -0.068332 0.081063 0.160209 0.036992 0.171467 -0.036962 -0.174523 -0.178581 0.139631 -0.086689 0.173209 -0.105799 -0.049185 0.003534 -0.035854 -0.125374 -0.154018 -0.074437 -0.154566 -0.121957
ATW -0.303111 -0.200316 -0.267458 0.219953 -0.144351 -0.054974 0.113328 -0.116747 0.024040 0.159718 -0.020174 0.170865 -0.005395 -0.244619 -0.032727 -0.042063 0.052358 -0.167682 -0.059984 -0.017475 0.020809 0.212351 -0.034842 0.103912 0.205016 -0.030091 -0.021667 0.118305 0.040382 0.305620 0.317847 0.080073 0.188416 0.028752 0.025786 -0.166945 0.259955 0.088843 0.130400 0.172766 0.149483 -0.027220 0.190697 -0.187077 0.087482 -0.239711 0.029017 0.423136 -0.257396 -0.032519 -0.078153 -0.074697 0.105205 0.113363 -0.238206 0.152336 -0.080051 -0.100804 0.266305 -0.039585 0.156982 0.205889 0.169918 0.198978 -0.218646 0.120056 -0.011881 0.137207 0.065090 -0.109775 -0.157262 -0.284435 -0.123950 -0.183794 0.023853 0.114610 0.013493 0.164525 -0.002210 0.104772 -0.003114 0.068570 -0.059888 0.209058 0.065734 -0.149450 0.134986 -0.178894 0.040686 0.014407 -0.166808 -0.257205 -0.074698 0.135046 0.008084 -0.050606 -0.191420 0.172655 0.167041 -0.024129 -0.126068 -0.259416 0.108125 0.000347 -0.094217 0.086669 -0.035115 0.117667 -0.138577 -0.146983 -0.278725 -0.225024 0.153490 -0.105358 -0.043991 0.267929 0.115882 -0.092820 -0.195634 -0.167446 0.179575 0.162260 -0.042416 0.047038 -0.264765 -0.205439 -0.161663 0.219875 0.050231 0.107047 -0.028429 0.093220 0.022872 0.067718 0.081796 0.078616 -0.052982 -0.084585 -0.127976 0.018466 0.070377 0.127987 0.187641 -0.066139 0.108785 0.194643 -0.066991 0.130487 -0.229501 0.076535 -0.083074 0.077389 -0.176135 0.002208 -0.100817 0.009567 0.326767 -0.171697 0.088702 0.255457 -0.115320 -0.017835 0.234320 -0.023177 -0.013962 -0.178795 -0.043817 -0.011280 0.142083 -0.318225 0.044470 -0.132662 0.010760 -0.118860 0.016457 -0.008567 -0.092113 -0.368894 0.150248 0.079194 0.031688 0.163667 0.334650 0.136472 -0.049366 0.029206 -0.009441 -0.223493 -0.029780 -0.089514 -0.110410 -0.082398 0.134061 0.158984 -0.071645 0.195482 -0.256861 0.172947 0.025032 -0.001929
MQE 0.099046 -0.038966 -0.190430 -0.066239 -0.054901 0.039346 -0.194455 0.218051 -0.004928 -0.135293 -0.180056 0.077242 -0.189087 -0.074021 -0.198292 -0.161582 0.279815 -0.188792 -0.186307 0.188261 0.036061 0.105493 0.070159 -0.010900 0.125619 0.434840 0.088666 -0.014814 -0.130566 0.137945 -0.020363 -0.032824 -0.213059 -0.063778 0.195846 0.050347 0.014282 0.064222 0.052465 0.270882 -0.324864 0.075831 0.014192 -0.026793 -0.081227 0.075916 0.153901 0.132538 -0.059880 -0.265615 0.178686 0.013055 -0.054963 0.091449 0.081679 -0.098678 -0.040578 -0.041701 0.294722 -0.049592 0.148373 -0.048449 0.115107 -0.195082 -0.181635 0.020073 -0.066965 0.087648 -0.076268 -0.311725 0.266212 0.026928 -0.211671 0.195089 0.163617 0.138839 -0.161342 -0.069871 0.070634 -0.206580 -0.032855 -0.053587 -0.003828 0.086802 -0.247585 0.168443 0.131007 -0.016080 -0.085164 0.048803 -0.066400 -0.136732 0.118349 -0.020336 0.022467 -0.023807 0.185201 -0.147872 -0.035699 0.176270 0.095308 -0.179168 0.065316 -0.161537 0.092776 0.150640 -0.181609 0.049147 0.101810 0.106791 -0.067002 -0.294239 -0.022929 -0.054855 0.023840 0.041734 -0.015603 -0.020838 0.058943 0.069991 0.028910 -0.194006 -0.082169 0.140210 0.137333 -0.062947 -0.053498 0.032670 0.177841 -0.027551 0.123680 0.046853 0.135898 0.079772 0.136524 0.017981 0.227980 -0.107783 -0.057698 -0.056468 -0.050772 -0.149933 -0.209392 -0.027524 -0.089646 0.135750 0.121931 0.202762 -0.087342 -0.052506 -0.135290 -0.067212 0.108200 0.134934 0.063728 0.174549 0.095359 -0.032809 0.056782 0.006436 0.099654 -0.045300 -0.238823 0.054757 0.046617 -0.014665 -0.223289 0.164544 0.025707 -0.159553 -0.320945 -0.124952 -0.153991 0.011479 -0.146326 0.111547 0.056985 -0.101142 -0.041841 -0.090092 0.092120 0.032365 0.146836 -0.014579 -0.040509 -0.088473 -0.084278 -0.182146 0.126108 0.056187 0.124243 0.096437 -0.068111 0.125427 0.214709 0.190480 -0.049831 -0.160145 0.057797 0.032424
ANM -0.013489 0.110678 -0.172850 0.190804 0.019162 0.026801 -0.008871 -0.076668 -0.035404 0.443716 -0.140268 -0.360726 -0.437798 -0.186707 0.497163 0.019767 0.007518 -0.084205 -0.156349 0.024269 0.132996 0.059893 -0.081104 -0.248375 0.314163 -0.164608 -0.068405 0.198907 -0.195072 -0.147643 -0.092498 -0.113619 -0.084513 0.114390 0.114033 0.131237 0.155404 -0.168540 0.274157 -0.090384 0.021202 0.364635 -0.227719 0.071275 -0.249541 -0.126168 0.212283 -0.273818 0.111566 -0.203014 -0.251871 -0.085097 0.289338 -0.304239 0.243874 0.072741 -0.057264 0.045208 0.014666 -0.081629 0.028592 0.330156 0.192312 -0.412385 0.006072 0.245709 -0.057426 -0.123940 -0.217237 -0.054000 -0.063570 -0.037803 -0.149556 -0.142641 0.408811 0.303937 0.365643 -0.146592 -0.040982 0.040501 0.384068 0.179620 -0.070787 -0.203788 -0.405719 0.067802 -0.079159 -0.053267 -0.229931 -0.080495 0.017064 0.117925 -0.157370 -0.051242 -0.224610 0.072937 -0.013374 -0.194271 0.119067 0.146249 0.021604 -0.142714 0.210360 -0.169526 -0.338421 -0.033024 -0.336158 -0.140627 -0.255376 0.343604 -0.296576 0.003219 0.154146 0.029690 -0.046099 0.049206 0.022736 -0.134233 0.049242 0.108528 0.159780 0.280884 -0.020289 0.036852 -0.061556 -0.077736 0.522550 -0.038346 0.113254 -0.115322 0.260918 -0.184862 0.189576 -0.320691 -0.093114 0.118999 -0.059631 -0.066476 0.520402 0.035919 -0.257914 -0.068894 0.004377 0.031742 0.253989 -0.147041 -0.242898 0.278810 -0.024065 0.013746 0.003822 0.260741 -0.351886 -0.078784 -0.134981 -0.151989 0.183723 0.094473 0.076232 0.104535 0.388716 -0.011994 0.099324 -0.060636 0.280612 -0.413844 0.110985 0.107582 -0.518865 -0.282105 -0.001446 -0.125101 -0.171741 -0.096828 -0.067800 -0.264543 -0.255046 -0.025694 -0.077503 -0.156567 0.199967 0.082515 0.496167 0.036811 -0.145218 -0.293445 -0.544129 -0.177883 -0.358834 -0.064923 0.094759 0.465855 -0.109665 -0.016963 -0.063388 0.145199 0.040083 0.062731 0.003656 0.249076
LHY 0.069791 -0.080870 0.088404 -0.095575 -0.003191 -0.037750 0.071463 0.033470 0.160038 0.046521 -0.091777 0.151868 0.082189 0.034782 -0.098106 -0.038091 -0.004305 -0.126409 0.007288 -0.060161 0.166623 -0.091670 0.052440 -0.068899 0.023523 0.206620 -0.152865 0.224845 0.019884 0.207340 -0.146641 0.226610 -0.178542 0.018873 -0.009914 0.226658 0.058168 -0.037356 0.073226 0.133531 -0.188012 0.053618 0.072719 -0.123850 0.084264 -0.008287 -0.021553 0.008216 -0.138081 -0.165472 -0.098544 0.034197 0.052703 0.002138 0.060477 -0.305402 0.246921 -0.189648 0.181319 -0.203756 -0.231857 0.063916 0.141308 -0.013908 0.026379 -0.066538 -0.130252 -0.038276 0.104598 0.006233 0.050416 -0.316813 0.040719 -0.027389 -0.135648 -0.082083 0.158122 -0.044840 0.172410 -0.214086 0.154750 0.033592 0.038531 -0.072220 0.066344 0.117701 0.059767 -0.050300 -0.104464 -0.044853 0.124482 -0.255146 0.003471 0.017108 -0.009551 -0.083386 -0.186380 -0.153281 -0.114841 -0.019380 0.260061 -0.216426 0.110379 -0.365837 -0.132412 -0.004740 -0.286105 0.064174 0.001935 0.159380 -0.030404 -0.392756 -0.244485 -0.032441 0.098984 0.068786 -0.082003 0.072671 -0.132708 0.089425 0.186744 -0.050517 -0.064924 0.035533 -0.053168 -0.065492 -0.024800 0.148002 -0.016020 0.046983 -0.008909 0.232851 -0.050788 0.106291 0.054745 -0.015183 -0.024825 0.250062 0.136947 0.100558 -0.000970 -0.025158 -0.169978 0.095033 0.154439 0.102881 -0.088001 -0.050709 0.146377 0.132965 -0.229106 0.152248 -0.030351 -0.056477 -0.031953 -0.006444 0.263146 0.078854 0.156439 0.042660 0.091833 0.042616 -0.111981 0.335309 -0.047989 0.021042 -0.045595 -0.144862 0.014618 -0.368384 0.183450 0.035168 -0.172851 -0.043735 -0.145973 -0.038444 -0.240863 0.058973 0.010747 -0.025007 -0.110070 -0.076898 -0.020342 0.098202 0.013093 0.161725 0.127599 -0.253391 -0.011902 0.111474 0.013024 -0.104225 -0.088254 0.039153 -0.082163 -0.031062 -0.002371 -0.164657 0.146597 0.001518
HIP -0.352945 0.177988 0.052780 -0.012885 -0.143904 -0.125814 0.046907 0.068359 -0.049469 -0.005822 -0.189922 -0.092464 0.054077 0.112263 0.150463 0.062096 -0.088307 -0.233981 -0.237702 -0.030584 0.119577 0.012321 0.290444 -0.221684 0.027169 0.095773 -0.241257 0.111756 0.154001 0.126782 -0.183378 0.068486 -0.042639 0.017032 0.012241 -0.245975 0.028526 -0.072951 0.142721 -0.007853 0.029767 -0.016629 0.103970 -0.048676 -0.094455 0.102035 -0.039938 -0.178107 -0.090707 -0.065841 -0.036565 0.231756 0.068327 0.062440 -0.078499 -0.058253 -0.023476 0.021313 0.135546 0.166929 0.033973 0.166608 0.098809 0.014075 0.190462 -0.083690 0.033195 -0.032808 -0.055382 -0.171434 -0.155849 -0.058078 -0.116956 0.200339 0.093257 0.157830 0.102962 -0.076541 -0.114232 -0.077705 0.125271 0.081448 0.165764 0.009364 -0.077144 0.081619 0.252889 -0.024295 0.108539 -0.011454 -0.021517 0.008387 0.097396 0.154423 0.174711 0.343317 -0.068556 -0.074841 0.056087 -0.096400 0.174849 -0.209689 0.221320 -0.189128 -0.270692 -0.132082 -0.067879 -0.004134 -0.079350 0.121515 -0.024459 -0.106584 -0.042630 -0.032808 -0.102744 0.130809 -0.013307 -0.133994 0.051420 0.008785 0.045665 0.165152 -0.042557 0.031433 0.031987 -0.280499 0.010330 0.212776 0.100826 -0.030245 -0.075749 0.016890 -0.048225 0.011033 0.093081 0.135222 0.172378 0.164479 0.077150 -0.053925 -0.019544 -0.435770 -0.104302 -0.043350 0.049158 -0.155843 -0.130776 0.028686 -0.011749 0.140446 -0.072653 -0.082697 -0.001609 0.057170 -0.054666 -0.043643 0.065042 -0.132752 -0.181717 0.056452 0.105113 0.079902 0.005547 0.125974 -0.069665 -0.143484 0.215777 -0.059422 0.081061 -0.017928 -0.232368 -0.116174 -0.068856 0.075894 -0.052053 0.049282 0.189365 0.131738 -0.127168 -0.031552 -0.081933 0.021931 -0.078512 -0.044160 0.068528 -0.130310 -0.133425 0.043295 0.056758 0.006702 0.175949 -0.313277 -0.170593 -0.074415 0.261805 0.044415 0.144942 -0.155492 0.069766 -0.134672
MED -0.217226 0.159427 0.058365 0.281503 0.115575 -0.070810 0.043217 0.087209 0.093034 -0.022541 -0.023054 0.017917 -0.163026 -0.037075 -0.298131 -0.122226 0.184044 -0.037206 -0.090985 0.172159 0.210448 -0.017241 0.168470 -0.093691 -0.082393 0.183357 0.156196 0.006104 -0.021621 0.114160 -0.040056 0.058609 0.010944 0.029979 0.083242 -0.202661 0.099383 -0.223747 0.078269 0.162168 -0.197400 0.137744 0.080119 -0.110068 -0.134960 0.210688 0.039887 -0.012676 -0.117550 -0.269736 0.030602 0.161047 0.018885 -0.162943 -0.182741 0.073401 -0.192056 -0.154796 0.104946 0.095251 0.170428 -0.030684 0.107336 -0.094800 0.130436 0.135503 -0.029687 0.016727 0.013490 -0.256011 -0.081011 -0.114873 -0.155225 0.157671 0.122201 0.169233 -0.065822 -0.025910 -0.187367 -0.184876 0.027754 0.097080 0.294623 -0.025878 -0.165769 0.029776 0.048819 0.033369 -0.210124 -0.185087 -0.089646 -0.135717 0.155794 0.064866 0.175999 0.040773 0.017746 0.072790 -0.103075 -0.115582 -0.179233 -0.079628 0.054191 -0.060856 -0.199940 -0.066498 -0.278474 0.254507 0.037679 0.121230 0.028625 -0.062337 -0.114438 0.063195 0.039593 0.047904 -0.084579 -0.080912 0.116831 0.033226 0.146415 -0.037665 -0.267542 0.311404 0.102582 -0.119472 0.161782 0.115894 0.087858 0.095940 0.176244 0.019503 0.058748 0.123567 0.071442 0.134108 0.402857 -0.030398 0.018620 -0.164684 -0.138713 -0.019786 -0.021905 -0.062544 0.111358 -0.038952 0.160135 0.083546 0.093732 -0.263339 -0.098635 -0.033106 -0.130907 0.064277 -0.144665 0.048780 0.055647 0.005109 -0.196809 0.035755 -0.062427 -0.195309 -0.148441 0.270841 -0.181899 0.069566 -0.152244 -0.056613 -0.033975 -0.096558 -0.062208 -0.065211 -0.303483 0.125525 0.104935 -0.067558 0.045809 -0.031265 -0.005647 0.046878 0.187595 0.164433 0.002218 -0.054367 0.149431 -0.121536 -0.116284 -0.139471 -0.129507 0.031398 0.063686 -0.084153 -0.215752 -0.015301 -0.001554 0.150616 0.030745 -0.123229 -0.160070 -0.155866
NFP -0.210483 -0.134111 -0.145350 -0.073041 -0.138713 -0.028521 0.127001 0.592885 0.265434 -0.402136 -0.349171 0.043188 0.111768 0.166133 -0.086678 -0.047595 0.025372 -0.128695 -0.127510 -0.134449 -0.145567 0.054633 -0.078082 -0.563560 -0.233408 -0.185092 -0.075552 0.154649 -0.085321 0.246127 -0.029479 0.020851 0.339490 0.005907 -0.029867 -0.125082 -0.160201 0.132840 -0.222599 0.062589 -0.082084 -0.065770 0.017743 -0.182385 -0.089031 0.073193 0.051169 -0.000201 -0.377461 -0.234566 0.293872 -0.263192 0.162229 0.056747 0.035063 -0.201410 0.198293 0.093329 0.280106 0.291284 -0.034552 0.000539 0.263826 0.025585 -0.050043 0.098946 0.000928 -0.195795 -0.043641 -0.204165 0.151733 -0.177586 0.182826 0.273873 -0.080584 0.261849 0.326309 0.090742 -0.016522 0.059710 0.177369 -0.091124 0.376217 -0.181450 -0.220889 -0.108381 0.167242 -0.231698 -0.097273 0.181452 0.134729 -0.122204 -0.001331 0.059392 0.113480 0.013071 0.028186 -0.083511 -0.037676 0.257619 0.111486 0.117319 -0.059557 0.059178 -0.007262 0.188078 -0.175551 0.073327 -0.018894 0.101990 -0.204386 0.048785 -0.392480 0.078758 0.463384 0.075184 0.041694 -0.119316 -0.036467 0.271111 0.293841 0.006227 0.092528 0.493875 0.370539 -0.205146 0.277080 0.370413 0.172609 -0.210322 -0.113559 0.136476 -0.022716 0.395038 0.104697 0.583349 -0.392738 0.043277 0.236130 0.289569 -0.194669 0.157355 -0.162724 0.169012 0.235273 -0.022959 -0.093818 0.186830 -0.281943 -0.057991 -0.188859 -0.151464 -0.451039 -0.078371 -0.294636 0.239233 0.254056 0.034950 0.341867 -0.175681 0.086486 0.368292 -0.046267 0.018719 -0.138279 -0.383185 0.452130 -0.119140 -0.216868 -0.118578 -0.066615 0.032052 -0.068973 -0.047505 -0.162370 0.127549 -0.022384 0.211578 -0.026531 0.380827 -0.197217 0.056910 -0.109152 0.132460 -0.108213 -0.090854 -0.064582 -0.047349 0.076242 0.004519 0.016714 0.084138 -0.344204 -0.285005 0.038369 0.020382 -0.166071 -0.227633 -0.128684 -0.042559
GCS -0.305990 -0.043718 0.048392 0.043789 0.164088 0.004527 0.060188 -0.120823 -0.222865 -0.177938 0.018325 0.049932 0.227656 -0.052549 -0.011037 -0.094689 0.110522 -0.244641 -0.242947 0.394306 0.032889 -0.073024 0.125831 -0.028257 0.131936 0.167783 -0.136606 -0.052575 -0.004795 -0.010001 0.122048 0.043080 -0.053257 0.130771 -0.054601 -0.167168 -0.306504 0.154492 0.260876 0.019543 0.286046 0.011127 0.240822 0.074203 -0.203168 -0.328123 -0.000274 -0.064949 -0.072961 -0.057934 -0.199042 0.142806 -0.112338 0.217500 -0.390289 -0.077899 0.041118 -0.263047 0.144841 0.065061 0.077385 -0.115251 0.017544 0.159433 0.043487 0.105434 -0.135596 -0.231401 0.051754 0.163272 0.183130 0.007408 -0.087138 -0.257108 0.184340 0.259773 0.162716 0.177133 -0.037668 -0.042457 0.264910 0.092232 0.223283 -0.008205 0.089591 -0.082533 0.060312 0.053234 0.194476 -0.059771 0.124887 -0.152983 0.417438 0.032714 -0.053645 0.318408 0.232571 -0.216501 -0.147557 0.309956 0.169213 -0.177972 0.095535 0.152748 -0.314435 -0.068518 -0.202561 0.082142 0.008643 -0.114137 -0.118759 -0.106238 0.006029 -0.016825 0.094645 0.110815 0.025644 0.028696 0.322647 -0.106241 0.120718 0.056292 -0.112360 0.088322 0.187470 -0.077482 -0.152276 0.108659 0.007656 -0.001832 -0.200231 0.074952 -0.108428 0.160641 0.428177 0.044271 -0.041656 0.119962 0.047480 -0.008431 0.171750 0.156007 -0.039398 -0.115397 -0.376502 0.195049 -0.009968 0.100394 0.006858 0.110753 -0.152056 -0.049117 -0.095271 -0.006866 -0.129017 -0.084917 0.149524 -0.066324 -0.068191 -0.077601 0.128276 -0.003053 0.021481 0.131624 -0.026863 0.149519 -0.240544 0.243833 -0.132927 -0.005328 0.109906 0.026817 -0.208141 0.167171 -0.428922 -0.346969 -0.031011 -0.158035 0.055203 0.149217 -0.132336 -0.362304 -0.106201 -0.306426 -0.040578 -0.052942 -0.017485 -0.365064 0.306064 0.167290 -0.145293 0.173338 0.280453 0.158302 -0.063200 -0.049350 0.321449 0.199304 -0.326478 0.100480
LYH 0.276125 0.076736 0.189404 -0.162530 -0.062647 -0.382985 -0.134378 -0.178829 -0.028004 0.030995 0.047118 0.087036 -0.025383 0.097760 -0.052344 -0.079777 -0.039926 -0.183467 -0.122664 0.023613 0.065778 -0.128786 0.509448 -0.152334 -0.034801 0.343674 -0.130693 -0.001033 0.051059 -0.002137 -0.040724 0.066314 -0.048259 -0.094837 -0.023844 0.099203 0.160908 -0.230672 -0.017626 -0.169812 0.081980 0.408866 0.162319 0.241839 0.102781 0.138334 0.033776 0.146073 -0.191559 -0.165747 -0.049156 -0.010295 0.155604 -0.014484 0.055018 -0.172171 -0.186358 -0.300095 -0.103854 -0.158125 -0.093873 0.052595 0.207303 -0.059699 -0.034075 0.067222 -0.155348 0.121778 0.123924 -0.322186 0.268316 -0.182991 -0.038702 -0.084621 -0.085730 -0.135545 -0.008828 -0.317176 0.250903 -0.308516 0.031412 -0.066759 -0.014860 -0.093013 -0.018805 -0.033035 -0.007928 -0.059161 0.115434 -0.158249 -0.032448 -0.061674 0.159220 0.038889 -0.003163 0.101550 0.013430 -0.078352 -0.044688 0.299121 0.172381 -0.039244 0.490521 -0.229319 -0.228106 0.067889 -0.358502 -0.087824 0.287559 0.037067 -0.051829 -0.100811 -0.191727 -0.033139 -0.070745 0.055074 -0.212512 0.170281 0.064319 0.004396 0.211314 -0.048501 -0.107841 0.007249 0.007454 -0.225464 -0.143925 0.096699 -0.126940 -0.067504 0.068457 0.344545 0.012877 0.208295 0.001535 0.102120 0.275192 0.226107 -0.060788 0.019207 -0.100927 0.037730 0.111761 -0.222296 0.056427 0.190736 0.110193 0.050501 -0.048465 0.172360 -0.094124 -0.031429 -0.223165 -0.043553 -0.055826 0.015411 0.113985 -0.201380 -0.024085 0.031704 -0.045323 -0.117245 0.016928 0.129505 0.168001 -0.205359 -0.043287 0.102863 -0.164035 0.070052 -0.021693 -0.127412 0.150749 0.087308 -0.018558 -0.093048 -0.070275 -0.039946 -0.061169 0.016178 -0.012361 -0.023886 0.052408 -0.047546 -0.064468 -0.196101 0.090233 -0.290054 0.164575 -0.075092 0.038071 0.010063 -0.153358 -0.155658 -0.096356 0.300314 -0.122958 0.208102 0.117591 0.014254
MNR -0.052015 -0.066107 -0.049810 -0.088258 0.239340 0.205620 -0.086658 -0.050539 0.042021 -0.225185 -0.225323 0.219345 -0.011695 0.044766 -0.226066 -0.169439 0.106165 -0.136505 -0.092620 0.166910 0.181032 -0.006036 0.176349 0.226040 0.078665 0.025844 0.165444 0.219062 -0.008836 -0.157697 -0.015780 0.028893 0.018381 -0.016744 -0.116387 0.051079 0.079285 0.018412 0.128386 -0.056084 -0.244086 0.064375 0.117616 -0.169185 -0.057020 -0.054269 -0.231115 -0.037184 -0.028453 -0.185162 -0.160842 0.007494 -0.198161 0.259830 -0.164999 -0.097925 -0.195713 0.047092 0.263171 0.082289 0.280400 -0.114328 0.255265 -0.062601 0.043498 -0.103733 -0.100373 0.008989 0.273175 -0.025331 -0.245019 -0.094459 -0.105787 -0.181138 0.163895 -0.215433 0.024071 0.237998 -0.091507 -0.096494 -0.077743 0.354840 0.148053 0.150314 -0.262266 -0.035549 0.221681 -0.083415 -0.059464 -0.005875 -0.058176 0.008188 0.078852 0.153408 0.020787 -0.041430 -0.038862 0.215562 0.010756 -0.057753 0.003172 -0.300548 0.027778 0.155673 -0.249059 0.046017 -0.211031 0.149927 0.000096 -0.006999 -0.340265 -0.155786 0.278807 -0.151787 -0.363383 0.033838 -0.249220 0.055124 0.014075 -0.151951 -0.013278 0.090032 -0.226361 0.047588 0.147794 -0.188622 0.044548 0.019725 0.229065 -0.064111 0.052082 0.087185 0.348085 0.058803 -0.040139 -0.012656 0.082760 -0.050881 0.000259 -0.188001 -0.267670 -0.131991 -0.003596 -0.062950 0.097954 -0.120835 0.151614 0.342781 -0.061620 -0.223144 -0.130259 0.028664 -0.125413 -0.154461 0.008742 -0.148464 0.318067 -0.275273 0.274391 0.120933 0.118348 -0.012645 0.070997 0.193524 -0.072186 -0.096283 0.171132 -0.027991 -0.154910 0.127523 0.106354 0.000430 0.077900 0.052838 -0.061739 0.081861 -0.052672 -0.206331 0.206043 0.003854 -0.031084 0.076879 0.218156 0.162066 -0.138143 0.215661 -0.162917 -0.310589 0.056160 0.201041 0.095071 -0.095225 0.014448 0.232780 0.030461 0.243677 -0.045339 -0.120542 -0.290640 0.177935
HPT -0.148114 -0.052384 0.210364 0.240773 0.072616 -0.160700 0.050530 0.045396 -0.196414 -0.110644 -0.322286 -0.093144 0.167404 0.126229 0.111539 -0.318156 0.220557 -0.078187 -0.409609 0.100768 0.175249 0.008930 0.022154 -0.006957 0.114528 0.146440 -0.137508 0.246914 0.043187 0.445727 -0.381003 -0.343662 0.168680 -0.145372 -0.070307 0.291037 0.002199 -0.225692 0.048348 -0.108112 0.088802 -0.253817 0.228606 -0.107025 0.426591 -0.115393 -0.034464 0.142554 -0.218962 -0.243247 -0.025407 0.201867 -0.053668 -0.043559 0.043481 0.135755 -0.088194 -0.286535 -0.160514 0.074189 -0.261919 0.105565 -0.218890 -0.066965 -0.005082 0.058157 -0.168025 -0.324101 0.049199 -0.049642 -0.148374 -0.114973 0.203534 -0.404391 0.073141 -0.263557 -0.082001 0.141403 0.049155 -0.215277 -0.168246 -0.129121 0.254917 0.083305 -0.238554 0.164504 0.045132 0.297424 -0.254983 0.075182 0.027161 0.034980 0.140116 0.029872 -0.014585 -0.116401 -0.164795 -0.043838 -0.080693 -0.054492 0.046399 -0.381023 0.209876 -0.201328 -0.151031 0.134383 0.219154 -0.243692 0.383608 0.259074 -0.579323 0.229576 0.047963 0.165808 0.018017 -0.170695 0.168142 0.140912 -0.037758 0.049641 -0.024663 0.259048 0.040479 -0.108781 0.051623 -0.206340 -0.076429 0.071342 0.158466 -0.186945 -0.071892 0.338570 0.053091 -0.034221 0.106597 -0.174227 0.153345 -0.183529 -0.084033 -0.097069 -0.192704 -0.310016 0.129841 -0.281649 -0.003680 -0.212857 0.181684 -0.007909 -0.077204 -0.003907 0.171931 0.187811 -0.108624 -0.066302 -0.020001 -0.282459 0.272304 -0.041429 -0.330743 0.516286 0.016635 -0.395858 -0.147066 -0.179391 -0.090249 0.009371 -0.134953 -0.028798 -0.278377 -0.027112 0.082143 0.134283 -0.047785 -0.076265 -0.245441 -0.148134 -0.272738 0.494127 0.146878 0.423544 -0.374126 0.349173 0.133197 0.170866 0.200482 -0.306599 0.059142 -0.063868 -0.046373 -0.073401 0.081440 -0.011636 -0.016538 -0.117092 -0.041058 -0.432823 0.112645 0.143346 0.112412 -0.010006
YNT -0.091686 0.002184 0.181200 -0.010978 0.306155 -0.084256 -0.127314 0.073539 -0.146337 -0.038496 0.148723 0.232408 -0.210420 0.057238 -0.155654 0.023247 -0.203603 -0.258965 -0.020027 -0.073037 0.060732 -0.202661 0.008269 0.173553 0.462995 -0.139608 -0.002894 -0.117051 0.167644 0.069060 -0.050679 -0.088527 0.286353 -0.143239 -0.061750 0.059436 0.313889 -0.117008 0.162117 -0.061107 0.042214 0.240282 -0.112668 -0.068677 -0.068314 0.112758 -0.215256 -0.199515 0.036318 0.098793 -0.035665 0.324225 -0.169673 0.162556 -0.251712 -0.035255 0.150423 0.077013 0.294453 -0.047686 0.067015 0.246391 -0.088714 -0.150134 -0.056965 -0.109587 -0.044376 -0.197517 0.076259 -0.138040 0.155735 -0.075129 -0.105755 0.071032 -0.406009 0.059279 0.049709 -0.022035 -0.014994 -0.126388 0.191064 -0.000578 -0.029617 0.026782 0.036221 -0.295368 0.313627 0.183927 -0.038968 -0.193969 0.085983 0.004381 0.266768 0.127219 0.144655 0.169067 -0.179040 -0.187238 0.066127 0.120361 -0.171238 0.139182 0.057727 -0.135045 -0.243787 -0.130760 -0.219629 0.057835 0.208554 0.079752 -0.291338 -0.297986 -0.064462 0.229116 -0.067213 0.060986 -0.171689 -0.245563 0.074971 0.081019 0.198933 -0.152078 -0.042415 -0.035541 0.119527 -0.219667 0.072320 0.284172 0.211392 -0.065645 0.006757 0.068759 0.031186 -0.166986 -0.109665 -0.060630 -0.116700 0.146418 0.048737 0.089796 0.198980 0.061797 -0.127072 0.103544 0.199247 0.032420 0.039981 0.275270 0.124856 0.016217 -0.259397 0.303879 -0.110171 -0.013818 -0.246379 -0.081595 -0.042013 0.060663 0.154800 -0.000532 0.093463 0.020728 -0.068350 -0.022852 -0.176499 -0.187112 0.000469 0.101386 -0.150802 -0.188116 -0.032542 0.115274 -0.286859 -0.130016 -0.188632 0.022465 -0.066758 0.057230 0.167093 0.175688 0.119274 0.140772 0.413547 -0.094142 -0.036473 -0.242944 -0.028831 -0.078824 0.119485 -0.213847 0.114383 0.011659 0.068944 -0.013008 0.128470 0.443370 -0.185844 -0.117539 0.174232 0.119140
MMA 0.054329 -0.072759 0.131420 0.264000 0.246681 -0.037283 -0.082411 -0.110122 0.005373 -0.184656 -0.180433 0.118215 -0.181505 0.049911 0.018727 -0.174625 0.059156 -0.414068 -0.195122 -0.259411 -0.001414 0.584344 0.077302 0.221634 0.098975 -0.052180 -0.255272 -0.091113 -0.174439 -0.216849 0.470995 0.003974 0.011620 -0.110305 0.140635 -0.596918 0.017355 -0.005874 -0.083015 -0.009982 0.005369 0.147837 0.086181 0.038020 0.074297 0.204034 -0.390227 -0.228516 -0.028581 0.043842 -0.244428 -0.164174 0.079576 0.020016 0.112904 0.112345 -0.183685 -0.097270 0.069228 0.031258 0.106395 -0.183914 -0.167234 0.089312 -0.031173 0.048193 -0.248218 -0.053252 -0.235204 -0.325301 0.057252 -0.060811 0.071778 0.059062 -0.079993 0.170298 0.179082 0.078694 -0.116717 -0.600369 0.083079 0.234907 0.176005 -0.296248 -0.129410 -0.109752 -0.036373 0.138391 -0.217676 -0.241261 -0.182270 0.020165 0.064231 0.117348 0.396807 -0.229981 -0.099745 0.304525 -0.184383 0.280600 0.026237 0.111593 0.178195 0.033757 -0.405637 -0.077443 -0.350877 0.225059 -0.047318 -0.133744 -0.440533 0.002204 0.105828 -0.233378 -0.045333 -0.016470 0.291377 -0.212736 0.108700 0.178771 0.441261 -0.071232 0.163801 0.122317 0.267713 0.170681 0.006881 -0.084294 0.239218 0.113901 -0.116915 0.632332 0.212867 0.031764 -0.058539 0.101863 0.176648 -0.201155 -0.201011 0.045532 -0.249048 -0.321559 0.063101 -0.012542 -0.045323 0.028728 -0.074750 0.094178 0.043407 -0.462572 -0.144639 -0.027021 -0.127645 -0.105847 -0.279566 0.064006 0.086610 -0.193788 -0.218374 0.061684 -0.133062 0.012863 -0.169496 0.155167 0.208930 -0.091016 -0.148157 0.088416 -0.121863 0.266907 0.065738 -0.134167 -0.146645 -0.090668 0.024996 -0.255229 -0.351405 -0.211155 0.199813 0.067103 -0.129298 -0.080951 -0.045051 -0.146532 0.331712 0.084986 -0.450932 -0.006788 -0.108179 0.055135 0.050347 -0.067253 -0.323908 0.042868 -0.542808 -0.006135 0.423367 0.285333 -0.027779 -0.186102
HQV -0.096717 0.025349 0.144839 0.064053 0.273311 -0.124831 0.168343 -0.043742 -0.025508 0.055279 -0.169631 -0.002891 -0.117171 -0.090672 0.137246 0.033012 0.179346 -0.180774 0.163437 -0.002412 -0.102748 -0.037632 -0.178033 0.172135 0.167664 0.073849 0.122277 -0.011583 0.176002 -0.018802 -0.223386 0.085372 -0.009805 -0.114912 -0.011322 -0.037778 0.171671 -0.115353 -0.127947 0.111964 -0.250775 0.040860 -0.046881 0.179243 -0.073549 -0.059736 -0.142228 0.196652 -0.152036 -0.106917 -0.023176 -0.044934 0.068901 0.003605 0.159278 0.226046 0.006471 -0.284668 0.237107 0.162051 -0.053196 0.006593 0.116176 -0.075722 -0.012952 -0.024607 -0.018503 -0.055271 0.180662 -0.355766 0.066456 -0.012770 -0.054730 -0.073818 0.077771 0.020276 0.094993 -0.251918 -0.033240 -0.102670 0.035647 -0.062696 0.105527 0.062901 -0.005696 -0.052383 -0.051020 -0.149919 -0.252292 -0.269839 0.134141 -0.009359 0.091193 -0.007452 0.102847 0.045276 -0.133582 0.238390 0.187630 0.207965 0.506926 -0.164973 0.175245 -0.279998 -0.086390 0.270933 -0.139706 0.025705 -0.195608 -0.161627 -0.074236 -0.022852 0.059916 -0.037457 0.223754 0.069507 -0.183457 0.002244 -0.036843 0.014527 -0.037247 0.063617 -0.008538 -0.124383 -0.035043 0.129640 0.096647 0.039599 0.151467 0.056035 -0.027779 -0.101859 0.147857 0.073748 0.193620 0.103341 0.076167 0.202096 -0.191407 0.022476 -0.202089 -0.013803 -0.262766 -0.049669 -0.053358 -0.002739 0.045932 0.059520 0.097314 -0.174816 -0.215700 0.133309 0.003336 0.013648 0.077051 -0.096041 -0.037671 -0.050706 0.042353 0.064762 0.024900 -0.082851 -0.072336 -0.020471 -0.128042 -0.109684 0.030725 0.250658 -0.079260 -0.156868 -0.044355 0.106294 -0.311612 0.108927 -0.104672 0.053449 0.064178 0.082472 0.015566 -0.048909 0.073197 0.138448 0.099605 -0.144401 0.082425 0.121958 -0.115327 -0.051356 -0.191678 0.069993 0.085471 0.095263 0.086038 -0.139381 0.143619 -0.113128 -0.038425 0.030795 0.070387 0.019565
ACR 0.062962 0.071714 -0.008056 0.023610 0.351815 0.011153 0.241823 0.067286 0.104042 0.203034 -0.101146 -0.009951 -0.200752 -0.227185 0.137728 -0.188853 0.018598 -0.187030 0.030428 0.141292 0.179463 -0.080530 -0.038658 0.076994 0.020851 0.298627 0.096624 0.136861 -0.211537 0.096592 0.011857 -0.013504 -0.029850 -0.043558 -0.081225 -0.097634 -0.136736 0.143690 0.103427 0.073003 0.130983 0.003127 0.350610 -0.136550 -0.052085 0.079916 0.031930 0.257807 -0.037490 -0.028456 -0.218080 0.102133 -0.010033 0.034991 0.047524 0.305611 0.132577 0.003184 0.099016 0.061612 0.114157 -0.011533 0.168236 -0.042342 0.016509 -0.012017 0.130836 -0.242486 0.206714 -0.168049 -0.101409 0.204417 -0.011969 0.113424 0.239688 0.241274 0.056099 0.023237 -0.013915 0.039231 0.001067 0.024306 -0.052779 -0.057629 -0.150742 0.175569 0.047442 0.135585 0.019464 -0.156909 -0.289420 0.112586 0.065795 -0.319072 0.067501 0.064980 -0.200997 0.109026 0.047902 0.044026 0.298335 0.005225 0.095432 0.067739 -0.373604 0.241069 0.069873 0.196289 -0.159914 -0.157537 -0.048727 0.101982 0.237171 0.042637 0.009950 0.253618 -0.212965 -0.105453 0.127794 -0.038978 0.132901 0.120574 -0.069680 -0.054024 -0.192401 -0.203259 -0.111790 0.218324 0.080696 0.225628 -0.176569 -0.121551 0.235767 -0.216987 0.201918 0.132314 -0.135024 0.037084 0.108667 -0.062326 -0.252083 0.030023 0.101904 -0.251078 -0.367799 -0.037350 -0.052960 0.003577 0.091657 -0.247260 -0.024077 0.175398 -0.084090 -0.008612 -0.120915 0.077344 0.079625 -0.155242 -0.161858 0.080079 -0.041726 0.300545 -0.092095 0.299796 -0.152086 0.028682 0.110240 0.178695 0.008958 -0.123880 -0.115970 -0.063111 0.016501 0.006049 -0.223593 -0.250154 -0.118127 0.026019 -0.103851 -0.093074 0.017252 0.077815 -0.181588 0.122111 -0.008160 0.068945 0.111956 -0.235317 0.251315 -0.058039 -0.245199 0.017699 0.065205 -0.211468 0.013464 -0.221570 0.078008 0.087789 -0.062769 -0.115785
WDA -0.004880 -0.179879 0.096577 -0.024564 0.053200 0.153387 0.064084 -0.000864 -0.163434 0.013794 0.044666 0.131400 -0.118493 0.150015 0.024541 -0.128510 0.019128 -0.048294 -0.081904 0.051886 0.084522 0.081939 -0.035402 0.015389 0.002210 0.091180 0.016171 -0.024234 -0.084883 0.271761 0.009238 0.018626 0.076206 -0.042035 0.055978 0.029661 0.287336 0.057643 -0.099201 -0.107161 -0.029833 0.034724 0.126606 -0.112831 -0.018893 0.064263 0.050974 -0.029451 -0.093504 -0.168310 -0.171939 -0.077084 -0.058340 0.120688 0.088438 0.144749 -0.138731 0.123622 0.214236 -0.075016 -0.025245 -0.082543 0.242004 -0.253635 0.112293 0.042570 0.083817 0.137866 0.194107 -0.007308 -0.101622 -0.102009 0.026373 -0.107685 0.072576 0.059866 -0.266868 -0.092372 -0.082922 -0.058968 0.021982 0.107347 0.216818 -0.194343 0.081187 -0.030694 0.239684 -0.100446 0.020427 -0.009669 0.083601 0.139218 -0.032005 0.056992 0.228468 0.273817 0.037205 0.088718 -0.091719 0.158118 -0.062226 0.026166 0.095458 -0.058957 -0.274212 0.008729 -0.269252 0.007156 0.203951 -0.002350 0.067691 -0.142539 -0.054303 0.034761 0.084050 0.268143 0.102259 -0.032303 0.101464 0.002051 0.048805 -0.165813 -0.277153 0.164699 0.043718 -0.044970 0.000102 0.161645 -0.058764 -0.051645 -0.113163 -0.189771 0.046674 0.092417 0.033693 0.163473 0.162597 -0.011052 -0.021061 -0.067987 0.095804 0.247138 -0.084698 0.123601 0.150552 0.201787 -0.109961 0.100174 -0.158035 -0.038719 -0.199401 0.059984 -0.069169 0.041288 0.131978 -0.012275 0.310245 0.152193 -0.052831 0.171506 -0.118587 0.190351 0.099124 0.044322 -0.023232 -0.042093 -0.136399 0.204380 -0.146906 -0.175805 -0.101173 0.126014 -0.127668 0.011034 -0.050340 -0.133184 -0.025529 0.170845 -0.205965 0.041681 0.136079 -0.013048 -0.028895 0.082175 -0.009494 -0.183964 0.133392 -0.054150 0.166926 -0.006826 0.006252 -0.037945 0.158279 -0.030955 0.031863 0.054585 0.079215 0.225390 -0.175003 0.097831
HKA -0.129481 -0.066773 0.073121 0.025427 0.042625 -0.028069 -0.084603 0.063501 0.083647 0.008494 -0.050874 -0.029057 0.000473 0.024668 -0.075893 -0.166528 0.183175 -0.171404 -0.181246 -0.040078 0.041556 -0.005630 -0.061255 0.075473 0.230707 0.272912 0.018391 -0.088967 0.107187 0.124465 -0.121108 0.197175 -0.066028 -0.116560 -0.025543 0.046919 0.096869 0.044985 0.025617 -0.031688 -0.197607 0.043752 -0.208139 -0.232859 -0.075154 0.088667 0.077739 -0.011815 0.018004 -0.137223 -0.047897 -0.004993 0.014450 -0.088650 -0.054496 -0.007295 -0.063268 -0.143490 0.156420 0.068929 -0.020189 0.031336 -0.049073 -0.062881 0.021722 0.014332 -0.098214 -0.033989 0.073702 0.031997 -0.055032 -0.095618 -0.086816 -0.004893 0.002111 0.046344 0.101955 -0.089750 0.031676 -0.134888 0.155587 -0.033147 0.055247 -0.102869 -0.060989 -0.180860 0.053829 0.049926 -0.187413 -0.168857 -0.083797 0.004794 -0.066461 -0.036290 -0.016535 0.098206 -0.060096 0.126166 0.071659 0.041068 0.278279 -0.161670 0.128102 -0.084262 -0.169682 -0.155596 -0.112528 0.084214 0.052418 0.042774 -0.020865 -0.061270 -0.036204 -0.191003 -0.019450 -0.086033 -0.013389 -0.003006 0.001060 0.063556 0.064345 0.013632 -0.109747 0.005613 0.008887 -0.160584 0.039169 0.098886 0.100712 0.041656 -0.102556 0.032773 0.106536 0.132579 0.130028 -0.014000 0.062259 -0.039765 -0.011638 0.058692 -0.016638 0.004275 -0.072074 -0.038759 0.128633 -0.073009 0.121360 0.182824 -0.153921 -0.111758 -0.200112 0.026648 -0.128359 -0.023629 0.116728 0.174731 0.126173 -0.113489 -0.171364 0.099762 0.000767 -0.000700 -0.190158 0.137499 -0.025571 -0.156018 -0.073764 0.110577 -0.049703 -0.067353 -0.206685 -0.111541 -0.084787 0.010073 -0.019810 -0.069328 0.060644 -0.048109 0.132346 -0.040353 0.039091 0.063973 0.158224 0.039224 -0.089566 0.101764 -0.084534 -0.097998 0.131331 0.013317 0.126953 -0.024966 -0.053688 -0.051021 0.123218 -0.039384 0.088761 0.021006 -0.005708 -0.118438
FSH -0.021365 -0.084743 -0.103684 -0.176782 0.097376 -0.163471 0.136171 0.163339 0.005682 0.233606 -0.242577 -0.011836 -0.109705 0.177340 -0.024963 0.053182 -0.037193 -0.121172 -0.156997 -0.027482 0.177177 -0.044984 0.180372 -0.010688 0.108955 0.074989 0.190605 0.073999 -0.072350 0.050678 -0.139130 0.111986 -0.017126 0.088582 0.035916 -0.023856 0.042967 -0.164766 0.000936 0.001975 -0.086413 0.070556 -0.193767 0.072692 0.067477 0.063718 0.098738 0.075611 -0.152558 -0.189148 0.030207 -0.171990 -0.052510 -0.018365 0.007527 -0.088562 -0.184832 -0.105824 0.315938 -0.038588 -0.103036 0.185760 0.152864 -0.129956 -0.187747 -0.151659 -0.002584 -0.043502 0.213765 -0.103843 -0.086714 0.079334 0.162529 0.005717 -0.015430 0.021182 0.094339 0.128883 0.037227 -0.118924 0.154337 0.070163 0.302245 0.172764 0.063062 -0.115122 0.014320 0.020662 0.007847 0.090555 -0.018099 -0.039515 0.123173 0.129662 0.072501 0.011881 0.086806 0.117829 -0.024806 0.043078 0.111964 -0.090211 0.124334 -0.120468 -0.156644 -0.073320 0.033033 0.016765 0.148133 -0.051924 -0.062637 -0.239292 0.123129 -0.162323 0.129294 -0.081154 -0.086609 0.052560 -0.060300 0.093608 0.218240 0.125362 0.113994 -0.064330 0.112546 -0.268757 0.064310 0.217508 0.219798 0.006044 0.066854 0.094267 -0.037046 0.196368 0.061112 -0.074320 0.024645 -0.075118 -0.024385 -0.077474 0.067844 -0.147696 -0.003023 -0.067643 0.003991 -0.112227 0.040652 0.062054 0.162915 0.077588 -0.029510 0.074836 -0.157605 -0.135371 -0.063260 -0.071759 0.072488 -0.045546 0.067254 -0.092946 0.068552 -0.036447 0.128943 -0.060294 -0.036026 -0.226228 -0.281964 0.106581 -0.054595 -0.281466 -0.090956 -0.138300 -0.101017 0.083952 0.172819 0.038633 0.020929 0.059787 0.070094 0.002615 -0.037782 0.044850 0.076766 0.173243 -0.021017 0.030909 0.078796 -0.165113 -0.055305 0.005309 0.223905 -0.030548 0.039340 -0.037466 -0.054516 0.006049 -0.074403 -0.210977 -0.051357 0.183889
LQM -0.144237 -0.158122 -0.112584 -0.090995 0.117209 -0.094897 -0.030954 -0.001667 -0.007952 0.162127 -0.056606 0.038535 -0.001562 -0.058590 -0.038365 -0.025099 0.151424 -0.055373 -0.043579 0.088208 0.170864 0.154105 0.028715 0.004899 0.005292 -0.056940 -0.030236 0.005060 0.001773 0.115018 -0.215845 -0.032730 -0.032903 -0.242944 0.152133 -0.026482 -0.034883 -0.008324 0.238156 0.082801 -0.041163 0.126256 -0.010583 -0.011851 0.041302 0.028172 -0.001709 0.084146 -0.021762 -0.183229 0.058540 -0.082184 -0.050371 0.041642 -0.009483 -0.017792 0.042664 -0.074759 0.145690 0.082375 0.113588 0.093322 0.101662 -0.129744 -0.150635 -0.005045 -0.037810 -0.133900 0.025006 -0.121938 0.001579 0.013223 -0.073471 -0.065668 -0.056508 0.033468 0.012236 -0.036385 -0.125549 -0.294295 0.025249 0.002205 -0.090876 -0.113821 -0.247999 -0.017929 0.007004 0.076499 -0.003028 -0.036391 0.037279 -0.011695 0.013943 -0.109158 0.039414 -0.041462 -0.011265 -0.088685 0.132835 0.041144 0.201760 -0.190339 0.079929 -0.121684 -0.099023 -0.152804 -0.154721 -0.044031 0.089159 0.076635 -0.076325 -0.068839 -0.163563 -0.076229 0.181050 -0.081709 -0.075169 0.074873 0.042133 0.110168 0.083929 0.030299 0.005572 0.052695 0.089597 -0.058446 0.002181 0.095582 0.162151 -0.018200 0.089146 0.091891 -0.103803 0.014578 0.104118 -0.040606 -0.053759 0.021377 0.131445 -0.063179 0.006651 -0.023553 0.027236 -0.099552 0.071646 -0.067962 -0.147786 -0.005282 -0.155782 -0.008518 -0.138229 0.104124 -0.049985 -0.078093 -0.004588 0.012694 0.132965 -0.028948 0.000131 0.146501 0.060328 0.063241 0.048535 0.007939 0.102065 -0.108769 -0.171345 0.058122 -0.050560 -0.244371 -0.163142 -0.121141 -0.003818 -0.073266 -0.100034 0.127708 -0.144970 -0.114857 0.013697 -0.081417 0.233114 0.108738 0.090921 -0.065090 0.162438 0.002387 -0.010938 -0.091629 -0.051283 -0.018386 0.166648 -0.018208 -0.067319 0.061157 -0.103129 0.076159 0.046983 -0.239747 0.111885 -0.012502
EMD -0.025872 -0.203471 -0.012969 0.111655 0.029505 0.024856 -0.089219 -0.097018 0.081672 -0.138659 -0.165191 -0.097498 -0.080662 0.063167 -0.167108 0.004396 0.014860 -0.121703 -0.026495 -0.024784 0.126032 -0.004826 0.275808 -0.203731 -0.043599 0.188786 -0.026191 0.130999 0.204516 0.361740 -0.151696 -0.316307 0.027476 0.089424 0.214438 0.065989 0.159578 0.146071 0.153076 -0.010620 -0.024543 -0.009039 0.198579 -0.199463 -0.001410 -0.122486 0.217354 0.333344 -0.087795 -0.332793 0.000817 -0.301041 0.187472 -0.224798 0.092181 -0.220965 0.053450 -0.202057 0.140702 0.077496 -0.068966 0.139252 0.258548 -0.029115 0.239438 -0.196435 0.015147 -0.094889 0.036735 -0.036415 0.068339 -0.181279 -0.049691 -0.236805 0.097090 -0.032393 -0.058682 -0.418395 -0.030688 -0.054757 0.089919 0.111492 -0.015398 -0.022494 -0.118546 -0.053629 0.036341 -0.346287 -0.162666 -0.287615 -0.053464 0.224552 -0.062263 0.022849 -0.035250 0.301335 -0.238690 0.069948 -0.119663 -0.030554 0.148766 -0.193652 -0.272393 -0.023018 -0.240247 -0.292774 -0.258157 -0.073729 -0.030737 -0.065461 0.047957 -0.034248 -0.049980 0.030997 0.229548 0.185023 0.337299 0.030370 0.185283 0.096366 0.085610 0.150516 0.002975 -0.214981 0.202466 -0.140268 -0.062164 0.031124 0.142120 -0.103642 -0.021177 0.072498 0.135709 0.065537 0.197848 -0.218148 0.046050 -0.073668 0.116478 -0.055884 -0.186493 -0.086828 0.008517 0.309233 0.005209 0.102525 -0.002408 0.219279 -0.157455 -0.191001 -0.076501 0.275422 0.007631 -0.160230 0.148158 0.008618 -0.106976 -0.260499 -0.006502 -0.114163 0.193399 0.175484 -0.103151 0.010371 0.078628 -0.025535 0.099308 0.102989 -0.149450 -0.074722 -0.160391 0.043461 -0.134230 -0.051145 0.148102 0.232822 0.037473 -0.154223 0.054866 -0.038020 -0.237154 -0.027714 0.179210 -0.185305 0.255518 -0.001398 0.003624 -0.355490 0.216178 -0.156942 -0.107663 0.010168 -0.041468 -0.209830 0.032213 -0.367901 0.084213 0.027326 -0.137316 -0.197514
TSH -0.061315 0.027974 -0.238320 -0.111604 0.105937 0.094497 -0.063789 -0.138210 -0.086194 -0.143326 -0.020101 0.023486 -0.018629 0.121140 0.099485 -0.068432 0.048531 -0.356478 -0.154817 0.186665 -0.164601 0.325440 0.074954 0.001318 0.134562 0.040040 -0.115926 -0.100444 0.063158 0.210838 -0.358650 -0.269137 -0.161024 0.122341 -0.145830 0.143463 -0.166329 0.058712 -0.032474 -0.206217 -0.199723 -0.117689 -0.105527 -0.383212 -0.020400 -0.161849 -0.261872 0.275424 0.160398 -0.080984 0.043965 0.162018 -0.114940 0.381856 -0.132944 -0.019415 -0.023383 -0.251857 0.118563 0.016688 -0.169867 0.000996 0.171372 -0.131408 0.057198 -0.051345 -0.254175 -0.191638 0.011435 0.014130 -0.075643 -0.023351 0.200963 -0.001822 0.043862 0.013475 0.318705 0.068177 -0.025234 -0.196298 0.038129 0.023331 0.146088 0.222482 0.014732 -0.022866 -0.097145 0.106450 0.049296 0.347656 0.060314 0.006215 -0.078473 0.156124 0.293313 -0.210522 -0.167939 0.160623 0.337895 -0.041081 0.095523 0.076590 0.344246 -0.387149 -0.163060 0.001817 -0.065062 0.366428 0.259246 -0.014371 -0.073270 0.038929 0.024238 0.135789 -0.022418 -0.137436 0.208443 -0.000317 -0.072020 -0.029288 0.047238 -0.307855 0.132609 -0.114323 0.153362 -0.050222 -0.003953 0.250446 0.055577 0.014511 0.039584 0.192839 0.087137 -0.256624 0.129056 -0.077645 0.095123 -0.112196 -0.032676 0.114176 -0.184145 -0.188528 -0.304075 -0.222612 0.080865 -0.159734 0.050823 -0.139280 -0.195541 -0.224034 0.069776 0.385652 0.125772 -0.064884 0.045986 0.010011 0.126430 0.080699 -0.137183 0.235954 0.139016 0.067356 0.030800 -0.128974 0.173684 -0.028869 -0.077670 -0.111473 0.072126 -0.092990 -0.270333 -0.081967 0.109749 0.055591 -0.022695 0.008092 0.152566 -0.017978 0.146968 0.176411 -0.173673 -0.071234 0.316236 -0.094630 -0.110237 -0.036972 -0.325551 -0.041521 0.026918 -0.084774 0.140425 -0.110529 0.037228 -0.035569 0.111898 0.097449 0.383513 -0.166192 0.099104 0.119775
RHT -0.333545 -0.227477 0.005457 -0.025917 0.204920 -0.031636 0.189406 0.105626 -0.025082 0.027786 0.026742 0.202357 -0.073321 0.201442 -0.166134 -0.124274 0.329621 -0.174244 0.066403 0.003449 0.184754 -0.340855 0.120503 -0.036659 0.130497 0.182921 -0.214545 0.181600 -0.048212 0.202897 -0.060986 0.068464 -0.151297 -0.106509 -0.292924 0.200324 -0.053857 0.111093 -0.058898 -0.095510 0.026729 0.148508 0.171229 -0.120567 0.013099 0.222554 0.029126 0.128615 -0.115208 -0.136067 -0.052039 -0.093498 0.130866 0.140662 -0.174315 0.041060 0.132566 -0.010004 0.048104 -0.170675 0.021024 0.006269 -0.081097 0.035608 -0.019714 0.036007 -0.186754 -0.152728 0.523879 -0.153417 -0.068775 0.108697 -0.028339 0.030911 -0.025077 -0.047296 0.191994 -0.033785 -0.018781 -0.013307 -0.124856 0.033424 0.067855 -0.074791 -0.131820 -0.095796 -0.048184 0.204161 -0.130588 -0.183567 -0.123706 -0.143361 -0.028623 -0.102863 -0.020125 -0.167236 0.166953 -0.049945 -0.064677 0.172797 0.310522 -0.286143 0.206489 -0.244119 -0.123416 0.255287 -0.100098 0.017448 0.015185 -0.168180 0.013817 -0.268569 -0.138202 0.107843 -0.195174 -0.050011 -0.106088 -0.208284 0.001734 -0.045780 0.081163 -0.042706 -0.041935 0.037740 -0.435124 -0.210040 -0.110686 0.139329 0.130204 -0.034013 0.043047 0.200167 -0.088364 0.103652 0.004012 -0.146865 0.102598 0.070983 -0.049757 -0.072253 0.071699 0.095130 -0.072778 0.128076 0.108870 0.158478 -0.143682 -0.014320 0.059125 0.068113 0.086384 0.009979 -0.164126 0.062352 0.032732 -0.037569 0.079402 0.030063 -0.039175 -0.077777 0.122891 0.050606 -0.122722 0.081986 -0.021977 0.018381 -0.095927 -0.013984 0.139446 -0.099575 0.012984 0.054544 -0.190093 0.145497 0.064549 -0.120600 0.084195 0.100214 0.112304 -0.092604 -0.114644 0.074526 0.106007 0.355320 -0.271985 0.138586 -0.044910 -0.155751 -0.068636 0.014813 -0.093574 -0.085411 0.038567 -0.028399 0.229543 -0.218510 -0.090514 -0.254112 -0.362917 0.013055
IMS -0.285815 0.013789 -0.120212 0.039733 0.113026 -0.024371 -0.097239 -0.035643 0.049224 0.040854 -0.172582 0.107109 -0.040547 0.037543 0.055467 -0.170036 0.013035 -0.121197 -0.171609 -0.012288 0.163119 0.116551 0.113735 -0.006029 0.087836 0.105585 0.096456 0.071941 -0.088084 0.045365 -0.025263 -0.026308 0.091583 0.088251 0.050002 -0.237639 -0.094611 -0.130347 0.229057 0.063600 -0.176921 -0.091014 0.012360 -0.128403 -0.031461 -0.015814 -0.080738 -0.208443 -0.120918 -0.196639 0.014100 0.081422 0.011480 -0.080743 -0.100302 0.118968 0.190919 -0.162408 0.222157 0.054107 0.120464 -0.074693 0.038823 -0.121213 -0.089256 -0.102019 -0.069633 -0.150324 0.052691 -0.177292 -0.033943 0.017935 -0.079091 0.136758 -0.071041 0.033905 0.077486 -0.033018 -0.033519 -0.183425 0.230583 0.064391 0.123520 0.069206 0.060399 -0.157452 -0.026843 -0.026799 -0.035834 0.042217 0.026498 0.057908 0.094426 -0.013499 -0.021157 0.038056 -0.090393 0.046901 -0.055208 0.263847 -0.018868 -0.206360 0.023462 -0.067434 -0.107426 -0.083324 -0.144054 0.033399 -0.028004 0.103311 -0.086500 -0.085283 0.021343 0.013069 -0.071432 -0.090688 0.079562 0.062182 -0.032064 0.031075 0.151735 -0.036588 -0.041640 -0.027419 0.085855 0.014782 0.095463 0.277397 0.145881 -0.031332 -0.065678 0.118608 0.026075 -0.000994 0.136756 0.053749 -0.072468 -0.010148 -0.149338 -0.013334 -0.141132 0.095118 0.032175 -0.052200 -0.026332 0.047729 -0.129287 0.238450 0.062246 0.011425 -0.132134 0.165904 -0.115108 -0.006682 -0.130127 0.081627 0.002443 -0.107256 0.125485 0.048240 -0.013228 0.169699 0.098141 0.010504 0.101879 -0.175682 -0.001668 -0.037303 0.014594 0.088554 -0.067585 -0.161650 -0.114473 0.044758 -0.080027 -0.061650 0.033607 -0.006532 0.115042 0.135114 0.035600 -0.094793 0.250301 -0.125668 0.066308 -0.138856 -0.103032 -0.073761 0.171424 0.094853 -0.008786 0.032198 -0.036759 -0.011335 -0.071991 0.000623 0.037980 -0.097019 -0.042450 0.044664
GGC -0.291965 0.055933 0.029743 -0.073989 -0.036340 -0.051706 0.009007 -0.434822 0.163348 0.069056 -0.123625 0.049601 -0.240048 -0.047103 -0.135572 -0.196791 -0.167829 0.027509 -0.122478 0.186937 0.192986 0.451260 0.138803 -0.039452 0.295419 0.084938 -0.159378 0.248922 0.087020 0.055055 -0.123337 -0.140685 -0.340117 0.482803 0.075051 0.049801 -0.024762 -0.066267 0.226809 -0.261998 -0.043246 -0.046543 0.205980 0.024517 0.343667 -0.256086 -0.229391 -0.002296 0.056617 0.396314 0.169386 0.128936 -0.317859 0.097377 0.095307 -0.088670 0.048345 0.025214 0.085290 0.429565 0.277876 0.005719 0.108640 0.225309 -0.004129 -0.234261 -0.025343 -0.144631 0.175449 -0.035647 0.122677 -0.205269 -0.185633 -0.315912 0.337225 0.050228 0.729886 0.038737 -0.233841 -0.382420 0.112715 0.075483 0.279549 0.029153 0.053283 -0.131883 -0.045762 0.204579 -0.110068 -0.230235 0.025716 -0.398484 0.051903 0.185101 0.278560 0.181694 0.087375 -0.004181 -0.276151 0.184225 -0.107384 0.024735 0.152833 -0.118477 -0.042669 -0.046300 0.161793 -0.295290 -0.061882 -0.063806 0.105138 -0.047467 -0.035789 0.054600 0.163716 -0.264407 0.155509 -0.188780 0.194540 -0.130397 -0.002941 0.139596 -0.037390 0.122577 0.065157 -0.158094 0.155634 0.737468 0.178351 0.041615 -0.138435 -0.257830 0.437574 -0.228633 0.131569 0.120524 -0.070112 0.109712 0.083641 -0.174663 -0.144983 -0.100462 -0.252811 0.181619 -0.006051 -0.374775 0.255359 -0.440212 0.060592 0.146874 -0.128354 0.066552 0.109994 -0.087145 -0.193990 0.117422 -0.095001 -0.498872 -0.082234 -0.277501 0.216767 0.217267 -0.197682 0.237887 -0.099836 -0.038248 -0.054939 0.167175 -0.184785 -0.141828 -0.154115 -0.041889 -0.185014 0.000089 -0.282470 -0.304823 -0.165031 -0.027690 -0.074879 0.249623 -0.273485 -0.272588 -0.115801 0.233360 -0.122238 0.121632 0.022653 0.101084 0.274940 0.089071 0.257822 -0.211596 0.143312 0.345752 -0.232845 -0.034862 0.145631 0.278081 0.037682 -0.010862
MDS -0.046896 0.018772 -0.115119 -0.011397 0.070222 0.101851 0.009959 0.010410 0.006603 -0.139541 -0.130974 0.072010 -0.066239 -0.029533 -0.060243 0.003296 0.058324 -0.184297 0.094631 0.016007 0.175034 0.219025 0.122058 -0.083121 -0.022971 0.108731 0.100953 0.033263 0.011313 0.123147 -0.066026 0.026696 -0.100688 0.107281 0.228201 0.068592 0.152436 0.017280 0.144530 -0.005505 -0.066463 0.082305 0.030509 -0.042293 -0.012736 0.146035 0.082796 -0.096811 -0.081686 -0.195213 -0.040559 0.069747 -0.029984 -0.034701 0.014156 -0.043896 0.038643 -0.241090 0.109949 -0.134483 0.129415 0.087267 0.107077 -0.137626 0.003846 0.007489 0.000199 -0.057346 0.048857 -0.105041 0.052526 0.005400 -0.028521 -0.092725 -0.173260 0.076896 0.042743 -0.214387 0.012126 -0.222388 0.089260 0.023931 0.002857 -0.098678 -0.027372 0.024729 0.103301 -0.010393 -0.016106 -0.099304 0.008571 -0.146482 0.090280 0.069740 -0.019906 0.031700 0.043292 -0.138805 -0.025681 0.084122 -0.084779 -0.078954 0.057965 -0.116116 -0.075531 0.048292 -0.141727 0.111560 0.143817 -0.205830 -0.086975 -0.072618 0.026182 -0.067367 0.016885 0.030060 0.088731 0.111286 0.009829 0.187425 0.069945 0.013822 0.010651 0.143682 0.065030 -0.088422 -0.076972 0.033670 0.040503 -0.009713 0.049334 0.107351 0.113891 -0.022672 0.105643 0.010413 0.127811 -0.111444 0.114988 -0.033801 -0.005657 -0.086306 -0.080626 0.006890 0.022626 0.047305 -0.034189 0.096356 0.048938 -0.034383 -0.247739 0.146599 -0.101235 -0.056097 -0.100019 -0.082430 0.075098 -0.065067 -0.150874 0.011750 0.086664 -0.006498 -0.029257 -0.016741 -0.009519 -0.103817 -0.044946 -0.010120 -0.041042 -0.245334 -0.134698 -0.174951 -0.092226 0.116880 -0.124414 0.062023 0.128245 -0.062540 0.026138 0.020776 0.043918 0.054212 0.188304 -0.066535 0.051712 0.118873 -0.245436 -0.076514 0.002101 -0.084950 0.208634 -0.221476 0.074716 0.097075 0.022607 0.041479 -0.086365 -0.134984 -0.059779 -0.009530
QDY 0.036615 -0.011506 0.095640 0.093164 -0.012907 0.040803 0.206544 0.103600 0.068617 -0.069553 -0.148681 0.066780 -0.066958 0.016315 -0.045089 -0.022687 -0.078846 -0.106330 -0.080148 0.018711 -0.016006 0.262632 0.146262 -0.016911 -0.033721 0.232456 -0.072729 0.064200 -0.020182 0.067476 -0.067197 0.035000 0.017231 -0.000947 -0.082832 -0.007782 0.045454 0.050176 0.138258 0.064232 -0.096970 0.153751 -0.028541 -0.053581 0.012488 -0.089918 -0.203839 0.134450 -0.102402 -0.064431 -0.001992 0.121603 -0.090348 -0.244557 0.002840 0.029854 -0.114214 -0.013635 0.352853 0.088391 0.082136 0.061753 0.084317 -0.283909 0.101874 0.078012 0.052194 -0.002933 0.120054 -0.201648 0.004687 0.032444 -0.108163 -0.108302 0.011119 0.036495 0.228878 0.028441 -0.175934 -0.183821 0.124083 -0.095631 0.032916 -0.040302 -0.035251 -0.075067 0.159347 0.001942 0.024704 -0.076556 0.057856 0.089515 0.017601 -0.033820 0.064937 0.018678 -0.103709 -0.060736 0.168693 0.091875 0.000964 -0.224489 0.080338 -0.135325 -0.062539 0.033102 -0.224618 0.112470 0.137940 0.017807 -0.111042 -0.129018 0.021199 -0.065885 0.170820 0.107925 -0.194765 0.128497 0.026424 0.141654 0.108263 0.061747 0.068844 0.150496 0.076653 -0.132359 -0.013079 0.237842 0.136650 0.027982 -0.160330 0.126383 -0.001116 0.080870 -0.054001 -0.158546 0.189789 0.108588 0.127816 0.021737 -0.014316 -0.148258 -0.251930 -0.004474 0.230936 -0.064772 0.001319 0.054930 0.058259 -0.003041 -0.152196 0.131902 -0.046950 -0.006230 -0.065201 0.039137 0.136677 -0.089612 0.051488 0.124120 0.021565 -0.011858 -0.097148 -0.044723 0.166447 -0.024293 -0.022288 -0.080581 0.006111 -0.113585 -0.035653 -0.133706 -0.129068 0.002546 -0.103330 -0.003739 0.074036 -0.128603 -0.013926 -0.026899 0.042890 0.075705 0.220613 -0.060453 -0.056070 -0.139696 -0.097409 -0.062154 -0.021644 0.067411 0.099056 0.014434 0.041117 -0.019490 0.036205 0.163155 -0.171928 -0.004621 -0.045926 -0.098631
HIT -0.201479 -0.016261 0.079369 -0.072775 0.019950 -0.043330 -0.120192 -0.002187 -0.201730 -0.067443 -0.040103 0.126563 0.111232 -0.001617 -0.103770 -0.236071 0.175303 -0.238076 -0.126551 0.081404 0.022170 -0.030714 0.184783 0.078197 0.037813 0.199695 -0.055998 -0.071633 0.201286 0.189951 -0.059230 0.076608 -0.094511 0.007153 0.041420 -0.153786 0.159798 -0.089442 0.113976 0.063381 -0.055378 0.071277 0.092911 -0.083278 -0.119315 -0.074540 -0.048901 -0.092509 -0.216240 -0.010373 -0.027297 0.042459 0.019363 0.054235 0.015343 0.001090 -0.091378 0.067631 -0.009613 -0.011101 0.027939 -0.069467 0.145701 -0.139237 -0.075441 -0.064540 0.093970 0.027984 0.096741 -0.190385 0.028777 -0.166227 0.081310 -0.166239 0.007137 -0.089284 0.046974 -0.008312 -0.100377 -0.051602 -0.027995 -0.011279 0.048346 0.032762 -0.184430 -0.055662 0.038681 -0.091392 -0.127022 -0.051346 0.185285 -0.029664 0.069094 0.122497 0.131003 0.088420 -0.028772 -0.148680 0.073481 0.236167 0.067863 -0.093136 0.155507 -0.299013 -0.318099 -0.004413 -0.197313 0.123461 0.090326 0.088162 -0.092429 -0.033664 0.081249 0.018697 -0.028412 0.008043 -0.052610 0.052776 0.042533 -0.095474 0.075161 0.083175 0.094122 -0.040069 -0.034958 -0.062600 0.018710 0.254970 0.179790 -0.130205 0.094134 0.036757 0.041633 0.116340 -0.030461 0.116449 0.141135 0.121684 0.129590 0.019078 0.023488 0.080079 -0.100742 0.206571 -0.015887 0.156589 -0.159664 0.120927 0.118471 -0.001464 -0.206458 0.029529 0.045378 0.244290 0.008229 0.051703 0.051200 -0.063761 -0.139948 -0.037587 -0.009250 0.006848 -0.143369 0.136471 -0.298177 -0.130836 -0.225093 0.160345 -0.015853 0.128375 -0.043231 0.004612 -0.035404 -0.003440 -0.006889 -0.158689 -0.068669 -0.078572 0.019022 0.010072 0.145860 0.015943 0.106132 -0.052466 0.000023 -0.145478 -0.072210 -0.069072 -0.004503 0.046232 0.219670 0.028988 -0.214972 -0.018824 0.035508 -0.031187 0.024916 -0.086583 -0.285372 -0.124293
TPH 0.101696 -0.197233 -0.210300 -0.064342 0.194705 -0.222238 -0.069059 -0.184109 0.034750 -0.135050 -0.248300 -0.059993 0.279112 -0.075390 0.257176 0.209634 -0.002569 -0.133069 0.194097 0.122754 0.054685 -0.195795 -0.168746 -0.017383 0.041732 0.564443 0.196698 0.027065 0.096002 0.222609 -0.040095 0.090431 -0.070643 0.224128 -0.330833 0.145354 0.054047 -0.324411 0.264035 0.057956 -0.106526 0.163469 0.377803 -0.211722 0.369701 0.210841 0.283367 0.002644 -0.149246 -0.111722 -0.265974 0.216805 0.171639 0.075463 0.240247 0.091388 -0.412302 -0.035691 -0.007305 -0.081651 0.035569 -0.043609 0.385668 -0.187001 -0.128164 -0.168927 -0.019666 0.027850 0.374195 0.149583 -0.029754 -0.105441 -0.142829 -0.188409 -0.105757 0.196514 0.328042 0.248990 -0.070639 -0.250799 0.221081 -0.146685 0.322641 0.192369 -0.228748 0.231263 -0.036175 0.430814 -0.160597 -0.219284 -0.083901 -0.323144 -0.181931 -0.206002 0.278582 0.002937 -0.123692 0.058390 0.126603 -0.330050 0.060742 -0.103732 0.447069 0.074301 -0.190847 -0.338766 -0.197652 -0.003584 -0.019769 0.027689 -0.011099 0.014697 0.210917 -0.448036 -0.097149 -0.121698 0.339712 0.096362 -0.079630 -0.018795 0.102416 0.000940 -0.236690 -0.159757 0.077262 -0.029987 0.229178 -0.225190 -0.032611 0.097575 -0.126404 0.362909 -0.032200 0.061199 0.181002 0.235336 0.383256 -0.050720 -0.010911 0.172384 -0.107495 -0.057103 -0.017856 0.005752 0.295955 0.203136 0.045299 0.308107 -0.044782 -0.097216 0.069161 -0.242834 -0.162278 0.002596 -0.137450 -0.111892 -0.397211 0.389188 0.074617 -0.056226 -0.200193 -0.139186 0.225361 0.180643 0.103104 -0.562976 0.268823 -0.056336 0.234790 0.004571 0.127302 -0.108270 0.034297 -0.221079 0.100754 -0.138912 0.022420 -0.015029 0.158010 0.165351 0.263741 0.018598 0.112562 0.172825 0.315242 0.011939 0.103846 -0.206664 -0.119706 -0.162282 0.054475 0.040759 0.008854 -0.099563 0.113356 0.183415 -0.022252 0.070200 0.181913 0.083045
SHT -0.251142 0.153165 0.148596 -0.181972 0.119066 -0.180548 0.223685 0.024687 0.121208 0.075233 -0.051819 0.046000 0.040474 0.006964 0.021033 0.067768 0.052143 -0.085628 -0.145731 0.010869 0.010868 0.082062 0.051069 -0.075089 0.160618 0.171274 0.043438 -0.056833 0.217081 0.144969 -0.072534 -0.056464 0.043067 0.020074 -0.155582 -0.147648 -0.119881 0.001560 0.196493 0.047059 0.005680 -0.046599 0.075341 0.073074 0.240038 -0.027464 0.193914 -0.249622 -0.013700 0.036615 0.027765 0.264713 0.106222 -0.032089 -0.157675 -0.190861 0.130176 -0.067755 0.274389 -0.134215 0.146861 -0.070606 0.002496 -0.240060 -0.114561 -0.016043 0.064343 -0.208265 -0.013791 0.018500 0.104658 0.060075 -0.034577 -0.190962 0.025259 -0.041661 0.198208 -0.323068 -0.169986 0.076483 0.098360 -0.039888 0.121794 -0.187400 0.024078 -0.041177 -0.070631 0.032305 -0.081038 -0.184887 -0.062693 -0.102161 0.206632 0.003428 0.241403 0.155866 -0.019602 -0.094168 0.272545 0.135131 0.019473 -0.081576 0.212210 -0.129318 -0.291031 0.023289 -0.056325 -0.082545 0.042130 -0.024747 -0.143374 -0.054973 0.102875 0.014670 0.110844 -0.231624 -0.244235 -0.003870 0.047074 -0.016854 0.228010 -0.350031 0.030412 -0.085643 -0.197804 -0.139271 -0.160255 -0.058397 0.036933 -0.135077 -0.064975 0.329821 -0.136462 -0.097869 0.217366 0.165498 0.143316 0.210721 -0.098753 0.233460 0.006864 0.105156 -0.098172 -0.034357 0.060202 0.122312 0.034089 0.133669 -0.179382 0.159934 -0.022479 0.167977 -0.186949 -0.173435 0.229257 0.074888 -0.047134 0.107197 -0.053662 0.088536 0.089852 0.254826 0.119200 0.115520 0.069372 0.016597 -0.331020 -0.090532 -0.080465 -0.053887 -0.204154 -0.005802 0.167426 0.203667 0.049408 -0.078111 -0.276769 -0.033731 -0.091953 0.162295 0.093376 -0.161485 0.167154 0.174914 -0.003249 0.012899 -0.132578 0.056717 0.079369 -0.001899 0.266187 -0.195206 0.092326 -0.093988 0.228354 0.052000 -0.256790 -0.165569 0.134214 0.010776
TTH -0.077144 0.057379 0.068439 -0.156251 0.369983 -0.178325 0.024631 0.115040 -0.005719 0.131760 0.131667 -0.164921 0.032938 0.076544 -0.135166 -0.062260 -0.102172 -0.284266 -0.111875 0.067772 -0.123100 -0.064316 -0.028070 0.043122 0.303682 0.304138 -0.142649 0.102681 0.143143 0.208844 -0.285513 -0.043770 -0.139920 0.015009 -0.054854 -0.043203 0.232355 0.009977 0.280113 0.032398 0.079205 0.054177 0.064876 -0.223206 0.045950 0.090473 -0.147817 0.080036 -0.203530 -0.168492 -0.053141 -0.026135 0.157813 0.102759 0.129713 -0.017324 -0.219081 -0.208946 0.056019 0.172602 -0.206416 -0.150933 0.132255 0.025688 0.056898 -0.011108 -0.114710 0.149050 -0.004262 0.010125 -0.165984 -0.312424 -0.049677 -0.109457 0.038962 0.034235 0.214572 -0.057127 -0.217591 0.041301 0.098837 0.008732 0.088038 0.066202 0.195921 -0.122605 0.089697 0.230957 -0.137168 0.211861 0.040179 -0.169275 0.191739 0.094316 -0.000951 0.008915 -0.029691 0.098072 0.095952 0.163842 0.108156 -0.094475 0.270197 -0.103243 -0.168894 0.080980 -0.239971 0.155884 -0.081445 -0.122885 0.100151 0.032544 -0.083584 0.043504 0.159922 -0.017020 -0.122778 -0.150389 -0.032130 -0.022136 0.232395 0.005564 -0.004613 -0.086905 -0.178319 0.117691 0.060770 0.279955 0.223371 0.147952 0.018060 -0.060001 -0.117244 -0.140159 0.194838 0.031589 0.186931 -0.019049 0.076938 -0.213600 -0.083479 -0.278220 -0.011053 -0.210825 0.135364 -0.031604 0.061450 0.019842 0.007702 0.114318 -0.105771 -0.104184 -0.001998 0.122963 0.264876 -0.129756 0.029248 0.108947 -0.013096 0.075922 0.061877 0.097885 -0.024757 -0.078887 0.056718 -0.206362 -0.403069 -0.340706 0.110477 0.143609 -0.175788 0.048771 -0.078222 0.085250 0.046224 -0.007956 0.090377 -0.097934 0.005630 -0.069325 0.003784 -0.039011 0.136015 -0.045662 0.107871 0.065978 -0.275334 -0.061727 0.091403 0.131492 -0.141258 -0.140948 -0.002647 -0.095036 0.155558 -0.165512 0.023483 -0.111363 -0.135128 0.311553
EYP -0.012077 -0.319698 -0.128143 0.102566 0.051522 -0.086425 0.184595 0.040775 0.200325 0.028729 -0.140965 0.036653 -0.132275 0.100471 0.221122 -0.052111 0.004404 -0.054559 -0.122882 -0.030132 0.027304 0.184473 0.038221 -0.225188 0.050609 0.132409 0.044292 0.112691 0.058172 0.368627 -0.132448 -0.053942 0.140777 0.102566 -0.142219 -0.017386 0.103060 -0.155009 0.098996 -0.018127 -0.060509 0.113756 -0.052105 0.090655 0.117521 0.258231 -0.113257 0.104023 -0.092989 0.049616 -0.028594 0.067271 -0.205934 -0.169797 0.049842 0.042789 -0.216436 -0.041423 0.121902 0.117558 -0.000090 0.035677 0.120411 0.026792 -0.076249 -0.112199 -0.110418 -0.119680 0.169443 -0.035249 0.079052 -0.008830 -0.113331 0.070169 0.170509 -0.008261 0.146950 -0.199191 -0.055499 0.020610 0.064082 -0.111544 -0.009664 0.022441 -0.133113 0.075233 0.225065 0.058723 -0.184767 -0.166017 -0.135081 -0.065347 0.122403 -0.122414 0.084947 0.055896 -0.145485 -0.065711 -0.023071 0.082846 0.025465 -0.131543 0.042204 0.147293 -0.194964 -0.061703 -0.142467 -0.014122 -0.074565 -0.045082 -0.163106 -0.206192 -0.019230 0.063269 -0.023667 0.105461 -0.056998 -0.139373 0.055446 0.088541 0.075670 0.221979 -0.038983 0.026929 -0.020447 -0.077824 -0.027832 0.164150 0.066441 -0.009007 0.091811 -0.156039 0.107680 0.010145 -0.005106 0.190707 0.070058 0.107030 0.158322 -0.096516 -0.029755 -0.058116 -0.142171 -0.043037 0.196979 0.090033 0.071497 0.060789 0.042977 0.034932 -0.160847 0.045833 -0.055238 0.167765 0.031087 -0.062654 0.062848 -0.143518 0.007451 0.061257 -0.010646 0.025959 -0.109918 0.077353 0.126900 0.023264 0.003846 -0.046502 -0.123640 -0.163359 -0.084612 -0.174554 -0.052597 0.062335 -0.234044 -0.004326 0.164223 0.056566 -0.086633 -0.043335 -0.011508 0.004404 0.129362 0.078819 0.007727 -0.089492 0.017675 -0.310152 0.229405 -0.039677 0.014188 -0.148618 -0.136390 -0.109153 0.074388 0.231998 -0.020630 0.002101 -0.113743 -0.275203
QEP -0.194209 -0.518126 -0.148562 -0.091831 0.180480 0.054211 -0.050072 -0.010727 0.027238 0.096615 -0.027227 0.007132 0.051763 -0.163218 -0.041798 0.033441 -0.088584 -0.218345 -0.272364 0.147868 0.162074 0.086863 0.123537 0.006561 0.029721 0.099175 -0.319252 0.209484 0.030554 0.005075 -0.217012 0.023196 0.093766 -0.002254 -0.143412 -0.034448 0.168580 -0.021615 0.054364 0.285853 -0.142758 -0.006542 -0.102155 -0.049924 0.052103 0.362474 -0.189550 0.183253 0.006715 -0.035532 0.108752 -0.064147 -0.082106 -0.041558 -0.033832 -0.045839 -0.168009 0.162435 0.031784 0.231190 -0.165159 -0.276483 0.045665 -0.118241 0.098547 -0.196103 -0.014086 0.031972 -0.077717 -0.263601 -0.046244 -0.050772 -0.114910 -0.141417 0.138985 -0.065925 0.061809 0.139924 0.041821 0.004353 0.022884 -0.087687 0.317047 0.008846 -0.078399 0.090143 -0.145077 0.067822 0.097249 -0.089139 0.205147 -0.090040 0.246974 0.016751 0.167741 0.188484 -0.203628 0.144920 0.257577 0.072386 0.166076 -0.162866 0.013052 0.011111 -0.051793 0.161213 -0.341357 -0.050000 0.032553 -0.052253 -0.130557 0.179863 -0.047551 -0.165576 0.222110 0.204826 -0.057045 0.058392 0.053723 0.148087 -0.073107 0.140088 0.094195 0.030653 0.058725 -0.031114 0.058815 0.209316 0.160708 0.100757 0.097866 0.137574 -0.039989 -0.022918 0.012519 -0.003460 0.188896 0.024469 -0.056102 0.271607 -0.051185 -0.024503 -0.066352 -0.077259 0.060130 -0.011511 -0.202974 0.340237 0.126779 -0.008623 -0.009796 -0.024614 0.088306 0.201466 -0.008428 -0.234520 0.201379 0.055606 0.005050 -0.105602 0.032764 0.105135 -0.048564 -0.031368 -0.026768 -0.012636 0.149688 -0.075781 -0.150480 0.014307 0.019434 -0.092723 -0.083683 0.164112 -0.213154 -0.016874 0.142545 -0.073195 -0.357346 -0.126982 -0.015411 0.004698 -0.046039 -0.081121 0.031316 0.116077 -0.213644 -0.096421 0.317048 0.054459 0.053072 -0.054768 0.181991 -0.108315 0.048066 -0.096633 -0.007119 0.266460 -0.337268 -0.225530
LIC -0.010574 0.203732 0.189096 -0.049311 0.058832 -0.057737 -0.222551 -0.115339 -0.058740 -0.378061 -0.045609 0.180354 0.108606 0.122676 0.101990 -0.012803 0.319182 -0.221633 -0.086138 0.153325 0.020382 0.301923 0.309515 0.198747 0.165624 -0.289369 -0.275605 0.059501 -0.328053 -0.039155 0.006704 -0.028226 0.025612 -0.028714 0.042866 -0.099411 -0.074055 0.031172 0.089742 -0.037529 0.063566 0.027405 0.290744 -0.013003 0.025026 0.284476 0.067917 0.018808 0.027375 -0.105658 0.074461 0.079564 0.044641 0.081011 -0.057124 -0.024054 0.017549 0.010840 0.126052 -0.215092 -0.077946 0.167105 0.192079 -0.047530 -0.107316 0.025496 -0.103861 -0.120123 0.178447 -0.347192 0.068427 -0.065531 0.025856 -0.222435 -0.115234 0.135875 0.080377 -0.060565 0.076684 -0.293714 0.091425 -0.105789 0.146147 0.011008 0.056126 -0.214782 -0.071595 0.094229 -0.068478 0.147217 -0.079763 -0.039996 0.070559 0.129794 0.073717 0.210074 -0.110810 -0.016034 -0.227779 0.352056 -0.080878 -0.223075 0.297960 -0.019522 -0.404764 -0.079185 -0.021304 0.138782 0.320283 -0.175646 0.040527 -0.009897 0.295937 -0.091037 0.056781 0.004052 -0.047757 0.147463 0.105215 -0.031499 -0.065518 0.050005 -0.164564 -0.212889 0.049286 0.216193 0.034428 0.275087 0.070565 0.127942 -0.149413 0.019670 0.093405 0.055203 -0.035386 -0.135786 -0.012115 0.089572 -0.097503 -0.073445 -0.088450 -0.051361 -0.164635 0.043575 -0.050618 -0.047776 0.190006 0.035426 0.078568 -0.182783 -0.287690 -0.148270 0.076262 0.142048 -0.207776 0.109234 -0.130666 -0.010181 0.238874 -0.001073 -0.284930 -0.039348 -0.289219 0.173542 0.251312 -0.077051 -0.123642 0.093597 -0.101964 -0.046678 0.020737 -0.018989 -0.086567 0.081965 -0.118545 0.254135 0.086662 0.031697 0.205226 0.225186 -0.079901 -0.017502 0.264804 0.165962 -0.027084 0.310662 0.060434 0.049664 0.010268 -0.205474 0.120389 0.032584 -0.040928 0.050991 0.034672 -0.018918 0.208318 -0.354806 -0.058882 0.063835
FQI -0.292656 -0.168027 0.051304 -0.053711 0.219689 -0.022689 -0.150320 -0.103433 0.135351 -0.046721 0.106429 0.048303 -0.414278 -0.114944 -0.113467 0.225570 0.270897 -0.374060 -0.127703 0.048171 -0.052046 -0.056965 0.029000 0.122658 0.236717 -0.046510 0.145135 0.064619 0.033189 -0.141250 -0.093079 0.154306 0.097278 -0.255473 0.023633 -0.244080 -0.117962 0.106355 0.291983 -0.062406 0.086630 0.165826 0.079590 -0.132666 0.240370 0.065581 0.145632 0.191393 -0.008033 -0.038379 0.125274 -0.245194 0.201404 -0.046356 0.300394 0.225515 0.133666 -0.119963 0.237666 0.095304 0.170700 0.091276 0.316910 -0.069540 -0.155178 -0.200235 -0.190317 0.024157 0.247565 -0.076780 0.002003 0.013408 0.003944 0.113749 0.089265 0.310294 0.110774 -0.028335 0.122888 -0.115984 0.018881 -0.284024 -0.058852 -0.076794 0.137649 -0.234573 0.180437 0.058069 0.224020 -0.173301 -0.068125 0.011117 -0.237478 0.187477 -0.239008 0.100574 0.080430 -0.157870 -0.102005 0.115371 -0.054421 -0.068634 0.124433 -0.197475 -0.199881 -0.245239 -0.376110 0.151517 0.102818 0.356054 -0.202790 -0.156508 0.002790 -0.046865 0.187096 0.084617 0.115381 0.287198 0.010097 0.135761 0.339945 0.077923 -0.030250 0.307771 0.235145 -0.007497 0.291311 0.132669 -0.073521 0.072393 -0.031765 0.273133 0.039553 0.141527 0.070333 -0.023467 0.027393 0.326093 0.000973 -0.081037 -0.154986 -0.372007 0.192584 0.024229 0.321328 0.092534 0.042917 0.219442 0.165090 -0.018219 -0.191572 -0.022070 0.062217 -0.035749 -0.141663 0.281085 0.105402 0.020735 -0.178426 0.023063 0.100355 -0.345031 -0.073860 -0.028528 -0.086382 0.215928 -0.135901 0.172960 -0.057805 -0.252164 -0.283202 0.060266 -0.086829 0.194365 -0.057758 -0.202125 -0.028033 0.288879 0.003507 -0.288189 -0.001597 -0.015322 0.192567 0.101060 0.051935 -0.123973 0.070569 -0.064948 -0.176117 -0.149295 0.290565 -0.190297 0.271455 -0.264604 -0.071002 -0.183289 0.064618 -0.298830 0.187152 0.291948
FYP -0.600199 0.100002 0.425341 -0.284842 -0.210329 -0.711374 -0.322761 -0.149761 -0.097534 0.409398 0.225295 0.148174 0.760326 -0.284252 -0.122383 -0.167119 -0.485103 -0.088685 -0.469013 0.238946 -0.085949 -0.187469 0.494197 -0.067113 0.031089 -0.199628 -0.128731 0.376515 -0.234439 0.141960 -0.448896 0.103850 -0.153182 0.209599 -0.373068 -0.387580 0.150296 -0.277615 0.079992 -0.021402 -0.458584 -0.046057 0.316915 0.190312 0.072974 0.339514 0.300835 -0.434304 -0.214182 -0.211846 0.078437 0.004301 0.119155 0.008170 -0.561069 -0.078415 -0.081063 -0.121357 0.393817 0.168330 0.203675 0.650196 0.263269 0.055381 -0.092949 -0.068091 0.027020 -0.223797 -0.353591 0.091141 0.381262 -0.309873 -0.140550 0.059983 -0.300649 -0.016342 -0.323418 -0.207116 -0.407008 -0.343173 0.026197 -0.293858 -0.103702 -0.215823 -0.282573 0.364762 0.156915 0.128017 0.068315 -0.292209 -0.120721 0.361691 -0.478509 0.530831 -0.154465 0.017954 -0.153818 0.034655 -0.078013 0.335219 -0.385724 0.016468 0.153420 -0.176645 -0.300033 0.404191 -0.211736 0.303149 0.049321 0.105810 -0.014567 -0.216572 -0.264985 -0.239026 0.035470 -0.011262 0.229442 -0.494173 0.256436 0.249692 0.331240 -0.031687 -0.014554 -0.255156 -0.019121 -0.265284 0.138181 0.397907 -0.024132 0.386896 -0.447599 0.166231 0.414139 0.181340 -0.278516 0.020883 0.006053 0.459198 -0.048046 -0.173011 -0.579022 -0.099150 -0.075487 0.385419 -0.333545 -0.029805 0.193760 0.202931 -0.425794 -0.358494 0.136376 -0.497634 -0.394419 0.235860 0.028712 0.106954 -0.039195 -0.055325 0.250592 -0.050043 0.264811 -0.143646 0.094798 -0.067838 0.454719 -0.265729 0.121191 0.114040 -0.014714 0.118720 0.001120 -0.161967 -0.402862 -0.150042 0.177914 -0.177607 0.323531 0.430254 0.468813 0.064954 0.273422 -0.147751 0.328183 -0.233817 0.474136 0.227371 0.106664 -0.036250 0.106056 -0.303534 -0.344887 -0.340270 -0.373475 0.717570 0.271915 0.050467 -0.402084 -0.272981 -0.019520 0.459087
IMI -0.185088 0.243223 -0.225883 0.121855 -0.179873 0.086290 0.056680 -0.101369 -0.090787 0.093763 0.076248 -0.099184 -0.017390 -0.056550 -0.111455 -0.033143 -0.019876 -0.125342 -0.160786 0.270810 -0.058224 -0.034400 0.007994 0.066020 0.418891 0.020287 -0.065779 -0.001092 0.001936 0.097242 0.071606 -0.110209 0.263142 -0.115380 -0.135207 -0.389379 -0.277082 -0.385994 0.293064 -0.068205 -0.046265 0.097064 -0.187394 -0.158138 -0.079551 -0.009263 -0.097918 -0.265466 -0.213422 -0.019219 0.035609 -0.019540 -0.068675 -0.112825 0.000205 -0.214136 -0.135140 -0.321062 0.040231 -0.161931 0.135471 0.124074 0.029562 0.000343 -0.034077 -0.200119 -0.132545 -0.124978 -0.015787 -0.003811 -0.101837 0.044141 0.001467 0.198777 -0.111117 0.029484 0.072759 0.116969 -0.101598 -0.290484 0.138545 0.212409 0.090343 0.165232 -0.031495 0.003465 -0.183839 0.044751 -0.051163 0.117486 0.063488 0.041707 0.110572 0.285144 0.108549 -0.039134 -0.121231 -0.084051 -0.276642 0.214468 0.123180 0.041591 0.003297 0.109371 -0.414932 -0.009128 -0.067846 -0.154022 0.202498 -0.112881 -0.090500 -0.005464 0.016043 -0.105523 -0.004661 -0.074509 -0.159098 -0.004464 0.027888 0.101977 0.286949 0.030532 -0.291477 0.047637 0.149488 -0.098762 0.116766 0.188006 -0.108955 -0.162683 -0.117526 0.251549 0.076795 -0.219297 0.042909 -0.068738 0.026615 0.032085 0.094772 0.024842 -0.110029 0.005823 -0.021150 -0.031294 -0.140273 0.043369 -0.051166 0.457260 -0.114959 -0.146328 -0.270387 0.078070 -0.132100 0.100009 -0.050076 0.024224 -0.064923 -0.077024 0.070324 0.129602 -0.049680 0.304636 -0.026890 0.184673 0.084758 -0.188001 -0.052019 0.128674 0.063189 -0.017525 -0.090715 -0.211923 0.018120 -0.006558 -0.033339 -0.349109 -0.114736 0.024356 0.079129 0.206306 -0.126089 0.045675 0.129199 -0.144096 -0.210879 -0.054891 -0.020189 -0.223569 -0.167312 -0.122167 0.237379 0.027511 -0.176089 0.086902 -0.002630 -0.142421 0.051403 -0.237809 -0.091980 0.290838
SDH -0.074703 -0.038059 -0.108449 0.014790 0.076241 0.119758 0.092558 0.167964 0.020503 -0.049728 -0.110461 -0.123066 0.104851 -0.135445 0.076954 -0.166901 0.021389 -0.237518 -0.087104 0.125019 -0.018338 0.054198 0.106182 -0.124109 0.125557 0.232701 -0.014581 -0.010161 0.169098 0.113985 -0.125339 0.150679 0.052306 0.095990 0.065962 0.096904 -0.127830 -0.137710 0.095699 -0.140402 -0.069791 -0.040773 0.225823 0.022082 0.166945 0.163411 0.062537 0.006148 0.058328 -0.158235 -0.089916 -0.119939 -0.124447 0.000766 0.106362 0.013546 0.013832 -0.111418 0.090089 -0.108651 0.082885 0.031133 0.184996 -0.314332 -0.025732 0.095354 0.192606 -0.158731 0.174495 -0.054283 -0.140229 0.052145 -0.016994 -0.059899 0.041926 0.032926 0.202746 0.098324 0.057759 -0.014286 -0.115151 0.009247 0.248277 0.018684 0.157849 -0.194530 -0.051900 0.227896 0.107790 0.084038 -0.016798 -0.178158 -0.125608 0.032862 -0.016505 -0.022834 -0.079995 -0.066001 0.021381 0.105147 0.092701 -0.185323 0.045917 -0.202751 -0.345374 0.075289 -0.152782 0.268987 -0.045272 -0.214655 -0.034931 0.107656 0.056329 -0.093801 -0.008681 -0.035898 -0.189905 -0.075268 -0.064653 -0.028402 0.071590 -0.139987 0.054171 -0.077565 -0.130786 -0.150342 -0.303563 0.212118 0.298822 0.030378 0.022970 0.184080 -0.241024 0.132130 -0.035850 0.010594 0.124859 0.054746 -0.015488 0.096497 -0.251577 -0.057841 -0.010396 -0.087079 0.105671 -0.184067 0.105277 0.065676 0.102137 0.172731 -0.059960 0.277871 -0.232022 -0.145468 -0.161643 -0.062774 -0.026864 -0.055359 -0.064387 0.224030 0.105286 0.002033 0.008088 0.141135 0.025112 -0.151310 -0.153289 0.077916 0.000939 0.026999 -0.075448 -0.110928 -0.089066 0.113483 0.019205 0.043457 -0.070307 0.187881 0.313006 0.041862 0.097570 -0.040464 0.068817 0.020123 -0.065945 -0.102967 -0.117999 -0.032324 -0.015721 -0.124211 0.089969 -0.033142 -0.108721 -0.091427 0.091548 0.199623 -0.014376 -0.052697 0.082656 -0.034281
HTD -0.052848 0.096048 0.185359 0.109842 0.161179 0.136687 0.144103 0.127075 0.223714 -0.123680 -0.094759 0.089757 -0.078374 0.035614 -0.032302 -0.112002 -0.102457 -0.137895 -0.134905 -0.009462 -0.112180 0.080811 0.006844 0.041651 0.206639 0.080827 -0.117440 0.047053 0.088799 0.304565 -0.159576 0.214511 0.055287 -0.031397 -0.270775 -0.296751 0.057260 -0.168803 0.033154 -0.282921 -0.040612 0.075782 0.084482 -0.000805 -0.082046 0.065515 0.063208 0.130522 -0.058330 0.052156 0.180500 0.020753 0.087629 0.072920 0.147721 -0.117991 0.007819 -0.115500 0.133900 0.080108 0.143085 0.116646 0.138022 -0.167187 0.076998 0.043124 -0.023950 0.022313 0.160424 0.129886 -0.202178 -0.064298 -0.037950 0.041217 0.163846 -0.061696 0.161789 -0.018215 -0.152846 0.065799 -0.122538 0.048138 0.099278 -0.016788 -0.054058 0.157916 0.236145 0.018423 0.125500 -0.174312 0.006334 -0.042005 0.167096 -0.138189 0.100492 0.054029 -0.226233 0.113859 0.054326 0.035890 0.026187 -0.075409 0.013475 -0.175245 -0.143307 -0.002802 0.000651 0.089608 -0.180620 -0.003997 0.070492 -0.171341 -0.022771 0.021042 0.087318 0.072400 -0.116507 -0.052974 0.147368 0.128858 0.235152 0.221442 0.089272 -0.090847 -0.072295 -0.084739 -0.005813 0.167086 -0.085114 0.104817 -0.120643 0.096078 0.019908 0.128220 -0.087759 0.172022 0.186443 0.104474 0.091105 0.022613 0.001947 -0.312072 0.010503 0.100045 0.061599 -0.137263 -0.052549 0.092763 0.116363 0.108266 -0.075949 0.058200 -0.054746 -0.004300 -0.158316 0.003259 -0.045465 -0.092187 0.142645 0.126134 0.252249 0.130953 -0.093609 0.093099 -0.054511 -0.169954 -0.005853 -0.006403 -0.338736 0.041949 -0.132214 0.002684 -0.111502 0.035817 -0.081194 0.036512 0.020981 0.082909 -0.158831 0.094458 -0.044683 0.088560 0.293079 0.033222 0.152899 0.048575 -0.087162 -0.364809 -0.207217 -0.011844 -0.065631 -0.001728 0.064161 -0.121344 0.076599 0.144667 -0.167356 -0.099798 -0.097407 0.015057
DPH 0.197228 -0.048199 -0.036224 -0.107761 -0.058904 0.124185 0.053995 -0.198034 0.125085 0.194860 -0.112341 -0.124352 0.050507 0.074219 -0.162262 -0.326579 0.229337 -0.017072 -0.225351 0.043862 0.072807 -0.063426 0.032295 -0.223024 0.063335 0.058869 -0.259378 0.079844 -0.078427 0.033444 -0.221910 -0.117413 0.074775 -0.028469 0.095134 0.118401 -0.060307 -0.016544 0.010298 -0.226230 0.117569 0.006080 -0.052370 0.115418 0.053902 -0.126363 0.082497 0.110550 0.068517 -0.076200 -0.058541 0.100522 -0.020128 0.118386 -0.031776 -0.125376 -0.026402 -0.100319 -0.177387 -0.127791 -0.137211 0.038986 0.102679 -0.172927 -0.285286 -0.013503 -0.154831 0.032099 0.010075 0.013250 -0.041086 -0.165187 -0.159217 0.078634 -0.068399 0.203198 0.225267 -0.177839 0.282016 -0.256012 -0.021200 -0.141287 0.164496 0.063204 -0.021938 -0.031463 0.049819 0.070936 -0.035348 -0.099886 -0.144622 -0.185882 0.004148 0.060560 0.012000 0.065292 -0.055302 0.077188 0.156952 0.158709 0.273122 -0.056751 0.155743 -0.270351 -0.073636 0.001995 -0.122811 0.004460 -0.125306 -0.160234 0.116408 -0.245071 -0.110549 -0.170573 0.067280 -0.019678 0.013248 -0.121814 0.049005 0.096993 -0.035464 0.007883 -0.143893 -0.063662 -0.077515 -0.183523 -0.050738 0.184407 0.091021 0.098136 -0.171169 0.026773 -0.035362 0.200540 0.242208 0.027987 -0.001012 0.144170 0.039786 -0.049908 -0.170538 -0.034764 -0.105900 -0.238229 0.074643 0.113257 0.146669 0.073092 -0.051602 -0.037751 0.192346 0.178307 -0.328297 -0.163335 -0.123945 0.028659 -0.074485 0.048159 -0.101390 0.061764 0.072197 -0.134542 0.071855 0.142865 0.119823 -0.118959 -0.016311 -0.230946 -0.038130 -0.039465 -0.238950 0.043946 -0.191901 -0.096370 -0.065347 -0.082279 -0.045300 0.135777 0.017983 0.136428 0.124987 0.022311 -0.086358 0.034127 -0.039780 -0.015697 -0.060059 -0.178173 0.171875 -0.039423 0.127208 -0.033424 0.003021 -0.231638 0.176286 0.025365 0.065478 0.101630 0.033992 0.178238
EYY 0.039185 -0.198968 0.104157 -0.004667 -0.119289 -0.140179 0.034591 -0.024235 0.089530 0.110962 0.010155 -0.028576 0.005210 0.133719 -0.154141 -0.122791 0.002089 -0.230071 -0.145654 -0.156337 -0.098041 0.192157 0.193710 -0.075110 0.052724 0.248995 0.236861 -0.078365 -0.085072 0.187922 -0.245526 0.105489 0.164013 -0.141769 0.116107 0.070714 0.125800 0.093880 0.196633 -0.024467 -0.250059 0.070619 -0.047916 -0.181306 -0.161736 -0.122033 -0.049868 -0.134331 -0.139927 0.028121 -0.041683 0.040048 0.023265 0.074356 0.114560 -0.165275 0.058371 -0.073001 0.222116 0.069956 0.005199 0.038229 0.077788 -0.083363 -0.086912 -0.031769 -0.029403 -0.055401 0.050591 -0.154935 0.064747 -0.178061 0.078043 -0.108425 -0.023953 0.049192 -0.067515 -0.103802 0.077275 -0.207862 -0.068528 0.111539 0.042725 0.043836 -0.042153 -0.036738 0.004526 0.174608 0.004441 -0.089256 0.120873 0.035445 0.080467 0.094411 0.104951 -0.056286 -0.048871 -0.208315 -0.041437 0.070245 -0.039117 -0.261699 0.011934 -0.134010 -0.299079 0.012740 -0.025528 0.056086 -0.017066 0.055913 -0.105583 -0.226584 -0.085061 0.043785 0.045222 0.198202 -0.093236 0.005670 -0.006752 -0.091125 0.060215 0.112590 0.014680 -0.081029 0.039499 -0.087144 -0.017724 0.214391 0.056401 0.074062 -0.032137 0.142372 0.080721 -0.056089 0.011706 0.062653 0.157806 0.035644 0.075253 0.003567 -0.073212 -0.017081 -0.296087 0.029918 0.057039 0.088527 0.025459 0.051405 0.028983 -0.034843 -0.067493 0.118040 -0.117677 0.164466 -0.076806 -0.068463 0.108417 -0.154574 0.048441 0.147026 -0.101388 0.079129 -0.018174 0.106505 0.031594 -0.096335 -0.052905 -0.132613 -0.101239 -0.084542 -0.028528 -0.035143 -0.036783 -0.055881 -0.182747 -0.105149 -0.050161 0.022005 0.057276 0.019671 0.143766 0.001194 0.250262 -0.066443 0.041684 -0.234784 0.068548 -0.268192 0.190094 -0.093061 0.090858 -0.057723 -0.034101 -0.068907 0.131287 0.133932 0.022773 -0.246312 -0.030151 -0.093007
YIF 0.159205 0.019093 -0.011450 0.073402 -0.044649 -0.066384 0.208771 0.148313 0.079797 -0.210341 -0.073024 0.003076 0.127999 0.222645 -0.237335 -0.107406 -0.064098 -0.007011 0.019136 -0.100284 0.068440 0.191048 0.161585 0.021255 0.410506 -0.190013 0.063231 0.241573 -0.098196 0.159578 -0.283108 -0.165305 -0.083630 -0.063699 -0.217181 -0.373641 0.062636 -0.086536 0.119755 -0.195348 0.116060 0.220532 0.112553 -0.368791 -0.272496 0.067006 -0.026738 -0.105526 -0.369397 -0.263059 0.038926 0.025561 -0.185963 -0.097614 0.036015 -0.073018 0.095798 -0.218888 0.371162 0.059468 0.009599 0.053333 -0.161551 -0.178756 -0.065798 -0.096082 -0.042764 -0.179186 0.295425 -0.242078 0.009418 -0.002989 0.014192 0.088017 0.052008 -0.035733 0.055101 0.036927 -0.034605 -0.197643 0.152305 -0.048341 0.069943 0.262395 -0.031270 -0.131839 0.100444 0.090049 0.178575 0.072079 0.208124 0.002472 -0.146693 0.195125 0.050116 0.186461 -0.149600 -0.230740 -0.021701 0.244917 -0.122721 -0.018799 0.193553 -0.203744 -0.275835 -0.040658 -0.034159 -0.002796 0.081276 -0.000243 -0.052776 0.114587 -0.109913 0.027719 0.122855 0.051764 0.091200 -0.150608 0.198030 -0.155468 0.327091 0.102200 -0.194791 0.020610 0.066526 -0.131681 0.118144 0.068825 0.044936 -0.298512 0.112029 0.258262 0.063682 0.042467 0.108059 -0.140935 0.109339 0.135856 0.003263 0.054169 -0.011666 0.028708 -0.147875 -0.028808 0.086896 0.138307 -0.110178 0.333202 0.073998 0.089703 -0.028351 0.131079 -0.013275 0.159320 -0.166803 0.007141 -0.054698 -0.032384 0.093591 0.007683 0.118617 0.111816 -0.053841 -0.067032 0.186458 -0.278055 0.114654 -0.132121 0.036236 -0.167231 -0.151479 -0.246571 -0.069848 0.194956 0.053646 -0.169548 -0.033581 0.087040 -0.008816 -0.059364 0.041395 -0.116083 -0.009640 -0.077605 -0.000949 -0.039408 0.012718 -0.051801 0.021238 -0.027129 0.012688 -0.188110 0.135106 0.029273 -0.032010 -0.190479 0.057767 -0.179331 -0.151592 0.098167
PQK -0.126477 -0.153635 0.048344 0.017219 0.089203 0.216506 0.046216 -0.157135 -0.024306 0.054271 0.245202 0.085468 -0.022514 -0.051828 -0.041545 -0.090748 -0.151841 -0.329687 -0.333477 0.012045 0.197840 -0.037516 -0.069671 -0.011827 0.262375 0.112567 -0.059467 0.001433 0.088269 0.281475 -0.188739 -0.091740 -0.084072 -0.157092 -0.088761 0.103674 0.177786 0.132911 0.083292 0.062747 -0.158131 0.061198 -0.141950 -0.343441 -0.145083 -0.039964 -0.008709 0.070591 0.093920 0.186144 0.053357 0.219101 0.043120 0.076996 0.073954 0.092942 -0.113840 -0.174051 0.309862 -0.008359 0.269384 0.133876 -0.081676 -0.278211 0.031633 0.189904 0.030511 0.016921 0.097329 0.093961 -0.203574 -0.229451 -0.073622 -0.100250 0.106222 0.240242 -0.274787 -0.006114 -0.148737 0.061646 0.158676 -0.125779 0.287374 0.085805 0.037867 -0.163680 0.000160 -0.026042 -0.241119 -0.171927 0.161108 -0.078104 0.184132 0.029311 0.109298 0.140123 -0.134119 -0.159858 0.115767 0.095587 0.199437 -0.055087 -0.178187 -0.035303 0.041173 -0.086083 -0.330264 0.057315 0.071640 -0.067799 0.035117 -0.125639 -0.114192 -0.168729 -0.000571 0.081304 0.179719 0.224230 -0.039329 0.067246 0.095167 -0.092968 0.030735 0.158855 -0.074931 0.044949 0.184741 0.228645 0.258811 -0.131795 -0.157694 0.051540 -0.051464 0.143887 -0.115604 0.082950 0.002134 -0.020137 -0.206609 0.086202 -0.388170 -0.243871 -0.166877 -0.046895 0.005574 0.302172 -0.147279 -0.010008 -0.085019 0.037356 -0.091080 0.057404 -0.106741 -0.003214 -0.022594 0.053776 -0.123516 -0.199166 -0.005767 0.077235 0.009446 0.141798 0.163534 0.047531 0.139810 -0.256282 0.130844 0.293589 -0.048059 -0.277832 -0.280396 -0.479627 -0.128769 0.393039 0.000376 -0.052438 -0.046204 0.057068 -0.141356 -0.087596 0.006182 -0.041229 -0.034346 0.004627 -0.074032 0.036870 -0.182098 -0.146580 0.019524 0.046031 -0.139145 -0.134685 -0.063542 0.188642 0.018622 -0.116983 -0.240722 0.050203 -0.255736 -0.063500
MVN -0.112455 -0.149285 -0.053322 -0.157616 0.131550 0.030398 -0.000906 -0.109837 0.124802 0.067670 -0.157522 0.102678 -0.269015 0.008516 0.092919 -0.096752 -0.107024 -0.233083 0.086426 0.090229 0.023647 0.096731 0.103427 0.036178 0.428823 0.073678 0.062564 -0.132244 -0.004168 0.175638 -0.377245 0.109879 0.009199 0.043101 -0.061093 -0.043955 0.020245 -0.047099 -0.067790 -0.013432 -0.090299 0.234246 0.070451 -0.202741 0.083918 -0.001650 -0.063594 -0.024955 -0.097814 -0.077151 0.066509 -0.105042 0.100094 -0.062543 0.018802 0.018125 -0.093694 -0.268939 -0.104479 -0.069117 0.145630 0.162444 0.008811 -0.040075 -0.257763 -0.090492 -0.103965 -0.125006 0.029602 -0.197692 -0.071281 0.012425 -0.090834 0.023821 0.012897 -0.041306 -0.181241 -0.025372 -0.066251 -0.302009 0.146262 -0.009965 0.104396 0.223020 0.002110 0.005541 -0.185275 0.034528 -0.250540 -0.019133 -0.005420 0.036905 0.077933 0.043871 0.213701 0.118977 -0.152419 -0.036240 0.244408 0.003516 0.072942 0.138015 0.082221 0.026621 -0.194035 -0.171853 0.077964 0.232279 0.105839 -0.026257 -0.082086 -0.080455 -0.272091 -0.002615 -0.000348 0.140751 0.020131 0.072018 -0.084180 -0.090216 0.402640 -0.068903 -0.069340 0.321041 0.145845 -0.019045 -0.139658 -0.021943 0.195136 -0.040031 -0.136493 0.087979 0.237821 0.076907 0.040660 0.140313 -0.043280 -0.060512 -0.163690 -0.194258 -0.090661 -0.167243 -0.130693 -0.095973 0.030467 0.185471 -0.213599 0.124307 0.162413 -0.077933 -0.183725 0.033070 -0.150311 -0.125269 -0.123427 0.230298 0.080638 -0.127374 0.027179 -0.056226 0.057253 0.068504 0.047856 -0.117992 0.055746 -0.040178 0.073721 -0.153731 -0.065172 -0.015623 0.071206 -0.052470 -0.144292 -0.022821 -0.217750 0.001640 -0.066038 0.005698 -0.046714 0.071738 0.167723 0.050525 0.042975 0.046192 0.073881 -0.271426 0.011470 -0.234188 0.186256 -0.069897 -0.059209 0.070330 -0.052307 -0.233182 -0.111535 -0.193248 -0.190346 -0.092999 -0.000855 0.038028
WVG -0.057222 0.055279 0.002022 -0.039264 0.056616 -0.076286 0.036771 0.018902 0.010219 0.086690 -0.164709 0.049598 -0.014684 0.088003 0.032196 -0.091925 -0.045910 -0.050841 -0.135409 0.051685 0.014293 0.050886 0.009670 -0.072596 0.116747 0.068342 -0.055229 -0.067489 -0.157576 0.090776 0.027892 -0.052946 -0.021172 0.022752 -0.118677 -0.116254 -0.108894 -0.065427 0.144875 0.059256 -0.120207 0.038478 0.063474 -0.030359 -0.029525 -0.072348 -0.110550 -0.014521 -0.235043 0.127062 -0.033671 -0.153770 -0.080384 -0.012067 -0.037581 0.031056 0.139677 0.031692 0.276048 -0.097530 -0.125667 0.090918 0.096626 -0.001669 -0.140163 -0.104829 -0.138169 0.004329 0.210801 -0.033572 -0.071650 -0.133786 0.173072 -0.125941 0.030175 0.190700 0.089305 -0.040407 0.093266 -0.045950 0.123276 0.053550 0.198211 -0.033807 0.051742 -0.157881 0.112264 0.159547 0.041227 0.146678 0.041977 0.074696 0.006370 0.146947 0.119361 0.114148 0.026977 0.143467 0.010172 0.020831 0.264400 -0.069087 0.145391 -0.078269 0.006649 -0.033415 -0.212228 0.029701 0.241901 0.099354 -0.038645 -0.039163 0.104293 -0.059871 -0.080234 0.066565 0.251679 -0.004588 0.084129 0.095326 0.014520 0.109910 -0.153100 -0.061028 -0.067802 -0.179143 0.160957 -0.044097 -0.003514 0.119321 -0.292955 0.251955 0.086813 0.010459 -0.019239 -0.016904 -0.089576 0.076560 0.126926 0.129123 0.080324 0.071800 0.195956 0.113999 -0.049248 0.000360 -0.000648 0.171668 -0.185048 -0.106320 -0.049468 0.178458 -0.153639 -0.175580 0.053010 -0.048754 0.068070 -0.095916 0.087818 -0.016900 -0.024851 0.202592 -0.022182 -0.020893 0.060255 -0.066065 0.003990 -0.027331 -0.077282 -0.070532 -0.046847 -0.118488 -0.057009 0.093136 -0.183523 -0.024240 -0.044189 0.014850 0.052101 0.003266 -0.055654 0.071244 0.138683 0.045259 -0.021684 -0.014440 -0.077814 -0.096770 0.027499 -0.213289 -0.150571 -0.239603 0.137084 0.106384 0.051532 -0.024644 -0.093624 -0.015002 0.057405 0.009487
HDD -0.212861 -0.050024 0.034146 0.197906 0.009529 0.067893 -0.045761 0.051437 0.129317 0.185318 -0.299059 -0.094298 0.167608 -0.230071 -0.310236 -0.361006 0.215502 -0.082890 -0.065204 -0.078608 0.071583 0.088755 0.376500 -0.194097 -0.050489 -0.036524 -0.006047 -0.335176 0.061859 0.167845 -0.208523 0.166616 -0.213536 0.248009 0.154035 0.014052 0.045738 -0.038475 -0.182970 0.037536 0.085091 0.001085 0.168060 0.294670 0.301096 0.264250 -0.119101 -0.063748 0.197804 -0.257716 0.111937 0.156397 0.095485 0.089571 -0.028892 -0.099029 -0.157884 -0.283043 -0.182980 0.110101 0.140005 0.057024 0.096988 -0.321523 -0.392670 -0.128527 -0.322028 0.071735 -0.026209 -0.097604 -0.046783 -0.000679 -0.179814 -0.019607 0.544995 -0.057971 -0.154316 0.280628 0.024645 0.137537 -0.077566 -0.101664 -0.194514 0.099571 -0.134529 -0.096491 0.015162 0.016975 -0.206637 0.003619 0.086733 0.084598 -0.079981 -0.458118 -0.252318 0.063821 0.255872 0.137588 0.033010 0.264814 0.136677 0.180213 0.443007 0.004390 -0.392783 0.231769 -0.066392 0.444732 0.075382 -0.262461 0.267159 -0.099871 -0.193881 -0.342979 -0.200927 0.063805 0.054609 -0.158064 -0.039641 0.072533 0.399677 -0.060304 -0.095941 -0.109991 0.058625 0.003269 0.193794 -0.076497 0.087008 0.148857 -0.029813 0.182142 -0.034390 0.302078 0.214633 0.132436 0.203429 0.380357 0.246100 0.029479 0.268807 0.043925 -0.124080 -0.041852 0.311272 -0.094150 0.181337 0.039222 0.212331 -0.365210 -0.327114 0.306353 -0.255224 0.047067 0.139455 -0.242586 0.127761 0.024446 -0.176622 0.234083 0.151087 -0.031312 0.023638 0.066371 0.025869 -0.241997 0.083929 -0.112554 0.487593 -0.089294 -0.169464 -0.067900 -0.360116 0.138849 -0.149729 -0.031337 -0.023431 -0.049500 -0.098616 0.027143 0.079649 -0.057699 0.371016 -0.177146 0.206368 0.002295 0.488723 -0.334589 0.096009 -0.032572 0.427191 0.014543 0.272755 -0.294100 0.330816 -0.324299 -0.117992 0.115730 -0.147332 -0.012901
FYN -0.010096 0.087378 -0.031312 -0.095328 0.204022 -0.181137 0.103259 0.019684 -0.030660 -0.036831 0.090892 0.164236 -0.047340 -0.004991 -0.103281 0.030618 0.003715 -0.071595 -0.045212 -0.031600 -0.008272 0.125931 0.126159 0.010820 0.102825 0.100890 0.183149 0.124370 0.116056 0.039014 -0.077437 -0.136983 0.011905 -0.197903 0.039467 -0.007632 0.137142 0.062412 0.207406 -0.065532 0.082544 0.164872 -0.041463 -0.095941 0.113370 0.132236 -0.020597 -0.070156 -0.012830 -0.004498 0.025906 0.033658 -0.133722 0.123306 -0.055874 -0.166604 0.007137 -0.098314 0.210716 -0.145943 -0.113444 0.010761 0.127497 -0.167713 0.108088 -0.074953 -0.192623 -0.001801 0.157349 -0.106330 0.169846 -0.059900 -0.037685 0.051377 -0.027619 0.069427 0.106350 0.020957 0.095613 -0.177056 0.214520 -0.028778 -0.013510 0.004231 -0.033973 -0.159207 -0.077579 0.084924 -0.029361 -0.052990 0.003817 -0.183512 0.273307 0.220544 0.011441 0.042036 -0.086334 -0.043017 0.180566 0.068316 0.001116 -0.116668 0.168501 -0.267979 -0.317649 -0.133582 -0.181379 -0.097468 0.143297 0.092217 0.053392 -0.272644 0.008632 -0.090412 0.055524 -0.004387 -0.052487 0.000114 0.080900 -0.082345 0.061082 0.085279 -0.105453 -0.049153 0.027914 -0.059111 0.079818 0.186822 0.215145 -0.058159 -0.105598 0.164543 0.031212 0.106775 0.084494 0.092081 0.017606 0.024943 0.125096 -0.048356 -0.067445 -0.065565 -0.084949 0.125775 -0.030806 0.046591 0.025404 0.118095 0.058181 -0.036035 -0.080005 0.097762 -0.079920 0.221735 -0.211843 0.132117 0.154568 0.065367 0.114861 0.156194 -0.017765 0.041953 -0.040820 0.106167 -0.028999 -0.215641 -0.175700 -0.064016 -0.011897 -0.246250 -0.231019 -0.121305 -0.238699 0.090619 0.002029 0.021474 -0.076792 -0.055164 0.140874 0.150204 0.139855 -0.029947 0.201532 -0.096296 0.062248 -0.263927 -0.000025 -0.147875 0.006475 -0.065914 -0.055711 0.066276 0.032380 0.100434 0.131092 0.013468 -0.193158 -0.241084 -0.005138 0.023094
ELW 0.160370 -0.099524 -0.036520 -0.066842 0.032879 -0.030505 0.050878 -0.185757 0.165030 0.042802 0.215687 0.087847 -0.014020 -0.107913 0.065562 -0.151586 0.093361 -0.099745 -0.099555 -0.041492 0.151226 0.104987 -0.097274 -0.036522 0.037859 0.188583 0.075825 0.146131 0.029207 0.124720 -0.017106 -0.099023 0.063857 -0.165390 -0.017144 0.161052 0.070185 0.086113 0.056648 0.018402 0.022173 0.159871 0.003157 -0.119018 -0.014819 -0.037106 0.127443 0.192839 0.093888 -0.168150 -0.023722 0.040795 0.051172 0.112481 0.098644 0.210763 -0.127931 -0.213785 0.010050 0.089369 0.069356 0.173914 0.134740 -0.145547 0.023574 0.017101 -0.028753 -0.067035 0.182181 -0.077487 -0.001436 -0.050326 -0.005781 -0.210634 0.127776 0.085687 -0.052148 0.023216 0.170030 -0.265572 0.071003 -0.001436 -0.068082 -0.069452 0.139194 0.044882 0.010097 -0.092914 0.125418 -0.001374 -0.112491 -0.167090 -0.059666 0.147143 0.108880 -0.116921 0.106847 -0.079656 -0.198159 0.073580 0.225404 -0.209062 0.048269 -0.142531 -0.279410 -0.064811 -0.084181 0.166695 0.116899 0.162033 0.079656 -0.207207 -0.130671 -0.081381 -0.055411 0.134901 -0.017580 -0.086308 -0.160334 -0.000138 0.075397 0.215574 -0.079119 0.088569 0.079767 0.007826 -0.132417 0.117175 0.021671 0.070909 0.066816 0.057102 0.224942 0.105265 0.077239 -0.224824 0.017325 0.164381 0.096399 0.152272 0.035695 -0.136986 -0.071912 0.188387 0.010261 0.109085 -0.203951 0.117822 -0.245126 -0.035044 0.005125 0.009878 -0.026185 0.108291 -0.137324 -0.016293 0.221561 -0.079652 -0.006588 -0.046668 -0.126906 0.283730 -0.062773 0.078501 0.051097 -0.007151 -0.009046 0.098640 -0.159247 -0.102952 0.038184 0.091308 -0.041532 0.006610 -0.077448 -0.026293 0.011039 0.045691 0.001008 -0.008223 0.119386 0.186360 -0.069918 -0.016478 -0.120454 0.033677 0.104301 -0.017022 0.128096 -0.080889 -0.117866 -0.198361 -0.008920 -0.123264 0.064114 0.004694 0.004649 -0.187502 -0.017157 -0.099954
TMS -0.192664 -0.015892 0.191343 -0.013138 0.234557 -0.204460 -0.126887 -0.029314 -0.032331 0.205907 -0.111404 0.031046 -0.099683 0.052393 -0.058554 -0.072025 -0.021454 0.189472 0.205465 0.170672 0.087261 -0.037751 0.012576 -0.108494 0.191360 0.023692 -0.018180 0.081551 0.069408 0.130680 -0.090769 -0.152064 0.020462 0.034506 -0.035732 -0.159415 -0.186469 0.174038 0.308476 -0.025834 0.067287 0.013401 -0.174018 -0.092841 -0.117766 -0.096307 -0.149350 -0.379529 -0.035569 -0.175106 0.035731 -0.152500 0.146191 -0.034504 -0.025375 -0.139263 -0.067188 -0.184267 0.082475 0.040996 0.081973 0.057529 0.180217 -0.091579 -0.039766 0.102343 -0.233087 0.042987 0.057397 -0.133050 0.261178 -0.237335 -0.286470 -0.101587 -0.097343 0.058856 -0.023116 0.155049 -0.037260 -0.215753 0.068619 -0.297431 0.227693 -0.017356 -0.129753 0.062851 -0.165476 -0.040583 0.019507 -0.028136 0.025902 0.036705 0.177905 0.117649 0.036788 0.041366 -0.150528 0.123932 0.017372 0.045675 0.013893 -0.279740 0.120671 0.265527 -0.264621 -0.069617 -0.216603 0.144694 0.114260 0.040305 -0.014923 -0.081478 -0.245688 -0.022818 -0.022087 0.178399 0.217193 -0.156425 0.142712 0.053673 0.005988 0.045768 -0.176431 0.086186 0.039455 -0.000991 0.128893 0.087030 0.153183 -0.008452 -0.063010 0.118955 0.010903 -0.060260 0.116644 0.071498 0.035458 -0.099048 -0.086996 -0.259246 0.085115 -0.068010 0.075241 0.048980 0.120724 -0.174847 -0.102551 0.072240 0.007230 0.062787 -0.069695 0.146109 -0.083374 -0.161077 -0.101224 0.156828 0.097123 -0.028931 -0.009440 0.233553 0.040283 0.141311 0.051203 0.138821 0.043196 -0.046205 -0.007777 0.173292 -0.112156 0.191030 0.038465 -0.052484 -0.185100 0.054562 -0.149077 -0.025538 -0.022150 -0.219704 0.031126 -0.071400 -0.005347 -0.015949 0.075982 -0.059044 0.258320 -0.049205 -0.167856 -0.144905 0.198566 -0.096607 0.247829 0.190264 -0.018296 -0.147625 -0.176528 -0.000797 0.130207 -0.154438 0.025810 0.078210
MNT 0.060797 0.082782 0.328070 -0.190978 -0.022577 -0.120977 -0.079343 -0.074684 -0.258441 -0.169614 -0.008272 -0.144198 0.056555 -0.072483 -0.005164 0.054604 0.092683 0.085590 0.032304 0.155415 0.162952 -0.066381 0.125386 -0.129977 0.243336 0.030926 -0.003105 0.042108 0.203335 0.183895 -0.144130 0.012833 0.010299 0.069859 -0.165193 -0.106362 -0.130530 0.042065 0.119360 -0.215638 -0.285478 0.159309 -0.058491 -0.093484 0.104190 -0.078344 0.016786 -0.053065 -0.117171 -0.087543 0.075131 0.122221 -0.146319 0.177542 0.078952 -0.013895 -0.191162 0.094860 0.101273 0.115442 0.146340 -0.106090 -0.127939 -0.347763 0.069691 -0.294019 0.109405 -0.074720 -0.091026 0.006073 0.150253 0.306122 -0.208567 -0.009009 0.074235 0.096176 -0.237795 0.054452 0.009915 -0.046258 -0.017705 0.139046 0.006906 0.075552 -0.178346 -0.035403 -0.147908 0.157504 -0.081970 -0.188968 0.064801 0.053275 0.151632 0.031819 0.011179 0.175853 0.162149 -0.147547 0.040973 0.075561 0.021004 -0.262946 0.327023 -0.113985 -0.078926 0.043611 -0.189926 0.087066 0.228102 -0.127810 -0.381830 -0.185230 -0.217518 -0.032598 0.040582 0.223692 0.224645 0.079109 -0.098907 0.100668 0.001366 -0.093524 -0.064116 0.225853 0.231139 -0.059542 0.084757 0.063281 -0.046605 -0.076447 -0.037183 0.076724 -0.023144 0.029742 0.032538 -0.012221 0.011938 0.028473 0.144178 -0.238463 -0.086493 -0.177927 -0.078193 0.043471 0.057092 0.037395 -0.009212 0.360077 -0.039234 -0.162869 -0.103425 0.203131 -0.145945 -0.075556 -0.004563 -0.139395 0.415098 -0.130581 -0.009885 0.250909 0.199893 0.146383 -0.286873 -0.148278 0.050042 -0.195597 0.081677 0.128420 -0.159841 -0.020532 -0.070608 -0.077703 -0.184185 0.008362 -0.087233 -0.189899 0.251501 -0.150723 0.423692 -0.032135 0.147133 0.231007 0.230864 0.112166 0.013588 -0.134724 -0.095983 0.076080 0.195558 0.059383 0.413837 0.220030 -0.080578 -0.197216 -0.032735 -0.214438 -0.091790 -0.154076 0.012244 0.280718
MAM -0.183176 -0.149824 -0.373575 0.154481 -0.023378 -0.028239 0.207690 0.020048 -0.278027 0.055125 0.113332 0.060770 0.014704 -0.147664 -0.019346 -0.468267 0.304006 -0.194107 -0.024655 -0.034919 0.121174 0.003207 0.043226 0.086231 0.098766 -0.019581 0.152921 0.087116 -0.148637 0.190593 -0.151258 -0.059758 0.006069 -0.140029 0.198109 -0.068156 -0.164186 -0.149475 0.362900 -0.023866 0.041107 0.290105 -0.270659 0.175425 0.161224 0.016159 0.217316 0.088705 -0.085711 -0.106934 0.146537 -0.092830 -0.022030 0.048580 0.106629 -0.031620 0.251444 -0.074384 0.072715 -0.125359 0.155013 0.060630 0.210154 -0.302516 0.013684 0.024183 -0.443931 0.406119 -0.159904 -0.124675 -0.029616 0.011427 -0.045842 0.392603 -0.042619 0.159895 0.006280 0.066171 -0.209784 -0.184971 0.265601 0.226736 -0.101834 -0.039665 -0.110948 -0.005368 0.122027 -0.065673 0.206512 -0.078235 0.072833 0.077369 0.185055 -0.097514 0.022102 0.288989 0.254589 -0.057473 -0.183082 0.279128 0.295819 -0.316537 -0.058987 -0.031120 0.027990 -0.203291 0.086969 0.370876 0.150268 0.066676 0.058597 -0.081159 -0.194870 -0.015432 0.113009 -0.127952 -0.042525 -0.045254 0.019174 0.087016 0.076925 0.038131 -0.224668 -0.031077 0.021512 -0.152235 0.005600 0.216849 0.164675 -0.157099 0.132672 0.081971 0.503685 -0.052194 0.111254 0.159557 0.011465 -0.054411 -0.135669 -0.156571 -0.194964 0.024014 0.036282 0.048261 -0.119957 -0.039597 0.221866 0.096914 0.057498 -0.109158 -0.215317 0.079500 0.106835 -0.074963 0.050486 -0.101364 0.295889 0.141232 0.073700 -0.116227 -0.028720 0.203521 0.026913 0.363426 -0.146511 -0.075875 0.011726 0.106572 0.003220 -0.196502 0.017033 -0.150442 0.000767 -0.114195 -0.243354 0.168763 -0.094332 -0.064772 0.175552 0.506344 -0.028923 -0.055669 0.181900 -0.025613 0.244711 0.060604 -0.174112 0.192008 0.132370 0.078816 -0.244658 0.042802 0.131390 -0.131091 -0.115392 -0.142092 0.108454 0.282841 -0.196982 0.101591
GTW -0.115885 -0.232606 0.217154 0.047708 0.134503 -0.101415 0.296808 -0.155870 0.039466 0.106410 0.125858 0.059240 -0.039607 -0.166150 0.043447 0.086720 -0.013506 0.064390 -0.231931 0.246957 -0.049124 0.078917 0.055511 -0.134042 0.204195 -0.026287 0.182196 0.100557 -0.059525 0.061276 -0.014348 0.026266 0.091179 0.013476 0.023218 -0.181193 0.018922 0.016661 -0.005709 0.118678 0.041185 -0.096075 0.016481 -0.155541 0.020216 -0.082006 -0.036327 -0.045350 -0.219118 -0.005771 -0.153231 -0.169955 -0.082760 -0.085130 -0.066339 0.015784 0.099268 -0.121291 0.161339 0.047456 0.039409 0.253993 0.011584 -0.223323 -0.099616 -0.130640 0.138441 -0.183763 0.103654 -0.139663 0.159857 -0.142033 0.093060 -0.084738 0.084172 0.098934 0.213554 0.122399 0.123151 -0.181945 -0.065243 0.100090 -0.047399 0.054388 0.054189 0.132018 0.003941 0.115837 0.142989 -0.188398 0.098596 -0.047052 -0.028054 0.170457 -0.025097 0.105063 -0.166054 0.013420 -0.217311 0.050281 -0.049918 -0.115064 -0.043882 0.090408 -0.094748 0.028405 -0.070864 0.088278 0.109349 -0.250244 0.068716 -0.288264 -0.060426 -0.013572 0.096429 0.000637 0.155703 -0.005353 -0.063350 0.113198 0.322963 0.174288 -0.123679 0.277556 0.090389 0.005436 -0.108014 0.143221 0.023162 -0.054120 -0.210129 -0.075901 0.202465 0.052099 -0.067857 0.191709 -0.154145 0.061636 0.114461 0.073157 0.025078 0.094141 0.249231 -0.231042 -0.079037 0.198476 -0.084158 0.138569 -0.046858 0.146382 -0.241242 0.154321 -0.153515 -0.015388 0.025457 -0.038024 0.003628 -0.031530 -0.085612 -0.019094 0.036882 0.134571 -0.011398 -0.217338 0.101174 -0.083178 0.065382 0.112129 -0.009199 0.097432 -0.201368 -0.088698 -0.283554 0.132509 -0.159664 -0.021469 0.060513 -0.100024 0.068338 0.259889 0.221665 -0.060584 -0.038360 -0.047346 0.063773 -0.120991 0.046066 -0.065380 -0.132339 -0.063794 0.070595 0.016037 0.245364 0.025335 0.152654 0.041337 0.313044 0.203085 -0.194954 -0.025703
FYQ -0.151561 -0.049856 0.031136 -0.210338 -0.016709 -0.170925 -0.065151 -0.080675 0.063672 0.081078 -0.200614 0.058326 0.048611 -0.008079 -0.081767 -0.067504 0.082572 0.043732 -0.137747 0.099076 0.040756 0.172210 0.158739 -0.088557 -0.082773 0.243814 -0.011145 -0.071528 0.209494 0.043189 -0.086872 0.069091 -0.003455 0.012439 0.051534 0.136424 -0.188922 0.075399 0.269137 -0.073284 0.015082 0.121108 0.039056 -0.310473 0.047779 -0.010723 0.021599 0.063320 -0.117092 0.154257 -0.120411 0.035084 -0.007388 -0.114284 0.162538 -0.286818 -0.062183 -0.120479 0.361729 -0.001452 -0.034067 -0.042833 0.083508 -0.102949 -0.109089 0.054008 0.041303 -0.064670 0.149737 -0.337343 0.013407 0.169040 -0.044472 -0.016634 -0.084115 -0.032097 0.020984 -0.094984 0.105727 -0.205660 0.030093 0.049521 -0.022927 -0.028957 -0.083760 0.061492 -0.017479 0.178328 -0.003280 -0.058349 0.071108 0.067546 -0.054065 0.034723 0.091439 0.045924 -0.190433 -0.025934 0.096898 0.217433 0.115203 -0.320724 0.198767 -0.007128 -0.213713 -0.129248 -0.262010 0.021126 0.003009 0.122753 -0.083378 -0.193277 -0.066730 -0.149881 -0.108993 0.091854 0.010923 0.055114 0.057953 -0.195162 0.157157 -0.040728 0.033945 0.064173 0.051142 0.038973 0.032184 0.323606 0.092617 0.118372 0.225331 0.102202 0.151569 0.077502 -0.016070 0.098820 -0.095360 0.155089 0.043773 -0.108878 0.022912 0.001041 -0.177876 0.003325 0.108660 -0.085856 0.022732 0.236003 -0.077821 -0.022169 -0.099809 0.045133 -0.169615 0.049289 -0.106654 0.102650 0.130584 0.042393 0.171510 0.100838 -0.140135 0.012414 -0.084900 -0.079462 -0.098771 -0.154085 -0.147637 -0.114472 -0.155814 -0.099890 -0.171043 -0.144878 -0.075574 0.138685 0.079561 0.079558 0.201761 0.066582 -0.116049 0.115216 -0.011012 -0.083505 0.049280 0.066432 0.056596 -0.367109 0.035400 -0.138578 0.018078 0.054839 0.117350 -0.020177 0.165558 -0.035698 0.040121 -0.151573 -0.152545 0.006837 -0.030654 0.077725
KMK -0.287749 -0.225583 0.158296 -0.001412 0.044176 0.070402 -0.121696 -0.046043 -0.107220 -0.136395 0.026503 -0.161917 -0.004233 -0.006047 -0.059771 -0.136716 0.110492 -0.002349 0.014015 -0.024026 0.163870 -0.074917 0.074640 -0.002813 0.182241 0.215758 -0.026988 0.023049 -0.068607 0.052649 -0.269452 0.074242 0.200469 -0.080734 -0.109705 0.033987 -0.066667 -0.011011 0.082824 0.095511 -0.216243 0.053247 0.019185 -0.156474 0.090504 0.204398 0.054857 -0.137307 -0.072497 -0.059860 -0.003998 -0.056419 -0.071335 -0.123705 0.056921 -0.062271 0.001231 -0.145402 0.062772 0.029115 0.097471 0.079876 0.020942 -0.020121 -0.150919 0.024205 0.054652 -0.143236 0.238846 -0.289542 -0.195742 -0.061998 0.018347 0.192566 0.017367 0.015108 0.046879 -0.331673 -0.226263 -0.076294 0.019039 0.217123 0.058160 -0.044414 -0.197805 -0.011267 0.191396 -0.100315 -0.069066 0.018836 0.128268 0.037553 0.065124 -0.045000 -0.040512 0.074238 -0.176208 -0.144635 -0.211256 0.209984 0.116001 -0.203117 0.032165 -0.076515 -0.173412 -0.233868 -0.133510 0.113463 -0.011257 0.046267 -0.282090 -0.167421 0.009728 -0.076315 0.148813 0.200123 0.044146 0.316646 0.127631 0.035827 0.119165 0.041025 -0.098696 0.022289 0.260887 -0.131920 -0.045540 -0.103776 -0.060196 -0.061351 0.045432 0.149936 0.359606 0.092317 0.025961 0.044768 0.087444 -0.008956 -0.113373 -0.010751 -0.048183 -0.119318 -0.159918 0.075582 -0.118392 0.178021 -0.039939 0.166843 0.088833 -0.083034 -0.150227 0.278327 -0.144537 -0.101067 0.035567 0.029778 0.009601 0.100491 0.087791 0.027356 -0.130434 0.057052 -0.111160 0.119013 0.064037 -0.329939 -0.007507 -0.123508 -0.072688 -0.062580 -0.132409 -0.219566 0.028719 0.162898 -0.166646 -0.071052 0.019848 -0.148705 -0.120308 -0.056494 -0.014107 0.031011 -0.056566 0.001770 -0.016457 -0.175563 -0.213631 -0.283960 0.116058 -0.020576 0.172246 -0.027887 -0.130724 -0.227174 0.054003 -0.129918 0.066149 0.003309 -0.086908 -0.232107
RMP 0.239362 -0.460591 0.013542 -0.097090 0.253305 -0.253522 0.103927 0.106568 0.196083 -0.090647 -0.015064 -0.303285 -0.086808 0.296544 -0.105327 0.433245 0.079570 -0.160465 0.042637 0.242154 0.431378 0.197081 0.179119 -0.028249 0.046443 0.126955 -0.443389 -0.127331 -0.150494 0.642464 -0.138190 -0.090296 -0.067391 0.087305 0.064575 0.130477 0.023184 0.113893 0.035471 0.138030 -0.306556 -0.042815 -0.152155 -0.171003 -0.091077 -0.063664 -0.066620 0.020904 -0.076409 -0.254030 -0.134580 -0.091933 0.019962 0.120218 -0.205613 0.074504 0.040125 0.060025 0.353724 -0.117947 -0.147558 -0.148030 0.333188 0.048025 -0.163256 -0.086193 0.144190 -0.258366 -0.365915 -0.234885 -0.116184 0.043133 -0.102822 -0.010252 0.003411 -0.044057 0.198507 0.036211 -0.045314 0.014347 -0.167336 -0.110050 -0.057555 0.036011 -0.101417 0.083787 0.123048 -0.193812 -0.004355 -0.103206 0.051320 0.218617 -0.174025 0.016233 0.058867 0.238473 -0.250944 0.195550 -0.019336 0.044047 0.448826 -0.480750 0.305239 -0.147135 0.004153 -0.005456 0.117970 0.143804 0.153250 -0.163761 -0.356932 -0.274156 0.193966 -0.025058 -0.208645 0.107791 0.144949 0.049051 0.073985 0.230143 0.404628 0.208903 -0.325952 0.153991 0.417619 -0.054306 0.157571 -0.160813 -0.390256 0.137845 0.049290 -0.291358 -0.290907 -0.100093 0.197821 -0.169671 0.249869 0.072215 -0.133973 -0.311634 0.204367 -0.205590 -0.043635 0.065146 0.279486 -0.053933 0.091991 0.140665 0.125663 -0.338207 -0.226740 -0.032089 -0.176168 -0.036971 0.013564 -0.148271 -0.252931 -0.203946 -0.032131 -0.535762 -0.003446 -0.096984 0.102229 0.260200 0.193020 -0.000364 0.208083 0.009660 0.135930 0.025727 -0.069535 -0.146625 -0.164148 0.075226 -0.279978 0.386252 0.173838 -0.111545 0.022163 0.032976 0.345246 -0.249379 -0.081006 -0.368861 0.154194 -0.028493 -0.114080 -0.163440 -0.079977 -0.173709 -0.202301 0.186768 -0.112479 -0.176080 -0.077411 -0.387969 -0.101547 0.041065 0.056294 0.066137
QKF -0.073317 -0.146641 0.053634 -0.095633 0.105539 -0.148192 0.184633 -0.043372 0.048990 0.083248 -0.025863 0.101663 -0.026872 0.177227 0.008853 -0.162492 -0.023916 -0.130436 -0.098899 0.023830 0.079947 0.076799 0.142979 0.012203 0.089474 0.175907 0.141874 0.079640 -0.025284 0.001102 -0.170339 -0.027244 0.116993 -0.147456 -0.022091 -0.036376 0.141157 0.023276 0.065750 -0.052339 -0.019863 0.305550 -0.019476 -0.100499 0.049839 0.101384 0.012999 0.040123 -0.149480 -0.069777 -0.012055 0.002982 0.091495 -0.009431 -0.090095 -0.069209 -0.141488 -0.116120 0.216791 0.131320 0.110688 0.008601 0.130039 -0.073365 0.020407 0.009927 -0.090449 -0.147325 0.092042 -0.147511 0.151395 -0.086135 -0.038955 0.081743 -0.030182 -0.027835 0.101025 -0.061816 -0.001303 -0.109686 0.168587 -0.111815 0.014203 -0.073528 -0.021313 -0.149523 -0.073210 0.003326 0.149346 -0.044051 0.113280 -0.031383 0.105972 0.042920 -0.142544 0.088037 -0.242567 -0.032967 0.159417 0.012785 0.011079 -0.336385 0.124195 0.044154 -0.217732 -0.217310 -0.104303 0.010654 0.205949 0.177983 -0.060598 -0.111904 -0.173176 0.042605 0.137871 0.101960 -0.033891 0.140256 0.112199 0.024321 0.090676 0.040788 -0.034672 -0.076602 0.054337 -0.129443 0.147788 0.250312 0.197872 0.052763 -0.149510 -0.113180 0.017665 0.074223 0.065316 0.029398 0.057960 -0.134542 0.067645 0.123796 -0.131694 0.064882 -0.182004 0.168300 0.087333 -0.044334 -0.069605 0.160220 -0.047343 -0.139563 -0.076251 0.159110 -0.099045 0.015407 0.017477 0.076446 0.039291 0.092956 -0.065350 0.147657 0.039307 0.144252 0.006201 0.161892 0.102873 -0.125310 -0.076538 -0.073378 -0.167119 -0.217333 -0.096079 -0.016240 -0.167471 0.008366 -0.038019 0.053577 0.060798 -0.084656 -0.053131 0.015524 0.127017 0.062448 0.163971 0.052278 0.063444 0.046151 -0.185707 -0.222688 -0.021270 0.002042 0.019141 -0.034475 0.001904 0.083884 0.102299 0.027280 0.067566 -0.186000 -0.004146 -0.030618
TEM -0.087015 -0.293744 -0.012577 -0.000711 0.181311 -0.015317 0.334223 -0.058281 0.046056 0.086579 -0.111694 -0.169321 -0.167609 0.230259 -0.024387 0.086541 0.263472 -0.109354 -0.061834 0.185743 0.080825 0.117261 0.137823 -0.020418 -0.038148 0.259186 -0.140705 -0.037475 0.046147 0.133101 -0.101396 0.011159 -0.023980 -0.120284 0.251554 -0.052509 -0.156590 -0.068085 -0.127424 -0.073864 -0.431722 0.104544 0.020407 -0.002484 0.131216 0.181537 -0.047500 0.039176 0.106412 -0.185551 0.026215 -0.057118 0.158472 -0.106570 0.175574 0.011659 -0.078973 -0.170145 0.011317 0.097348 -0.168018 0.195693 0.077365 -0.125225 -0.001806 -0.180245 -0.052252 -0.185012 0.077830 -0.152403 0.211551 0.059522 -0.023430 0.090391 -0.024683 0.097520 0.033785 0.300750 -0.115453 -0.071409 0.154614 0.189554 0.104992 0.054799 -0.439705 -0.133565 -0.269348 0.099412 -0.216787 0.080128 0.086894 -0.062299 -0.121706 0.006733 0.179970 0.116603 0.086731 -0.040893 -0.017544 0.095478 0.065007 -0.246926 -0.038996 -0.140573 -0.290913 -0.080872 0.116099 0.018098 0.107413 -0.047609 0.026633 -0.001247 -0.115913 -0.051636 0.252743 0.046961 0.100958 0.183428 -0.073503 0.217526 -0.120171 -0.084690 -0.260966 0.210077 -0.155735 0.009284 -0.032304 0.276970 0.084878 -0.029466 0.086642 0.000344 0.107089 0.066652 0.009083 0.270970 0.383280 -0.009121 0.062276 -0.148874 -0.167673 -0.136410 -0.182294 0.069844 0.062642 0.058243 0.006021 0.188678 -0.012369 -0.003775 -0.064181 -0.090323 0.035216 -0.002053 -0.075719 -0.077182 -0.104040 0.034599 -0.225518 -0.159719 0.139025 0.013128 -0.157966 0.050350 0.207695 0.095671 -0.013608 0.106874 -0.067810 -0.250209 -0.127429 0.017189 0.061344 -0.063268 -0.148490 -0.017608 0.016485 -0.254541 -0.051706 -0.168585 -0.077088 0.444553 0.144890 0.039244 0.316361 -0.180930 0.245119 -0.076984 0.048685 -0.036633 -0.036182 -0.201954 0.139384 -0.250823 0.150302 0.238817 -0.066243 -0.388373 0.071555 0.044112
AIC -0.107296 0.186104 -0.147312 -0.095776 -0.045933 -0.023609 -0.174070 -0.022693 0.150865 -0.005679 0.000252 0.009287 0.010577 0.127983 -0.021329 -0.180679 0.098345 -0.228578 -0.133068 0.158291 0.211331 0.056553 0.010618 0.016361 0.201951 0.156059 0.037618 0.167050 0.056030 0.215761 -0.092465 0.111451 -0.184225 -0.014203 -0.025854 -0.053903 -0.095849 -0.013565 0.206755 0.096777 -0.125720 -0.042795 0.018139 0.117191 0.068487 0.200809 -0.092096 -0.112522 -0.019612 -0.174362 -0.096097 0.026439 0.172853 0.036806 -0.122518 -0.071049 0.177900 -0.114836 -0.004399 0.010239 0.110488 0.213472 -0.054273 0.024921 0.094567 0.030567 -0.043857 -0.030337 0.040643 -0.074655 -0.096411 -0.175740 -0.002564 -0.132668 0.047013 0.134623 0.022553 -0.095664 -0.000720 -0.132606 0.062260 0.089316 0.026546 -0.033180 -0.113124 0.056196 0.006301 -0.024274 -0.044031 0.019582 -0.176767 -0.104735 -0.100727 0.147542 -0.069512 0.068681 -0.038023 0.095275 0.020209 0.168031 -0.002606 -0.259610 0.232189 0.043516 -0.399255 -0.039202 0.129773 0.070705 0.069603 0.037704 -0.015121 -0.162599 0.061811 -0.013119 0.234674 -0.106939 -0.006097 -0.033125 -0.100845 -0.034383 0.215041 0.083966 -0.054419 -0.071895 -0.045395 0.050743 0.055611 0.009562 -0.042165 0.193318 -0.041090 -0.113204 -0.019560 -0.125556 0.011906 -0.042123 -0.192828 0.186040 -0.047306 -0.119070 -0.017649 -0.069036 -0.085379 -0.178063 0.062150 0.096611 0.085760 0.110770 -0.076965 -0.040255 -0.194686 -0.026480 0.033798 0.022296 -0.073375 -0.038506 0.067801 -0.118743 0.253628 0.087783 -0.068735 0.106286 -0.109829 -0.015003 0.081246 0.070771 -0.237956 0.297870 -0.087878 -0.184565 0.017641 -0.089872 -0.169575 -0.092480 -0.275544 -0.084154 -0.079280 -0.058932 0.096425 0.082749 0.027328 0.123181 0.099371 0.059295 -0.044164 0.106273 -0.150103 0.021370 0.115168 -0.174246 0.202625 -0.080789 0.154739 0.046977 -0.003864 -0.160033 0.275032 -0.091777 0.019440 0.059664
NQD -0.189281 0.024637 0.082060 -0.187304 0.061863 0.067911 0.265229 0.270304 -0.061331 -0.295852 -0.137161 -0.053946 -0.214433 -0.078284 -0.363248 0.009955 -0.113327 -0.198952 -0.139975 0.159995 0.204381 0.235516 0.283183 -0.368128 0.450584 0.043058 0.072602 -0.159531 0.008633 0.079068 -0.455480 0.173465 -0.031373 -0.280266 0.213500 -0.386050 0.046289 0.173040 0.008756 -0.005872 -0.191060 -0.003865 -0.120292 -0.111073 0.217180 0.084950 -0.151551 -0.167369 -0.113413 -0.089806 -0.143862 -0.275080 0.169159 0.169762 0.099723 0.009292 0.004637 -0.419213 0.108505 -0.028134 0.018328 0.121665 -0.016882 -0.129203 0.099400 -0.217626 0.133816 -0.250523 0.086870 0.029326 -0.029325 -0.211675 0.071732 -0.183768 0.118969 -0.226487 0.091090 -0.152317 0.103837 0.018069 0.135663 0.071330 -0.106261 0.217615 -0.115393 -0.023636 -0.079645 0.253908 -0.128568 -0.063188 0.332179 -0.412529 -0.088607 0.041522 0.144382 -0.176185 -0.325793 -0.125687 -0.079518 0.204817 -0.003132 0.068089 0.137031 -0.231414 0.110380 0.083986 -0.309246 -0.049379 0.071474 0.331998 0.010330 0.064887 -0.343772 -0.259942 0.036913 0.056275 -0.146093 0.134657 -0.122129 -0.120727 -0.008953 -0.041995 0.067975 -0.032618 0.373177 -0.062353 0.227248 0.266129 0.268688 0.307511 -0.024653 -0.034852 -0.134750 0.134020 0.308723 -0.031243 -0.017939 0.192527 -0.177278 -0.120836 -0.172042 -0.085992 -0.213347 -0.025349 -0.156045 -0.008830 0.109287 -0.024994 -0.277964 0.355239 -0.219032 0.181076 -0.049515 -0.168341 0.090361 -0.261728 -0.226664 0.117167 0.094781 -0.201635 0.036257 -0.012613 0.167223 0.315916 0.140154 0.058859 0.032730 0.245225 -0.283351 0.102237 -0.048226 -0.276360 -0.237218 0.052879 -0.269070 0.000419 -0.008514 -0.269425 0.058631 0.070437 0.304345 -0.288698 -0.036430 -0.039342 0.170467 0.061850 -0.181436 -0.219815 -0.164376 0.038157 0.031993 0.021839 -0.014460 -0.187223 0.225611 -0.028206 -0.242798 -0.168396 0.154156 0.013959
QEY -0.116652 -0.201906 0.208478 -0.112811 0.048735 0.015352 0.025087 -0.090011 0.255827 -0.109969 0.201749 -0.429106 0.070275 0.380057 0.012214 -0.205945 -0.030146 -0.161182 0.057632 0.124870 0.055502 0.172822 0.126802 -0.222166 -0.036393 0.203210 0.040233 0.015137 0.367644 -0.145209 -0.434206 0.094622 -0.250358 0.206378 0.103547 -0.013741 -0.092261 -0.040647 -0.142778 -0.052893 -0.138705 0.038025 0.074324 -0.551773 -0.025965 -0.238852 -0.013532 0.162834 -0.202895 -0.438245 0.065869 -0.163745 -0.133815 -0.329546 0.202416 0.067989 -0.192515 0.079574 0.361338 0.079027 -0.236401 -0.145255 0.347378 -0.069054 0.008323 0.227977 0.195867 0.028142 0.074878 -0.317603 0.396214 -0.095995 -0.221105 -0.035820 -0.138066 0.125594 0.230652 -0.035106 0.099136 -0.098249 0.021833 -0.250111 0.368808 0.401140 -0.670902 -0.223000 -0.038847 0.047684 -0.094134 -0.091197 0.079203 0.073435 0.120597 0.144724 0.121626 0.191948 -0.009509 -0.336876 -0.277003 0.034596 0.003480 -0.497918 0.001746 -0.062833 -0.204712 -0.030422 0.093869 0.135182 -0.335319 0.317398 0.193066 0.008753 0.116771 0.089392 0.195094 0.146635 -0.225235 -0.151444 -0.033066 -0.033905 0.039217 0.122494 0.088444 -0.046645 0.035683 -0.381595 -0.271355 0.014740 -0.326313 0.036513 -0.103283 0.101228 0.047588 0.032924 0.029029 -0.086904 0.368611 0.025467 0.121100 -0.180619 -0.313965 0.073274 -0.134274 -0.011208 0.469230 0.233180 0.027260 0.133269 -0.113207 -0.126698 -0.225838 0.299578 -0.178937 -0.272096 0.128203 0.233530 0.102079 -0.187969 -0.209998 0.320153 0.054377 -0.219117 0.055739 0.161483 0.280269 -0.121882 -0.000472 0.005965 -0.034879 0.043935 0.037991 -0.230280 0.011747 -0.046365 -0.155871 0.198322 0.074662 0.116322 0.147700 -0.213256 0.022532 0.204764 0.389108 -0.180939 0.100145 -0.244093 -0.097205 -0.273830 0.167714 0.275538 -0.005835 -0.012546 -0.075539 -0.248957 0.025387 0.012021 0.060377 0.026519 0.153505 -0.066573
DHR -0.234198 -0.087530 0.016905 0.170804 -0.179062 0.217455 0.168609 -0.073277 0.072016 -0.078112 -0.206779 0.023883 -0.007220 -0.109828 -0.228105 -0.269264 0.109281 -0.105786 0.240150 0.225444 0.122608 0.061651 0.012884 -0.064798 -0.075853 0.173537 0.017966 0.025893 -0.044080 0.268888 -0.083111 -0.101684 -0.007055 0.045981 -0.264867 0.026766 -0.046471 0.057702 -0.008031 -0.101262 -0.034660 0.018329 0.030955 -0.111743 -0.053794 -0.015533 -0.028790 -0.003014 -0.106793 0.091180 -0.233919 0.268941 -0.109364 0.307761 -0.111505 0.000142 0.148877 -0.023567 -0.015214 0.097022 -0.336133 0.222467 0.247058 -0.174755 -0.014582 0.010571 -0.148024 -0.146349 -0.163853 -0.044670 0.091438 0.058032 -0.287430 0.004301 0.083366 0.107450 0.063758 -0.206637 0.316278 -0.285702 0.036710 0.112715 0.119744 0.053646 -0.072539 -0.041493 -0.016729 -0.106225 -0.125381 -0.169453 -0.174040 -0.042986 0.277928 -0.129809 -0.136198 0.141977 0.348387 -0.122454 0.231228 -0.115587 0.302588 -0.028812 0.416762 -0.071369 -0.195807 0.343342 -0.007046 0.285420 0.072609 -0.096696 0.237569 -0.128688 0.014150 -0.104492 -0.049581 0.007560 -0.272851 0.214819 0.066393 0.029867 0.218449 0.015410 -0.135678 0.002729 -0.154649 0.132947 0.108609 0.101597 0.157001 -0.010712 -0.137237 -0.111746 0.155435 -0.022622 -0.083527 0.062836 0.075985 0.017417 -0.193470 -0.164762 -0.027415 -0.252926 0.134842 0.139312 0.249351 0.056439 0.115536 0.196025 0.008432 0.025432 0.103341 0.146024 0.000090 -0.078286 0.140424 -0.181757 0.220919 -0.058008 0.264772 0.207475 -0.174040 -0.152042 -0.253369 0.046077 0.160383 -0.053866 0.028401 -0.149639 -0.006591 -0.005569 0.114763 -0.247789 -0.012152 0.201479 -0.147294 -0.100512 -0.026922 0.156158 0.063781 0.028348 0.004721 -0.024618 0.115537 0.101458 0.203061 0.164123 0.166932 -0.073881 0.220949 -0.058983 0.297772 0.076108 -0.028299 -0.037878 0.110346 -0.129010 -0.158890 -0.069029 -0.190985 0.022795
TMR 0.000567 -0.194059 0.045368 0.170313 0.078957 -0.190514 -0.150853 0.153727 0.163222 -0.013482 -0.161488 -0.146440 -0.078607 -0.004171 0.046062 -0.120801 -0.096237 -0.079329 0.006901 0.142273 0.295940 -0.008854 0.088292 0.217943 0.072115 0.264768 0.065622 0.048694 -0.072931 0.209171 -0.300506 0.185733 0.296485 0.081792 0.252170 -0.089334 0.014104 0.020665 -0.077346 -0.040113 -0.189442 -0.122657 0.045717 -0.056387 -0.015685 0.201475 0.061929 -0.154180 -0.006612 -0.253393 0.099744 -0.042671 0.004351 0.013592 0.063687 -0.117384 -0.067594 -0.042144 0.085419 0.163407 -0.287063 -0.066551 -0.151906 -0.046327 0.041857 0.272499 -0.143342 -0.020815 0.100357 -0.092429 -0.254042 -0.207121 -0.045902 -0.046706 -0.075674 0.139100 -0.070729 0.021746 0.069517 -0.202224 -0.071705 0.033358 0.067785 0.094963 -0.122036 -0.025740 -0.090681 -0.208339 -0.142349 -0.066371 -0.016259 0.053266 0.061191 -0.189457 0.067929 0.113140 -0.065985 -0.048185 -0.083420 0.149540 0.126596 -0.032298 -0.054528 0.040498 -0.008817 0.092952 -0.225586 0.219191 0.265953 -0.135811 0.103402 0.055764 -0.022204 -0.161711 0.209472 0.117612 0.080663 -0.008201 -0.055800 0.204733 0.098731 0.127421 -0.357780 -0.031198 -0.133955 -0.158830 0.135302 0.220356 -0.153809 -0.069714 -0.040320 0.152689 0.020216 -0.000861 -0.001051 -0.109597 0.161162 0.185375 0.380868 0.006455 -0.012977 0.126743 -0.003544 -0.000125 -0.008650 0.245184 -0.108098 -0.092178 -0.072021 -0.185900 -0.277957 0.192708 -0.130306 0.019018 0.001861 -0.002293 0.077525 0.019437 0.052057 -0.128310 -0.131134 0.036686 -0.017680 -0.046650 -0.092272 -0.039993 -0.178087 -0.019371 -0.342462 -0.231484 0.090828 -0.031622 -0.198135 0.151076 0.147772 0.170071 -0.036056 0.131216 0.069934 0.156033 -0.196616 0.008854 -0.053551 0.079489 -0.058151 -0.142493 -0.044040 -0.151728 0.049203 -0.206749 0.157530 -0.034901 -0.194925 -0.004062 -0.220462 -0.019119 -0.158886 0.080880 0.072587 -0.022689
GQM 0.193328 0.206392 0.092375 -0.091054 0.108692 0.120659 0.026296 0.030786 0.034809 -0.061223 -0.134728 -0.063807 -0.172688 -0.117747 0.200929 0.131772 0.382889 0.070721 -0.183110 0.197745 0.113321 -0.027535 0.043338 -0.293728 -0.105894 -0.077665 0.146470 -0.005759 0.013675 -0.288525 -0.145485 0.034474 0.117554 -0.110984 0.093893 0.290104 -0.115220 -0.105778 -0.006396 0.199673 -0.134275 0.487633 -0.033453 -0.344465 0.179785 0.083496 -0.249924 0.020739 -0.388418 0.418649 0.070319 -0.032574 0.009005 -0.022946 0.200365 -0.092898 -0.008707 0.001497 0.104771 -0.069909 -0.114000 0.287544 0.473738 -0.174456 0.164863 0.102636 0.082841 -0.181279 0.277767 -0.148079 0.043235 -0.079514 -0.368206 -0.098792 -0.157718 -0.049886 0.274072 0.166019 -0.186174 -0.217317 0.199280 -0.229791 -0.089586 -0.205093 -0.660192 0.294332 0.477883 -0.490863 -0.129066 -0.073926 -0.261470 -0.412238 -0.208623 0.120975 0.131905 0.299662 0.130706 -0.256979 0.448933 0.014590 -0.037569 -0.191197 0.220684 -0.405222 0.199572 0.264696 -0.192338 0.184965 -0.087200 -0.003068 -0.322350 -0.033794 -0.323528 -0.024374 0.038698 -0.133455 -0.149748 0.105181 0.124996 -0.092988 0.107076 0.148001 -0.118515 0.280585 -0.024881 -0.377482 0.081419 -0.116372 -0.040086 -0.134353 0.065814 0.147484 0.452676 0.017045 0.079821 -0.377912 -0.106604 -0.034742 -0.185381 0.001693 -0.242578 -0.152855 0.147592 -0.240275 -0.188542 0.358642 0.232446 0.180281 -0.196957 -0.314619 0.090159 0.579686 -0.275688 0.238660 0.008629 -0.265909 0.074713 0.086010 0.254811 -0.211461 -0.046077 0.091410 -0.324885 -0.454567 0.132731 0.099605 -0.077861 -0.017319 -0.232154 -0.147100 -0.347342 -0.151855 0.080089 -0.036889 -0.258059 0.077339 -0.118296 -0.177601 -0.119946 0.219891 0.203877 -0.031400 0.222564 0.043592 0.301303 0.210839 -0.120499 0.156339 0.215420 0.139212 0.044213 0.045622 0.075248 0.026719 -0.311535 0.306854 0.098181 -0.142329 0.086518 -0.352562
QGM -0.134880 -0.164221 0.056955 -0.127013 0.121604 -0.048421 -0.127979 -0.087511 -0.033189 0.053091 -0.165658 0.090490 0.058919 -0.229586 0.052804 0.000847 0.081040 -0.230164 -0.028585 0.157889 0.097044 0.216751 -0.023900 -0.024043 0.128212 0.211640 0.018556 0.125305 -0.023845 0.024166 -0.112309 -0.059660 0.045266 -0.080128 0.129309 0.022011 -0.111796 -0.099856 -0.132189 -0.152105 -0.197657 0.175967 -0.125399 -0.049567 0.011992 -0.098807 0.142834 -0.064027 -0.104905 -0.209779 0.074952 -0.056515 0.035548 -0.215706 0.061986 -0.116734 -0.141631 -0.053777 0.124979 0.005892 -0.039047 0.018322 0.011634 0.064554 0.014007 -0.061725 -0.003700 -0.041190 0.194036 -0.192128 -0.124873 -0.086443 0.037197 0.180989 -0.047947 0.020462 0.061192 -0.117311 -0.032652 -0.347281 0.020667 -0.112628 0.057491 -0.083265 -0.232009 0.132239 0.138720 -0.063146 -0.019829 -0.039883 0.099931 0.274410 -0.046150 -0.070704 0.084410 0.166461 -0.014886 -0.158383 0.055360 0.130118 0.073361 -0.038952 0.212789 0.020310 -0.092729 -0.163892 -0.187646 -0.003463 -0.047899 -0.078785 -0.190156 -0.121798 -0.157142 -0.104826 0.129953 0.002608 -0.068197 -0.047332 -0.054875 -0.050976 -0.057695 0.061413 -0.030573 0.147993 0.036705 -0.187103 -0.163318 -0.022408 0.235451 -0.074097 0.149546 0.100745 0.050781 -0.005851 0.073627 0.117394 -0.144405 -0.001241 0.043140 -0.127462 -0.184083 0.017914 -0.065935 0.089812 -0.090639 -0.130791 -0.045937 0.238895 -0.093570 -0.002269 -0.178899 0.058787 -0.088698 -0.154410 0.045335 -0.010325 0.182342 -0.204497 -0.031032 -0.043836 0.048411 0.050847 0.094263 0.021185 0.029388 0.053764 -0.125479 0.074875 -0.186465 -0.066436 -0.147176 0.077232 -0.005827 0.093752 -0.184369 0.118798 -0.012150 -0.051520 -0.002095 -0.090644 0.056899 -0.011117 0.139304 -0.074801 0.026399 -0.001498 -0.111103 0.020171 0.194007 0.014092 0.017099 0.055232 0.083665 0.068612 -0.124549 -0.026663 -0.027626 0.028530 0.084679 0.063442
VMN -0.094453 -0.091664 -0.030433 0.113959 0.098078 -0.059577 -0.244329 -0.074711 0.109327 0.032786 -0.189926 -0.096774 -0.241078 0.039264 -0.154027 -0.252149 -0.162485 -0.416110 -0.152141 0.185315 0.067190 0.006170 0.071655 0.068008 -0.197503 0.160157 0.185646 0.183466 0.073206 0.258244 -0.082095 0.062809 -0.070657 -0.044961 -0.068256 -0.103693 0.105242 -0.121388 0.077857 -0.035428 0.080012 -0.079081 -0.135877 -0.129723 -0.055293 -0.015025 -0.051409 0.130810 -0.045615 0.102713 -0.059985 -0.153466 0.111861 -0.110126 0.080860 -0.073518 -0.019389 -0.189580 0.388937 -0.251878 -0.113567 -0.042977 -0.103870 -0.043861 0.119190 -0.154039 0.287404 -0.127643 0.124345 -0.368472 -0.093062 0.288354 -0.050059 0.447921 0.052830 -0.096303 0.021343 0.031477 -0.074572 -0.235805 0.093674 -0.196260 0.108547 0.232000 -0.148208 -0.100402 0.149431 -0.016264 -0.131721 0.119945 -0.028988 0.018677 0.396259 0.170078 -0.039432 0.248998 -0.225659 -0.061489 -0.010835 0.168930 0.083227 0.031651 0.236963 -0.046306 -0.133428 -0.301303 0.052082 0.241524 0.113810 -0.219506 0.127024 -0.159503 -0.082051 0.170175 -0.110471 -0.016935 0.032413 0.132986 -0.099835 0.062482 0.017336 0.024458 -0.106547 0.162354 0.120933 -0.259368 0.041831 0.110130 0.030737 -0.103387 -0.050755 0.184481 0.155078 -0.144166 0.010382 -0.036132 0.185231 0.131189 -0.105188 -0.025932 -0.155967 0.109715 0.069549 -0.192701 -0.109000 0.129093 -0.002333 -0.004083 0.170865 0.079631 -0.192145 0.180144 -0.147625 0.083753 0.220610 0.253016 0.083732 0.100857 0.126859 0.006958 0.055088 0.239927 0.081571 0.155460 0.044693 0.108986 0.032827 0.054362 -0.002536 -0.042303 -0.064077 -0.328058 -0.094640 -0.168269 -0.105452 0.027885 -0.092499 -0.074369 -0.006399 0.086798 -0.080455 -0.073653 0.221334 -0.247718 -0.092875 -0.443635 -0.050366 -0.361044 -0.018653 -0.001564 -0.115025 -0.036183 0.045743 -0.068819 -0.028299 -0.247588 0.179736 -0.037476 0.100409 0.119538
NNY -0.256335 0.004681 0.058694 -0.077142 0.136198 -0.284293 0.073840 0.412257 -0.101312 0.154335 0.091535 0.128421 0.130218 0.146797 -0.104032 -0.188878 0.035084 -0.165658 -0.150546 -0.155048 0.019822 0.063970 0.273163 -0.057693 0.251136 0.133958 0.101927 0.030948 0.225205 0.210010 -0.156441 0.029187 -0.040910 -0.205548 0.036635 -0.102495 0.141684 0.062222 0.106289 0.148682 -0.205031 0.066498 -0.189078 -0.137711 -0.031977 -0.103470 -0.285892 0.036802 -0.217653 -0.027427 -0.135471 -0.016824 -0.078635 -0.160618 -0.087223 0.033520 0.026250 -0.224586 0.167207 0.151304 -0.082808 0.104424 0.035830 -0.172286 -0.021861 -0.009583 -0.061023 0.092868 0.211605 -0.252848 0.105291 0.033296 -0.087495 -0.076411 -0.044872 -0.052061 0.115842 0.116542 0.058870 -0.225129 0.048415 0.091604 -0.054337 -0.013139 -0.019242 -0.276346 0.166227 -0.045959 0.080687 -0.106045 0.082120 -0.074296 0.097798 0.092405 -0.005033 0.093811 -0.172227 -0.262776 -0.052213 0.173678 -0.211624 -0.205234 0.242605 0.002446 -0.177587 0.226752 -0.222300 0.010345 0.293160 -0.220861 -0.268704 -0.033550 -0.134460 0.006800 0.188636 -0.018516 -0.060964 -0.120235 -0.178365 0.009819 0.285473 -0.018913 -0.290441 -0.090159 -0.228987 -0.045411 0.141702 0.187315 0.110261 -0.262317 0.106341 0.202186 -0.073022 0.171996 -0.006512 0.131017 -0.053104 -0.015625 0.123557 -0.235065 0.075669 -0.028329 -0.244764 -0.113584 0.136463 0.088447 0.048709 0.255249 0.003582 -0.007168 -0.142974 0.246415 -0.056720 -0.253722 0.065355 -0.021461 0.141289 -0.011566 0.038899 -0.056788 -0.082813 -0.117525 0.088088 0.150118 0.233307 -0.072825 0.059554 -0.217839 -0.023263 -0.262837 0.024632 -0.139597 -0.169436 0.134410 -0.081818 0.028157 -0.018414 0.007893 0.084853 -0.093284 0.113017 -0.047829 0.391758 0.001703 -0.207403 -0.025154 -0.196729 -0.253400 -0.157347 -0.058513 0.066691 -0.058877 -0.108234 0.084821 -0.046778 0.018495 -0.193345 -0.230100 -0.294098 -0.083887
QMV -0.222558 -0.208207 -0.059700 0.179197 -0.101089 -0.298338 0.133979 0.067551 0.180659 -0.069539 -0.181136 -0.360097 -0.007015 0.302743 0.234770 -0.117012 0.040233 0.076832 -0.198970 0.160905 -0.072357 -0.050956 0.027291 -0.065071 -0.066145 0.094678 0.076687 0.092212 0.037171 0.055644 -0.203697 -0.111435 0.155063 0.166891 0.245737 0.041198 0.521934 -0.106793 -0.121444 -0.270266 0.034855 0.285991 0.247912 -0.118014 -0.192635 0.039098 -0.042464 -0.016404 -0.106746 -0.126666 -0.079209 -0.152830 0.232698 -0.178118 0.252859 -0.155404 0.128420 -0.173570 0.244366 -0.046066 0.188010 -0.035130 -0.086867 -0.207324 0.230663 0.029209 -0.037198 -0.099878 0.161992 -0.155995 -0.080952 0.240860 -0.084837 0.095048 -0.158190 0.148462 -0.095630 0.144100 -0.005598 -0.188034 -0.085148 -0.025370 -0.167736 -0.167488 -0.234458 0.334839 0.032674 0.181405 -0.029989 -0.280127 0.035279 0.280262 0.100634 0.036502 0.236080 0.118391 0.110552 -0.020883 0.228839 0.199165 0.372181 0.016559 0.121152 -0.210046 -0.268721 -0.210275 -0.177885 0.220387 -0.052655 0.233435 -0.028347 -0.229828 0.150216 -0.043124 0.123962 0.279550 0.182269 0.293281 -0.188375 0.183529 -0.099478 0.057364 0.022382 -0.169369 -0.051084 0.040380 0.306186 0.150003 0.351591 -0.129157 -0.053148 0.056238 0.046453 0.101689 -0.029145 0.019670 0.064397 -0.232089 0.306306 0.033880 0.083810 -0.254456 -0.031570 0.336719 -0.071613 0.373055 -0.208017 0.085329 -0.143294 0.152000 -0.252229 -0.139252 0.069708 -0.006268 0.049261 -0.130599 -0.005729 -0.083940 0.203457 0.067157 0.018381 0.040845 0.152456 0.132776 -0.009741 -0.315551 0.186057 0.162740 -0.067539 -0.217058 0.040833 0.021592 -0.049376 0.091683 -0.255242 -0.143967 0.049301 -0.027159 -0.019747 -0.039722 0.012746 -0.022711 0.307878 -0.060290 0.183036 0.164613 -0.347648 -0.004011 0.073008 -0.188263 -0.049644 0.197177 -0.038502 -0.203080 -0.322727 -0.109559 0.036449 0.076937 -0.086655 -0.036111
QQN -0.110206 -0.153957 0.004325 -0.111958 0.307284 -0.047857 0.005412 0.241624 -0.222814 -0.011233 -0.216664 -0.083577 0.150013 -0.042760 -0.013998 0.002512 -0.167373 -0.235633 -0.003720 0.129370 0.056654 0.072674 0.232433 -0.088452 0.078563 0.123021 0.113569 0.128045 -0.120597 -0.006786 -0.391332 -0.028937 0.053292 -0.095328 0.167365 -0.037136 0.063893 0.167451 -0.019943 0.184281 -0.136173 0.062848 -0.032149 -0.197868 0.049249 -0.076764 -0.164306 0.108878 0.233179 0.165173 -0.095265 -0.106837 -0.030318 0.042027 0.182249 -0.105828 -0.011673 -0.050406 0.272089 -0.003632 0.180168 -0.071779 0.109181 0.019714 -0.161717 -0.064904 0.111866 -0.045289 -0.052033 -0.142489 0.272202 -0.011346 -0.023935 -0.022551 -0.127967 0.051487 -0.201232 -0.201148 -0.055715 -0.140147 0.124798 0.028498 -0.024652 -0.016257 -0.352440 0.095536 0.159278 -0.122103 0.138363 -0.153789 0.033407 -0.187110 0.265467 -0.220195 0.123068 -0.046843 -0.234506 -0.074553 0.007995 0.232545 0.180506 -0.148019 0.251670 0.020098 -0.143445 0.115146 -0.286551 -0.035472 0.174361 0.019090 -0.004597 -0.184731 -0.222274 -0.225974 0.168860 0.020338 -0.187087 0.095651 0.058863 0.138191 -0.128987 0.010279 0.002190 -0.042558 0.128078 -0.085791 0.041946 0.279471 0.138302 0.120488 0.011453 0.212633 0.024912 0.224526 -0.094581 -0.091284 0.052088 -0.049511 0.023354 -0.142843 -0.010086 -0.044663 -0.090602 0.066909 0.176042 0.047038 -0.025713 -0.007335 -0.032203 0.065619 -0.176755 0.142581 -0.075851 -0.147151 0.247414 0.040866 0.099182 0.007517 -0.061918 0.107762 0.100199 -0.165606 -0.086378 -0.057249 0.167915 -0.101790 -0.160951 -0.087248 -0.040879 -0.159209 -0.254395 -0.271534 -0.221038 -0.028698 -0.074716 -0.062087 0.092007 -0.109954 -0.023120 0.043761 0.138676 -0.012968 0.037961 0.031267 -0.101559 -0.141193 -0.145968 -0.140490 0.085657 0.041000 0.001022 0.026230 0.254531 0.085371 -0.019123 -0.096890 -0.098317 -0.079716 -0.132111 -0.094830
PYP 0.137083 -0.270955 0.004069 -0.068957 0.114511 0.018562 0.154357 0.098269 0.118682 0.141012 -0.026006 -0.033799 0.309124 0.083795 0.082506 -0.214701 0.055339 0.100266 -0.088172 0.071942 0.167562 0.033713 0.052994 -0.114517 0.121734 0.107559 0.046972 -0.080149 -0.105813 0.145984 -0.014937 -0.032849 -0.131144 -0.075062 -0.009874 -0.195709 0.196598 -0.088934 0.078556 -0.232987 -0.040907 0.073201 -0.010434 0.051348 0.104134 0.024701 -0.237743 -0.034179 -0.116137 0.120086 -0.083856 -0.019153 0.218062 0.231530 0.018985 0.150327 -0.115223 -0.000097 0.141354 -0.047374 0.020575 0.250084 0.117748 -0.130410 0.055912 -0.229991 -0.122500 0.029080 -0.091258 -0.060127 0.024973 -0.121103 0.260521 -0.128874 -0.153707 0.282014 0.234710 0.093546 -0.010467 0.033452 0.025401 -0.091895 0.230236 -0.246875 -0.174317 -0.093179 0.114314 0.096617 0.100276 0.065435 -0.092326 -0.231310 0.336555 0.057669 0.323003 0.068607 0.008384 -0.059280 -0.079702 -0.080858 0.116853 -0.290564 0.043382 -0.054823 -0.012408 -0.216715 -0.036455 0.051041 -0.004095 -0.207681 0.061190 -0.369157 -0.280021 -0.120452 0.305385 0.144036 -0.040111 -0.108691 0.091247 0.160247 -0.016061 -0.050983 -0.042831 -0.069021 0.054364 -0.043742 0.156960 -0.099610 -0.105949 0.053472 -0.130942 0.168038 -0.160588 0.208182 0.074851 -0.049335 0.098831 0.215906 0.003615 0.054424 0.004714 0.171114 0.047263 -0.154929 0.075647 0.021238 0.106725 0.151430 -0.132641 -0.086669 0.037845 0.263728 -0.168217 0.139846 -0.078367 -0.010375 0.144396 -0.250429 0.064845 -0.087761 0.019080 0.117780 -0.054228 0.078635 0.205019 0.147066 0.115123 -0.201440 -0.073309 -0.196407 -0.116981 -0.151602 -0.077095 0.156382 -0.034815 0.123041 -0.010047 0.019482 -0.184149 -0.194216 -0.080636 0.003923 0.041524 0.109668 0.240141 -0.127526 -0.007682 -0.208744 0.102988 -0.214791 0.182666 -0.059809 0.201928 -0.075948 0.089165 -0.080952 0.088697 0.284273 -0.024128 -0.021219
ACS -0.203370 0.262924 0.036094 -0.180425 0.193315 0.273710 0.088808 0.190183 -0.238427 -0.151191 0.085540 0.063549 0.154783 -0.134944 0.042156 -0.056782 0.045105 0.388988 -0.370545 0.146734 0.044053 -0.283396 0.099974 -0.019382 0.527491 0.188898 -0.091681 -0.096341 0.164909 -0.019079 0.071295 0.209977 -0.350865 0.374636 -0.235262 0.081870 0.002775 -0.102535 0.058817 -0.012177 -0.030008 -0.197778 0.469566 -0.097942 -0.296348 -0.049974 0.044053 0.427330 -0.135029 0.211681 -0.060149 0.045281 -0.176466 -0.076231 -0.060870 -0.169154 -0.204212 -0.231929 0.272358 0.137926 0.027554 -0.194203 -0.062440 -0.000571 -0.173745 0.214675 -0.155608 -0.433619 -0.049259 0.019964 0.427901 -0.222060 0.163127 0.005797 0.116482 0.348653 0.547633 0.144846 0.017357 -0.004133 0.418840 0.053967 0.030357 0.074228 -0.428502 -0.204273 -0.030969 -0.060394 0.387750 -0.178686 -0.361714 -0.522857 0.161404 0.025860 -0.149876 0.332181 -0.059164 -0.104313 -0.149767 0.211889 0.420668 -0.241199 0.161274 0.107041 -0.341658 0.119221 0.068028 0.167691 0.036257 0.100723 0.013659 -0.215981 0.173057 -0.033433 0.338530 0.128161 0.045667 0.003393 0.189121 -0.399819 0.227137 0.280783 -0.290261 -0.053215 -0.304310 0.009474 -0.003566 0.159213 0.160926 -0.140252 0.210237 0.113544 -0.031525 -0.043034 0.431936 0.256488 -0.107904 -0.245937 -0.087822 -0.329201 0.173214 -0.031448 -0.066130 0.053594 -0.410833 -0.012376 0.046252 0.121163 -0.061031 0.069478 0.055844 0.111569 -0.178318 -0.231053 0.058276 -0.138124 -0.324107 -0.235117 0.294085 0.129730 0.215860 0.027561 0.021761 -0.078039 0.180431 0.073682 -0.210937 0.357539 -0.199204 0.128664 0.058798 -0.197008 0.237732 -0.243628 -0.221708 -0.425243 0.190293 -0.074290 0.010717 0.180897 0.087928 -0.485018 0.258742 -0.529885 -0.147533 0.096415 -0.191051 -0.044541 0.275213 0.380021 -0.172551 0.328244 0.124489 0.111042 -0.145653 -0.324156 -0.143788 0.098450 -0.405381 0.358891
STM -0.042950 0.050882 -0.131777 0.067965 -0.177199 -0.081931 0.008903 0.142365 -0.066701 -0.131962 -0.164175 0.312404 0.194682 -0.122231 0.076894 0.055184 0.432333 0.125283 -0.460332 0.141491 0.371065 0.079657 -0.025408 -0.019526 0.263253 -0.255282 0.120294 -0.062773 -0.188968 0.478653 0.016171 -0.037102 -0.046008 0.089023 0.153819 -0.204082 0.239183 0.122649 -0.146939 -0.257982 -0.220669 0.069832 -0.170681 0.143047 0.059094 -0.111768 0.001060 -0.028227 0.094014 -0.114119 -0.005404 -0.159969 -0.283748 0.066002 -0.465334 -0.143252 0.298820 -0.287114 0.120105 0.068779 0.414878 0.168248 0.108505 -0.099894 -0.087752 -0.251087 -0.081390 -0.244290 0.103318 -0.110908 0.019131 -0.111677 -0.021002 0.224052 0.195390 0.322739 0.286087 0.414327 -0.247537 -0.050939 0.304448 -0.359654 0.210185 0.277137 -0.227127 -0.238704 -0.018683 0.237774 -0.182193 -0.286265 0.240364 0.070795 -0.027255 0.231539 0.082788 0.072084 0.164788 -0.283054 0.279846 0.169194 0.145049 -0.089166 -0.027859 0.151522 -0.332442 -0.082259 -0.274768 0.215380 0.194877 0.080558 0.139719 -0.135930 -0.166679 0.117199 -0.084172 -0.283987 0.449050 0.353829 0.041482 -0.064283 0.178876 0.190464 0.116296 0.488963 -0.055451 0.073786 0.015568 -0.171571 0.300436 -0.134242 0.146728 0.086481 0.055584 -0.373406 -0.065093 -0.019297 -0.030148 0.001145 0.049232 0.036252 0.198156 -0.113510 -0.265236 -0.164397 -0.382500 0.133996 -0.344479 -0.104883 -0.097612 -0.097376 -0.247284 0.029851 -0.142950 -0.075942 -0.050142 -0.180292 0.605756 -0.437979 -0.133764 0.046448 0.108773 0.093483 0.030733 -0.454785 0.078126 -0.010430 -0.234719 -0.258430 -0.232235 0.252132 -0.096068 -0.410933 0.091451 -0.220334 0.094005 0.476853 0.010071 -0.106536 -0.005117 0.010127 -0.137654 0.136278 0.106659 0.037670 0.161444 -0.174992 -0.512902 -0.413874 -0.140855 -0.184288 0.128294 0.193063 0.148499 -0.308239 0.090561 0.062836 -0.292948 -0.232900 0.294991 -0.309890
WRD 0.276492 0.072256 -0.163289 0.149417 0.120557 -0.028867 0.046597 0.098026 0.170756 0.070985 -0.071173 0.257801 0.039122 -0.059864 -0.223871 -0.074440 -0.042084 0.080643 0.149851 0.288202 0.177036 0.004494 -0.011153 0.061555 0.172640 0.170443 0.075309 -0.139730 -0.221860 -0.088119 -0.082468 -0.018491 -0.265380 0.076245 0.059017 -0.076439 0.079409 0.165997 0.241546 0.120141 0.017724 0.268670 -0.104768 -0.057415 -0.029347 0.002552 0.029046 -0.121813 0.014840 -0.049277 0.124438 -0.030028 0.018347 0.094663 -0.224610 0.109931 -0.031302 -0.064209 0.395035 0.053616 0.045390 -0.014453 0.116458 -0.128026 0.027286 -0.065919 -0.176729 0.165689 -0.052690 -0.033863 0.250741 0.046748 0.149683 -0.068970 0.396946 0.030768 -0.046200 -0.174195 0.218127 -0.240875 0.230149 -0.008284 0.305225 -0.174765 0.018500 0.162123 -0.339887 0.197677 -0.158502 0.008613 -0.288354 0.062634 -0.171918 0.029619 0.187214 0.049345 -0.124047 -0.198024 -0.018971 -0.121067 0.169120 0.031507 0.057704 -0.161896 -0.084320 -0.098255 -0.041106 0.088809 0.117973 0.036161 0.063598 -0.271356 0.020752 -0.321529 -0.135175 0.367028 -0.279448 -0.115543 0.381706 0.215316 0.233018 0.169464 -0.088423 0.041209 -0.008516 -0.143285 -0.003026 0.088196 -0.043334 0.310269 -0.000441 -0.068844 0.000398 0.180171 0.054421 0.009862 0.043177 0.131331 0.164999 -0.104881 0.242167 -0.012525 0.104663 0.199179 0.283576 -0.033862 -0.370582 0.309945 -0.190790 0.072135 0.224371 -0.003020 -0.185625 0.072736 0.103230 0.114137 0.041951 0.008159 0.145836 -0.036166 0.079670 0.146597 0.016428 0.259695 0.082240 -0.252416 -0.026578 -0.184831 0.039399 -0.214388 -0.073646 0.024718 -0.348022 -0.016496 0.174495 -0.110227 0.205516 0.190995 0.074863 0.232634 0.048186 0.321269 0.052676 0.318553 -0.171931 -0.121474 0.079736 -0.300727 -0.245468 -0.151925 -0.009296 -0.291919 0.286800 -0.090981 0.111488 -0.131491 0.008172 0.363686 0.017142 -0.145918
RIM -0.080282 -0.105285 0.017976 0.082182 -0.002268 -0.097372 -0.229424 -0.096094 0.178525 0.026272 0.014379 0.222140 -0.227268 -0.007933 -0.141358 -0.067037 0.008869 -0.092690 -0.170669 0.249521 0.028362 0.148714 0.002111 0.057395 0.003410 0.181834 0.069061 -0.070524 -0.134144 -0.003619 0.044618 -0.041030 0.062377 0.032377 0.004466 -0.317089 0.050783 -0.125823 0.067387 0.078277 -0.232792 0.034875 -0.135088 -0.097725 0.105688 -0.059244 0.068474 0.040166 -0.158690 -0.063404 -0.111603 0.004686 0.067224 -0.054181 0.098486 0.000878 0.007266 0.071402 0.049410 -0.123578 -0.052837 -0.101352 0.116345 -0.146954 -0.062315 0.063974 0.042236 0.003613 0.373519 -0.191842 -0.015675 -0.155342 0.035238 0.029595 0.078667 0.058765 -0.318224 -0.088756 -0.142543 -0.127641 0.080731 0.014868 0.104172 0.089546 -0.270277 0.074637 -0.028266 -0.095910 -0.097078 0.075773 -0.023132 -0.001678 0.063843 0.022798 -0.033195 0.161579 -0.040194 -0.265281 -0.000764 0.010771 0.297480 -0.169064 0.090180 -0.020193 -0.230435 -0.035300 0.000933 0.251505 -0.112525 -0.064372 -0.258349 -0.174147 -0.010132 0.226498 -0.147333 0.081822 -0.187424 -0.063959 -0.146348 0.035855 -0.076125 0.003370 0.100894 0.003463 0.177710 -0.060528 0.119934 0.041193 0.123105 -0.199928 0.073095 0.116350 0.163467 -0.067175 0.249497 0.124235 0.041936 -0.025746 -0.106674 0.055733 0.075303 -0.127444 -0.112542 0.114179 0.106392 0.054181 -0.019181 0.293062 -0.063565 0.122645 -0.143198 -0.017950 -0.200417 0.178117 -0.031364 -0.124931 -0.135439 0.076151 -0.104134 -0.163680 0.034826 0.200467 -0.179380 -0.055237 0.163890 -0.170237 -0.000433 -0.133105 -0.164273 -0.151178 0.001615 -0.106229 -0.107902 -0.083867 -0.197454 0.145023 -0.251168 0.061469 0.107718 0.061732 -0.064991 0.083077 -0.169497 -0.043605 0.055030 -0.029138 -0.157771 -0.368620 0.181325 0.121858 0.027572 -0.008748 0.038536 -0.048762 -0.213128 -0.032990 0.139966 0.083068 0.019004 -0.136586
HSE -0.113876 -0.032012 0.003011 -0.149481 -0.016010 -0.022271 0.004665 0.002712 0.276285 0.144759 -0.199033 0.161747 -0.030258 0.011590 -0.018190 -0.240118 0.090884 -0.191873 -0.014090 0.119302 0.059692 0.191940 0.251417 -0.013064 0.203946 0.255969 -0.090595 0.036044 -0.132895 0.241623 -0.148462 0.089402 0.070689 -0.113735 -0.197643 0.092896 -0.240316 -0.143251 0.019370 -0.072121 -0.161446 -0.101446 0.029210 0.001459 0.046560 0.095054 0.117500 0.009586 0.097045 -0.146190 -0.159348 0.101659 -0.075766 -0.068309 0.160961 0.000506 -0.106483 -0.059648 0.024667 0.138083 0.036957 -0.044929 0.143923 -0.273475 0.031258 0.013598 0.002964 -0.039839 0.132534 -0.046708 0.043647 -0.023810 -0.082454 -0.028404 0.014715 0.053832 -0.022571 0.071141 -0.036604 0.010151 0.038304 -0.067391 0.053472 0.047309 -0.193579 0.044211 0.145746 -0.013518 -0.147112 -0.005596 -0.037221 -0.073363 0.015735 0.032622 0.214099 0.037911 -0.033762 0.022232 0.067859 0.005335 0.045126 -0.072692 0.082935 -0.125798 -0.291181 0.125453 -0.083385 0.039229 -0.000663 -0.013002 0.072890 -0.077716 0.066159 -0.317353 -0.056712 0.176529 -0.077986 0.052784 0.173729 0.099845 0.170567 0.106958 0.026748 -0.063853 0.217329 -0.067497 -0.001245 -0.041484 0.182590 -0.305776 0.032111 0.097465 0.083903 0.115545 0.061855 -0.047399 0.095743 0.118613 0.148503 -0.120730 -0.124493 0.002657 -0.206240 -0.070430 0.102897 -0.045030 0.099385 0.168372 -0.045816 0.019835 -0.064100 0.230619 0.079964 -0.215793 -0.097564 0.107808 0.081838 -0.078610 0.139562 -0.078096 0.100046 -0.023984 0.045901 -0.068940 -0.065635 -0.007684 -0.023432 0.012520 0.016118 0.047478 -0.156947 -0.141335 -0.179905 0.058299 -0.081945 0.162155 0.069990 -0.025132 0.137014 0.014608 0.017740 0.151349 0.151691 -0.088143 0.116155 -0.140420 -0.008737 -0.042430 -0.031180 -0.009010 0.094016 -0.030430 0.044072 -0.011032 0.096225 0.065599 0.047656 0.007162 -0.063333 -0.105026
MTQ 0.001083 -0.051609 -0.008785 0.018679 -0.010396 -0.101407 -0.110722 0.021829 -0.015472 0.006728 -0.079659 0.096532 -0.097964 -0.009202 0.125246 -0.038324 0.228259 -0.003966 0.053546 -0.011281 -0.007011 0.222166 0.199671 -0.020056 0.244396 0.033115 0.197795 0.111761 -0.021683 0.020677 -0.171447 0.010140 0.003410 0.125162 -0.002273 -0.145008 -0.049000 0.061441 0.159859 -0.040861 -0.111746 0.239290 -0.003944 -0.185457 0.015832 -0.130228 0.002557 0.134689 0.098442 -0.173943 -0.011672 0.043395 -0.008466 0.052976 0.122916 0.054701 -0.137802 -0.060041 0.199419 0.164041 0.181140 0.167649 -0.132280 -0.066001 -0.023222 -0.262013 -0.075097 -0.216503 0.131555 -0.138547 -0.007208 0.032435 0.076823 -0.005000 -0.073521 0.039860 0.028822 0.004397 0.078926 -0.192658 0.087415 -0.131194 -0.037160 -0.091556 -0.056269 0.190055 0.016252 0.013974 -0.041214 0.036335 0.086208 -0.052237 0.188224 0.003474 0.157321 0.050239 0.012060 -0.061849 -0.010921 0.214855 0.281739 -0.248050 0.150591 -0.000038 0.038500 0.127541 -0.116681 0.156278 0.219876 -0.105854 -0.072098 -0.023974 0.047149 -0.062439 -0.087823 -0.063563 -0.152889 0.098795 -0.178022 0.144121 0.087669 0.060261 0.017662 0.041091 0.001309 -0.107076 0.181932 0.282076 -0.021618 -0.020236 0.020768 0.119963 -0.064636 -0.117646 0.094503 -0.080452 0.054654 -0.192962 -0.060335 -0.105717 0.014066 -0.050158 -0.065230 0.027820 0.105412 0.034778 -0.109466 0.037031 -0.034415 0.115531 -0.006716 0.151567 0.193275 -0.269539 0.143557 -0.028404 0.352131 0.178066 -0.079468 -0.085291 0.069827 0.026522 -0.081589 0.095752 -0.101707 -0.000391 -0.056292 -0.226246 -0.151118 -0.328393 -0.307508 -0.242376 -0.143834 0.030007 -0.077491 0.122465 0.037747 0.104229 0.152898 -0.076268 0.098205 0.115109 0.148945 0.107792 0.013876 -0.110085 -0.186896 -0.021719 0.092500 0.038601 -0.006691 -0.094720 0.082698 0.104991 -0.046182 0.062258 -0.016760 -0.147137 -0.032181 0.088512
FRY 0.036001 -0.002766 -0.056133 -0.085634 0.026878 -0.046707 0.027556 -0.056300 -0.191371 0.000024 -0.121401 0.152472 -0.037591 0.110092 -0.071930 0.063038 0.039958 -0.159326 0.061989 0.013273 0.126223 -0.019530 0.212915 0.032423 0.157978 0.026195 -0.018254 0.034515 -0.031064 0.129540 -0.087031 0.070655 0.125534 -0.233672 0.134701 -0.022337 0.180563 0.134101 0.014945 0.022666 -0.124166 0.249427 0.077766 -0.021152 0.026598 0.168233 -0.038982 0.053897 -0.150622 0.107086 -0.056044 -0.157910 -0.082173 -0.031505 -0.053326 0.123557 0.102825 -0.124263 0.206251 0.063984 -0.094207 -0.092099 0.200322 -0.169987 -0.196356 0.042173 -0.123692 -0.100066 0.111217 -0.116183 0.088675 -0.045904 0.054038 -0.033109 0.007380 0.032336 0.021768 -0.144212 0.227367 -0.088260 0.060817 0.006611 0.119265 -0.048340 0.123490 -0.040096 0.006639 0.154370 0.126170 -0.079696 0.013683 0.010487 -0.063694 0.174470 0.148930 0.057100 -0.104989 -0.030962 -0.013944 -0.074999 0.172042 -0.105231 -0.021995 -0.178170 -0.088966 -0.216647 -0.002145 0.213760 0.058054 0.037662 -0.128301 -0.312475 0.294426 -0.168835 0.096658 0.110700 -0.103007 -0.066837 -0.066361 0.037393 0.158965 0.108757 0.005064 -0.052025 -0.064364 -0.097973 0.048697 0.200765 -0.014167 0.005821 0.073358 0.069228 -0.024522 0.254134 0.052955 -0.131329 0.078935 0.101474 0.219507 0.105164 -0.160763 -0.215834 0.112333 -0.117476 0.178880 0.115452 -0.002915 0.368320 0.114949 -0.145108 -0.144576 0.178611 -0.008742 0.106736 -0.066667 0.118616 0.113592 0.078173 -0.053263 -0.060504 -0.021673 -0.017721 0.092186 -0.004841 0.145882 -0.052405 0.038377 0.014125 -0.113808 -0.129149 -0.104818 0.135895 -0.048650 0.030142 0.015462 0.097890 -0.046091 0.096968 0.041476 -0.083395 -0.030431 -0.034549 0.085773 -0.029590 0.095681 0.033931 -0.074560 -0.095317 0.050488 -0.040134 -0.028507 -0.073637 -0.051591 -0.040671 0.280928 -0.174028 -0.020605 -0.021436 -0.125455 0.164036
EHT -0.152050 -0.052896 0.050335 0.036977 0.162286 -0.130718 0.135958 -0.100145 0.013460 0.084386 -0.173405 0.016348 -0.049646 0.142625 0.033538 -0.136481 0.040936 -0.048512 -0.022475 0.102479 0.137154 0.043749 -0.074605 -0.241204 -0.002407 0.113684 0.037595 0.072294 0.136029 0.228783 -0.071317 -0.048619 0.104799 0.118801 0.040359 -0.136808 -0.131243 -0.002710 -0.001872 -0.085599 -0.032221 0.108809 -0.000443 -0.059264 0.018213 0.158706 0.135649 0.062432 0.099737 -0.036114 -0.013781 -0.065350 0.080301 0.010185 0.036449 -0.047778 -0.178298 -0.077295 0.127625 0.232358 -0.221309 -0.007310 0.114687 -0.186974 0.014225 -0.025864 -0.135656 -0.054017 0.217481 -0.152465 0.047142 0.085852 -0.006640 0.040113 0.060148 -0.009577 0.208442 0.011616 0.145138 -0.088936 0.086627 0.105282 0.022107 0.041886 -0.149443 -0.059857 0.012323 0.092008 -0.086763 -0.203218 -0.021258 -0.079550 0.087563 -0.049804 0.155040 -0.006911 -0.052754 -0.034079 0.063173 0.163895 0.171858 -0.193008 -0.072464 0.003754 -0.217231 0.104799 -0.169836 0.050426 -0.011286 -0.164285 0.009581 -0.009541 -0.057576 -0.106303 -0.101792 -0.123196 -0.021340 -0.061321 0.071740 0.072692 0.028462 0.046746 0.142200 0.074892 0.107622 -0.114471 -0.026590 0.056507 0.000626 0.001919 -0.119645 0.111737 0.108686 -0.022353 -0.007068 -0.053030 0.016610 0.191658 -0.063643 -0.099528 -0.145499 0.021314 -0.166359 0.040831 0.145472 -0.152148 0.104411 -0.014503 0.017958 -0.014798 0.005152 -0.027075 -0.129734 0.079172 -0.121957 -0.050671 -0.022266 0.081873 -0.175748 0.053993 0.061735 0.011762 -0.164794 -0.012076 0.122401 0.022571 -0.041643 0.029700 0.015857 -0.110296 -0.254558 -0.092704 0.049857 0.039140 0.077675 -0.116540 0.089933 0.159034 0.124589 0.016425 0.096095 -0.048683 0.085123 -0.013982 -0.050970 0.043751 -0.113180 -0.269936 0.022613 -0.053250 0.180294 -0.144268 -0.047647 -0.039966 0.144843 0.040566 -0.006301 -0.113764 -0.002652 -0.069480
IQF -0.204231 -0.108676 -0.150332 0.112653 0.087970 0.145430 0.025504 0.008940 -0.173419 -0.112878 -0.225242 0.061870 -0.056519 0.060583 0.093906 -0.123574 -0.030913 -0.016069 -0.128205 -0.127391 0.058703 -0.088449 0.107554 0.032260 0.189260 0.084311 0.048722 0.071400 -0.011454 -0.021105 -0.223379 0.135060 0.087819 -0.047826 0.104120 0.159954 0.009423 0.037758 0.203272 -0.025413 -0.006716 0.206311 0.152353 -0.068956 0.152344 0.072981 -0.174616 0.107239 0.035858 -0.007713 -0.169959 -0.000476 -0.020908 -0.045200 -0.077692 -0.111423 -0.002523 -0.232053 0.127243 0.002381 -0.125737 0.075796 0.102733 -0.217765 0.061841 0.012716 -0.028094 -0.055869 0.169859 -0.153644 0.090495 -0.083648 0.031162 0.003516 -0.024003 0.123073 0.004702 -0.004994 0.024055 -0.278581 0.011126 -0.090370 -0.041011 0.027349 -0.081236 -0.107819 -0.091612 0.138470 0.053617 0.199028 0.149464 0.048802 -0.162179 0.007765 0.079805 0.003120 -0.061033 -0.150318 0.010947 0.025096 0.027439 -0.282309 0.175601 -0.155585 -0.135590 -0.057646 -0.155618 0.038372 0.119063 0.013779 -0.058410 -0.034159 -0.167874 -0.041050 0.115812 0.236697 0.050554 0.063695 -0.067248 -0.200487 0.219849 0.097300 -0.065915 -0.004972 0.082563 -0.225526 0.058779 0.113514 0.128825 -0.205073 -0.090223 -0.080656 0.067763 0.041858 0.060251 0.181070 -0.026767 0.047281 -0.040967 0.069399 -0.176826 -0.127222 -0.191136 -0.099467 0.122474 -0.003541 -0.153382 0.140436 0.188614 0.017783 -0.066201 0.099701 0.042569 0.024600 0.010086 -0.003245 0.163939 0.002069 -0.111766 0.070907 -0.184956 -0.052800 -0.116736 0.166123 0.083351 -0.202956 -0.142116 -0.088299 -0.170091 -0.046001 -0.245013 -0.192489 0.099097 0.071716 -0.171930 0.137768 0.057619 0.142930 0.052304 0.008762 -0.015933 0.037166 0.009959 0.041876 -0.063670 -0.106003 0.033471 -0.414842 0.080376 0.111759 0.024618 -0.076401 -0.018112 -0.007986 -0.049969 -0.164534 0.118017 -0.122223 0.031365 0.117818
QYI -0.194653 -0.165596 -0.131183 -0.132527 0.051961 -0.012832 0.100981 0.079378 -0.046718 0.067835 -0.091160 -0.075436 0.108565 0.074478 -0.079309 -0.142690 -0.023302 -0.249909 -0.009535 0.159985 0.012761 -0.009685 -0.066615 0.076906 0.182239 0.192420 0.238694 0.100242 -0.062189 0.072089 -0.191311 -0.019444 0.126089 -0.134805 0.050235 -0.096413 0.059841 0.077878 0.213130 -0.066101 0.039497 0.111277 -0.116683 -0.068487 0.032036 0.098402 0.041507 -0.127086 -0.038134 0.036996 0.132686 0.064712 0.145623 -0.076033 0.130991 -0.234082 0.010648 -0.131605 0.179095 0.035940 0.054025 0.037511 0.091151 -0.225100 -0.025200 -0.125170 0.188388 -0.087385 -0.016831 -0.229930 0.076989 -0.089517 0.042549 -0.044351 -0.056960 -0.020007 -0.065293 -0.062644 -0.133676 -0.056759 -0.068244 0.159187 -0.069491 -0.075392 -0.026210 -0.038309 -0.026578 -0.036823 0.145049 -0.133679 0.008218 -0.000884 0.101375 0.107733 0.064838 0.048084 -0.325609 -0.077511 -0.038750 -0.023647 0.159042 -0.159156 0.143576 -0.089826 -0.231498 -0.185784 -0.149832 0.208815 -0.025787 0.125411 -0.028818 -0.181350 -0.152730 -0.103360 0.115119 0.145554 -0.136919 0.074846 -0.039022 0.054933 0.130356 -0.109567 0.065878 -0.054341 0.120913 -0.092936 -0.012936 0.281880 -0.021065 -0.046382 -0.029757 -0.066727 0.108862 0.105753 -0.000979 0.095412 0.036115 0.083716 0.001210 0.059583 -0.123282 -0.082244 -0.097294 0.066823 0.056992 0.000803 -0.288667 0.213588 0.018949 0.060721 -0.293587 0.088781 -0.298451 0.067642 -0.046052 0.142560 -0.069993 -0.072691 -0.065161 0.060718 -0.118714 0.087584 -0.014982 -0.085277 -0.091234 -0.035076 -0.013719 -0.005347 -0.021034 -0.067996 -0.253697 -0.109052 -0.030283 0.044139 -0.068625 -0.017214 0.044201 0.079793 0.011845 0.046771 -0.005335 0.027926 0.119977 0.002521 0.004302 -0.060168 -0.172381 -0.250842 -0.011521 0.099302 0.080717 -0.009646 -0.089641 -0.052446 -0.194384 -0.009352 0.055324 -0.249006 0.022267 0.092278
HTI -0.118158 -0.111896 0.117807 -0.050495 0.219668 -0.015187 -0.037699 0.150299 0.059937 0.118429 0.096631 0.004236 0.005081 0.117823 -0.088081 -0.112737 0.136230 -0.142888 -0.091893 0.039039 -0.004961 -0.201396 0.061441 0.155978 0.100368 0.326452 -0.055517 -0.060620 0.087408 0.199526 -0.274552 -0.061851 0.099013 0.008925 -0.052442 -0.084505 -0.082766 -0.080739 0.252388 -0.156449 -0.077977 0.087631 0.132858 -0.017731 0.019075 -0.003695 -0.047711 0.165135 -0.052961 -0.047173 -0.115732 -0.021528 -0.016560 -0.045940 0.149009 -0.046316 -0.037949 -0.165679 -0.004138 0.093870 -0.095461 0.097194 -0.022315 -0.102740 0.063512 -0.140676 0.088567 -0.120092 0.119534 -0.184776 -0.057172 -0.039981 -0.080627 -0.033238 -0.026221 -0.087952 0.083306 0.043263 -0.100813 -0.095722 -0.126431 0.218189 -0.011111 0.026528 -0.078277 -0.102057 -0.021585 -0.020424 -0.019158 -0.019076 0.102507 -0.063241 0.035397 0.014693 0.031587 0.142779 0.062665 -0.068754 0.117376 0.050575 0.184468 -0.186562 0.145918 -0.065264 -0.352715 -0.094682 -0.098376 0.131600 0.063394 0.059449 -0.088262 -0.172984 0.005213 0.214862 0.051717 0.137379 0.064110 0.074725 -0.042105 0.127103 -0.005276 -0.008862 -0.114708 0.040009 0.013495 0.041589 0.101389 0.281826 -0.029229 -0.118084 -0.034222 -0.042325 0.174273 -0.119487 0.050091 0.104990 0.103331 0.144690 -0.029459 -0.000977 -0.029282 0.092180 -0.087646 0.032004 0.003846 -0.020270 -0.159460 0.187347 0.216890 0.135835 -0.061034 0.174252 0.021201 -0.094235 0.010992 -0.013165 0.198870 0.164976 0.090239 -0.036263 0.112156 0.049106 -0.002979 -0.049694 -0.006202 -0.233663 -0.073263 -0.156642 -0.066591 -0.055693 -0.162979 0.068071 -0.085180 0.029524 -0.055514 -0.174341 -0.086146 0.061133 -0.102160 0.054274 0.065804 0.155145 0.100814 0.172885 0.056806 0.004655 -0.089882 -0.009996 0.009363 -0.043816 0.142427 -0.087412 0.021617 0.063546 0.075033 -0.001045 0.122927 -0.000273 0.045819 0.012806
FMG 0.019820 -0.059862 -0.044644 0.110456 0.155975 0.074929 0.260645 0.032168 -0.099517 -0.121460 -0.188094 0.183333 -0.064543 -0.153768 0.029205 -0.087218 -0.120755 0.044690 -0.047880 0.138054 0.014070 0.159766 0.275389 0.209775 0.036092 -0.142880 -0.001014 -0.157402 -0.191280 -0.054399 -0.024934 0.093410 0.168657 0.035658 0.110759 -0.117922 -0.112830 0.243222 0.099596 -0.115522 -0.161904 -0.042664 0.130761 -0.148981 0.068996 0.120066 -0.064728 -0.233231 -0.113218 -0.342490 0.120039 -0.043568 0.201165 0.060693 -0.174331 0.019989 -0.058909 -0.054920 0.112136 0.101849 0.118422 0.149424 0.002601 -0.029879 -0.003890 -0.109043 -0.181180 -0.051924 0.197240 0.068403 -0.159404 -0.087914 -0.057331 0.005462 -0.020892 0.065729 0.413646 -0.108692 0.002196 -0.111009 0.088317 -0.130974 0.409427 0.293542 0.103253 0.044750 -0.048050 0.051429 -0.079011 0.189552 0.129131 0.006955 0.052891 0.290519 -0.224985 0.251592 -0.016229 -0.158960 0.168284 0.188572 0.152687 -0.157807 0.063055 -0.124890 -0.012162 -0.114840 -0.077939 -0.058124 0.242038 0.324836 -0.088741 -0.168018 0.027904 -0.115159 0.107203 -0.056550 0.112168 -0.245956 0.087432 -0.192446 -0.014325 -0.010463 -0.036945 -0.126941 0.115934 -0.000275 0.071823 0.148047 -0.048365 0.029066 -0.177170 0.311298 0.070990 -0.028096 0.143052 0.124724 -0.227702 0.286651 0.104224 -0.161956 -0.270262 -0.182021 -0.083518 0.184745 0.038373 0.072483 0.040851 0.235726 0.131509 0.131096 -0.095057 -0.128839 -0.084989 -0.120568 0.018088 -0.029412 0.167634 -0.142844 0.175467 -0.231385 -0.197752 0.513019 -0.053694 0.000397 0.228725 -0.113770 -0.095145 0.015684 -0.078464 0.008636 -0.117185 -0.200994 -0.182954 0.132344 -0.148770 0.141389 -0.007403 0.087027 0.165122 0.113297 -0.277667 -0.120871 0.153507 0.188439 0.075402 0.172005 -0.287625 -0.118004 0.210590 0.065501 -0.029116 -0.026502 -0.049114 -0.123298 -0.054201 0.007775 0.066881 -0.074655 0.023686 0.225014
YYE 0.056299 -0.045067 -0.047667 -0.085077 0.063963 0.080098 0.098056 0.098786 0.015265 0.148253 0.094349 0.115621 -0.146813 -0.008131 -0.200111 -0.108506 0.116867 -0.200831 -0.042315 -0.040170 -0.025371 0.308759 0.179566 0.062708 -0.028542 0.210977 0.104991 -0.014292 0.117287 0.272244 -0.120885 0.206470 0.020902 0.018077 0.003378 0.191743 0.187064 -0.063929 0.092652 0.047568 0.145216 0.016218 0.107745 -0.302133 -0.078639 0.097715 -0.064017 -0.112311 -0.155113 -0.127292 0.037659 0.130684 -0.033257 -0.051781 -0.008384 0.067675 -0.029854 -0.033370 0.165511 -0.059064 -0.114125 0.042056 0.125220 -0.133906 -0.182437 -0.023152 -0.017125 -0.161784 0.242666 -0.190649 0.219912 -0.186846 0.064333 -0.116226 0.035955 -0.018439 -0.087310 -0.067487 0.040560 -0.078805 0.042809 0.126924 0.049608 -0.064677 -0.161527 -0.148390 0.005374 0.132841 -0.114587 0.040738 0.095445 -0.034126 0.210416 0.044452 0.104627 0.114031 -0.003337 -0.111994 0.020009 -0.089375 0.140050 -0.015292 -0.087806 -0.141173 -0.264795 0.002643 -0.094952 0.063691 0.148782 0.002240 0.190542 -0.172833 -0.113457 -0.038425 0.071849 0.213958 0.050208 0.047888 0.242467 -0.090517 0.164963 -0.122296 -0.014235 -0.017502 0.045712 -0.063953 0.030776 0.255270 0.132171 -0.191587 -0.004967 0.014069 0.230416 0.014963 -0.037604 0.012814 0.139525 -0.006616 -0.050372 0.082837 0.045292 -0.003995 -0.160243 -0.006508 0.224975 -0.061632 -0.163378 0.167957 -0.003505 -0.020648 -0.213882 0.131233 -0.108984 0.055399 0.012862 0.099310 0.198057 0.079895 -0.042343 0.179191 -0.038326 0.014146 -0.072322 0.068337 -0.103184 -0.042264 -0.140887 -0.024768 -0.067910 -0.115653 -0.219777 -0.170265 -0.124950 0.047268 -0.040205 0.005923 -0.178013 -0.008270 -0.092381 0.011092 0.036330 -0.058048 0.082516 0.015628 0.093290 -0.168704 0.018838 -0.230294 -0.011731 -0.102000 0.018926 -0.001193 -0.022379 -0.092077 0.068718 0.097563 0.126302 -0.000049 0.041562 -0.080351
DMP -0.025284 -0.226739 -0.123493 0.180388 0.228750 0.160528 -0.220142 -0.255498 -0.232301 0.213963 -0.530020 -0.185105 0.011021 0.215987 0.027673 -0.120426 -0.017760 -0.175739 0.034980 -0.208889 -0.041226 0.126422 0.218201 -0.451644 0.129384 -0.234178 -0.016753 -0.288234 0.061016 0.530534 -0.330185 0.066115 0.153909 0.079288 -0.126450 0.165317 0.055919 0.072196 0.209988 0.400778 0.040503 0.106455 -0.089540 0.050368 0.203587 -0.131988 -0.053370 -0.052932 -0.227689 -0.520449 0.022591 0.251687 0.191400 0.053409 -0.219557 -0.195664 -0.031843 0.109241 0.296985 0.000244 -0.232066 -0.390247 -0.005986 -0.078738 0.195569 -0.209212 0.337633 0.232019 -0.044498 -0.488782 -0.371916 0.192251 -0.053496 -0.275354 0.031622 -0.154459 0.279392 -0.007188 -0.431648 -0.018084 0.289992 -0.418150 0.157039 0.260144 0.015761 -0.020212 0.085248 -0.014022 0.339578 -0.015845 -0.215160 0.160480 0.368035 -0.072971 0.054350 0.246408 -0.107368 0.182426 -0.069515 -0.060614 0.200739 -0.147440 0.026249 0.214037 0.078438 -0.097055 -0.485252 0.123364 0.020967 -0.254721 -0.293426 -0.096573 0.149324 -0.082754 0.089683 0.350471 -0.035368 -0.049154 0.320150 0.191108 0.287224 0.169861 -0.163542 -0.119737 -0.028899 0.130213 -0.116999 -0.083457 -0.003938 0.437295 0.126153 -0.158712 0.540675 0.011640 0.264252 0.002216 0.088488 0.200016 0.030932 0.057818 -0.089148 0.016994 0.043922 -0.200290 0.387903 -0.057897 -0.379654 0.399288 -0.016236 -0.103251 -0.420169 0.169367 -0.191091 -0.041138 -0.186519 0.022061 -0.004511 0.015401 0.029677 -0.103915 -0.122721 0.136774 -0.408436 0.037861 -0.088125 -0.195275 0.043226 -0.168130 0.128062 -0.011759 -0.033074 -0.137351 -0.283507 0.230685 -0.133777 -0.056185 0.003178 0.217641 0.182625 -0.248832 0.006567 -0.063494 -0.209862 -0.017227 0.109212 -0.100025 -0.159702 0.334179 -0.053287 -0.049742 -0.327358 -0.239455 -0.458617 0.080244 0.239754 -0.144563 0.259823 -0.088875 0.148373 0.214862
RYN 0.039548 -0.161865 0.041608 0.052407 0.046994 0.018816 0.047079 0.005342 0.068478 0.024645 -0.057034 0.032053 -0.042500 0.064569 -0.189442 -0.136474 -0.061032 -0.105968 -0.090199 -0.088935 -0.022715 0.287894 0.207906 -0.204376 0.035047 0.185306 0.056047 -0.120000 0.203622 0.271075 -0.207523 0.171304 0.070911 -0.134456 -0.000833 -0.030223 0.019502 0.099241 0.131520 0.132703 -0.015324 -0.004913 -0.064542 -0.158482 -0.054745 0.080831 -0.078592 -0.094402 -0.036237 0.140025 0.002044 0.193391 0.175346 -0.032645 -0.123699 0.012526 -0.120159 -0.026532 0.184941 -0.026693 0.035238 -0.027447 -0.043061 -0.393180 -0.133511 0.033580 -0.053557 0.095477 0.281050 -0.141096 0.056292 -0.115500 -0.028678 0.103016 0.135292 -0.044422 0.184485 -0.145768 0.040958 -0.232622 0.046240 -0.014008 0.102876 0.124282 -0.010315 0.011523 -0.053721 -0.051445 -0.019516 -0.230569 -0.095841 -0.133862 0.028551 0.052640 0.074409 -0.022803 -0.203641 -0.090789 -0.144508 -0.057698 0.238921 -0.018381 -0.008022 0.006295 -0.245307 -0.218484 -0.082796 0.075707 0.176622 -0.170378 -0.050011 -0.199315 0.117109 -0.025310 0.224524 -0.053825 0.010629 0.181114 -0.094910 0.045808 0.263711 0.239715 0.008815 -0.063167 0.260943 -0.148500 -0.242661 0.136825 0.124096 -0.045386 -0.127204 0.220025 0.123526 0.169162 0.165035 -0.080892 -0.037647 0.098940 0.064584 -0.050541 -0.123538 0.053562 -0.060764 -0.017388 -0.042801 -0.096183 -0.006229 0.115511 -0.061983 0.100008 -0.104154 0.121930 -0.142217 0.014146 0.097370 0.029392 0.127437 -0.035636 0.066476 -0.104455 0.061812 0.030088 -0.205725 -0.108879 0.091052 -0.183130 -0.088766 0.087848 -0.096822 -0.117891 -0.141562 -0.070637 -0.066769 -0.005271 0.058784 0.260718 -0.029665 -0.113330 0.200897 0.062343 0.131759 0.069879 0.054845 0.004529 0.025213 -0.223877 -0.041628 -0.142673 0.131772 0.091130 -0.066858 -0.131496 -0.068663 0.101706 0.155019 0.005971 -0.015054 -0.138608 0.112946 0.160979
STH -0.111516 0.066531 0.069852 0.045156 0.137552 -0.072407 0.058149 -0.054423 -0.134083 0.041769 -0.032812 0.089988 0.122633 0.131122 -0.135716 -0.212643 0.024677 -0.322945 0.001572 -0.126926 -0.050051 0.163515 -0.154586 -0.092311 0.301332 0.084176 0.241317 0.199432 0.108199 -0.032071 0.083801 -0.047709 0.115409 -0.117839 0.079027 -0.061823 -0.065664 -0.036779 0.119931 -0.035797 -0.232896 0.092766 0.261718 0.161459 0.175804 -0.014607 -0.063066 -0.205116 -0.099589 -0.231964 0.109434 0.042400 0.034349 0.009968 -0.067526 0.150552 -0.089887 -0.121906 0.158733 -0.121425 0.002930 0.078493 0.321298 -0.157724 -0.023410 -0.144325 -0.016144 0.088298 0.039101 -0.069077 0.226797 -0.277656 -0.010657 -0.279855 0.108916 0.072085 0.135528 0.075355 -0.101059 0.076890 -0.090994 -0.052837 0.142526 -0.024757 0.165530 -0.084149 0.127772 0.215582 0.063846 -0.067890 -0.201276 0.139612 0.035836 0.015267 0.357450 0.139741 -0.087930 0.118246 0.219339 0.276497 0.151907 -0.011070 0.372578 -0.118732 -0.215405 0.029359 -0.110760 -0.110101 -0.231805 -0.273626 -0.137829 -0.123821 -0.127710 -0.098653 0.133192 0.017870 -0.023222 -0.099487 0.193562 0.208703 0.171645 -0.105640 -0.105882 -0.049720 -0.068846 0.102134 -0.100936 0.075196 -0.058650 -0.175687 -0.078709 0.104099 -0.199184 -0.189031 0.219512 0.179724 0.120538 -0.027459 -0.066104 0.028051 -0.173110 -0.250040 0.064213 -0.033545 0.076923 0.076988 0.241567 0.052155 0.008938 0.130669 -0.201274 -0.048602 0.029745 0.088280 0.331067 -0.092483 0.004107 -0.013224 0.102234 0.092603 -0.305692 -0.036442 -0.092768 -0.071339 -0.069772 -0.194233 -0.338437 -0.275504 0.098529 -0.058980 -0.212974 -0.045366 -0.015650 0.050498 0.228302 -0.104262 0.217934 -0.094681 0.012762 0.044603 0.020280 -0.116036 0.264720 0.151952 -0.199367 -0.098936 -0.168273 -0.051401 0.191488 0.107647 0.051501 -0.268108 0.051197 -0.190730 0.225544 -0.215933 0.122509 -0.060553 -0.117875 -0.042017
VGC -0.686671 0.548668 -0.785549 -0.621522 -0.422307 0.170437 -0.261862 -0.502518 0.255698 -0.295934 -0.481707 -0.279605 -0.092534 0.035308 0.708627 -0.018363 -0.234696 0.006893 -0.263825 0.398460 -0.099487 0.119359 -0.232057 -0.184126 0.408024 0.263203 0.179501 -0.559120 -0.568756 0.484014 -0.055771 0.349939 0.437919 0.335576 -0.000590 -0.114157 0.050468 -0.007744 -0.034481 -0.412660 -0.340609 -0.079386 -0.469655 0.054455 -0.376060 -0.127538 0.058125 -0.325714 -0.136133 -0.118124 -0.318901 0.506858 -0.542759 -0.228750 0.254457 -0.139051 0.153022 0.074027 -0.417807 -0.000524 0.207821 0.285544 -0.007209 0.411554 0.346834 0.469957 -0.272988 0.195440 -0.320838 0.253508 0.379964 0.046694 0.042198 0.083087 0.500867 0.493871 0.236694 0.215375 0.260507 -0.480288 0.219526 0.026497 -0.059295 0.170642 -0.013741 -0.521818 -0.203593 -0.000967 0.163959 -0.095332 -0.595425 -0.169836 0.250293 -0.275540 0.153210 0.029768 -0.284099 0.221142 -0.579205 -0.039826 0.419609 0.324875 -0.261787 -0.187673 -0.461480 -0.043005 -0.316164 0.321385 0.078289 -0.235221 0.064785 -0.075452 0.134716 0.140456 0.510083 -0.079435 0.039852 0.083260 0.383690 0.053653 0.736091 0.289221 -0.462668 0.179305 0.025744 -0.074382 0.331710 0.955150 -0.180723 -0.431989 0.449178 -0.136698 -0.223866 -0.149794 0.775472 -0.208515 0.185573 -0.266044 -0.343331 -0.110440 -0.695225 -0.224202 -0.226149 -0.001001 -0.385178 -0.204731 0.235724 0.431629 -0.103729 -0.100078 -0.035229 0.147982 0.206558 -0.197703 0.391609 0.208695 0.049951 0.078781 0.076411 0.201483 -0.191775 0.455467 0.253948 0.372288 0.049025 0.021063 -0.352629 0.176933 -0.375389 -0.465554 -0.113716 0.173886 0.651938 -0.255845 -0.045688 -0.334961 -0.191809 -0.210557 0.529187 -0.177698 -0.001747 -0.251269 0.053529 -0.161988 -0.200098 0.039460 0.584295 0.151752 0.230021 -0.414741 0.045815 0.081028 -0.342902 -0.122567 0.275402 -0.478780 -0.362459 -0.350789 0.173410 0.357830
EGW -0.095747 -0.011812 -0.110675 -0.244839 0.072077 -0.053073 0.168654 0.020677 0.262684 0.184279 0.103318 0.118928 0.032260 -0.078827 0.089572 -0.072948 -0.027682 -0.127227 -0.069453 0.007428 -0.007013 0.158108 -0.006272 0.035876 0.036517 0.123840 0.055726 0.013693 -0.127076 0.309326 -0.051411 0.189596 0.073154 0.025744 -0.256931 0.025891 0.163390 0.038363 -0.212597 -0.061902 -0.026223 0.023519 0.179801 -0.060830 -0.015031 0.012056 0.041802 0.149972 -0.146177 -0.048597 -0.159963 -0.012642 -0.093202 -0.083541 0.078821 0.004452 -0.222991 -0.106362 0.142297 0.020689 0.042475 0.204797 -0.038574 -0.023344 0.203183 -0.007222 0.018894 -0.126807 0.126158 -0.243887 0.078551 -0.066126 0.032537 -0.046816 0.115085 -0.053924 0.140650 -0.014971 0.003765 -0.260107 -0.053916 0.042105 -0.021319 -0.121811 0.066137 -0.111704 0.057420 0.004078 -0.103245 0.011790 0.024366 -0.102536 0.035761 0.212062 0.089515 -0.063914 -0.154354 -0.248288 0.034701 0.000523 0.095018 -0.133740 -0.169507 -0.268411 -0.030740 -0.002590 -0.090856 -0.041650 -0.039624 -0.057438 0.091290 -0.133198 -0.141395 -0.049072 -0.050515 -0.015171 -0.045088 -0.103047 0.004418 -0.054209 -0.069360 0.274059 -0.082711 0.120309 -0.103069 0.016847 -0.090193 0.057276 -0.009155 -0.021138 -0.115786 0.173065 0.085257 -0.117455 -0.034096 0.121448 -0.017672 0.117238 -0.016479 -0.054910 -0.085020 -0.206229 -0.031481 0.135818 0.193182 0.094985 -0.105378 0.119719 -0.195243 -0.040034 -0.066562 0.003900 -0.079645 0.105107 -0.074414 -0.014058 0.235875 -0.072290 -0.044683 0.050671 -0.050993 0.190293 0.155475 -0.013353 0.005439 -0.112363 -0.123709 0.038247 0.078938 0.075514 -0.052732 0.054434 -0.085595 0.127608 -0.204665 -0.178500 0.136951 0.089472 -0.082649 0.059501 0.016701 0.133155 0.225460 -0.160438 -0.037735 -0.104687 0.096147 -0.130248 -0.071113 0.070976 0.061789 -0.055109 -0.085819 0.037594 0.060938 0.239205 -0.087263 0.031899 0.138130 -0.015815
FQP -0.146559 -0.057734 -0.035224 -0.177045 0.096359 -0.027283 0.058698 -0.063437 0.004962 -0.197225 -0.098678 -0.233047 0.037687 -0.059639 0.093633 -0.019771 -0.035458 -0.131319 -0.057406 0.068801 -0.008328 0.029940 0.004895 -0.050888 0.104764 -0.053885 0.245938 0.102155 -0.023828 -0.027400 -0.120496 -0.142694 0.040816 -0.014139 0.036091 -0.186932 -0.066688 -0.028455 0.080945 -0.042928 -0.224572 -0.066537 0.012890 0.124263 0.092826 0.030084 0.208691 0.133810 -0.117478 -0.221004 0.052228 0.084005 0.124245 0.069315 -0.077006 0.068249 0.004983 0.038481 -0.101893 0.177678 0.063175 0.088167 0.027761 -0.173401 0.076481 -0.108678 -0.083494 -0.025445 -0.065380 0.078902 0.091355 0.069310 -0.129509 0.013154 0.084129 -0.064426 0.049633 -0.127440 0.010718 -0.046450 -0.014715 0.163379 0.131865 -0.138098 -0.165312 -0.109736 0.096747 -0.023067 -0.066632 0.028565 0.163970 0.017726 0.083571 -0.150562 0.056984 0.106733 -0.070651 -0.003330 0.171985 -0.013488 0.179319 -0.068134 0.161528 -0.165892 -0.271602 0.073979 -0.149967 0.226139 0.164711 0.037188 -0.138406 -0.367291 -0.102446 0.087139 0.046413 0.108614 -0.111444 -0.206407 -0.115127 0.124117 0.069199 0.061000 -0.027619 0.107156 0.122375 -0.170093 0.052350 0.276648 -0.033472 0.178854 0.026134 -0.008341 0.122615 0.083893 0.030937 -0.099071 0.001067 0.190675 -0.112866 -0.038501 0.003108 -0.168044 0.030995 0.116488 0.050060 -0.069066 -0.067190 0.284417 0.065546 -0.139771 -0.162330 0.034792 0.030146 -0.024290 0.049225 -0.032728 0.109453 -0.100319 -0.169946 0.223142 -0.058405 0.067963 -0.127521 -0.034389 -0.036984 -0.254941 -0.138141 0.023443 0.080179 -0.256973 -0.243046 -0.028182 0.018202 0.051073 0.012586 0.046147 -0.040910 0.041629 0.049366 -0.088995 0.032111 0.120667 -0.037678 0.006228 -0.027746 -0.133080 0.092082 -0.223322 0.229722 0.008252 0.126889 0.034962 0.059207 -0.128283 0.043356 -0.099121 -0.106090 -0.034812 -0.035502 -0.073657
FEY -0.217510 -0.215224 -0.052732 -0.057261 0.074175 0.113911 0.160723 -0.144730 0.093415 -0.061780 -0.117515 0.083467 0.075668 -0.000883 -0.154749 -0.011801 0.221107 -0.140527 -0.007827 -0.023620 -0.077774 0.216040 -0.003188 -0.077165 0.150423 0.006886 -0.051398 0.021957 0.143929 0.358688 -0.037669 -0.013792 0.122600 0.085989 0.027470 0.067774 0.100770 0.197107 0.113327 0.119708 -0.018958 0.247657 0.019033 -0.191062 0.129685 0.115899 -0.112198 0.081556 -0.131805 0.069484 0.092560 0.045584 0.019508 -0.101532 0.062044 0.097109 -0.016908 -0.158054 0.046644 0.105089 0.165601 0.137245 0.380700 -0.051172 -0.014972 0.192726 -0.072064 -0.080095 0.190836 -0.115673 0.111399 -0.016201 -0.040043 -0.287123 0.130110 0.039762 0.036661 0.079183 0.020403 -0.086432 -0.082306 0.277237 0.092360 0.060990 0.063625 -0.166094 0.095159 -0.144807 0.175131 0.084435 0.139070 0.121457 0.057988 -0.114933 0.140920 -0.055507 -0.195198 -0.107145 0.181873 0.014173 -0.037461 -0.174717 0.017652 -0.206157 -0.071206 -0.440798 -0.087315 -0.047838 -0.033229 0.229593 -0.097474 -0.065562 0.014517 -0.104239 -0.087838 0.285632 0.140014 -0.016139 0.003661 -0.213344 0.293175 0.026931 -0.122826 0.113126 -0.100484 -0.071367 0.145969 0.209100 0.027528 -0.034240 -0.034147 0.218756 0.053110 0.101323 0.068176 0.185988 0.080131 0.043399 0.072948 0.198043 0.060632 0.127296 0.075145 -0.095572 -0.049949 0.097073 -0.056569 0.287990 0.132041 0.138267 -0.210462 0.072805 -0.021979 -0.010812 -0.239844 0.034929 0.243892 -0.170780 -0.057792 -0.052028 0.108708 -0.019213 0.088790 0.073679 -0.038200 -0.063619 0.018032 0.047768 0.065307 -0.286722 0.165669 -0.553596 -0.149894 0.138433 -0.034192 0.104237 0.017997 0.158801 0.157608 -0.113297 0.085754 0.080245 0.239086 0.107514 -0.030060 0.032489 -0.010968 -0.265817 0.118195 0.006668 0.064482 0.066349 0.038336 0.066567 0.145118 0.079500 -0.109990 -0.039065 -0.221486 0.029365
TDH -0.272703 0.109383 -0.043578 0.049170 -0.140991 -0.035249 0.068847 0.082162 0.019562 0.000187 -0.053750 0.079129 -0.009613 -0.005848 0.251951 -0.129621 0.074123 -0.103000 0.025226 0.274559 -0.175293 0.062906 0.290037 0.014087 0.084747 0.102464 0.146934 0.125579 0.359590 0.162664 -0.159196 -0.065898 0.046426 0.151483 -0.153895 0.043973 0.068195 -0.045767 0.059231 0.054701 -0.021016 -0.154928 0.219892 0.008997 0.099370 0.050893 0.110032 0.009627 0.040060 -0.019804 -0.117166 0.089635 0.088181 0.073630 -0.100926 -0.061246 0.167907 -0.145108 0.066172 -0.011117 -0.154960 -0.034533 0.135301 -0.207435 0.170655 -0.000752 0.145507 0.062486 -0.028277 0.053941 -0.089285 0.065136 -0.003399 -0.000279 -0.270947 0.267698 0.089519 -0.098734 0.129536 -0.271883 0.159896 0.170041 0.233663 0.001632 -0.013975 -0.088815 0.041011 -0.001972 0.018098 -0.158283 0.202443 -0.065895 0.121750 0.102564 0.046028 0.176006 -0.139001 0.081965 -0.026495 0.108416 -0.001475 -0.287899 0.165778 -0.297771 -0.088057 0.049208 0.008160 0.353457 -0.168822 -0.103769 -0.274054 -0.025650 0.049201 0.011379 -0.093261 -0.106205 -0.053056 0.021822 -0.062514 -0.036533 0.047477 0.046859 -0.076582 -0.081605 -0.244804 -0.125446 -0.083506 0.242364 0.057156 0.197769 0.098556 0.066269 0.151631 0.078715 -0.004907 -0.013229 0.119495 0.218905 -0.027945 -0.142517 -0.074427 -0.139449 -0.061561 -0.118020 0.023853 -0.134350 0.215917 0.141843 -0.023243 -0.117440 0.118729 0.024641 -0.158648 -0.136315 0.043119 -0.189213 0.183712 0.175569 -0.315118 0.062118 -0.096916 0.152684 -0.252816 0.032441 -0.009463 -0.116011 -0.138315 0.024670 0.052908 0.199299 -0.070808 -0.000980 -0.154643 -0.007901 -0.007180 -0.036363 0.090299 0.096209 0.228563 0.003429 0.126969 0.125575 0.066165 0.028523 0.068783 0.168663 -0.151479 -0.065916 -0.027707 -0.108175 0.123128 -0.113692 -0.272159 -0.210794 0.034962 -0.009595 0.089232 -0.093828 0.072793 -0.025673
GMQ -0.002755 -0.370292 0.055550 -0.176836 0.202808 -0.292047 -0.213893 -0.099995 -0.063275 -0.163115 -0.016319 0.079331 0.026597 -0.216728 -0.045118 -0.040111 0.201590 -0.254479 -0.253443 -0.032375 0.159054 -0.273878 0.164040 -0.227020 0.402806 0.006305 0.061417 0.039579 0.251701 0.359727 -0.078099 0.099442 0.327004 0.165378 -0.078565 -0.306038 -0.418745 -0.359060 -0.331320 -0.056419 -0.215518 0.323680 0.521394 -0.139712 0.007795 -0.001264 -0.083545 -0.210443 0.315865 -0.037244 0.204343 0.040007 0.163651 0.002802 0.219008 -0.211452 -0.159786 0.005539 0.251822 -0.474053 0.380782 0.048957 -0.213168 -0.561613 0.194743 0.280767 0.124558 -0.610153 0.056415 -0.318195 -0.404748 -0.216712 0.112202 0.030943 0.091756 0.143545 -0.170299 -0.212007 -0.118621 -0.118237 -0.155984 0.201311 0.058310 0.040705 -0.216939 -0.079409 0.262289 -0.336496 0.021875 0.104861 -0.323138 -0.182727 0.229651 -0.281648 0.080964 0.196762 -0.362863 -0.074003 0.119424 0.125696 0.109598 -0.202040 0.114927 -0.210161 0.241153 -0.372025 -0.457122 0.145488 0.584508 0.168077 -0.299567 -0.136780 -0.179806 -0.101956 -0.109726 0.442305 -0.238312 -0.171069 0.476753 -0.474862 0.231357 -0.004353 0.166402 -0.375002 0.236886 -0.048052 0.100316 0.064369 0.210641 0.044753 -0.122323 -0.519660 -0.195887 0.146766 -0.233262 0.011933 -0.103237 0.291273 0.081693 0.221750 -0.392326 -0.056923 0.333479 0.053716 -0.085341 -0.236913 0.291672 -0.446128 -0.159573 -0.028170 -0.228484 0.124439 0.311823 -0.050658 -0.540359 -0.103626 -0.144842 -0.035651 -0.062316 0.032778 -0.075644 0.115478 -0.037945 -0.025044 0.231454 0.342713 -0.298575 0.031951 -0.198187 -0.202408 -0.523465 -0.335197 -0.564245 -0.194664 0.217289 0.014108 -0.245122 -0.188817 0.275161 -0.154334 -0.024732 -0.062972 -0.189059 -0.406176 0.000897 0.359983 -0.113848 -0.146088 0.316582 -0.121889 -0.178780 -0.109399 0.052272 -0.009141 -0.245837 -0.145314 -0.223594 0.084670 -0.126024 0.160685
SAC -0.138890 0.172656 -0.108924 -0.100281 0.152263 0.032569 -0.113230 -0.177842 0.324949 0.088047 -0.256155 0.099007 0.205949 -0.013408 0.081102 0.010428 0.158289 -0.356040 -0.200423 -0.029471 0.269468 -0.100957 0.097837 -0.072636 0.360437 0.033020 -0.116726 -0.018969 -0.156979 0.051049 -0.118170 -0.060561 -0.287912 0.240049 -0.241221 -0.154158 -0.094301 0.017320 0.154428 0.004513 0.121991 -0.126071 0.086835 0.065656 -0.042225 -0.001386 0.064921 -0.205224 0.091468 0.023350 -0.038555 -0.042820 -0.037545 0.177987 0.011557 0.114535 -0.049262 -0.094249 0.275545 0.295400 0.023099 -0.009308 -0.121330 0.345622 -0.225719 0.101201 0.073752 -0.173853 0.030500 -0.005398 -0.007841 0.026435 0.127363 -0.127971 0.338496 0.237582 0.298005 0.168663 0.081068 -0.114220 0.426777 0.075786 -0.098495 0.032512 -0.131375 0.060229 0.024882 -0.103951 0.056368 0.216039 -0.008636 -0.218543 -0.047032 -0.060200 0.038227 0.177632 0.156197 0.086853 -0.019449 0.187364 0.111247 -0.171752 0.106914 -0.149321 -0.170027 -0.018717 0.073310 0.089430 -0.094928 -0.244989 -0.155855 0.120412 -0.161152 0.069505 0.324043 0.153812 0.018093 0.146175 0.182190 -0.298263 0.184692 0.091344 -0.187866 0.049482 0.184482 -0.196487 0.162648 0.172607 -0.241444 -0.054686 0.109909 0.300525 0.010623 0.068347 0.301665 0.063025 -0.218231 0.003437 -0.118361 0.067742 0.142762 -0.259227 -0.196836 0.211406 -0.144285 -0.018202 0.138993 0.047737 0.149330 0.158291 0.029969 0.052953 -0.108206 0.035033 -0.018267 0.014935 0.046279 -0.180358 0.140668 -0.060440 -0.048168 0.299562 0.076308 0.086668 0.061041 -0.214420 -0.121237 0.200923 -0.252696 -0.112841 -0.121657 0.004845 -0.176777 0.069934 -0.318968 -0.135990 -0.090504 -0.267118 0.037321 0.148618 -0.114381 0.046148 0.062647 0.038711 -0.204596 0.013528 0.033039 -0.107233 0.231410 -0.050557 -0.242214 0.226980 0.015613 0.307989 -0.102953 -0.186596 0.185947 0.172008 0.133632 -0.035052
PFN 0.124372 0.103987 0.189676 -0.051551 -0.055130 0.007236 0.168765 0.059896 -0.037170 0.112798 0.007570 0.083678 -0.188440 0.226533 0.061971 0.088314 0.182667 -0.051055 0.073904 0.093654 0.313236 0.029262 0.374860 0.041102 0.059167 0.127364 -0.216427 -0.016467 -0.024355 0.157625 -0.081117 -0.148015 0.048398 0.120386 -0.212000 0.010332 -0.075773 0.112999 0.078191 0.129421 -0.101534 0.021210 0.007741 -0.081678 0.192169 0.069497 -0.040062 -0.016279 -0.109284 0.217853 -0.216681 -0.157939 0.041995 0.009241 0.045129 0.098719 0.017517 -0.217375 0.183293 -0.238795 0.017535 -0.034556 0.038566 -0.201142 -0.075330 -0.240094 -0.010074 0.030434 0.158916 -0.128203 -0.139851 0.130917 0.151369 -0.152180 0.253176 0.124401 -0.201376 0.043416 0.079301 -0.161410 0.239559 -0.117224 0.195604 -0.027367 -0.017965 0.133101 -0.107131 0.081474 0.218530 -0.034502 -0.052346 0.050146 0.116577 0.062134 0.063978 0.226158 -0.196949 -0.283794 -0.054848 -0.102726 0.072790 -0.111760 0.122875 0.152716 -0.182976 -0.132718 -0.401825 0.014654 -0.143784 -0.093543 -0.272115 -0.168458 -0.006932 0.037370 0.185553 0.186965 0.078567 -0.034218 0.099253 -0.127517 0.043096 -0.034276 -0.006193 -0.000339 -0.079112 0.043389 0.024843 0.344072 0.453318 -0.385471 -0.214788 0.286202 0.069616 0.027898 -0.033240 -0.049362 0.013095 -0.004530 0.013084 0.061067 -0.109826 -0.087877 -0.041981 0.032685 0.163953 -0.025906 0.166455 0.394126 -0.076154 -0.186906 0.052438 0.186789 -0.465889 0.201592 0.059260 -0.025769 0.096759 -0.227029 0.029607 -0.077584 0.014049 0.073845 -0.020683 -0.084757 -0.016752 -0.080249 0.160472 -0.084607 -0.132214 0.015940 -0.101175 -0.111222 -0.178523 0.154050 -0.046006 -0.053321 -0.083296 0.028130 -0.023897 -0.004885 -0.138532 0.180539 0.073246 0.014858 0.149247 0.059088 -0.012792 -0.314263 0.152866 -0.220906 0.266388 0.232122 -0.162083 0.313122 -0.177018 -0.046457 -0.141513 -0.004263 0.126989 -0.001809
YDQ -0.256979 -0.016463 0.207740 -0.017417 0.042833 0.055411 0.160946 0.198031 -0.132298 -0.099645 -0.055281 0.081641 -0.041685 0.120435 -0.042633 -0.176261 -0.014633 -0.067453 -0.094002 0.035779 0.041702 0.264847 0.097752 -0.163830 -0.035317 0.056606 0.118953 0.019226 -0.084631 0.019176 -0.121167 -0.077751 0.188819 0.095943 0.024149 -0.067429 0.139836 0.133740 0.245623 0.009446 -0.047826 0.062539 0.061415 -0.138462 0.119439 0.072166 -0.119990 -0.103930 0.045168 -0.175120 -0.073154 0.168729 0.075649 -0.128017 0.336584 0.100566 -0.137195 0.033773 0.112864 -0.087705 -0.022875 0.290130 0.185395 -0.238325 0.094010 -0.267209 0.016252 0.044579 0.168866 -0.168184 0.029919 -0.071884 -0.041864 0.113002 -0.032817 0.108166 0.081822 -0.092347 -0.243324 -0.240551 0.083759 0.140937 0.268267 -0.090740 -0.095719 -0.100144 0.121018 0.001718 -0.034110 0.005821 0.116855 -0.008421 -0.030829 -0.070049 0.022813 0.080599 0.119591 -0.146189 -0.005492 -0.123253 0.081554 -0.183390 0.139378 -0.171455 0.086424 0.032511 -0.221161 -0.008592 0.000995 -0.148720 0.002198 -0.329807 -0.037646 0.060532 -0.127266 0.200176 -0.069243 -0.108382 0.028446 -0.052695 0.016561 0.076343 0.039968 0.055595 -0.085915 -0.073476 -0.100217 0.225423 0.242163 0.150817 -0.214116 0.105707 0.219432 0.075862 -0.140877 0.003106 0.141234 -0.087600 -0.025184 0.045215 -0.063584 -0.085764 -0.164086 -0.146543 -0.035200 -0.086029 -0.064132 0.129143 0.035550 -0.030537 0.058268 0.238380 -0.065543 -0.100238 0.052446 0.138529 0.108374 0.097137 0.182394 0.107159 -0.048815 -0.161054 0.031836 0.043868 0.058115 -0.155115 -0.092278 -0.123447 0.044433 -0.116007 -0.081990 -0.193355 -0.215585 0.236096 -0.075696 -0.180916 -0.073020 0.014872 -0.080949 -0.240163 0.102456 0.039867 0.031599 -0.002210 0.083713 -0.174092 -0.091515 -0.178838 -0.013651 -0.120595 0.125743 -0.109003 -0.078147 0.154907 0.087914 0.209456 0.157295 0.132113 0.032359 -0.045005
HYA 0.092997 -0.063107 -0.070071 -0.010542 -0.001163 -0.069130 0.132351 0.006164 0.145928 -0.183742 -0.035709 -0.035105 0.005851 -0.018622 -0.050557 -0.277354 0.079221 -0.068405 -0.141188 -0.172250 0.294420 0.121623 -0.022391 -0.110669 -0.055129 0.192822 0.181832 0.085931 0.005805 -0.018891 -0.176743 -0.070955 -0.114401 0.088161 0.179054 -0.046841 0.087793 0.109047 0.102470 -0.083933 -0.137900 -0.057284 0.015293 0.147987 0.211576 0.020283 0.030785 -0.081609 0.009935 -0.122700 -0.057087 0.003137 -0.137098 0.039764 0.172876 -0.072741 -0.068289 -0.041905 0.277490 0.142317 0.059697 0.072316 0.139033 -0.253385 -0.062108 0.194960 -0.022008 0.157052 0.105820 -0.120500 0.057206 0.033040 0.058207 -0.025426 -0.028932 0.144442 -0.100194 -0.104812 -0.082861 -0.163394 -0.025634 -0.107642 -0.017743 -0.114467 0.005831 0.081223 0.100284 -0.083591 0.050699 -0.196143 -0.153902 -0.018515 0.147809 0.130716 0.096117 0.106569 -0.165096 0.251161 0.213993 0.046750 0.198855 -0.090662 0.231891 -0.026694 -0.346979 -0.040804 -0.144800 0.037561 -0.055057 -0.069302 0.162828 -0.091916 -0.057470 0.031097 -0.050454 -0.020827 -0.137091 0.014220 0.021587 0.120807 -0.048679 -0.062748 -0.101430 -0.059928 0.091061 -0.010929 -0.232144 0.338633 -0.207208 -0.177336 -0.004487 0.158357 0.018467 0.132877 0.108237 0.235977 0.106232 0.181617 0.001640 -0.180779 0.058882 0.120641 -0.039553 0.071990 0.319980 -0.011318 -0.026143 0.093366 0.025865 -0.083005 -0.190960 0.051293 0.065669 0.129723 0.042545 0.029001 0.166589 0.115947 -0.115843 -0.077497 -0.004961 -0.004954 0.019594 0.120559 0.047116 -0.043621 -0.045159 0.102870 -0.174313 -0.208791 -0.138165 0.029889 0.064396 -0.038343 0.010747 0.083585 -0.226585 0.058250 -0.049618 0.403075 0.045971 0.113931 0.301220 0.015321 -0.035985 -0.047040 0.051520 -0.145911 0.138989 0.248609 0.044414 -0.252884 -0.007646 -0.032644 -0.002473 -0.024647 -0.132167 -0.172904 0.115285 -0.136783
QNN -0.321595 -0.215315 0.190176 -0.094895 0.554889 -0.179418 -0.057171 -0.273757 -0.405664 0.114241 -0.277023 0.179099 -0.077469 -0.002883 -0.121938 0.161519 -0.131467 -0.316367 -0.225554 -0.072621 0.113723 -0.049951 0.106875 -0.079086 0.230715 0.106574 -0.067559 -0.093348 0.137824 -0.047662 -0.380702 0.020596 0.003179 -0.009757 0.359242 0.120401 0.258733 0.252253 0.000211 -0.132798 -0.073097 0.530908 0.058758 -0.270996 0.121396 0.133148 -0.053053 -0.133322 0.171152 0.053514 -0.060591 -0.042044 0.075972 -0.158253 0.100524 0.001114 0.047774 -0.205879 0.379269 -0.028697 0.196864 0.060617 0.233516 -0.098465 0.013469 -0.228115 -0.073789 0.110279 -0.072254 0.010228 0.257805 0.026420 0.220643 0.160752 -0.070638 -0.224732 -0.020341 -0.085087 0.060880 0.048628 0.409902 0.047673 -0.072354 0.223452 0.076854 0.166703 0.021460 0.112104 -0.016631 0.027038 -0.130400 -0.252236 0.080897 0.012996 0.108603 -0.094317 -0.157505 -0.503526 0.024448 0.055618 0.077841 -0.103014 0.268107 -0.068730 -0.007566 0.297478 -0.378605 -0.159142 0.179010 0.155869 0.046287 -0.250798 -0.037806 0.171846 0.501860 -0.069500 -0.010968 -0.052828 0.089373 0.178393 -0.104634 0.149590 -0.123643 0.013996 0.056389 0.077838 -0.087679 0.265579 0.243967 -0.050893 -0.095077 0.150441 -0.433905 -0.016876 0.415881 -0.154646 0.031880 0.172012 -0.024432 -0.196377 -0.155765 -0.269620 -0.030991 0.096041 0.099191 -0.148666 0.017085 0.080019 0.138588 0.116669 -0.364166 0.234713 -0.337619 -0.213400 0.146006 0.160248 0.266202 0.040763 -0.139306 -0.080136 0.084498 -0.246908 -0.269891 -0.182288 0.101100 -0.027745 -0.105316 -0.082016 0.031068 -0.117100 -0.353879 -0.156945 -0.119876 0.065134 -0.364715 0.227630 0.116154 -0.079187 0.288297 -0.066638 0.153611 0.283692 0.016041 0.073230 -0.135570 -0.007398 0.023986 -0.195297 0.188407 0.034545 -0.141494 -0.015514 0.089482 0.073212 0.034601 0.140961 -0.041746 -0.208948 -0.221169 0.127122
PGW 0.142734 -0.114207 -0.113567 -0.286681 0.129256 -0.236230 0.105167 -0.048783 -0.152152 0.000642 0.035357 -0.208800 0.167537 -0.349908 0.105004 -0.305298 0.059121 -0.013688 -0.358296 0.228681 0.209514 -0.012259 0.117238 0.118835 -0.058929 0.182801 0.047402 0.079061 0.016755 0.388476 -0.126142 -0.063225 -0.131520 0.064682 -0.122853 -0.127312 -0.051042 0.023830 -0.027471 -0.015966 -0.089574 -0.096134 0.262815 0.106590 0.220534 -0.148475 -0.119589 0.095798 -0.055191 0.101006 -0.055782 -0.086381 -0.080459 0.016176 -0.021406 0.082521 -0.184717 -0.171875 0.102231 0.144239 0.045239 0.095017 0.025061 -0.069484 0.226786 0.181603 0.115850 -0.093545 -0.032540 -0.349760 -0.038026 -0.023831 0.123342 -0.051933 -0.226291 0.048772 0.229411 0.156120 0.056732 -0.040348 0.023774 0.243796 0.199146 -0.122124 -0.104026 -0.004711 -0.059587 0.165171 -0.014787 -0.074747 0.152630 -0.057032 -0.000540 -0.087299 0.024270 -0.158143 0.133721 0.213058 0.117342 0.099293 0.087757 -0.186100 -0.008226 -0.189810 -0.300013 0.128739 -0.206739 0.029887 0.054855 0.096238 0.015656 -0.114915 0.080809 -0.042054 0.256411 -0.024473 0.198009 -0.121322 -0.071347 0.041498 -0.029929 0.080243 -0.163215 0.015128 -0.172259 -0.027512 -0.132346 0.005702 -0.004936 0.108047 -0.134377 -0.155554 0.046702 0.084860 -0.068467 0.049968 -0.188188 0.257642 0.000274 0.167851 -0.165248 -0.042840 -0.015029 0.219867 0.003405 -0.100093 0.048751 -0.096420 -0.109707 -0.077002 -0.044957 0.108941 -0.110397 0.089311 0.013237 0.039608 0.080297 -0.037124 0.017977 -0.005100 0.025590 0.313054 0.028479 -0.308756 0.013516 0.178308 -0.091092 0.011712 -0.111764 -0.072193 -0.241361 0.057927 -0.124069 0.095390 -0.150881 -0.109192 -0.090453 0.244054 -0.084050 -0.005339 -0.147613 -0.023594 0.157097 0.042198 -0.056698 -0.114035 0.083340 -0.100209 0.072259 0.035305 -0.099464 -0.050288 0.066276 -0.092308 0.157100 0.003708 0.007550 0.083540 -0.122768 -0.054091
NGM -0.309813 0.018644 0.091788 -0.164462 0.075989 -0.168560 0.037845 0.089709 -0.118499 0.402471 -0.327151 -0.161840 0.027623 -0.109882 -0.053878 -0.064230 0.012058 -0.240910 -0.107285 0.052672 0.118853 0.124830 0.147004 0.040823 -0.059601 -0.016573 0.114333 -0.110092 0.121191 0.480081 -0.171934 0.177994 -0.164145 0.141097 -0.215908 -0.083539 -0.272460 -0.326635 -0.179497 -0.272050 -0.271494 -0.027378 -0.248014 -0.076779 0.083973 0.170860 -0.011783 -0.089299 -0.212795 -0.251931 -0.018475 0.140488 -0.195142 0.099126 -0.030501 -0.088133 0.027855 -0.111480 0.236560 0.155565 -0.041884 0.044117 0.039917 0.016140 0.258009 -0.049482 0.107171 -0.110272 -0.126608 -0.347760 -0.309331 -0.179575 -0.068894 0.330139 0.005592 0.233530 0.204734 -0.209543 -0.138928 -0.463854 0.004227 -0.024652 -0.238134 0.031652 -0.143939 0.214614 0.073004 -0.036487 -0.328013 0.039300 0.112415 0.286573 0.266939 0.253065 -0.055263 0.067569 0.084369 -0.301900 0.189251 0.160659 -0.048613 0.061815 0.046057 -0.154698 -0.179648 -0.140526 -0.236180 0.077537 -0.079930 0.140100 -0.231103 -0.283625 -0.260895 -0.189955 0.034101 0.154258 0.224756 -0.206656 0.005214 -0.053284 0.310963 -0.166451 0.141612 0.055518 -0.271628 -0.257021 0.084186 0.339315 0.080255 0.203238 -0.047263 0.147275 0.088766 -0.055180 0.041887 -0.039325 0.059085 0.171288 -0.282983 -0.225076 -0.248542 -0.016416 0.030985 0.045460 -0.064761 0.118550 0.098997 -0.138791 0.138543 0.302807 0.160851 0.168683 -0.260749 -0.097260 -0.059133 -0.115611 0.084459 0.121577 -0.072925 -0.133466 0.174236 0.121042 0.220311 0.089639 0.109458 0.071365 0.236245 0.142695 0.271031 -0.113880 -0.040701 -0.206727 -0.054372 -0.015655 0.056654 -0.065389 0.008137 0.049360 0.322634 0.084670 0.108403 -0.092958 0.077145 -0.010140 0.238289 -0.191551 -0.222121 -0.090113 0.149453 0.096201 0.043371 -0.224077 -0.209330 0.250122 0.151883 -0.118410 0.016354 -0.206222 0.127104 0.197477
SDM -0.242894 -0.121979 0.044356 0.164824 -0.007125 0.106970 0.147860 -0.101746 -0.002643 0.049123 -0.096181 -0.039092 0.061964 0.129885 0.140527 0.094522 0.078142 -0.124589 0.054053 -0.039191 0.076120 0.107822 0.104970 -0.127124 0.114544 0.189296 0.159407 0.086844 0.091989 -0.013781 -0.237221 -0.231901 -0.141626 0.165866 0.049410 -0.142406 -0.130052 0.077265 0.088794 -0.159679 -0.077620 0.102627 -0.118349 -0.118642 0.036346 -0.000200 0.177485 0.122133 -0.115691 -0.222581 -0.114909 -0.213007 0.076670 0.063763 0.030704 0.163594 0.047959 -0.048691 0.251653 0.098580 0.232059 -0.003401 -0.094530 -0.239988 -0.131913 0.030307 -0.026399 -0.219708 0.105610 0.005397 -0.096258 -0.078333 -0.147210 0.038027 0.097343 0.010565 0.074932 -0.039597 -0.106622 -0.227237 0.103980 0.213997 0.182179 -0.005996 -0.138132 -0.042701 -0.220561 0.171838 -0.017041 -0.046042 0.012850 -0.071018 -0.074686 0.088274 0.080318 0.121009 -0.029301 -0.050327 -0.068010 0.118616 -0.115391 -0.188967 0.061099 -0.126174 0.141615 -0.144973 -0.099905 0.156320 -0.087424 -0.299580 -0.136132 -0.038682 0.081399 0.035377 0.074626 -0.004901 0.088574 0.122022 0.179701 0.011941 0.156793 -0.116910 0.075110 0.176416 -0.062941 0.037485 -0.017837 0.237898 0.199767 -0.073431 0.067451 -0.073593 0.133566 0.132342 0.257980 0.132759 0.084033 0.118054 -0.023037 -0.079792 -0.090625 -0.013332 0.140455 -0.045126 0.151677 0.050680 -0.028657 0.293890 -0.111068 -0.136025 -0.266853 0.045603 -0.109059 0.029699 0.008008 0.022182 0.058623 -0.096882 -0.157126 -0.187138 -0.124827 0.010402 0.079763 -0.197818 -0.007544 0.123886 -0.218251 0.106847 -0.036354 -0.001172 -0.170592 -0.089944 -0.315633 -0.082774 -0.154796 0.164507 0.029188 -0.147531 0.041072 0.133322 0.213167 0.069335 0.165421 0.075383 -0.016440 -0.173040 -0.061345 -0.094795 0.093292 -0.077771 0.173569 -0.179299 0.078867 -0.110962 -0.106744 -0.227779 -0.043008 -0.003056 -0.148642 0.036639
MPR -0.148782 0.455024 -0.035524 0.071773 0.483856 0.035146 0.226894 -0.057913 0.223769 0.148699 -0.111125 0.192730 -0.181792 -0.209699 0.081089 0.181886 -0.142677 -0.091958 0.061473 0.047078 0.052279 0.053412 0.269228 -0.217720 0.139925 -0.001037 -0.132722 0.140874 0.197181 0.140545 -0.098573 -0.147251 -0.258381 0.054801 -0.162293 -0.149174 -0.205084 -0.274820 0.035157 0.057256 0.042876 -0.013791 0.054410 -0.142247 -0.239806 -0.062508 0.381641 0.025911 0.219911 0.041938 0.015054 0.232402 0.026827 0.023199 0.023363 -0.107837 -0.334281 0.052787 0.146658 0.237872 0.285009 -0.127010 0.181361 0.071371 -0.014400 0.211554 -0.327520 0.334381 0.279940 0.053584 -0.091160 -0.083780 -0.088123 0.076193 0.245148 -0.054402 -0.033327 0.079806 0.041294 -0.032775 -0.140850 0.069750 0.304045 -0.012575 -0.396789 0.336249 0.097488 0.218693 -0.010158 -0.244355 -0.143894 -0.024268 0.087091 0.324035 -0.310375 -0.017462 -0.059705 0.322838 0.114607 0.187889 0.026069 -0.416839 0.094014 0.082824 -0.159906 0.171008 -0.022106 -0.036721 0.077433 -0.005123 -0.175452 -0.160383 0.237928 -0.226302 0.038782 0.124395 -0.043181 0.117906 0.075923 -0.028328 0.054104 0.160692 0.039158 0.036536 0.066092 -0.110979 0.094581 0.187179 0.207322 0.423960 0.146588 -0.082905 0.005118 -0.282725 0.145342 0.071495 0.368703 -0.140466 0.065372 -0.049948 -0.130883 -0.326677 0.089866 -0.036857 0.246186 0.185456 0.160550 0.253319 -0.106517 -0.258984 0.118602 0.227500 0.125084 0.452852 -0.025564 0.207013 -0.040862 0.152964 0.085904 -0.037092 -0.326068 0.033703 0.085289 -0.030596 -0.245779 0.156701 0.014426 0.083334 -0.181006 0.003301 -0.038424 -0.230347 0.003936 0.232705 -0.141371 -0.016602 -0.155219 -0.047302 -0.040312 0.230739 -0.115152 0.030552 0.139573 -0.044817 0.019261 0.222856 0.026613 -0.223783 -0.257251 0.031910 0.153901 -0.325996 -0.137171 -0.025517 -0.023517 -0.280428 -0.163726 -0.054067 -0.105138 0.044817
KHV -0.236306 -0.133924 0.152606 -0.063510 -0.041996 0.143967 0.025464 0.061037 -0.110040 0.105333 -0.128850 -0.148873 -0.028607 -0.077429 0.176679 -0.147492 0.109207 -0.114410 -0.297805 0.056355 0.140964 -0.118529 0.000452 -0.001758 0.002538 0.205927 0.089646 -0.332209 -0.104501 -0.039939 -0.241032 0.040966 0.004156 -0.022681 -0.148504 0.037426 -0.022397 -0.071797 0.183200 -0.136821 -0.261422 -0.233443 0.087398 -0.149430 0.258899 -0.038894 0.018404 -0.068614 -0.050195 -0.098967 0.017297 0.016194 0.118588 -0.083577 0.144699 -0.124710 -0.204096 -0.182234 -0.022213 0.181627 0.052672 0.146270 0.094661 -0.360862 -0.019778 -0.105153 -0.137819 0.002560 0.286737 -0.204857 -0.010272 0.008752 -0.086157 0.058069 0.171043 0.253614 0.256308 -0.174528 0.092322 -0.045910 -0.057008 -0.164483 0.093259 0.090563 -0.058502 -0.014434 -0.054632 -0.060259 -0.083261 -0.047445 0.048934 -0.120499 0.110964 -0.002537 -0.067764 0.136078 -0.062825 -0.187773 0.239717 0.146627 -0.065273 -0.216862 0.150669 -0.164180 -0.213488 -0.227867 -0.020922 0.014160 0.037566 0.182493 -0.116088 -0.367558 0.101089 0.078178 0.201044 0.110294 0.067490 0.099220 0.042057 0.103544 0.057131 -0.024299 -0.032993 -0.229236 -0.061802 -0.230929 -0.227026 0.062149 0.089697 0.207302 -0.025060 -0.121389 0.242938 0.132383 -0.095727 0.132129 -0.027909 -0.069007 0.041397 -0.046326 0.234903 -0.023085 -0.091993 0.167146 0.227225 -0.007096 -0.118927 0.099030 -0.094106 -0.179427 -0.285269 -0.040902 0.011166 0.104928 -0.019961 0.205600 0.029890 -0.082179 -0.081609 0.107838 -0.047084 -0.089619 0.020857 -0.105170 -0.120516 -0.136088 -0.029911 0.098943 0.082213 -0.133927 -0.119904 -0.097922 -0.129790 0.097856 -0.136310 -0.162279 -0.020538 -0.103264 -0.111188 0.033221 -0.121787 0.051946 -0.045214 0.063296 -0.010336 -0.033615 -0.255452 -0.118615 0.092869 -0.057218 0.152184 -0.031990 -0.040329 -0.194082 0.058428 0.036840 0.217348 -0.365042 0.026574 0.029835
IMD -0.262504 -0.343503 0.001041 0.148186 0.321444 -0.105593 -0.117091 0.204474 -0.051264 0.446516 0.086083 0.124052 -0.143737 0.114495 -0.075049 0.001720 0.187613 -0.069338 -0.198979 0.115127 0.302005 0.048811 0.118263 -0.271719 0.097089 0.252573 -0.054753 -0.400561 0.504992 0.350360 -0.179511 -0.058913 -0.134108 0.225533 -0.233507 0.130342 0.221420 -0.413999 0.049102 0.323527 0.042526 -0.009453 -0.072183 -0.037633 0.294760 0.078321 0.200754 -0.268940 -0.125049 -0.341316 0.154574 -0.210128 -0.033664 -0.028930 -0.361674 0.185297 -0.103315 -0.196178 0.317577 -0.170155 0.089222 -0.098470 -0.100514 -0.176902 -0.050921 -0.120262 0.153629 -0.227574 0.076165 0.129775 -0.084014 -0.097428 0.126183 0.024583 -0.035828 0.387312 -0.152806 0.005408 -0.037810 -0.194320 0.067748 0.382249 -0.279793 -0.024003 -0.071590 0.038283 -0.141130 -0.060628 0.050298 -0.229600 -0.087944 -0.199949 -0.017837 0.017308 0.442238 0.081187 -0.479364 -0.105769 0.139361 0.123773 0.158060 0.078713 0.159065 -0.104027 -0.034968 -0.158990 0.000167 -0.115467 0.229081 0.226372 0.327091 0.038295 0.112720 0.123798 0.320948 0.228674 0.009332 -0.357595 -0.216389 0.217432 0.156791 0.085719 0.144783 -0.063624 0.505363 -0.149642 0.247153 0.029681 0.275874 -0.029765 0.030148 0.419801 0.134778 0.185603 -0.094477 0.141452 -0.042557 -0.051179 -0.184200 -0.127450 -0.368525 -0.028340 -0.032700 0.153551 -0.564521 0.226869 0.166404 0.193876 0.239206 -0.076983 -0.451636 0.204297 -0.223318 0.065597 0.076468 0.067516 0.134225 -0.008059 -0.156795 0.174045 0.083497 0.161363 0.220403 -0.012136 0.393645 -0.063031 0.156273 0.226184 0.185681 0.125589 0.012021 0.430177 0.019928 -0.028484 -0.017387 -0.155471 0.277819 0.097183 0.117059 -0.167425 -0.009467 -0.361841 0.249884 -0.050682 0.530123 -0.212935 0.081419 -0.404391 -0.058749 0.148490 0.016337 0.097646 0.069915 -0.091324 -0.053446 -0.125298 0.033658 0.048253 -0.022952 -0.225062
RTM -0.201771 -0.108356 0.030489 -0.023839 0.302741 -0.123618 -0.054682 -0.187388 -0.062606 0.085176 -0.061554 0.031105 0.029070 -0.021238 -0.121077 -0.220539 0.178920 -0.024208 0.042487 0.036555 -0.054918 0.186333 -0.171083 0.062315 0.031853 0.241014 0.085081 -0.093969 0.072598 0.121713 -0.033269 0.005119 -0.000311 -0.042495 -0.069978 -0.208559 -0.095111 0.060554 0.026193 -0.027112 -0.173354 0.127079 0.105087 -0.000382 -0.004744 0.020802 0.123266 -0.042935 -0.030795 -0.042080 0.212037 -0.031598 0.029201 0.009809 0.029511 0.270428 -0.090738 0.005028 0.184052 0.080035 0.108141 0.132312 0.251156 -0.147069 -0.207325 0.093159 -0.083018 -0.019606 0.171747 0.031243 0.015321 -0.039961 -0.034987 0.081549 0.110255 0.004697 0.055197 0.081996 0.004713 -0.067576 -0.118665 0.106733 0.216311 0.145386 -0.033304 -0.036128 -0.060016 0.011918 -0.035907 0.020627 -0.120642 0.000607 -0.096085 0.006988 0.362073 -0.002348 -0.075320 -0.083480 0.091255 0.271268 0.172934 0.013659 -0.075510 0.066290 -0.114289 -0.086467 -0.135069 0.086029 0.079650 0.034539 -0.029596 -0.130115 -0.114642 0.079392 0.012653 0.006562 0.024444 -0.202813 -0.106461 0.007581 0.041373 -0.002295 0.002872 0.045963 0.042380 -0.172406 -0.103180 0.043321 -0.002286 -0.064143 0.233323 -0.034853 0.153969 0.086729 0.056818 0.121443 0.105453 -0.180879 -0.001008 -0.094592 0.017239 -0.132846 -0.010681 0.092583 0.099634 -0.033192 -0.143863 0.183607 -0.143139 0.095380 -0.134804 0.072778 -0.098925 0.022239 0.036605 0.034064 0.142026 0.081504 -0.211984 0.036334 -0.020046 0.067752 -0.095518 0.059580 -0.019091 -0.059929 0.070821 -0.031588 -0.122413 0.121967 -0.204550 0.086392 -0.195783 0.062858 -0.056387 0.156206 -0.096031 -0.052871 0.140452 0.127148 0.137158 -0.010465 0.314495 0.062598 -0.034512 0.018263 -0.124715 -0.083245 -0.100463 0.009414 0.146353 -0.032349 0.104249 0.116797 -0.058853 -0.136435 -0.010167 0.047194 0.140972 0.027720
NYP -0.157509 0.017083 -0.031794 -0.180836 0.026025 -0.160685 0.049534 0.303707 0.220745 -0.187278 -0.197009 0.141849 0.084997 0.081310 -0.067937 -0.198141 -0.114663 -0.185201 -0.092243 -0.183972 0.010980 -0.030247 -0.057405 -0.285759 -0.123293 -0.033471 0.085632 0.054676 0.041200 0.169478 -0.158698 -0.159933 0.261409 -0.026816 -0.042417 -0.079438 0.053840 0.032900 0.043132 0.120904 -0.099035 -0.017585 -0.272580 -0.131084 -0.034439 0.115042 -0.135057 0.139777 -0.230040 -0.149983 0.040269 -0.022878 0.023149 -0.039383 -0.021357 -0.249124 0.042776 0.084436 0.358573 0.088126 0.066086 0.103978 0.045696 -0.040909 -0.058385 0.114921 -0.146812 -0.266910 0.087092 -0.118081 0.043789 -0.101414 0.084520 0.110505 0.082059 0.269690 0.078437 -0.159590 -0.240397 -0.061224 -0.062764 -0.105184 0.306139 -0.019235 -0.112394 -0.140119 0.223911 -0.072387 0.006028 -0.001169 0.150254 0.052915 0.144789 0.030572 0.013000 -0.115095 -0.207608 -0.141883 0.077941 -0.027868 0.031202 -0.055358 0.214312 0.051696 -0.121725 -0.015272 -0.147173 0.102044 -0.000947 -0.006012 -0.222862 -0.145696 -0.299356 0.011224 0.222468 0.079643 0.075927 -0.145270 0.082415 0.112142 0.207571 -0.048946 0.071786 0.174865 0.228702 -0.062851 -0.032116 0.214292 0.051793 -0.033888 0.001336 0.161760 -0.099343 0.119568 -0.036395 0.408083 -0.065238 0.009319 0.066300 0.228759 -0.114136 0.062020 -0.160001 0.000818 0.162667 0.001568 -0.065945 0.035955 -0.093498 -0.091456 -0.043800 -0.066534 -0.230616 0.154655 -0.096788 0.023154 -0.002531 -0.161881 0.131371 -0.077661 0.031302 0.179461 -0.143001 0.051150 -0.028252 -0.047397 0.232271 0.005138 -0.171907 -0.063791 0.008623 -0.198408 -0.027797 -0.028621 -0.273364 0.015908 0.032284 0.048626 0.035087 0.175574 -0.016338 0.005258 0.118427 0.096481 0.045537 -0.032733 -0.063525 -0.177980 0.231145 -0.107705 -0.019398 -0.020838 0.088153 -0.149519 0.170823 -0.015774 -0.086387 -0.202145 -0.109994 0.048040
GVC -0.250278 0.385500 -0.049714 0.171003 -0.160064 -0.197310 -0.115796 0.121837 0.284287 -0.326409 0.053063 0.341358 -0.018231 0.008253 -0.128860 0.074921 -0.131797 -0.304330 0.185663 0.313843 -0.022431 -0.035905 0.149227 0.040105 0.258604 0.188107 -0.257324 0.421251 -0.233293 0.307930 -0.120317 0.193633 -0.176245 0.096595 -0.352820 -0.316494 0.213158 0.217691 0.167420 -0.080368 -0.042380 -0.303294 0.048508 0.381036 0.213734 -0.090030 0.049708 0.319652 -0.136206 -0.056544 0.070305 0.058327 0.154887 0.212844 0.241309 -0.293061 0.283127 0.024488 0.272377 0.043709 0.339837 0.156124 0.231946 0.167805 -0.263316 0.210812 -0.147599 -0.309441 0.191952 -0.074703 -0.208805 -0.081433 0.041996 -0.019793 0.260584 0.292553 0.014802 -0.092050 -0.200801 -0.144622 0.049436 0.072024 0.348595 0.218469 -0.170162 0.058535 0.013065 -0.150379 0.033439 0.006283 -0.041380 -0.279497 -0.160554 -0.075705 -0.214749 0.004058 0.321198 0.299322 -0.005869 -0.029153 0.515041 -0.027158 0.018641 -0.396164 -0.145160 -0.107622 0.086806 0.001008 -0.403065 -0.125048 0.272405 -0.069260 -0.237874 0.009693 0.473258 0.072877 -0.091311 -0.035874 0.366903 0.085231 0.350008 0.043936 -0.005480 0.110097 -0.335537 -0.043004 0.004423 0.226487 0.067672 -0.265998 -0.403247 0.091314 0.013682 -0.103910 -0.038297 0.134144 -0.118049 0.105340 -0.007682 -0.178745 0.057571 0.151213 -0.164829 -0.079352 -0.161457 -0.138208 0.041203 0.068389 -0.258696 0.243002 -0.062230 0.202170 -0.048499 0.187149 -0.283931 0.377052 0.103337 -0.115396 0.309367 -0.030059 0.062299 -0.110225 0.215167 -0.008250 -0.103528 -0.028924 0.236794 -0.216836 -0.265999 0.118522 -0.064298 -0.158628 -0.248409 0.030516 -0.208596 -0.214126 -0.127657 -0.049306 0.075494 0.213443 0.030182 -0.052902 0.147175 0.055760 0.053960 -0.136269 -0.030605 0.079679 0.106115 -0.379886 -0.179997 0.220192 0.055877 0.190596 -0.018214 -0.027173 0.196218 -0.258474 -0.073268 -0.219627
PQF -0.156729 -0.256189 0.017741 -0.200426 -0.129089 -0.037409 -0.074842 -0.060797 -0.018485 -0.300550 -0.343060 -0.106537 -0.471465 0.244057 0.085632 0.127103 0.166349 -0.312338 -0.236655 0.107289 0.297959 0.007215 0.116307 0.027766 0.054129 0.100079 0.005653 -0.287356 -0.130145 -0.019978 -0.243341 -0.022392 -0.206307 -0.201420 0.087350 -0.039317 -0.428846 0.165560 -0.058015 -0.031976 -0.087343 0.155907 0.453527 -0.334167 0.007467 -0.242328 -0.359479 -0.080508 -0.056936 0.062680 -0.084744 0.347454 -0.034162 -0.047505 -0.046510 -0.064189 -0.285180 -0.247807 0.474346 0.040121 0.387959 0.594027 -0.042322 -0.182179 -0.070004 -0.157025 0.129280 0.275355 -0.044235 -0.204376 0.168130 0.069572 0.120740 0.179967 0.035717 -0.034081 0.121747 -0.133445 0.138246 -0.161982 0.303177 -0.198627 0.309364 -0.032204 -0.161524 0.138499 -0.116698 0.032394 -0.012550 0.020723 0.478185 -0.103578 0.141785 0.055651 0.216332 -0.048340 -0.397050 -0.047986 -0.040497 -0.055079 -0.038334 -0.345427 0.425822 -0.122703 -0.103931 -0.131371 -0.050326 -0.029665 -0.167919 -0.304443 0.001597 -0.078428 -0.253853 -0.260435 0.333727 0.026854 -0.215149 0.209512 0.150130 -0.036642 0.128064 0.142435 -0.401320 -0.105400 0.001887 -0.263383 0.328979 -0.051083 0.341983 -0.158626 -0.157819 0.010157 -0.089776 0.048166 0.103529 0.197049 0.138214 0.145264 -0.090937 0.199354 0.007970 0.010399 0.087025 -0.196100 0.077171 0.334258 0.002968 0.355348 0.007895 0.076743 0.285594 -0.009725 0.172126 0.257085 0.147023 0.066397 -0.392751 -0.117911 -0.104220 0.465432 -0.196374 0.102580 0.130280 0.015772 -0.045260 0.014082 -0.060068 0.151225 -0.242105 -0.079520 0.028000 -0.201277 0.014556 0.235786 0.258136 0.085834 0.029366 -0.103178 0.177932 -0.039657 -0.190175 0.040436 -0.102892 0.068261 0.162987 0.067877 0.026721 0.233773 -0.247335 0.030231 0.032942 -0.272243 0.085411 -0.186986 0.317991 0.196670 -0.212313 0.154540 0.025291 -0.046183
THT -0.139543 0.113927 0.041938 -0.089104 0.137038 -0.084066 0.054022 0.085404 -0.000324 -0.031151 -0.037842 0.209643 -0.045247 -0.073437 0.123600 -0.232286 -0.037779 -0.020995 0.084978 0.074507 0.062536 0.065801 0.057598 0.046393 0.112503 0.111821 0.155452 0.073455 0.065530 0.135202 -0.142235 0.111595 -0.089449 -0.063885 -0.085102 -0.075561 0.024582 -0.124562 -0.026583 -0.072354 -0.147833 0.053569 0.008980 -0.101795 0.222332 0.045148 -0.056852 -0.165942 -0.095641 0.006391 0.042077 0.059595 -0.073469 0.180000 -0.006594 -0.052973 -0.093294 0.000893 0.151647 -0.052719 0.019348 0.043713 0.140481 -0.102312 -0.099908 -0.124496 0.004483 0.185057 0.079966 -0.057354 -0.038502 0.168751 -0.037694 -0.175729 -0.106114 -0.041028 0.139454 -0.046564 0.106749 -0.041942 -0.083378 -0.056258 0.075009 0.149002 -0.167681 0.003122 -0.180955 0.120454 -0.114761 -0.087326 0.103335 -0.141153 0.170289 -0.080589 0.228128 -0.073874 -0.085981 0.034875 0.107239 0.139998 0.193953 -0.149443 0.022248 -0.012918 -0.147475 -0.014872 -0.075298 0.123206 0.076419 -0.065876 -0.083014 -0.149105 -0.099995 0.065715 0.125966 0.010337 -0.038236 -0.122655 0.031078 -0.016837 0.076420 -0.018252 -0.115994 -0.111411 0.033017 -0.131944 -0.152804 0.260271 0.155675 -0.013262 0.050407 0.030767 0.147606 0.078926 0.037101 0.309080 0.069741 0.145897 0.119975 -0.117439 0.061794 -0.021503 -0.056648 0.112705 0.063203 0.087286 -0.069311 -0.025795 -0.042275 0.076671 0.024438 0.109369 -0.178380 0.019969 -0.049687 -0.112217 -0.014277 0.258497 -0.007472 0.094780 0.156986 -0.060756 -0.170456 0.092463 -0.062821 -0.195375 -0.167171 -0.009433 -0.052344 -0.109049 -0.180367 -0.044458 -0.049617 -0.031320 0.154918 -0.169527 -0.068566 -0.038710 -0.049830 0.054152 -0.038477 0.027838 0.072056 0.134759 0.105015 0.021244 -0.154477 -0.176692 0.075277 -0.168754 0.204193 -0.030656 0.027219 -0.054959 -0.051452 0.084063 -0.124442 -0.112913 0.021438 0.154744
DMD -0.007849 -0.000550 -0.094021 0.013087 0.092529 -0.024886 -0.000032 0.172163 0.086022 -0.019036 -0.131408 0.075216 -0.159494 -0.045142 -0.116270 0.027504 0.011349 -0.048395 -0.192753 0.031402 0.189167 -0.042167 0.088864 -0.015231 -0.029072 0.076483 0.101718 -0.086717 0.150243 0.296800 -0.191044 -0.002723 -0.081681 -0.164204 -0.113809 -0.029136 0.190485 -0.004621 -0.019267 0.025661 -0.037663 -0.082885 0.133775 -0.220261 0.009535 0.007160 0.136700 -0.004801 -0.132348 -0.347780 0.094595 -0.276632 0.106528 0.107251 -0.079682 -0.360032 -0.085644 0.013488 0.036690 0.164021 0.167148 0.003985 -0.011397 -0.057163 0.116913 -0.061975 -0.066728 -0.421644 0.083428 -0.222008 -0.151198 -0.108702 -0.122320 0.051011 0.039856 0.031371 -0.013154 -0.131760 -0.126430 -0.144723 0.053269 -0.028360 -0.017785 0.121875 -0.019744 0.067892 0.218124 -0.176149 0.030360 -0.144021 -0.037093 0.015867 0.051819 -0.072579 0.108805 0.186911 -0.013840 -0.065735 0.084192 -0.115596 -0.082784 -0.034709 0.139731 -0.131083 -0.227371 -0.056098 -0.193312 0.053721 0.012181 -0.059362 -0.131875 -0.055357 -0.264405 0.115301 0.152730 0.125773 0.233469 0.009145 0.095692 0.150308 0.246561 0.134706 -0.128368 0.059689 0.008158 -0.031524 -0.057388 0.091784 0.047478 0.005898 0.022660 0.010502 -0.065710 0.226165 0.124209 -0.109953 0.234140 0.444220 0.178247 -0.162658 -0.141173 -0.068735 -0.200047 0.046975 0.064143 0.037459 -0.103957 -0.004985 -0.167140 -0.142424 0.003317 0.151680 -0.011599 0.091757 -0.172767 -0.045704 -0.090847 0.001324 0.055060 0.060132 0.135519 0.104712 -0.135189 0.168451 -0.114892 0.085589 -0.178887 -0.103775 -0.043067 0.078206 -0.157843 -0.067464 0.068656 0.145779 -0.034613 -0.010436 -0.101432 -0.130022 0.152363 0.143271 -0.030287 0.061389 0.320072 -0.039122 0.125446 0.002182 -0.114476 -0.166285 -0.005032 -0.025128 -0.009315 0.021241 -0.161349 -0.194042 0.016481 -0.274326 0.062081 0.088627 -0.098381 -0.166066
FHG -0.057610 -0.260213 -0.290233 -0.098174 0.296120 0.053961 0.026479 0.077824 -0.065259 0.141961 0.019094 0.027182 -0.015659 -0.042743 -0.090093 -0.131421 -0.160767 -0.233002 -0.031418 0.095634 0.024457 0.178346 0.058541 -0.025311 -0.137469 0.026553 0.088511 -0.087727 -0.025319 0.189697 -0.137366 -0.031996 -0.145669 0.200097 0.007657 -0.041264 0.020788 0.055029 0.035671 -0.045351 -0.160944 -0.047940 0.014939 -0.261258 0.108867 -0.056006 -0.004855 -0.022576 -0.016430 0.012814 0.058141 0.055939 -0.022992 0.144895 -0.123807 -0.117784 0.052591 0.088994 0.256113 -0.161109 -0.196821 0.043598 0.122817 -0.150502 -0.138659 0.198987 -0.180465 0.028164 -0.077333 -0.017179 -0.217658 0.007683 -0.029374 -0.269947 0.091315 0.017506 0.080795 0.128389 0.147275 -0.060878 -0.088693 -0.103946 0.183277 -0.089219 0.185194 0.048137 -0.105435 -0.113396 -0.041691 -0.120630 -0.082069 -0.140153 -0.026486 0.154457 0.164150 0.066070 0.092316 -0.016614 0.125107 0.214954 0.089695 -0.058685 0.225907 -0.328451 -0.234585 0.041427 -0.015734 0.132800 0.249776 0.173577 -0.069910 -0.101630 -0.033525 -0.110848 -0.106555 0.062224 0.167960 -0.018673 -0.114518 -0.059954 0.112223 -0.182450 0.161402 0.062793 0.030897 -0.299347 0.140764 0.286121 -0.033864 -0.220375 0.027857 -0.173500 0.201370 0.219841 0.107396 0.188994 0.038098 0.207015 0.127365 -0.234303 -0.275602 -0.020881 -0.057857 0.053406 0.147511 0.039711 -0.030430 0.125981 -0.252744 -0.025319 0.039567 0.007717 0.004670 0.228293 0.073671 -0.026750 0.183610 0.089384 0.354194 0.005946 0.128523 -0.001136 -0.013674 -0.087881 0.038419 -0.218558 -0.279561 -0.176897 0.054671 0.085327 -0.108457 0.141337 -0.204450 0.266813 -0.243375 0.042948 0.094148 0.014162 0.020383 0.042344 0.019560 0.018185 0.157029 -0.129286 0.081342 0.023908 -0.096368 0.078256 0.166369 0.099108 0.133836 0.251878 -0.154784 0.007275 0.060515 0.080553 0.090938 -0.038096 0.067750 0.043457
HLY 0.105096 -0.079033 -0.060577 0.120522 0.141225 -0.147699 0.207475 -0.266375 0.001163 -0.143274 -0.174369 -0.021279 -0.021046 0.022843 -0.124901 -0.232773 0.138866 0.018621 -0.169241 -0.002323 0.173642 -0.040555 0.041137 0.148179 0.173250 -0.032300 0.032250 0.165894 0.025913 -0.033423 -0.169235 0.337405 0.012396 0.050038 0.081685 0.007751 0.002995 0.044316 0.202843 -0.028515 -0.049820 0.087556 -0.108464 -0.082538 -0.198886 -0.044464 -0.094362 0.096408 -0.013203 -0.203252 -0.077480 0.140385 0.053408 0.071859 -0.088218 -0.045772 0.110148 -0.104604 0.338829 0.205156 -0.149364 -0.033748 -0.007054 -0.288664 0.215349 0.014645 0.081755 0.025823 -0.096203 -0.192930 0.151124 -0.279296 -0.239533 -0.243105 -0.007238 0.016503 0.199833 -0.222912 0.038880 -0.172580 -0.232589 -0.072751 0.063877 -0.009809 -0.143774 -0.035797 0.007741 -0.017221 -0.244947 -0.124599 0.301932 0.004649 0.123832 0.287462 0.036650 -0.169666 -0.044837 -0.187473 -0.132842 -0.052971 0.202354 -0.096407 -0.002702 -0.278624 -0.320101 -0.105421 -0.058647 -0.158332 -0.065601 -0.079868 0.010487 -0.207837 -0.052833 -0.102778 0.157151 0.190436 -0.000474 -0.030751 0.115208 -0.060336 0.320236 -0.006572 0.086270 -0.270221 -0.014115 -0.036134 0.012580 0.075287 0.131024 -0.071885 0.128613 0.176089 0.072434 0.126615 0.045449 -0.185571 -0.071461 0.221004 -0.048557 0.067581 -0.169733 0.048898 -0.180408 -0.026362 0.098400 0.016052 -0.156569 0.100501 0.133445 -0.070206 -0.010268 0.073937 -0.008752 0.130237 -0.039569 0.189610 -0.108423 0.030021 -0.066130 0.004343 0.032456 0.132254 -0.153748 0.030223 0.367050 0.034136 -0.233364 0.110237 -0.011360 -0.149489 0.064934 -0.256007 -0.068571 0.068098 0.079090 0.043263 -0.106725 -0.075251 0.247947 -0.004898 0.166507 -0.080450 0.062032 0.212165 -0.045270 -0.245657 -0.034542 -0.319362 0.103390 0.099419 0.198180 0.013087 -0.036415 -0.086144 0.014826 -0.193169 -0.017563 -0.004965 -0.094113 -0.043709
MNV -0.045606 -0.005912 -0.140619 -0.115922 0.242817 0.060740 0.021245 -0.100289 0.131220 0.074576 -0.125014 0.016297 -0.050537 0.133562 0.072593 -0.070436 0.107628 0.057923 -0.089410 -0.036770 0.164644 0.019004 -0.034860 0.021914 0.172162 0.052841 -0.012070 0.043351 0.007367 0.056621 0.018840 -0.159273 -0.011609 0.140032 0.109900 -0.030554 0.178087 -0.025438 0.025417 -0.078812 -0.241116 0.101398 0.001023 0.078004 0.056890 0.004465 0.163582 -0.169125 -0.133281 -0.249848 0.082325 -0.188928 0.048687 0.143921 0.106929 0.105635 -0.207420 -0.305215 -0.081616 0.008975 0.232764 -0.096242 0.110269 0.009999 0.056186 0.082540 -0.226982 0.068895 0.286293 -0.141725 -0.086578 0.015703 -0.097845 0.173513 -0.276923 -0.106079 -0.116970 -0.036466 0.089076 -0.416750 0.081506 0.203598 0.032324 -0.151065 -0.129804 0.041996 0.147151 0.249617 -0.169094 -0.138852 0.053493 0.008974 0.211436 -0.015074 -0.032534 0.074530 -0.217540 -0.218718 0.398563 0.251275 0.022465 -0.119530 0.080423 -0.148677 -0.156800 -0.022106 0.122180 0.028429 0.042940 -0.121550 -0.059829 -0.007470 -0.015234 -0.031071 0.013440 -0.065794 0.017053 0.186751 0.180651 0.154401 0.164686 -0.091881 -0.025176 0.060866 0.099308 -0.019851 -0.015789 0.131666 0.117769 -0.225443 -0.033435 0.083232 -0.041582 -0.204748 0.011350 -0.165154 0.154700 0.091913 0.088482 -0.011555 0.022627 0.160667 -0.078183 0.171901 0.205344 -0.026279 -0.157345 0.295649 0.139664 -0.048875 -0.247449 0.161298 -0.018647 0.113730 -0.030603 0.130649 0.152799 -0.096681 0.231147 -0.014849 0.157189 0.288617 -0.013411 -0.138266 -0.006735 -0.011220 0.007251 -0.010714 -0.168603 0.023350 0.034136 -0.204005 -0.156686 -0.022224 -0.115744 -0.151333 -0.042047 -0.052947 0.052595 0.002263 0.018579 0.060279 -0.089793 0.071931 -0.052497 0.106039 -0.135565 -0.119047 0.279524 -0.065543 0.012674 -0.090410 0.071245 -0.242953 -0.151276 0.082862 -0.163378 -0.380516 -0.045733 0.139284
NQN -0.161677 -0.144429 0.169849 0.027606 0.067427 -0.076150 0.033790 0.144163 -0.335991 -0.173544 -0.100533 0.051738 -0.081687 0.004583 0.101085 0.191765 0.010739 -0.328490 -0.088558 0.058668 0.009261 -0.027214 0.211196 0.007607 0.118467 0.021239 0.277222 0.019767 -0.009712 0.111679 -0.349494 -0.080337 0.023155 -0.039027 0.233391 0.028652 0.094920 -0.273935 0.190521 -0.177879 -0.214048 0.111370 -0.008630 -0.040503 -0.084071 0.004376 -0.294985 0.029270 0.220088 0.209436 -0.260929 0.006008 0.054829 0.133616 0.076713 0.008480 0.132991 -0.292534 0.048934 0.057523 0.065469 0.264302 0.091610 -0.143803 -0.083506 -0.176315 -0.104621 -0.283374 0.156647 0.006258 0.116140 -0.184744 0.001122 -0.043180 -0.173315 -0.314595 -0.112562 0.075621 0.092957 0.011840 -0.025857 -0.015886 -0.155066 0.258066 -0.113163 0.087722 0.043211 0.155115 0.064154 0.072007 0.083840 -0.239593 0.315815 -0.042886 0.087022 -0.029158 -0.389255 -0.207129 0.164401 0.174036 0.018279 -0.290642 0.176600 -0.315370 -0.107546 0.056485 -0.180543 -0.034788 -0.009867 -0.083816 -0.000099 -0.129791 -0.222328 -0.200594 0.150943 0.062845 -0.179216 -0.009810 0.146515 -0.086528 -0.020699 0.129033 -0.296001 -0.115924 -0.082504 -0.221713 0.132138 0.479120 0.128563 0.142627 -0.080646 0.215124 -0.181488 0.110048 -0.134240 0.126230 -0.035282 -0.112381 -0.125060 0.140401 0.018800 -0.045701 -0.291689 0.368167 -0.103603 -0.033233 -0.294503 0.305908 -0.056571 0.190662 -0.103158 0.200166 0.007954 -0.153316 -0.124726 0.043894 -0.022566 -0.018573 0.035540 0.229666 -0.133007 0.067316 -0.009812 -0.037550 0.298025 -0.223972 -0.061018 -0.032276 -0.186699 0.077757 -0.021742 -0.293480 -0.122912 0.159909 -0.507335 -0.177250 0.039559 -0.110903 -0.129238 -0.188357 0.253104 0.245342 0.192430 0.194735 -0.042694 -0.140530 -0.058323 -0.162169 -0.175077 0.174689 0.074510 -0.058476 0.272937 0.005865 0.130388 0.290835 -0.134090 -0.323471 0.031471 -0.142875
QIY 0.032676 -0.141174 -0.069779 -0.217855 0.192579 -0.144426 0.017437 -0.048541 0.146900 -0.028802 0.001527 0.110700 0.030160 -0.034926 -0.323575 -0.106223 -0.120060 -0.031910 -0.184745 0.140778 -0.015324 0.221065 0.062902 0.058987 0.250600 0.097252 0.006811 0.038074 0.098515 0.092644 -0.235556 0.046375 0.095949 -0.080118 0.126287 0.101507 0.107592 0.146419 0.124200 0.044126 -0.080728 0.018199 -0.051570 -0.163057 -0.092685 -0.061759 -0.056961 0.185216 -0.085080 0.109418 -0.128042 -0.068119 0.010689 0.057819 0.129224 0.000795 -0.092846 -0.130156 0.272251 0.092705 -0.129567 -0.131087 0.062898 -0.097551 0.125687 0.159213 0.019968 0.099358 0.017935 -0.095117 0.039793 -0.036885 0.181596 0.024354 -0.002155 0.014530 -0.009287 0.067204 -0.031580 -0.079205 0.073403 -0.120940 0.003433 -0.043329 -0.030175 0.147364 -0.035313 0.026471 -0.034394 -0.000242 0.195863 -0.212624 0.031316 0.115975 0.040467 0.095248 -0.067201 -0.162366 -0.124158 0.085149 0.150344 -0.166175 0.177794 -0.326745 -0.185751 -0.133499 -0.157327 0.061711 0.039381 0.041409 -0.180926 -0.139983 0.017269 -0.095576 0.248045 0.197657 -0.076436 -0.167172 -0.081526 0.021211 0.200545 -0.210951 0.031118 -0.086424 0.196393 0.035761 0.046202 0.230167 0.070279 -0.243763 -0.094291 0.148143 0.023775 0.067590 0.083496 0.087382 0.206977 -0.054570 0.013941 -0.150938 -0.078520 -0.219107 -0.192218 -0.199733 -0.049158 0.041358 -0.241493 -0.001979 -0.035571 -0.185249 -0.148119 0.003556 -0.173607 -0.104184 0.017521 0.095464 0.181272 -0.047204 0.133218 0.019937 -0.173251 -0.066341 0.225715 0.157344 0.000131 0.060960 -0.091297 -0.210974 -0.237041 -0.185847 -0.004206 0.049169 -0.184946 0.021192 -0.034593 -0.199497 0.147465 -0.157732 0.043141 -0.042321 0.017351 0.116004 0.162785 -0.119485 -0.081919 -0.176139 -0.121957 -0.058196 0.119476 -0.241695 0.106975 0.001893 0.059541 -0.031531 -0.069250 -0.026454 0.057931 -0.217756 -0.213378 -0.005728
HSR -0.087636 -0.075997 0.026059 -0.001064 0.111132 0.029924 0.235682 -0.061855 0.337116 0.078756 -0.235398 0.032140 0.039255 -0.129015 -0.150345 -0.194789 0.147731 -0.093300 -0.080097 -0.048624 0.222748 -0.002535 0.094987 -0.081670 0.182463 0.164899 0.028697 -0.129167 -0.356366 0.248044 -0.426789 0.038859 -0.049407 -0.047239 -0.115804 0.102475 -0.026202 -0.140775 0.079434 -0.192529 -0.022038 -0.031733 0.203092 0.083975 -0.255351 0.355757 0.112082 -0.018685 0.073684 -0.148209 -0.073763 0.022732 -0.029980 0.093773 -0.014738 -0.059935 0.072155 -0.084506 0.118222 0.077964 0.089178 0.160820 0.118704 -0.083204 -0.201806 0.017353 -0.260361 -0.005458 -0.168724 -0.055514 -0.018683 -0.080700 -0.016892 -0.142241 -0.034263 0.037155 0.077079 -0.002932 0.096462 0.213542 -0.040487 -0.028529 0.097541 -0.042774 -0.006847 -0.110991 0.092937 0.084591 -0.021501 -0.116079 -0.131425 -0.007081 -0.110288 0.042378 0.307644 -0.068897 -0.059173 -0.232395 0.173583 0.080679 0.045702 -0.184355 -0.011163 -0.128372 -0.072184 -0.084917 -0.240698 0.032037 0.055303 -0.313920 -0.032711 0.112494 0.058382 -0.053873 -0.019028 0.047597 -0.281880 0.272971 0.085950 0.078350 0.056567 0.217455 0.156995 -0.008250 -0.031200 -0.002120 0.067799 0.117004 0.068411 -0.111050 0.063029 0.019481 0.109378 0.085597 -0.043527 0.104570 -0.010962 0.092428 0.134787 -0.088595 -0.094953 0.065370 0.052672 -0.170990 0.132959 -0.141622 -0.032281 0.025625 0.030123 -0.018722 -0.048729 0.211418 0.036009 0.059269 0.046379 -0.007276 0.043333 -0.159938 0.026728 0.157428 -0.169714 -0.003854 -0.076256 0.132209 0.155633 0.006132 -0.106497 0.054537 -0.147310 0.048333 -0.152198 -0.142489 -0.095981 0.139270 -0.250790 -0.061107 0.180291 0.097977 0.081267 -0.004284 -0.136932 -0.027852 0.298722 0.178691 0.120466 0.031426 0.333181 0.004621 0.085759 -0.039252 0.109675 -0.078236 0.008504 0.004744 -0.020740 0.074263 -0.052797 0.180708 -0.010724 -0.029603
VKH -0.132354 -0.096187 0.195376 -0.113426 -0.287857 0.100784 0.003865 0.062944 -0.080529 0.177688 0.041271 -0.036104 0.062290 0.007712 0.118515 -0.170315 0.163705 -0.065845 0.184800 -0.105957 0.101409 -0.093543 0.075604 0.028753 0.054307 0.071793 -0.024197 0.080278 0.059147 0.139809 0.034537 0.040696 -0.019882 -0.195811 -0.085495 0.024212 0.052748 -0.111905 0.103090 -0.347263 -0.253394 0.078290 0.179598 -0.096809 0.019983 0.023370 0.039137 -0.025943 -0.207443 -0.011517 0.099552 -0.102653 -0.042914 0.069946 -0.086195 0.088018 -0.181320 -0.086134 0.121285 -0.015128 0.101062 0.098621 0.011669 -0.316498 0.152431 -0.188593 -0.060650 -0.122603 -0.054123 -0.088784 0.158581 0.122925 0.052263 -0.082089 0.300694 0.213859 0.321973 -0.128612 0.021992 -0.266324 -0.017302 0.176603 0.297245 0.021992 -0.106064 -0.152997 0.077438 -0.023043 0.053263 0.028428 0.041788 0.061866 0.080758 0.116872 -0.134670 0.207295 -0.293620 0.072912 0.165814 -0.011309 0.130900 -0.317598 0.279470 -0.123898 -0.283956 -0.176517 -0.077049 0.118902 0.081156 0.078129 -0.014350 0.063796 -0.183385 -0.114462 -0.050827 -0.069072 0.000297 0.044626 0.000456 0.045480 0.010742 0.109578 0.152555 -0.006180 -0.068779 -0.018737 0.137364 0.273784 0.097478 0.015057 -0.117610 0.156737 0.147377 0.094853 0.122147 0.156566 0.305004 0.020771 0.091754 0.010063 0.039290 -0.238360 0.044078 -0.130886 -0.069053 0.139065 -0.175664 0.026583 0.048330 -0.028409 -0.112115 0.020010 -0.225639 0.135158 0.161388 0.059457 0.293152 -0.107771 0.002512 -0.091113 -0.075735 -0.158911 -0.049947 0.098000 -0.070269 -0.257011 -0.017534 -0.317806 -0.061549 0.110280 -0.003604 -0.060477 -0.213924 0.020579 0.002868 -0.228039 0.055518 0.034077 -0.074725 -0.052067 0.153327 -0.042159 0.093511 -0.165773 0.025074 -0.204292 -0.163637 -0.211638 0.011188 -0.142580 0.151425 -0.079432 -0.033146 0.078878 0.165038 -0.128291 0.006002 -0.137426 -0.037572 0.056346
PNK -0.225764 -0.188821 0.245791 -0.066427 -0.100631 0.008748 -0.038399 0.080930 -0.011851 0.019214 0.045852 0.020584 -0.012914 0.278061 0.131641 -0.039793 0.134124 -0.210908 -0.022575 -0.002705 0.002762 0.154728 0.274577 -0.024802 -0.006099 0.122828 0.037517 -0.102083 0.015920 0.190851 -0.333282 0.027282 0.180190 -0.138580 0.069391 0.131856 0.057521 0.099242 0.351897 0.036243 -0.282825 -0.082508 -0.077768 -0.278300 0.138400 -0.013040 -0.048655 -0.169734 -0.008660 -0.063701 -0.017200 0.065040 0.051337 0.152969 0.019954 0.144231 -0.067364 0.117788 0.490613 0.111707 0.209027 0.075856 0.106681 -0.205409 0.069323 0.101951 -0.064666 -0.009256 0.180316 -0.122361 -0.101050 -0.040621 -0.055506 0.044948 0.046129 0.059308 0.059997 -0.074293 -0.002392 -0.020809 0.182383 -0.086436 0.214620 0.178289 0.117103 -0.139908 0.105117 0.384282 -0.087873 -0.204515 0.080892 -0.051132 0.153945 -0.033734 -0.109611 0.056643 -0.226942 -0.058497 0.145319 0.042038 0.191087 -0.045128 0.016287 -0.062021 -0.115107 -0.084012 -0.153997 -0.067004 0.041585 -0.039561 -0.118124 -0.210092 -0.032373 -0.141708 -0.051785 -0.138093 0.208726 0.071902 0.166724 0.058750 0.209277 0.001719 0.094769 -0.015226 -0.028046 -0.033155 -0.072364 0.251390 0.129882 -0.130292 -0.048468 0.228157 0.057213 0.125278 -0.074679 0.048075 0.097652 0.198629 -0.005373 0.225754 -0.007656 0.178430 -0.032031 -0.062695 0.189979 0.075312 0.144540 0.391365 -0.018727 -0.039504 -0.153775 0.231460 -0.179595 -0.036090 0.097413 0.030976 -0.065909 0.021720 0.085453 -0.067565 -0.135427 -0.014807 0.080077 -0.135108 0.001288 -0.138416 -0.001049 -0.214697 0.014985 0.012793 -0.179847 -0.043644 -0.139165 0.181189 -0.271303 -0.170857 -0.247960 0.100274 0.012726 -0.087518 0.101821 0.183045 0.007011 0.059026 -0.109027 0.140603 -0.185981 0.011870 0.042669 -0.031293 0.092003 0.019508 -0.049534 0.079226 0.118953 0.043138 0.109513 -0.001973 -0.036286 0.120533
LCD -0.283199 0.065305 -0.067848 -0.052681 0.147065 0.381335 0.086803 0.159012 0.028284 -0.066466 -0.195546 -0.135580 -0.079244 -0.180996 -0.037571 -0.227383 -0.035091 -0.163195 -0.212345 -0.058581 0.171902 0.135933 0.051606 -0.177640 0.250258 0.301732 -0.150097 -0.159037 0.133415 0.048942 -0.334078 -0.056179 -0.267773 0.082498 -0.280075 0.092542 0.087299 -0.082350 0.023846 0.097418 -0.056713 0.187548 -0.073523 -0.061797 -0.082141 -0.107147 0.113984 0.078969 -0.189933 -0.006873 -0.001862 0.084414 -0.237292 -0.035044 -0.103868 0.066204 0.024275 -0.202872 0.128398 0.057744 -0.024285 -0.157509 0.179490 -0.137698 0.090340 -0.197599 0.038942 -0.344945 0.104341 -0.177534 0.203241 -0.097269 -0.138886 0.106076 -0.030205 0.270444 0.197269 -0.204525 0.043139 -0.089398 -0.029318 0.180546 0.074473 0.061437 -0.025802 0.293412 0.005369 -0.067748 0.023590 -0.059837 -0.054546 0.118384 -0.155050 0.065637 0.161859 0.022438 -0.216070 0.000200 0.138682 0.005880 0.074370 0.144619 -0.099920 -0.066921 -0.179048 -0.126395 0.040753 0.028280 0.045678 -0.070974 -0.003391 0.292956 0.027178 -0.027220 -0.026140 0.023454 -0.078108 -0.104814 0.024710 0.076059 0.162374 0.081216 -0.022185 0.201167 -0.291986 -0.231379 -0.045017 0.115788 -0.082614 -0.027570 -0.237561 0.122815 0.108058 0.069396 0.271837 0.214753 0.133172 -0.074145 0.165764 -0.370976 -0.298574 -0.173941 -0.064884 -0.178816 -0.039452 -0.014778 0.114611 0.105825 -0.021910 -0.032367 -0.089191 0.010696 -0.062573 -0.198518 -0.162604 0.020833 0.442517 -0.130873 -0.009927 0.109681 0.219116 -0.015127 0.007503 0.012703 -0.122267 -0.045425 0.054178 -0.110629 -0.024976 0.094104 -0.135942 0.139000 -0.085900 -0.190236 -0.138977 -0.014108 -0.120776 -0.088429 0.002916 -0.069223 -0.022662 0.168539 0.082309 0.244119 0.109762 -0.119280 -0.063337 -0.199463 -0.001242 -0.044693 0.035397 0.143100 0.084067 -0.185598 0.197646 -0.165281 -0.078624 0.060990 -0.126130 -0.054325
IME -0.163579 -0.172617 -0.060067 -0.292757 0.001599 -0.056649 -0.163179 0.051189 -0.156188 -0.119961 0.053722 0.291911 0.009606 -0.001259 -0.041968 0.082405 0.053950 0.034587 -0.064033 -0.031587 0.190663 -0.134542 0.237547 -0.008031 -0.066516 0.508358 0.088529 0.036929 -0.117186 0.160198 -0.087415 0.080498 0.367625 0.045228 0.128805 -0.038777 0.050776 0.045885 -0.097996 0.246794 -0.069307 0.200531 0.201886 0.085358 -0.035877 -0.098222 0.109691 0.106511 -0.028544 -0.095542 0.045653 0.292483 0.220565 -0.120521 0.152209 0.138363 -0.022089 -0.042364 -0.014580 -0.113723 -0.010224 -0.087387 0.091373 -0.382759 -0.045543 -0.182939 -0.114776 -0.021803 0.110893 0.011973 -0.089986 -0.063573 -0.153590 -0.094958 0.023100 0.044412 -0.235470 -0.081909 -0.231593 -0.275848 -0.092568 0.107431 0.015513 -0.103318 -0.152976 -0.016345 0.002219 0.080141 0.115160 -0.088896 0.226265 -0.126041 0.055203 0.182421 -0.099961 0.029929 -0.187203 -0.017243 0.147160 0.156090 0.243950 -0.216149 -0.064882 -0.154148 -0.536701 -0.206666 -0.011707 0.014829 -0.071959 -0.001979 0.005412 0.062196 -0.126848 0.490703 0.229676 0.209392 0.221031 0.141466 -0.251406 0.118491 0.202650 0.023383 -0.232102 0.033774 0.052615 -0.036050 0.146382 0.077903 0.126262 -0.137784 0.028602 0.098070 0.109925 -0.010112 0.304928 0.156399 0.327281 -0.164378 -0.119095 -0.085337 -0.617982 0.124674 -0.366346 -0.105115 -0.205330 0.062532 -0.251682 0.004927 0.150083 -0.136970 -0.159180 -0.036236 -0.144036 -0.110832 -0.217579 0.342114 0.270378 0.011027 0.029137 0.087579 0.115026 0.214717 0.149694 0.164244 -0.055543 0.092042 -0.160438 0.069797 -0.097704 -0.062621 -0.106617 -0.078836 0.008321 -0.003882 -0.079860 -0.192491 -0.027259 -0.017692 0.076214 -0.065089 0.051390 -0.261621 0.172169 -0.005154 0.273240 -0.202044 -0.275782 0.036058 0.190996 0.315766 0.190485 -0.060364 0.019286 -0.043320 -0.120748 0.091703 0.058914 -0.064820 -0.077154 -0.104295
IGW -0.079809 -0.130133 -0.239830 -0.015414 -0.088788 0.078795 0.113814 0.094279 -0.055827 -0.027439 -0.073170 0.014121 -0.035469 -0.091893 -0.125310 -0.020335 -0.009999 -0.071503 -0.023431 0.039581 -0.043340 0.059045 -0.038908 0.118966 0.137588 -0.148474 0.027232 0.156154 -0.156043 0.096231 -0.180849 0.277986 0.040550 -0.027435 -0.216634 -0.228702 0.028362 -0.196124 0.033290 0.106269 -0.148953 -0.020213 0.201689 0.009899 0.099534 -0.152568 -0.004240 0.070507 -0.117829 0.024911 -0.056629 -0.004444 -0.142066 -0.068033 0.011363 0.083672 0.095654 -0.041262 0.335033 -0.163385 0.070596 0.012686 0.010285 -0.025919 -0.020484 -0.080938 -0.157975 0.021297 0.174255 -0.048897 0.028143 0.012026 -0.196379 0.143880 -0.083084 0.238290 0.160316 0.020655 -0.050778 -0.115821 0.009084 0.157377 -0.004022 0.048580 -0.100940 -0.072595 0.071868 0.184345 -0.070525 0.073625 0.059140 0.021303 -0.061006 0.038076 0.082339 -0.081919 -0.026508 -0.023188 0.020457 0.129861 -0.050585 -0.174275 0.095356 -0.192951 -0.103550 -0.026634 -0.153761 0.084734 0.185443 -0.119860 -0.159618 0.040192 0.062652 -0.214946 -0.047317 -0.026034 0.141831 -0.180073 -0.164284 -0.093314 0.205807 0.165634 -0.030729 0.030782 0.041923 -0.094752 -0.057937 0.145100 0.092313 -0.043181 -0.135202 0.105426 -0.098526 -0.228043 0.009230 -0.127905 0.020097 0.169227 0.032304 0.023907 0.174826 -0.137978 0.012078 -0.131153 -0.007084 -0.184881 0.045656 0.043632 -0.126795 -0.222730 -0.225865 0.000145 -0.335311 0.128528 0.102844 -0.088236 0.109367 -0.023139 0.098250 0.156032 0.063932 0.193355 0.027437 0.077817 -0.096471 -0.180524 -0.107015 0.140086 0.042317 -0.027324 -0.121145 -0.046741 0.003871 0.033119 -0.261734 -0.054260 0.015132 -0.003622 0.041972 0.005268 0.021914 -0.217514 0.331585 0.078454 -0.070697 0.031763 -0.085875 -0.089169 0.020699 -0.125834 -0.212985 -0.234989 -0.090111 0.222545 -0.017100 0.366565 -0.014209 -0.009671 0.000479 0.023113
VVW 0.139329 0.154346 -0.164767 -0.195670 0.273279 0.165498 0.087833 0.008869 -0.464990 0.015188 0.212397 -0.044070 -0.116930 -0.065033 0.247948 -0.207540 -0.103832 0.159841 -0.081622 0.332456 0.196613 0.089038 0.148422 0.179323 -0.057690 0.186027 -0.136610 -0.241998 0.161004 0.178238 0.011537 -0.172653 -0.034511 -0.021638 0.163997 -0.150808 0.059455 0.052277 -0.052649 -0.231592 -0.123417 0.020825 -0.002579 -0.007333 -0.070583 0.193315 0.052806 0.164295 -0.438883 0.133409 -0.046118 -0.222913 0.084836 0.213063 -0.154547 -0.186675 -0.223837 -0.246350 0.147787 0.195336 0.111378 0.076975 0.149350 0.207334 0.011837 -0.097386 -0.152856 -0.122993 0.123333 0.153848 -0.046378 0.060356 0.060656 -0.040154 0.061232 -0.060715 -0.033493 0.213741 0.321281 -0.281535 0.217505 -0.157988 -0.165122 -0.014583 0.119459 -0.119162 0.034474 0.034780 0.083498 0.092227 0.082155 0.176948 0.000160 0.184582 0.228333 -0.120893 -0.049728 0.002132 -0.206649 0.243271 0.070041 -0.197850 0.026631 -0.124640 -0.350659 -0.185509 -0.232260 0.079118 -0.183291 0.011310 0.037162 -0.193571 -0.148392 -0.328680 -0.139085 0.339843 -0.085752 0.165931 -0.134969 0.108482 0.207852 0.152984 0.105128 -0.168831 -0.081641 -0.216048 -0.143050 0.180176 0.019083 0.147269 -0.001326 0.082503 0.080631 0.068353 0.239398 -0.056903 -0.233841 0.248687 -0.051527 0.254695 -0.073939 0.195960 0.256902 -0.070427 0.056625 0.105557 -0.135130 0.089283 -0.179326 -0.200899 -0.202329 -0.050345 0.022377 0.110657 -0.011337 -0.030431 0.040051 0.155622 0.245110 -0.043800 -0.095957 0.270724 0.122286 -0.068824 -0.071115 -0.033923 -0.182969 -0.040921 0.031301 0.159576 -0.205326 -0.165025 0.136107 0.078146 -0.204086 -0.305023 -0.102159 0.186611 -0.017675 0.244191 -0.003849 0.094974 0.360633 0.003994 0.207824 0.125664 0.274127 0.050949 0.228520 0.017580 -0.278357 0.034174 -0.091703 0.112870 -0.424148 -0.028712 -0.066386 -0.095744 -0.091733 -0.049264
EWA 0.072667 -0.223198 0.140187 -0.213098 0.006700 0.240075 -0.003136 -0.070794 -0.139197 0.226354 -0.138465 0.123053 0.040523 0.189939 -0.080988 0.024776 0.197508 -0.062790 -0.402301 0.083687 0.086373 0.064433 0.123804 0.080543 0.030082 0.168476 -0.054477 0.077723 0.189691 0.262894 -0.222497 0.027679 -0.035633 0.050955 0.057140 -0.075600 0.163865 0.364386 -0.130054 -0.120456 0.119682 -0.016478 0.224571 0.038688 -0.001644 0.021221 0.131281 -0.021816 0.044531 -0.217298 -0.000084 0.097742 0.144489 0.082662 0.234287 0.158159 0.035726 0.087270 0.077830 0.190011 -0.262870 0.247326 0.103418 -0.051765 -0.036958 0.030115 0.083465 -0.202654 -0.011582 -0.026045 0.009177 -0.188586 -0.065048 -0.080821 0.045187 0.154490 0.160298 -0.009663 -0.020695 -0.388732 -0.000789 0.266264 0.033032 -0.132537 -0.076190 -0.079045 0.044020 0.271072 -0.149392 -0.079867 -0.126275 -0.027894 -0.071414 0.108752 -0.127420 0.030984 -0.068072 0.008400 -0.021612 -0.153447 0.120871 0.042249 0.093964 -0.134956 -0.089189 0.122167 -0.059782 -0.007326 0.011219 0.122045 0.250069 -0.107739 -0.413083 -0.062529 0.081618 0.072460 -0.001338 -0.130451 -0.040745 0.000039 0.024816 0.131502 -0.137050 0.148370 0.021122 0.025962 -0.172484 0.114276 0.066541 0.183889 -0.062425 -0.087089 0.178141 0.100801 -0.076242 0.068434 -0.107000 -0.197765 -0.199599 0.141512 0.233420 -0.088946 -0.053062 0.272998 0.018003 0.100664 -0.083290 0.312519 0.044045 -0.128994 0.052852 0.051250 -0.041438 0.047292 -0.221932 -0.017538 0.253205 -0.008210 0.013029 0.148135 -0.130952 0.079023 -0.123863 0.223322 0.065452 0.093619 -0.271950 0.234004 -0.202796 0.026271 -0.073802 -0.062230 -0.003446 -0.074801 -0.071136 -0.102906 -0.200781 0.105738 0.106738 0.075955 0.015655 -0.044359 -0.004493 0.111258 -0.060753 0.072576 0.078025 -0.070054 0.123897 -0.158686 0.045068 -0.179045 -0.095238 -0.254562 0.311185 0.104540 0.048637 0.012091 0.232991 0.076332
GFH -0.088219 -0.168174 0.032165 0.080068 0.201730 -0.241038 -0.018405 0.262192 0.146214 0.043365 -0.209811 0.075667 0.174589 0.168277 -0.179831 -0.007290 0.309321 -0.168901 -0.034775 0.007675 0.137194 -0.065642 0.021083 0.092683 -0.100480 0.126358 0.163897 0.045898 0.026169 0.065832 0.063239 0.035900 -0.061898 -0.059448 -0.223760 0.130438 -0.106215 0.130623 -0.079439 0.100630 -0.107314 0.052515 -0.145035 0.004402 0.139703 0.110963 -0.036149 -0.045610 -0.048848 0.021280 -0.100702 0.109019 -0.017330 0.004513 -0.020873 0.037583 -0.268462 -0.046826 -0.067615 -0.081845 -0.127274 0.143027 0.334511 -0.254577 0.041059 0.046274 0.077330 -0.086896 0.219201 -0.188434 -0.250105 0.097948 0.062410 0.228871 0.187232 0.229557 0.037779 -0.003476 0.001727 -0.016161 0.066512 0.023755 0.096292 0.006261 0.117020 -0.100622 0.014006 -0.112826 -0.021421 -0.104290 -0.160160 -0.093916 0.150208 0.174960 0.191675 0.105717 -0.177406 -0.059367 -0.125179 -0.080720 0.162730 -0.073647 0.213937 -0.092439 -0.001043 0.090019 -0.085364 0.030803 0.063420 -0.083420 0.009253 -0.233535 -0.069117 0.017190 -0.114740 0.020816 0.078313 -0.041215 0.155147 -0.051163 0.185488 0.203325 0.058201 0.149195 -0.220806 -0.027937 0.039001 0.539113 0.063208 0.023969 -0.091982 0.294563 0.151167 -0.003028 0.188182 -0.093182 -0.145125 0.155171 0.128691 0.152381 -0.121585 0.155247 0.116305 0.013038 0.074568 -0.097034 0.160108 0.089047 0.103957 -0.026602 -0.097794 0.125492 -0.026720 0.206369 -0.080467 -0.182144 -0.109971 -0.025182 0.247686 0.162414 0.106918 0.037783 -0.188984 -0.168563 0.034081 -0.107008 -0.070404 0.039901 0.094605 0.068499 -0.060445 -0.104173 0.005638 -0.068018 0.088034 0.074100 -0.161314 -0.104837 0.053554 0.328208 0.063908 -0.151954 0.235367 -0.018696 0.036750 -0.307437 -0.253659 -0.326180 -0.024325 0.018900 0.256229 -0.240163 0.002846 -0.010706 -0.198760 -0.167584 0.040094 -0.046014 0.003274 0.207410
MIN -0.251814 -0.148033 -0.174300 -0.216229 0.037135 0.003961 -0.078803 -0.001972 -0.200126 0.039035 -0.071342 0.104517 -0.249025 -0.023112 -0.097589 -0.001257 0.050124 -0.087917 0.216342 0.201739 -0.071190 0.199142 0.313556 0.093825 0.375991 0.024046 0.121487 0.114915 0.238966 0.082880 -0.326593 0.064442 -0.000238 0.076508 -0.009102 0.180605 -0.049140 -0.000992 0.065271 0.129219 0.011682 0.142579 -0.020178 -0.073686 0.074215 0.008580 -0.026228 0.052125 -0.009459 0.028996 -0.017418 -0.067778 0.134187 -0.134815 -0.033657 -0.069627 0.024564 -0.282987 0.219211 -0.032332 0.089911 0.043623 0.046404 -0.060597 -0.094071 0.014486 0.007968 -0.214381 0.113683 0.075019 0.101342 -0.138152 -0.000400 0.086438 0.047823 0.125166 -0.235101 -0.084379 0.063032 -0.063425 0.066382 0.022361 0.100109 0.151710 0.017069 -0.133039 -0.120735 0.005282 -0.011394 0.111837 -0.075034 -0.070579 0.256672 0.050929 0.119232 0.117468 0.092800 0.035666 0.144947 -0.022298 -0.027507 -0.008334 0.082818 0.146112 -0.242867 -0.057704 0.010565 0.247890 0.154743 0.162862 -0.016057 -0.054475 -0.102788 0.073515 -0.056350 -0.010516 0.144168 -0.047700 -0.199747 -0.030444 0.090286 -0.133804 -0.141693 0.191592 0.032339 -0.198050 0.094530 0.250228 0.120803 0.085328 -0.068696 0.078576 0.237038 -0.079878 0.018642 0.315938 0.096117 -0.095297 0.000655 -0.139531 -0.222675 -0.141938 -0.068517 -0.148049 0.223220 0.108321 -0.308128 0.174550 0.014323 -0.264138 -0.204692 -0.054195 -0.095436 0.051878 -0.097122 0.051860 0.167153 -0.073369 0.045718 0.176141 0.111214 0.020874 -0.074550 -0.073677 0.000314 -0.167260 -0.039627 -0.160395 -0.011906 -0.037593 -0.048878 -0.062059 -0.112060 0.034873 -0.157289 0.088922 -0.176609 -0.054672 -0.011528 0.160287 0.190344 0.005612 0.049524 -0.130455 -0.007738 -0.446875 -0.055200 -0.423948 0.049319 0.153234 -0.009381 -0.109013 -0.028013 -0.081086 -0.309253 -0.248905 -0.035463 -0.122439 -0.168636 0.011983
SWA -0.102344 0.006208 -0.171854 -0.161944 -0.053542 0.011447 0.074385 0.091957 -0.158609 -0.040945 0.014800 0.118643 0.213199 0.184893 -0.052923 -0.263899 -0.053140 -0.054467 -0.009700 0.074836 0.045884 0.128112 -0.153324 0.022304 -0.024268 -0.035426 0.077751 -0.015905 0.107613 -0.124734 -0.069955 -0.013121 0.020166 -0.084806 -0.051846 -0.156215 0.185962 -0.008608 -0.013537 0.002275 -0.006924 -0.020767 0.120817 0.086176 -0.176719 -0.127080 0.097084 -0.132946 -0.137823 -0.100006 -0.033638 0.068933 -0.163442 -0.110879 0.046889 -0.073853 0.164256 -0.207667 0.268652 0.136606 0.017758 0.036711 0.065397 -0.009259 -0.090809 -0.040289 -0.007493 0.205823 -0.036210 -0.294967 -0.001836 -0.001381 -0.053981 -0.073382 0.113912 0.280332 0.070254 0.004417 -0.003999 -0.119255 0.117945 0.219467 0.093670 -0.158812 -0.077663 -0.046333 -0.032641 0.095774 0.034389 -0.129046 -0.097732 0.198044 0.001957 0.099402 0.133414 -0.022217 0.193215 0.066944 -0.021265 0.041380 0.055480 -0.052610 0.233523 -0.219947 -0.158971 0.024393 -0.055234 -0.132600 -0.004812 -0.031937 0.060990 -0.100951 -0.096130 -0.040818 0.078226 0.097553 0.085077 -0.079821 -0.067864 -0.050204 0.135310 -0.018699 -0.113870 0.041174 -0.031195 -0.136460 0.032269 0.313572 0.052517 0.064437 -0.268978 0.307899 0.049824 0.009860 0.067115 -0.105089 -0.027903 0.071468 0.008767 0.176408 -0.028473 -0.225549 0.136502 0.013981 0.179702 0.126944 0.101040 0.081781 -0.019124 0.021317 -0.054683 0.088808 -0.042322 0.164706 0.096585 -0.100863 0.040574 0.093205 0.127842 -0.054235 -0.082720 0.162246 -0.008240 -0.087573 0.008266 -0.043768 -0.173828 0.088940 -0.064231 0.097368 -0.285661 -0.075542 -0.075480 0.017844 -0.251797 -0.010609 -0.219285 0.030885 -0.070933 -0.050766 0.067469 -0.179831 0.032392 0.077418 -0.050505 -0.068839 0.084268 -0.099188 -0.079723 -0.010430 0.038495 -0.111801 0.057031 -0.047113 0.022708 0.057564 -0.154801 -0.093438 -0.059923 0.043782
KDM -0.035697 -0.270297 0.052338 -0.040834 0.030222 -0.155838 0.019394 0.033939 -0.180613 0.095673 0.084665 0.007805 0.023923 0.189983 0.044469 -0.308078 0.017313 -0.178878 -0.039237 0.220107 0.169169 0.174314 -0.058477 -0.013809 -0.097393 0.189688 0.084582 -0.080243 0.074291 0.189580 -0.109092 0.017256 0.002146 -0.034541 -0.008064 0.072113 0.065743 -0.006803 -0.164624 0.037904 -0.235471 0.133888 -0.068158 -0.017538 0.140033 0.289977 0.177909 -0.041698 -0.346976 -0.056421 0.165437 -0.138760 0.132237 0.150462 0.140475 0.181204 -0.052061 -0.285427 0.003486 0.160072 0.178906 -0.099998 0.079805 -0.090618 -0.026064 0.009875 -0.078032 -0.203501 0.308559 0.037295 -0.181396 -0.124310 -0.049819 -0.086953 -0.134194 0.105735 -0.006410 -0.116162 -0.033955 -0.167165 -0.043785 -0.054180 -0.020798 -0.083832 -0.058278 -0.141863 -0.119163 0.002982 -0.197742 0.180421 0.080787 0.081491 0.323350 0.079438 0.032464 0.075161 -0.136970 0.050427 -0.217807 0.116570 -0.145912 -0.175780 0.083064 -0.200303 -0.154831 -0.102110 -0.157561 0.101746 -0.040213 -0.006484 -0.162363 -0.187440 -0.117773 0.041116 0.233705 0.204948 0.061913 0.003819 0.169393 -0.047744 0.169720 -0.019933 -0.004928 -0.035152 -0.068628 0.007521 0.042539 0.021249 0.294780 -0.063282 0.064131 -0.148999 0.169365 0.096435 -0.151072 0.149712 0.033689 -0.134626 0.001253 0.050670 -0.096588 -0.084168 -0.055683 -0.151428 0.227690 -0.051321 -0.077193 0.201379 -0.019058 -0.316669 -0.178803 0.166669 -0.211948 -0.115640 0.021505 0.269563 0.077777 -0.112848 -0.197466 -0.181589 -0.001738 0.233844 -0.046048 0.242088 0.166963 -0.029618 -0.007034 -0.190765 0.019564 -0.138838 -0.241863 -0.292520 0.104951 -0.196580 -0.229808 -0.128630 -0.099096 0.101646 -0.006670 0.064576 0.157001 0.212518 0.234521 -0.022171 0.152902 -0.019399 -0.368768 -0.013927 0.289227 -0.009583 0.136883 0.011215 -0.218003 -0.020298 -0.217956 0.057837 -0.018472 -0.212583 -0.025932 0.000748
QND -0.196076 -0.044948 0.275663 -0.042257 0.210736 -0.132864 -0.012753 -0.038506 -0.092047 -0.085550 -0.311379 0.211459 0.016415 -0.049203 -0.009539 -0.192139 0.068532 -0.064058 0.214439 0.100866 -0.144193 0.073209 0.278638 0.136938 0.223738 0.052399 -0.071628 0.143827 -0.016373 0.091498 -0.438922 0.084720 -0.001983 0.058255 -0.055718 0.309535 0.137457 -0.099569 0.167971 -0.079089 -0.182805 0.010771 -0.010058 -0.171121 -0.047747 -0.087482 0.469711 0.074511 0.315279 -0.023772 0.031637 0.218041 0.158325 -0.266058 -0.094000 0.059232 -0.087497 -0.115307 -0.016140 -0.080321 0.111765 0.096312 0.065947 -0.112229 -0.053685 -0.213727 0.010644 0.294874 0.392211 -0.316558 -0.095624 -0.013321 -0.319211 -0.136715 -0.260078 0.053473 -0.214932 -0.240134 0.166596 0.059213 0.014607 -0.022910 0.067855 0.065855 -0.242266 -0.173570 0.268016 0.120373 0.012031 -0.023634 -0.289840 0.276177 0.324354 0.145643 0.003484 0.123978 -0.274108 0.041056 -0.283023 0.042226 -0.159939 -0.342159 0.517560 -0.314494 -0.214824 -0.126359 -0.342170 0.047635 0.133451 -0.048524 -0.102233 -0.030085 -0.093233 0.044392 0.099678 -0.054877 0.396948 0.126226 -0.087267 0.522896 -0.192811 0.354504 -0.312854 0.303368 -0.195948 -0.006087 -0.209985 0.002470 -0.222104 0.077133 -0.411195 0.088113 -0.111010 0.081920 0.444174 -0.022611 -0.033233 -0.043323 0.245910 -0.369937 0.300537 0.124829 -0.570968 -0.071399 0.151694 0.041918 -0.112525 -0.115328 0.190669 0.219393 -0.102283 0.250753 0.163191 -0.118941 -0.289024 -0.171256 0.256767 -0.186602 -0.107614 -0.034252 0.291004 -0.011783 -0.236397 -0.193543 0.137627 -0.168481 0.127545 -0.086813 -0.262801 -0.151327 -0.356095 -0.430536 -0.021042 0.128373 0.084682 -0.234701 -0.076998 -0.039559 0.085423 0.045784 0.340220 0.170132 -0.001380 -0.120048 -0.109735 -0.212442 -0.182628 -0.374460 0.096090 0.290868 -0.175764 0.253152 0.333113 0.082885 -0.137444 0.133436 -0.064782 -0.146032 0.173464 0.213888
LWI -0.235493 0.268125 -0.159607 -0.042196 -0.045437 0.056461 0.020056 0.040387 -0.108483 -0.080038 -0.124688 0.107523 -0.037513 -0.041580 -0.126340 -0.017330 0.120435 -0.031483 -0.117697 0.024069 -0.018875 0.189335 0.240951 0.093871 0.069903 -0.191018 -0.141380 0.018929 0.006115 0.215304 -0.163395 0.014643 0.078720 0.011476 -0.233448 -0.201836 -0.095153 0.016803 0.292713 -0.108416 -0.011036 0.144377 0.126964 -0.138605 -0.002089 -0.117702 -0.006754 -0.031443 -0.150224 0.001686 -0.140057 -0.053909 -0.171094 -0.038190 -0.002966 0.036254 -0.048560 -0.186003 0.163167 0.086564 0.170615 -0.075077 0.087058 -0.024180 -0.145915 -0.057589 -0.051603 -0.051241 0.090731 -0.160407 0.115076 -0.123855 0.016749 0.049472 0.040972 0.134951 0.112728 0.015687 -0.016564 -0.010855 0.255297 -0.036302 0.039932 0.022240 -0.139271 -0.261580 0.116705 0.212626 0.011691 0.179734 -0.139395 0.115818 -0.020033 0.141276 0.029038 0.009827 -0.057240 -0.015276 -0.111890 0.194558 0.005893 -0.168303 0.177012 -0.077861 0.000874 -0.084746 -0.313752 -0.007451 -0.015715 0.002941 0.179171 -0.122898 -0.102996 0.136032 0.105440 0.072326 -0.120415 -0.073222 0.085681 0.021057 -0.013470 0.040998 -0.018329 -0.146574 0.145214 -0.017023 0.233282 0.092170 0.076581 -0.087935 -0.004839 0.077000 0.070677 0.041858 -0.036876 0.051770 -0.042354 0.255643 -0.087850 0.142507 0.001797 -0.077809 -0.033913 0.114072 -0.101366 0.223800 -0.019516 0.238773 0.114091 -0.186446 -0.013558 -0.103528 -0.239968 -0.123017 0.045811 -0.088561 0.154951 0.046952 0.021558 0.009076 0.021031 0.284705 0.060215 -0.080922 0.139362 -0.171404 -0.128683 0.198733 0.061691 0.101746 -0.100416 -0.103170 0.035696 0.066787 -0.123802 -0.138521 -0.017175 0.111145 0.172444 0.072559 -0.065979 0.027838 0.151883 -0.040889 0.038758 0.077260 0.105758 -0.054173 0.039050 -0.186634 -0.107281 -0.123394 0.061517 -0.047125 -0.022008 -0.015331 -0.005446 0.175308 0.028681 0.022842
MML 0.063142 -0.110817 -0.181063 -0.011765 -0.079211 -0.097952 -0.078603 -0.028349 -0.160977 -0.048307 -0.196439 0.020555 -0.007533 0.107484 0.035986 -0.046346 -0.072118 -0.085435 -0.193935 0.083778 0.068772 0.210493 0.089064 0.185081 -0.025337 -0.021472 -0.010989 0.000175 -0.052684 -0.010260 -0.208089 0.050879 0.103498 -0.039841 -0.020470 -0.253056 -0.034024 0.033643 0.051931 -0.270760 -0.105127 0.076514 -0.041966 0.078810 0.019773 0.090766 -0.007740 -0.309989 0.073982 -0.224946 0.166018 -0.182874 -0.039509 -0.074458 0.038209 -0.076321 -0.035190 -0.176468 0.221054 -0.024815 0.016454 0.075106 0.045955 -0.142129 0.053449 -0.079547 -0.052604 -0.108996 -0.073413 -0.121828 -0.130514 0.009854 0.065964 0.241749 -0.051435 0.235160 0.127759 0.135293 -0.168115 -0.135383 0.243114 -0.042116 0.054174 0.002698 -0.104911 0.013774 -0.059855 0.183678 0.045356 0.209291 -0.059914 -0.058262 0.048970 -0.023692 0.086235 0.035378 0.135284 0.002979 -0.086427 0.251904 0.042542 -0.312362 0.131590 -0.016064 -0.034775 -0.113780 -0.179418 0.057930 0.053990 -0.118353 -0.096591 0.155624 0.058711 -0.085385 0.061420 0.050602 -0.030819 -0.168491 -0.084102 0.204321 0.204262 -0.006927 -0.105917 0.009228 -0.000099 -0.108620 -0.000138 -0.008468 0.108607 -0.155188 0.018427 0.239500 0.093699 -0.015339 0.325071 0.033024 0.200579 0.025038 0.023090 -0.130505 0.019381 -0.081315 0.224027 -0.045169 -0.029440 0.037896 0.137475 0.185347 -0.097100 -0.061480 -0.287935 0.040309 -0.065707 0.082840 -0.053987 -0.071771 0.045391 -0.182599 0.090269 -0.045880 0.017775 0.210359 -0.049825 0.100382 0.152697 -0.200122 0.071429 0.037075 -0.055719 0.010515 0.064696 -0.117637 -0.023793 0.051894 -0.209014 0.100435 0.039931 -0.095031 0.041515 0.055090 -0.037560 -0.027555 0.052140 -0.123399 0.026501 0.094630 -0.109382 -0.137440 0.134722 0.027793 0.265626 -0.102335 0.027887 -0.036422 -0.273620 -0.053093 -0.036760 0.054881 0.033295 0.040248
DMR -0.144160 0.016793 -0.058406 0.094785 0.071447 0.105809 0.103390 0.114262 0.083649 0.080102 0.039660 0.016840 -0.138316 -0.163844 0.032980 -0.234293 0.169709 -0.319632 0.066892 0.060715 0.088346 -0.034745 0.072156 -0.050139 0.155607 0.293404 0.147681 -0.141825 0.034918 -0.035821 0.074057 -0.161064 -0.058649 0.105322 0.070912 0.127773 -0.106920 -0.097081 0.056968 -0.226863 -0.044300 0.093325 -0.003026 0.155646 -0.180065 0.122238 0.265227 -0.098692 0.059139 -0.006828 0.163457 -0.023768 -0.074549 -0.051018 0.031687 -0.179120 -0.089715 -0.022573 0.039239 -0.089374 -0.017730 0.088341 0.053554 -0.136683 0.009034 -0.000204 -0.082593 -0.199781 0.126908 -0.494538 0.069746 -0.042202 -0.067098 0.055648 -0.081823 -0.089700 0.060513 -0.125641 0.083715 -0.223294 0.054052 0.022671 0.203622 0.285683 -0.228429 0.017387 0.048125 0.174641 0.003076 -0.091458 -0.042618 0.022520 -0.096867 -0.147663 0.057283 -0.025052 -0.057907 -0.144416 0.074129 0.177725 0.143204 -0.147086 0.012963 -0.140227 -0.023633 0.078972 -0.100965 0.097641 0.149835 -0.019978 -0.151501 -0.172579 0.020432 -0.157766 -0.064630 0.172061 -0.161013 0.140370 0.138799 0.194583 -0.005120 0.083132 -0.167365 -0.013182 0.050282 -0.139687 -0.064963 0.094840 0.118381 -0.034804 0.011685 0.066043 0.109876 0.009116 -0.010137 -0.039999 0.003767 0.113633 -0.044965 -0.209348 0.098287 -0.217676 0.065776 0.027351 0.324907 -0.040739 -0.109214 0.024288 -0.182280 -0.015861 0.106978 0.224200 -0.054613 0.142644 0.017258 0.078630 -0.059715 -0.056994 0.070529 0.104894 -0.188866 0.145730 -0.008982 -0.102192 0.066569 0.081541 0.127102 0.069473 -0.211268 0.008206 0.032281 -0.181403 -0.278061 0.076719 -0.088668 0.048840 0.034914 -0.076251 0.168250 0.255378 -0.050594 0.073764 0.073061 0.102426 0.059904 0.028676 0.004016 -0.096515 -0.009510 -0.005635 0.126261 -0.093061 -0.080847 0.036870 -0.013360 -0.072968 -0.057598 -0.141441 0.016024 -0.044456
QTY -0.155523 0.156475 0.077003 -0.155599 0.085417 -0.231753 0.047925 -0.035899 0.097491 0.235987 -0.108783 -0.012036 -0.053854 -0.138335 -0.055454 -0.061473 -0.044375 0.024698 -0.017027 -0.127053 -0.007536 0.190198 -0.062137 0.160599 0.208054 0.205075 0.065402 0.111061 0.011354 -0.015191 -0.112194 -0.024159 0.082444 -0.238656 0.101054 -0.014621 0.070214 -0.142618 0.020405 0.068749 -0.369196 0.168351 -0.190204 -0.038558 0.060363 -0.077940 0.035235 0.102750 -0.041457 -0.070265 0.007982 0.037109 -0.140812 -0.114130 -0.176183 -0.327470 -0.031439 -0.079492 0.184070 0.282946 0.050700 0.062303 0.003387 -0.276253 0.004461 -0.003725 -0.004246 -0.092374 0.109002 -0.294185 0.121827 0.036073 -0.064106 -0.072195 0.049378 0.029716 0.210527 0.088080 0.206163 -0.267892 0.160725 -0.045600 -0.033763 -0.078948 -0.148197 0.083139 0.258315 -0.037049 0.074332 -0.103136 0.066543 -0.025354 0.313622 0.006612 0.075199 -0.006109 -0.266715 0.022473 -0.074213 0.175022 -0.037547 -0.173580 0.234738 0.030032 -0.120501 -0.030223 -0.158157 0.099880 0.133815 0.074192 0.093098 -0.115958 -0.089162 -0.011897 0.101524 0.202133 -0.067198 -0.043281 -0.062370 0.026041 0.075460 0.036383 -0.052566 0.024031 -0.021856 -0.292656 0.020699 0.185924 -0.059022 -0.089478 -0.115990 0.129917 0.010547 0.149898 0.110238 0.234493 0.210760 0.196518 0.141574 0.103542 -0.063686 0.079695 -0.150936 -0.136811 0.222016 -0.079084 -0.124022 -0.138832 0.152977 0.133448 -0.083231 -0.015594 -0.211801 0.048032 -0.155592 0.017390 0.355536 -0.116132 -0.082554 0.163319 -0.032022 0.037403 0.098680 0.212376 0.029683 -0.040923 -0.070052 -0.175000 -0.306104 -0.095284 -0.139446 -0.073666 -0.077848 -0.150089 0.072434 -0.063332 0.029013 0.094981 -0.217408 -0.168864 0.127712 -0.012594 0.235277 -0.020332 -0.172320 -0.135673 -0.042151 -0.136326 -0.148862 -0.142820 -0.026922 0.078764 0.144500 0.073650 0.104030 -0.007876 -0.078620 0.000273 -0.064479 0.160430
YVY 0.027467 -0.011089 0.064415 -0.032689 -0.024051 -0.137522 0.207650 -0.042362 0.011920 0.082959 0.068647 0.098686 -0.028778 -0.089366 -0.161393 -0.055768 -0.059999 -0.160442 -0.164564 -0.041157 -0.058193 0.028685 0.091058 -0.014034 0.177744 0.085156 0.184744 0.058206 0.051136 0.084316 -0.176949 0.095419 -0.008314 0.069834 -0.052046 -0.058512 0.104355 -0.003301 0.180383 -0.060402 0.049814 -0.049243 0.016989 0.009395 0.010594 0.040719 -0.181485 -0.112443 -0.107854 -0.027819 -0.027112 0.004443 0.065230 0.041743 0.041207 0.001693 -0.107363 0.091343 0.338411 -0.142340 -0.105866 0.011900 0.041636 -0.225212 -0.022998 -0.079360 -0.072299 -0.024201 0.084301 -0.122408 0.186107 -0.248208 0.034188 -0.146342 -0.015084 -0.003226 0.000711 -0.093946 0.002216 -0.294535 0.097807 -0.074598 -0.071120 0.025060 0.056309 -0.119210 -0.045533 0.084279 0.019634 -0.056573 0.139692 -0.069822 0.019437 0.233312 0.129213 0.061118 0.001481 -0.128707 -0.098842 -0.046934 0.085656 -0.143673 0.042604 -0.203879 -0.120977 -0.091720 -0.042953 0.144624 0.088527 0.058800 0.029575 -0.245757 -0.074119 0.045575 0.115470 0.249534 0.114030 0.000511 0.073910 -0.064933 0.171646 -0.048802 -0.012925 -0.161148 0.015078 0.040383 0.104331 0.138608 -0.084934 -0.101100 -0.092300 0.160865 0.087742 0.090630 0.056444 -0.008209 -0.019042 0.041150 0.037183 0.035419 -0.074813 -0.010305 -0.037315 -0.040349 -0.014220 0.175575 -0.123916 0.081238 0.121100 -0.022011 -0.009011 0.156801 -0.152251 0.056149 -0.132002 0.128949 0.260203 0.125285 -0.057767 0.086934 -0.078626 0.026908 0.075855 0.157085 -0.098032 -0.230220 -0.178374 -0.072083 -0.230402 -0.197741 -0.049335 -0.217621 -0.171736 0.228442 -0.053216 0.020421 -0.030404 -0.139822 0.013493 -0.041646 0.042446 -0.011546 0.175287 0.071839 -0.073217 -0.221723 0.055778 -0.062299 0.268100 -0.141856 -0.011530 -0.135177 0.194469 -0.089502 0.046446 -0.036049 0.118774 0.023831 0.044217 0.154645
GPM -0.141917 -0.353966 0.003981 -0.030687 -0.119717 -0.004776 -0.041736 0.262487 -0.233100 0.118328 -0.140197 0.212369 -0.066249 0.205826 0.139855 0.004386 0.075751 0.100601 -0.161906 -0.076301 0.348292 0.044071 0.061570 0.242336 0.278090 0.084697 -0.110539 0.052979 -0.145656 0.064584 0.012358 0.033041 -0.025556 0.293292 0.140705 -0.033775 -0.137150 -0.060416 0.114754 -0.098520 -0.070433 0.233143 -0.269803 0.076773 0.197907 -0.280171 0.157190 -0.065492 0.038992 -0.135034 0.072293 -0.056938 -0.192625 0.065836 -0.428253 -0.401662 -0.037223 -0.205531 0.183881 -0.390380 -0.114664 -0.074922 0.168337 -0.166475 0.165014 -0.045575 0.047340 0.229713 0.137213 0.196282 -0.219030 -0.042383 -0.077962 -0.003282 -0.120066 -0.079685 0.140256 -0.059941 0.026602 -0.373116 0.025759 -0.040955 0.226308 0.208076 -0.099010 -0.074200 0.155215 -0.126207 -0.015014 0.025459 -0.340817 -0.115768 -0.222141 0.055695 -0.003358 0.024613 0.372126 0.219750 0.225808 -0.148501 0.289479 -0.286943 0.005118 0.427760 0.014853 0.121928 0.082908 0.241872 0.180154 -0.182598 0.135742 -0.182918 0.143162 -0.142184 0.586154 0.293074 -0.010116 -0.102853 0.183001 -0.202402 0.365998 0.244435 0.172454 -0.120976 -0.050694 -0.026580 0.174563 0.162005 0.077707 -0.018241 -0.277084 0.036363 0.031819 0.069137 -0.016835 -0.191575 0.353954 0.081290 0.174297 0.104275 -0.200307 -0.086153 0.307736 0.054092 0.165502 -0.144145 -0.029706 0.135159 -0.054262 -0.422022 0.112408 0.100121 -0.054801 0.288753 -0.140064 0.397452 0.114077 0.324187 0.028827 -0.192981 -0.013613 -0.184661 0.007442 0.102840 -0.164063 -0.022021 -0.326411 -0.081679 -0.226118 0.137428 -0.637049 0.220359 0.134317 -0.058923 -0.410707 -0.048921 -0.428572 0.053900 0.082876 0.105251 0.236823 -0.035268 0.314728 0.063245 -0.110331 0.250298 -0.288585 -0.074133 -0.011902 -0.159565 0.008739 -0.084860 -0.281115 0.058505 -0.023816 -0.241043 -0.076466 -0.089616 -0.039772 0.163041
EQH 0.061758 -0.124365 0.196514 0.116250 0.069628 -0.171067 0.137420 -0.038843 -0.136735 -0.111165 -0.062156 -0.130489 -0.072580 -0.137521 0.192225 -0.224652 0.155636 -0.059616 -0.122889 0.132433 0.063118 0.193742 0.126821 0.069927 0.043386 0.156999 -0.139866 -0.063254 0.064342 0.099995 -0.374071 -0.186410 -0.158036 -0.217838 0.025956 -0.071404 -0.024232 0.267172 -0.015305 0.025941 -0.099851 -0.168933 -0.012467 -0.149011 0.270476 -0.115268 0.154372 -0.064554 0.028913 -0.045720 0.063108 -0.064332 -0.079371 0.027408 -0.159861 -0.123795 -0.073606 -0.122780 0.040253 0.045861 0.119005 0.046308 0.140939 -0.191987 0.219084 -0.040085 0.043922 -0.094832 -0.039383 -0.065741 0.046755 0.118898 -0.141525 0.075679 0.060346 -0.063332 0.019076 0.049965 0.181156 -0.167071 0.323628 0.256400 0.029515 0.182825 0.030953 0.101005 0.183483 -0.052501 -0.055131 -0.143640 -0.086324 0.037314 0.114065 -0.192496 0.146195 -0.032902 0.036618 -0.230286 0.063406 0.113107 0.355368 -0.102626 -0.158588 -0.054939 -0.039947 -0.117505 0.015889 -0.041768 0.059138 -0.231050 -0.303388 -0.082754 -0.028486 -0.091892 0.163894 -0.017869 -0.292389 -0.108825 -0.120041 0.051301 -0.064508 0.140194 0.068541 0.076090 -0.093686 0.117348 -0.069948 0.472684 0.179518 0.189511 0.142939 0.332491 -0.085036 0.002316 0.008343 0.183824 0.323434 0.112854 0.018670 0.006846 0.020417 -0.057988 -0.033410 -0.050764 0.235894 0.070550 0.059400 -0.219132 -0.201600 -0.146909 -0.110848 0.090541 -0.162459 -0.131711 0.046980 0.113074 -0.038334 -0.132873 -0.097130 0.274146 -0.058832 -0.049103 -0.260896 -0.085866 -0.053305 -0.054577 -0.178407 0.128879 -0.193381 -0.143269 0.046370 -0.203770 -0.176980 0.117782 0.065078 -0.069533 0.218840 0.147294 0.047768 0.016920 0.029383 0.165260 0.124287 -0.133230 -0.015981 -0.037912 -0.083297 0.022185 0.343368 -0.069101 0.182978 -0.185439 0.140317 -0.024617 0.017788 0.048754 0.127329 -0.000807 -0.328632 -0.005935
RQM -0.192842 -0.272578 -0.284216 0.081774 0.145925 -0.157498 0.009802 -0.137834 0.048434 0.216306 -0.018894 -0.199808 0.185567 0.029332 -0.077345 -0.380961 -0.102306 -0.069217 -0.047192 -0.282606 0.406669 -0.046795 0.055908 -0.133086 -0.214077 0.181820 0.079566 -0.109689 -0.103020 0.411442 -0.063327 -0.258380 -0.191966 0.004781 0.063990 -0.014075 0.090527 0.312099 -0.131325 0.081002 0.124838 0.075808 0.014820 0.047866 0.284570 -0.005200 -0.403009 -0.086192 0.182994 -0.002406 -0.043169 0.075654 0.079795 -0.029724 -0.055918 -0.034938 -0.282208 -0.052781 0.009794 0.042493 0.207927 0.165877 0.028424 -0.136532 -0.030494 0.060491 -0.244298 0.103873 0.206306 -0.155586 0.019424 -0.166273 -0.011370 0.020321 0.247198 0.235019 0.146722 0.028654 -0.168532 0.040207 -0.124329 -0.085208 -0.131336 -0.134368 -0.248179 0.039175 -0.126263 -0.195706 -0.442143 0.123065 0.242996 -0.017183 -0.186400 -0.219356 -0.038709 -0.077333 0.247488 -0.069525 -0.243263 0.543353 0.175185 -0.161948 0.259235 -0.083807 0.010485 -0.147517 -0.007176 0.081949 0.041898 0.080151 -0.144873 -0.205671 -0.027792 -0.228505 0.134375 -0.191258 -0.176622 -0.021487 -0.024924 0.236832 -0.027073 0.102371 -0.257022 -0.065044 -0.092154 -0.118725 0.041743 0.192590 0.037224 0.001370 0.113901 0.301765 0.100842 0.277068 0.144702 -0.050292 -0.066272 -0.168043 0.090248 0.275790 -0.163498 -0.109911 0.025092 0.110481 0.056713 -0.007859 -0.026643 0.220465 0.309388 -0.321782 -0.136385 0.320852 -0.135424 0.087682 0.476728 0.073528 0.156570 0.084569 -0.123142 0.058405 -0.005966 0.207766 -0.100606 0.063168 0.250333 -0.028132 0.179666 -0.120570 0.277094 0.024517 -0.385997 -0.166089 -0.007484 -0.061435 0.173846 0.056808 0.028131 -0.047591 0.196043 0.236298 0.274451 -0.119545 0.264094 -0.237094 0.172632 0.031169 0.017833 -0.293344 -0.030615 0.253258 0.293542 -0.144468 -0.044173 0.056995 0.006898 -0.187669 0.119457 0.094545 -0.047542 -0.120241
YLM 0.199965 -0.053729 -0.006135 -0.030480 0.177736 0.049609 0.079632 -0.007009 -0.251132 0.023996 -0.056553 0.156016 -0.026878 0.102794 0.078801 0.087163 0.146126 -0.289569 -0.052949 -0.133992 -0.020773 0.331296 0.096825 0.015619 0.154061 -0.178841 -0.169004 0.041572 -0.202711 0.224523 -0.096342 0.168579 -0.013350 0.013467 0.042111 0.160485 0.212360 0.139621 0.270675 -0.193596 -0.073940 0.075275 0.038687 -0.169601 -0.320145 0.009480 -0.019288 -0.177675 -0.174851 -0.127478 0.140194 -0.069905 -0.146858 0.157345 -0.037721 0.021756 0.093390 -0.279158 0.080152 -0.180238 0.073277 0.168703 0.010772 -0.107095 0.247165 -0.048376 -0.238798 -0.125390 0.252417 -0.269308 0.062317 -0.116879 0.103356 0.008650 -0.053118 -0.073946 -0.039418 0.197554 -0.111563 -0.127604 -0.117131 -0.067828 -0.254711 0.063631 -0.394649 -0.148690 -0.206492 0.289515 0.217674 -0.068509 -0.093728 0.056547 -0.020462 0.341017 0.172285 0.093604 0.219815 -0.130342 -0.005581 0.262519 -0.092970 -0.041581 0.082135 -0.127241 0.055410 -0.249642 -0.007398 0.309102 -0.015693 -0.111390 -0.243946 -0.191490 -0.145917 -0.006157 0.027007 -0.077379 -0.115649 -0.030033 0.073170 -0.041390 0.089822 -0.025445 0.055734 -0.051890 -0.099015 0.181037 -0.074395 -0.067250 0.146528 -0.062583 -0.238533 0.265905 0.148176 0.038884 -0.044277 -0.038827 0.112991 0.153112 0.038410 -0.000673 -0.051287 -0.125972 0.094703 -0.025137 0.184729 -0.013349 -0.021811 0.393732 -0.238009 -0.304710 -0.123302 0.108340 -0.083546 0.229453 -0.158245 0.115658 0.118975 0.258279 0.199057 0.034704 -0.026988 0.146951 0.044109 -0.004085 0.171418 -0.234916 -0.143279 -0.071466 -0.079903 0.016227 -0.421160 0.111952 -0.024079 0.251192 -0.299958 -0.223256 -0.177464 0.020438 0.099324 -0.145273 0.145684 0.048905 0.195382 0.029293 0.167715 0.025307 -0.085891 -0.119953 -0.013976 0.208104 -0.028423 -0.245419 0.056903 -0.193859 -0.118412 0.071541 -0.034558 0.223936 -0.072190 0.092566
CLS -0.079227 0.202885 -0.135102 -0.008241 0.150599 0.030992 0.097493 0.024010 0.065095 -0.096306 -0.031233 -0.037153 0.014685 0.067853 -0.099950 -0.105279 0.015861 -0.335066 -0.085941 0.131092 0.190128 0.137926 0.015326 0.083965 0.068502 -0.061440 0.219568 -0.052604 -0.003683 0.102239 0.002544 0.124707 -0.099370 -0.037530 -0.164339 -0.007215 -0.033581 -0.019804 0.095342 -0.006889 -0.059441 0.075324 0.052111 0.014911 -0.013950 0.224456 0.012742 0.018978 -0.082939 -0.099976 0.050841 0.054971 -0.021149 0.053078 -0.080362 -0.007050 0.018994 -0.063930 0.134913 0.209457 0.011351 -0.131408 0.097646 -0.003886 -0.026032 0.011651 0.017561 -0.199516 0.143390 -0.241415 0.025386 -0.071220 -0.032057 -0.098797 0.139164 -0.021902 0.032561 -0.045747 0.037557 -0.156002 0.187182 -0.035023 0.281594 0.029648 0.012138 -0.008084 -0.042825 0.199300 -0.120067 -0.259856 -0.175190 0.028182 0.103382 0.108464 -0.036537 0.021295 -0.069538 0.137336 -0.075950 0.319454 0.128800 -0.016652 0.068090 0.094802 -0.203214 -0.027816 0.019845 0.159935 0.022067 -0.128169 -0.023901 -0.078192 0.061533 -0.009345 0.088715 0.069291 -0.096043 0.148406 0.056511 -0.105822 -0.000052 0.110959 -0.006788 -0.006705 -0.057643 -0.197556 0.040167 0.132484 0.054027 -0.078091 0.081247 0.054020 -0.117725 -0.189556 -0.066628 0.017841 -0.028383 0.205583 -0.091865 -0.061875 0.051463 -0.087434 0.191237 0.116258 -0.027610 0.026179 0.129749 0.052508 -0.112092 -0.003287 -0.200562 -0.060464 -0.156086 -0.016682 -0.149423 0.256356 0.229897 -0.181492 0.164727 0.067590 0.107175 0.233984 -0.056069 0.040915 0.047304 -0.217296 -0.165275 -0.021918 -0.114935 -0.022375 0.048211 -0.003431 0.011815 0.148987 0.019691 0.021475 0.040857 -0.118820 0.112608 -0.057858 0.171064 0.053871 0.090027 -0.041755 0.056172 -0.030408 -0.006224 -0.099780 0.130644 -0.056678 0.017546 0.038631 0.142692 0.164316 -0.075702 -0.199674 -0.031235 -0.124828 -0.302893 -0.006148
HFV -0.114380 0.044893 0.022502 0.022375 0.031361 -0.206093 -0.140232 -0.203509 -0.060353 -0.249835 -0.034420 -0.159787 -0.185476 -0.021777 -0.061262 0.031531 0.267541 -0.242616 -0.034504 0.070662 0.267932 0.026492 0.060707 0.283071 0.211499 0.384952 -0.083893 0.258078 0.117335 0.022277 -0.407309 0.060327 -0.130574 0.086360 0.148820 -0.005811 0.048027 -0.066491 0.399514 0.023820 0.089989 -0.042622 -0.098343 -0.073637 -0.051574 0.023478 0.125080 -0.106762 -0.044161 -0.140955 -0.123473 0.057020 -0.204289 -0.077543 -0.043040 0.099097 0.135907 -0.050374 0.216375 0.004523 -0.077650 0.097160 0.134930 -0.472709 -0.082483 -0.005961 -0.110120 0.105649 -0.018321 -0.150727 0.077174 -0.065249 -0.107423 -0.029693 0.126611 -0.107557 0.046764 0.030543 0.016132 -0.159843 0.179386 0.024326 -0.367702 -0.032515 -0.186899 -0.015266 -0.173152 -0.145173 -0.113884 -0.420107 0.022333 -0.038219 0.080186 0.015256 0.148072 0.147791 -0.048952 -0.009634 -0.063165 0.170012 -0.002400 -0.106923 0.215203 0.013329 -0.027458 -0.165172 0.102266 0.023819 0.082328 -0.054658 -0.022162 -0.076919 0.118359 -0.097339 -0.152224 0.007513 -0.080279 -0.089686 0.078244 -0.041526 -0.162263 -0.097357 0.103421 -0.032894 -0.136806 -0.031932 0.007440 0.189014 -0.075748 -0.053906 0.045879 -0.047486 0.074999 0.020962 0.149085 0.242619 0.045844 0.141724 -0.106645 0.163371 -0.122400 -0.085259 0.035656 0.155969 0.161205 0.226102 0.022227 0.141950 0.075403 -0.181084 -0.265168 0.226849 -0.206766 0.224816 -0.095329 0.103678 0.267642 0.109549 0.319478 -0.115358 0.086488 -0.080336 -0.070597 -0.092759 -0.236668 -0.009379 -0.169273 0.176245 -0.116048 0.006571 -0.158941 -0.056153 -0.047376 -0.040695 -0.036995 0.102980 -0.016893 -0.044119 0.055606 0.146568 -0.121468 0.184289 0.271778 0.091176 -0.010119 -0.013788 0.103523 0.008796 -0.233496 -0.272789 0.225672 -0.137236 -0.234211 -0.345296 0.190320 -0.202566 -0.263601 -0.135478 -0.029318 -0.122200
YTY -0.008268 -0.066890 0.014364 -0.083001 0.113958 -0.115803 0.127100 -0.256273 -0.074158 -0.051877 0.119976 0.100916 -0.090762 -0.063827 -0.120320 -0.045210 -0.025129 -0.045761 -0.003430 -0.027323 -0.188834 0.064850 0.005307 0.047637 0.270844 0.024896 0.099863 0.032739 0.190495 -0.010806 -0.151191 -0.034497 0.027609 0.002672 0.055334 -0.026907 0.148622 0.136530 0.230434 -0.002096 -0.173214 -0.139339 -0.025231 -0.210362 -0.052902 0.038126 -0.105694 -0.148463 -0.079881 0.100807 0.094987 -0.095965 0.000043 -0.015750 -0.031894 0.068209 -0.080087 -0.005734 0.124459 -0.155628 0.042905 0.020245 0.058080 -0.194465 -0.176284 -0.092698 -0.064535 -0.039347 0.343045 -0.098024 0.173008 -0.235402 0.098683 -0.161769 -0.028816 0.031747 -0.006217 0.020096 0.138096 -0.224139 -0.023595 -0.040091 0.000823 -0.080998 0.029457 -0.077132 -0.054668 0.108549 -0.066114 -0.173895 0.175495 -0.147531 -0.040454 0.136084 0.152983 0.072595 -0.034175 -0.178768 0.036198 -0.109126 -0.006944 -0.180621 0.175730 -0.151760 -0.154181 -0.025004 -0.130009 0.096238 -0.056784 0.145959 -0.012671 -0.384254 0.071127 0.028559 0.188470 0.178521 0.259719 -0.087145 -0.056593 -0.097125 0.233844 0.066221 0.027941 -0.110521 0.043547 -0.111918 -0.041516 0.107439 0.004718 -0.118547 0.001399 0.044975 0.049188 0.049620 0.090780 -0.041353 -0.074034 0.086930 -0.007946 -0.181305 -0.095462 0.042509 -0.041084 -0.086803 0.000127 0.124787 -0.075433 0.341179 0.155792 0.092976 -0.183721 0.149566 -0.105036 0.021489 -0.056373 0.075094 0.116915 0.196098 -0.005509 0.023812 -0.008468 0.080721 -0.176783 0.034146 0.043287 0.015861 -0.211986 -0.153077 -0.166135 -0.196413 -0.124581 -0.111705 -0.093424 0.005212 -0.110266 -0.105360 -0.113518 -0.075966 0.011420 0.089329 0.154873 0.001543 0.200545 0.124324 0.067717 -0.138844 0.090246 -0.220906 -0.011869 -0.187523 0.179786 -0.023835 0.074849 0.049380 0.204347 0.184067 0.041688 -0.002055 -0.062944 0.104935
VMQ 0.097535 -0.242805 -0.024301 0.107318 0.123285 -0.032521 -0.138096 0.021640 -0.040193 0.053955 -0.024154 0.185192 0.011008 -0.143832 0.087687 -0.121335 0.114754 0.043353 -0.004493 0.049228 0.274783 0.010252 -0.012825 0.000939 0.032522 0.102811 0.085479 0.044557 -0.077021 0.134831 -0.075647 0.029847 0.171209 -0.110101 0.125827 -0.071813 -0.007250 -0.081842 0.173969 0.004043 -0.150629 -0.027815 -0.071223 0.009099 -0.000203 0.067011 0.123676 0.121830 -0.019175 0.037815 -0.004542 0.070044 -0.009105 -0.193345 0.109287 0.007197 0.129648 -0.020890 0.130762 -0.058593 0.102862 0.050116 0.219067 -0.013704 -0.018557 -0.061379 -0.078458 -0.091311 -0.073163 -0.185311 0.023007 0.203842 0.079879 0.196289 -0.043219 0.077103 -0.157296 -0.042855 -0.203706 -0.212106 -0.064798 -0.045909 0.066243 0.090607 -0.137315 -0.030150 -0.037221 -0.007567 -0.098088 -0.017181 -0.072078 -0.064394 0.202462 -0.063180 0.242373 0.150613 0.004375 -0.115330 0.070741 -0.054785 0.299229 -0.188079 -0.007276 -0.104822 -0.096677 -0.119817 -0.114054 0.117415 -0.012357 0.000401 -0.029364 0.012837 0.062529 -0.072270 -0.122519 0.152538 0.020967 -0.003002 0.062569 0.200340 0.085420 0.012250 0.091342 0.003441 0.075258 -0.296442 -0.042020 0.180855 0.019768 0.011962 -0.134770 0.166053 0.020573 0.026600 0.193861 0.098109 0.080203 -0.072925 0.099910 -0.158127 -0.145912 -0.076232 -0.066345 -0.172544 -0.086599 0.130828 -0.100276 0.057712 0.133137 -0.020985 -0.287782 0.129526 -0.074665 -0.095309 0.004246 0.227645 0.204938 0.052670 0.003852 0.117367 -0.001738 0.178091 0.061678 0.142428 0.000173 -0.100232 -0.027901 0.016463 -0.158724 -0.040481 -0.150679 -0.148318 -0.240046 0.030465 -0.032705 0.070724 0.004544 -0.035088 0.027271 0.017650 0.082818 -0.022905 0.256144 -0.309966 0.014222 -0.115126 0.020674 -0.055330 0.139715 -0.124007 -0.028274 -0.023874 0.067911 0.044174 -0.047198 -0.066719 -0.032163 -0.078309 -0.105158 0.035900
FWL -0.110079 0.104005 -0.157989 -0.059809 0.030155 0.062971 0.113820 -0.005997 -0.176606 -0.017706 0.001408 0.489994 0.055057 -0.095710 -0.094711 0.107368 0.202623 0.068934 -0.264865 0.035640 0.069435 0.201776 0.306209 -0.018873 -0.212903 -0.202155 -0.170717 -0.089315 -0.085803 -0.025704 -0.167881 -0.137918 0.153521 -0.150217 -0.179005 -0.161156 -0.104394 0.146564 0.100539 -0.074892 0.110314 0.035092 0.096524 -0.035093 0.005806 0.030704 -0.069480 -0.291750 -0.184645 -0.092464 -0.077596 -0.096338 -0.222909 -0.080447 0.059125 0.025227 -0.051547 -0.222427 0.319021 -0.089437 0.028653 -0.088112 0.227460 -0.014917 -0.217836 0.057859 0.098544 0.062558 -0.053824 -0.096388 0.016734 0.114132 0.131240 0.030600 0.050565 0.237886 0.111770 -0.075752 0.144491 -0.065396 0.361479 -0.111678 0.135693 0.165379 0.053738 0.095909 0.092557 0.167481 -0.033342 -0.097860 -0.153778 -0.015860 0.016828 0.133723 -0.308287 -0.056271 -0.046927 0.002884 -0.210715 0.267853 0.004361 -0.206540 0.124342 0.022008 -0.155750 -0.053692 -0.172482 -0.254353 0.010632 -0.040050 -0.053711 -0.255408 -0.082255 -0.141203 -0.003837 -0.021686 0.015076 -0.176996 -0.053722 -0.043818 0.071708 0.039524 0.036584 -0.155960 -0.008507 -0.121646 0.199978 0.327228 0.003804 -0.080274 0.192179 0.114849 0.049049 0.064792 -0.014879 0.023830 0.167949 0.188700 0.059976 0.145186 0.009110 -0.035666 0.060290 0.166157 -0.008563 -0.006297 -0.096904 0.210725 -0.173048 0.042734 -0.173432 0.141092 0.069508 -0.196596 0.048963 -0.117439 -0.076951 0.101094 0.064647 0.119193 0.115493 0.418416 0.081182 -0.056078 0.011697 -0.126259 -0.099961 0.261345 -0.005192 0.036342 -0.073903 -0.276972 -0.264804 0.349099 -0.174296 0.027837 -0.103143 0.062541 0.045927 0.217240 0.002808 -0.065405 0.348472 -0.120769 -0.025079 0.114967 -0.015323 -0.016195 -0.209474 -0.082735 0.083761 -0.273562 0.101869 -0.041172 -0.101691 -0.035865 -0.111204 0.191378 0.138718 0.022155
WLN -0.128644 -0.104667 0.053601 -0.004507 0.191519 -0.027723 0.061156 -0.062108 -0.045861 -0.059965 0.141623 0.080668 0.060745 -0.172262 0.044689 -0.079485 -0.043563 -0.065384 -0.173917 -0.111824 0.071630 -0.017787 -0.066253 0.016287 0.287096 0.045847 -0.085814 -0.002411 0.070431 0.150683 -0.140540 0.078173 0.048362 -0.009077 0.001351 0.000938 -0.073682 0.157461 0.169108 -0.036871 0.129797 0.046466 -0.123076 -0.108329 0.025209 -0.015551 0.139999 -0.009190 0.032777 -0.005247 -0.260345 -0.031744 -0.056975 -0.076453 0.021956 -0.076320 0.086639 -0.077235 0.195681 -0.068603 0.080938 0.035071 0.008327 -0.127023 0.169045 0.065808 0.124868 0.122076 0.062333 -0.027954 0.115438 -0.224053 0.059679 0.015042 -0.086778 0.056357 -0.058070 0.059399 0.234130 -0.024172 0.005281 -0.089563 0.157366 0.031509 -0.151997 -0.198343 -0.039330 0.161068 0.004947 -0.005855 0.190441 0.017107 0.064368 0.190206 -0.002572 0.021665 -0.023842 0.056716 0.070538 0.086181 0.087634 -0.248350 0.184841 -0.238164 -0.127134 -0.097808 -0.292004 0.026728 -0.009022 0.114949 -0.022281 -0.239109 -0.085057 -0.118264 -0.092019 -0.070573 0.023062 -0.247741 0.080871 -0.006852 0.038197 0.064291 -0.055143 -0.049180 0.051990 -0.212207 0.097479 0.284396 0.058366 0.010399 0.087203 0.182339 0.151710 0.250014 0.144226 0.092223 0.027688 -0.071306 -0.003912 0.007986 -0.023709 0.136875 -0.078355 0.135753 0.125346 -0.107391 0.029883 0.101361 -0.010344 -0.135458 -0.059566 -0.028494 -0.193127 0.045477 -0.065180 -0.021038 0.102917 -0.085088 0.182673 -0.047334 0.066239 0.045863 -0.118314 0.009426 0.029471 -0.169500 -0.065266 -0.027510 -0.088405 -0.232944 -0.126725 -0.009189 -0.055934 0.040315 -0.120777 -0.042142 0.007673 0.127996 -0.046773 -0.082603 0.163239 0.151393 0.147699 -0.086924 -0.070519 -0.064155 0.168674 -0.281379 -0.088709 -0.144578 -0.038107 -0.085714 0.033181 -0.057682 0.005740 0.095915 -0.088232 0.045316 -0.064424 -0.008765
YYV -0.344039 0.101298 0.061302 -0.120770 0.258938 -0.452514 0.091655 0.194756 0.063889 -0.316641 0.351650 -0.003312 -0.139362 0.019135 -0.282569 0.139586 0.013109 0.093882 0.190349 -0.229057 -0.056863 0.671254 0.186633 0.175191 0.167484 0.171911 -0.116729 -0.153139 0.108475 0.313841 -0.632942 0.128171 -0.031933 -0.107311 -0.122857 -0.084788 0.125114 0.297565 0.292786 -0.237535 0.058668 0.093308 0.183692 0.122754 -0.087317 0.150878 -0.209749 -0.426851 0.136952 0.070678 0.132346 0.186809 0.182142 -0.313093 0.190615 0.245784 0.113212 0.066396 0.261296 0.001028 -0.092378 0.137886 0.339973 -0.183002 -0.010420 -0.245011 -0.211441 -0.286517 0.217802 -0.120249 0.131320 -0.278913 -0.196741 -0.130975 -0.237334 0.103349 -0.151706 0.167071 0.048413 -0.398010 -0.116469 -0.161808 0.115963 -0.152577 0.066705 -0.097799 -0.183707 0.009897 0.334555 0.070960 0.127821 -0.212463 -0.055411 0.342519 -0.012159 -0.252305 -0.048147 -0.191330 -0.013503 0.053120 -0.062850 -0.337932 0.115123 -0.306546 -0.400091 -0.422232 -0.447727 0.233211 0.161453 0.211258 -0.028595 -0.322880 -0.239123 -0.072692 0.051596 -0.030121 0.400173 0.149973 -0.256169 -0.109084 0.179015 0.340020 0.125564 0.190091 0.245570 0.222082 0.075141 -0.201566 0.191956 0.099475 0.061741 -0.224000 0.354652 0.300879 0.164085 -0.316893 -0.205483 0.074027 -0.196928 0.108340 -0.191711 0.020536 0.193077 -0.163869 -0.001457 0.364717 0.318335 -0.014051 0.169822 -0.117460 0.346966 -0.148915 -0.062722 0.221207 -0.251616 0.011629 0.012396 0.061778 -0.202772 -0.277240 0.115851 0.121227 -0.009916 0.058650 -0.337891 0.184476 -0.261430 -0.353596 -0.073174 -0.212299 -0.314965 -0.184794 -0.119208 0.201521 -0.516669 -0.302903 -0.068574 0.280058 -0.251347 0.133279 0.060388 0.075140 0.011291 0.008550 -0.369004 -0.213012 0.302847 -0.313121 0.177316 -0.104513 0.136854 -0.270257 0.112245 0.231957 0.011373 0.021008 0.113536 0.121024 0.054782 0.371568
IPM 0.027110 0.024978 -0.103678 -0.065171 0.048082 -0.144982 0.139684 -0.049703 -0.130826 -0.196693 -0.237718 0.093459 -0.127449 0.081534 0.045789 -0.008081 -0.125092 -0.007580 0.007753 0.179006 0.253908 0.051222 0.010637 -0.021431 0.112968 -0.043635 0.120008 0.072390 0.003436 0.130110 -0.305251 -0.060088 0.021722 -0.131098 0.088463 -0.165148 -0.112540 -0.046577 -0.000328 -0.162150 -0.043129 0.139857 0.176075 -0.110744 0.014271 0.100786 0.037518 -0.062716 -0.178806 -0.180051 -0.031116 0.020784 0.112913 -0.054476 -0.022291 0.073609 -0.030020 -0.234520 0.029845 0.051338 0.023570 -0.019911 0.047899 -0.169076 0.016731 -0.237117 -0.150879 -0.082265 -0.003683 0.115550 0.034310 -0.063549 -0.057532 0.233522 -0.022421 0.282907 0.181534 0.026883 -0.149887 -0.130250 0.176163 -0.009114 0.138942 0.057059 -0.194059 -0.105893 0.076559 0.005581 -0.024228 0.047158 0.021246 0.032637 0.146564 0.063168 -0.040383 0.058058 -0.041900 -0.043800 0.175186 0.069032 -0.030217 -0.244177 0.086312 0.004142 -0.128693 0.086678 -0.101318 0.217254 0.022273 0.010650 -0.137316 -0.054896 0.185932 -0.001465 0.041544 -0.023390 -0.023116 0.095530 -0.021853 0.081936 0.131801 0.214648 -0.079248 0.008095 -0.137122 -0.117850 -0.069117 0.187748 0.018801 -0.003983 0.018799 0.067048 -0.033336 -0.020996 -0.085864 -0.013144 0.062066 -0.031163 -0.125976 0.014038 -0.014116 -0.130245 0.124968 -0.000276 -0.051751 -0.117155 -0.116096 0.236376 -0.026445 -0.151636 -0.140063 0.043187 -0.062584 -0.004640 -0.100079 0.115344 -0.067313 -0.082978 -0.025870 0.076830 0.216121 0.057616 0.037674 0.240423 -0.105311 -0.075298 0.013328 0.173497 -0.093017 -0.057693 -0.231321 -0.137166 0.027855 0.187511 -0.240479 0.041808 -0.082665 -0.125473 -0.033112 -0.020392 -0.183856 -0.081934 0.066123 -0.119971 0.044469 0.016523 -0.210069 -0.157679 0.087626 -0.005288 0.044354 -0.039668 0.105705 0.088962 -0.268165 -0.053657 -0.063215 -0.119301 0.153040 -0.063119
TTM -0.192278 -0.155235 0.098568 0.162875 0.094546 0.147730 -0.095228 0.148920 0.112597 -0.020935 -0.123315 0.002057 -0.089219 0.198526 -0.121224 -0.099389 0.112876 -0.024555 0.076670 -0.017983 -0.020944 0.020065 0.310712 0.031131 -0.073618 -0.000136 -0.205729 0.252677 0.169833 0.302617 -0.114037 0.067863 -0.067202 -0.188854 0.287217 0.099780 0.067058 -0.158386 0.138575 -0.275834 0.147767 0.185434 0.053770 -0.166564 -0.158661 -0.011856 0.146739 -0.209840 -0.003974 -0.021996 0.121165 -0.160830 -0.020465 -0.251234 0.037772 -0.154154 -0.329392 -0.245674 0.183595 0.060695 0.082118 0.301513 0.213820 0.039788 -0.202829 -0.044121 0.144827 -0.127643 0.176573 0.151412 0.090412 -0.016426 -0.096916 0.033373 -0.127674 0.187578 0.062448 -0.136391 -0.181178 -0.325451 0.156517 0.155026 0.233637 -0.059935 -0.121287 -0.110832 0.168509 -0.014343 -0.328071 -0.117506 0.269763 -0.221726 -0.008310 -0.204015 0.009039 0.084396 -0.001982 -0.104894 0.152511 0.099707 0.330778 0.018033 -0.039134 0.153773 -0.117866 -0.144261 -0.105981 0.180447 -0.050717 0.184750 -0.054267 0.006118 -0.036501 0.013026 -0.112464 0.114114 0.365180 0.076229 0.179667 -0.066395 -0.069770 -0.076427 -0.227641 0.011535 -0.032818 -0.054562 -0.002392 0.152870 0.007841 -0.201978 -0.026922 0.094763 0.121961 -0.324658 0.074095 0.137481 0.096739 -0.112870 -0.070792 -0.252549 -0.159400 0.126468 0.212660 0.154627 -0.095721 0.021477 -0.130776 0.306889 0.028897 -0.032566 -0.146047 0.002657 -0.267833 0.019559 0.009640 -0.166355 0.306102 -0.133923 0.150292 -0.010137 0.076030 0.056822 -0.235705 -0.038613 0.139178 -0.238040 -0.067985 -0.114419 -0.203401 0.177553 -0.242343 -0.032944 -0.115704 -0.293790 0.062424 0.191455 -0.098499 -0.194838 -0.298066 -0.019788 -0.043572 0.071723 0.036981 0.144631 0.032115 -0.011639 -0.098277 0.056546 -0.024707 -0.190633 0.057771 0.063591 0.089471 -0.074817 0.021311 -0.220099 -0.144076 -0.050335 -0.131252 0.194780
RMK -0.145632 -0.141234 -0.090913 -0.034329 -0.003341 0.258328 -0.194572 0.130404 -0.234447 0.150405 -0.140010 -0.075068 -0.265130 0.023384 -0.090699 -0.117805 0.100257 -0.336458 -0.308690 -0.114573 -0.110563 0.193500 -0.237008 0.176313 -0.012043 0.263113 0.115090 0.268864 -0.174856 0.305315 -0.266195 -0.403479 0.127112 -0.332800 0.101984 -0.032834 -0.094699 0.025612 -0.072532 0.293294 0.262324 0.210056 -0.138987 0.146559 -0.374562 0.210293 -0.121246 -0.043942 -0.014065 -0.288375 0.092828 -0.057919 0.078538 0.010691 0.058706 0.025912 0.093904 -0.193087 0.306595 0.009546 -0.182014 -0.135444 -0.056245 -0.237591 -0.258820 -0.087350 -0.516961 -0.229248 0.531571 -0.099142 -0.034751 0.003602 -0.052525 0.121476 0.157557 0.169464 0.225019 -0.248070 0.175378 -0.109891 -0.064210 0.149121 0.125838 0.020220 0.067443 0.264711 -0.057572 0.152967 0.062185 -0.175104 0.084639 0.214352 0.158876 -0.342376 0.199550 0.208357 -0.204808 -0.375069 0.054165 0.122626 0.003296 -0.121730 0.222136 -0.074467 -0.350339 -0.218872 -0.103379 0.261700 0.189137 -0.098248 -0.200574 0.138191 0.284255 -0.077411 0.137167 0.653249 0.039431 0.147535 0.123961 -0.109832 0.015319 -0.109597 -0.420920 -0.028831 0.150186 0.093772 -0.007023 0.112031 -0.146638 0.056616 0.077752 0.060192 0.108977 -0.095936 0.203257 -0.117131 0.116647 -0.124066 0.048593 -0.059075 -0.096698 0.095638 -0.036425 -0.040518 -0.176451 0.078532 -0.292354 -0.051455 -0.237485 -0.142646 -0.225107 -0.006386 -0.225824 -0.222159 0.223897 0.206445 0.200429 0.029382 0.275250 -0.222469 0.181459 0.228766 0.228184 -0.111318 -0.231079 -0.094074 0.087410 0.005793 -0.108159 -0.157603 -0.108841 0.006278 0.181203 -0.087016 -0.055514 -0.142557 -0.063901 -0.247154 0.210783 -0.155955 -0.173797 0.311463 -0.264236 -0.175358 0.022447 -0.154322 -0.064814 -0.128455 0.040256 0.296630 0.099245 -0.300400 -0.084569 0.160403 0.317536 -0.077446 0.327050 0.240782 0.025672 -0.030065
EAC -0.034234 -0.301765 0.128150 -0.003609 -0.051228 0.088937 -0.071915 -0.031746 -0.014073 0.184869 -0.092664 0.007795 0.035453 -0.050005 0.168230 0.073971 -0.000220 -0.219505 0.068878 0.097627 0.024289 -0.063044 -0.291054 0.162860 0.076713 0.082958 0.091452 0.066516 -0.264376 0.588517 -0.100692 0.148853 -0.153522 0.083387 0.040754 -0.031735 -0.182684 0.223836 -0.061172 0.043896 -0.143913 -0.207080 0.095505 0.249154 -0.048813 -0.150100 0.112143 -0.011306 -0.072822 0.036478 0.075591 0.317170 -0.078993 0.002711 -0.018897 -0.137579 0.000159 -0.143447 0.031488 0.153696 -0.094939 0.022259 0.036177 -0.276193 -0.153186 0.207901 0.267217 -0.061555 0.034075 0.019989 -0.120125 -0.415359 -0.027395 -0.085775 0.457883 0.292588 -0.002696 0.059103 -0.087465 -0.104679 0.306261 0.105132 0.009759 0.047760 0.001215 -0.077019 0.038927 -0.079607 0.009465 -0.034759 -0.298819 0.182157 -0.289563 -0.155835 0.128058 0.336144 0.021314 -0.006907 0.074120 -0.069615 0.283171 -0.187731 0.193723 -0.229370 -0.140550 -0.105839 0.089631 -0.107897 0.180486 0.059604 -0.224234 0.087192 -0.249176 -0.249180 0.214030 0.170853 -0.086918 0.172032 0.065431 -0.256271 0.145086 0.220684 0.124605 0.311920 0.199859 -0.007357 0.080934 0.218416 0.286051 0.183813 0.220116 0.354655 0.079687 -0.089982 0.231131 0.194786 -0.073812 -0.024511 -0.003366 -0.016897 0.200752 -0.043970 -0.254218 0.076593 0.261564 0.148960 0.377882 -0.043303 0.087214 -0.416849 0.185156 0.036569 0.035007 -0.224556 -0.114747 -0.103948 0.060155 -0.208436 -0.106343 -0.134268 0.049682 -0.039565 -0.242144 0.360568 -0.033503 -0.239324 0.246327 0.193162 0.029390 -0.173133 0.122438 -0.015108 -0.250530 0.350283 -0.138073 -0.161166 -0.238769 -0.070116 -0.005411 0.029282 0.246893 0.053391 0.113065 -0.041312 0.186196 0.120838 0.134021 -0.055318 0.037846 0.018313 -0.053207 -0.004203 -0.057735 -0.162555 0.119555 -0.273232 0.042506 0.119363 0.144256 0.149493
TRM -0.034946 -0.098036 -0.062225 0.006293 0.249426 0.041387 -0.042756 -0.032143 0.039896 -0.097777 -0.155453 0.089153 -0.184484 -0.036047 -0.091802 -0.099776 0.034948 0.031838 -0.003524 0.070682 0.088800 -0.099802 -0.143611 0.139802 -0.110233 0.265843 -0.006235 0.094352 -0.140542 0.141161 -0.021849 -0.058686 -0.114635 -0.182546 0.089036 -0.043310 -0.010399 0.042931 -0.059748 -0.199099 -0.238641 -0.051398 0.087966 -0.046903 -0.293654 0.074040 0.163240 -0.015319 -0.106827 -0.002170 -0.149340 -0.066802 -0.017545 0.161591 0.088114 -0.147598 -0.116875 -0.019772 0.188803 -0.014990 0.079391 -0.061296 0.189393 -0.166221 0.076257 -0.066156 0.010578 -0.109586 0.079644 -0.027187 -0.042948 0.037896 -0.165950 -0.003209 0.050970 -0.057181 -0.016687 0.112032 -0.160086 -0.137757 -0.027859 -0.052991 0.078639 -0.132994 -0.130445 0.137797 -0.096266 -0.067789 -0.058485 0.175722 -0.078116 0.017789 -0.185961 -0.107808 -0.196338 0.163771 -0.209479 -0.216132 0.114729 0.150118 0.145730 -0.179709 0.127627 -0.209884 -0.147340 -0.297563 -0.193613 -0.120296 -0.113694 -0.022128 -0.211185 -0.073902 -0.126831 -0.116115 0.006902 0.188478 0.063318 0.008958 -0.011298 -0.019140 -0.001316 -0.016867 -0.166282 0.165851 0.045667 -0.075670 -0.098371 0.336328 0.042155 -0.031287 -0.125887 -0.060412 0.152615 -0.222024 0.134130 -0.042699 0.259773 -0.066783 0.064573 0.019558 -0.245768 0.004579 0.027868 -0.197496 -0.079003 0.026664 -0.025083 0.112805 -0.109009 0.093799 -0.127071 0.190255 -0.024635 -0.015224 -0.185077 0.036910 -0.017414 -0.007999 -0.083627 0.013741 -0.056263 0.083491 0.067311 -0.131918 0.090802 -0.051498 -0.162249 0.035464 -0.029969 -0.011710 -0.071756 0.039656 -0.054286 0.031802 -0.344095 0.246438 0.058268 -0.064404 -0.150488 0.061870 -0.019284 -0.212915 0.063828 -0.010292 0.098400 -0.118705 0.090373 0.158735 0.278251 -0.040432 -0.022271 -0.144045 0.023717 0.116289 0.111833 0.091418 -0.062959 -0.145919 -0.019013 0.288952
HGY -0.013521 -0.105719 -0.024053 -0.104142 0.026102 0.025254 0.075725 0.039567 0.192719 -0.052643 -0.190843 0.050356 0.021554 0.066011 -0.104936 -0.212561 0.160420 -0.182133 -0.088514 -0.098851 0.076736 -0.003276 -0.027781 -0.039937 0.028645 -0.077927 0.007386 -0.053574 0.043221 0.184681 -0.144460 0.252232 0.080733 0.182225 -0.039020 0.027589 -0.062052 0.020471 0.111887 -0.115117 0.017896 0.114983 -0.093181 -0.122826 0.096261 0.040362 0.092984 0.112926 -0.064876 0.038173 -0.183468 0.177597 0.008818 -0.209657 0.097383 0.024372 -0.125930 -0.146350 0.028195 -0.053395 -0.179801 -0.003445 0.144506 0.005778 0.110131 -0.147617 -0.028064 0.182894 -0.099303 -0.150210 -0.139562 -0.050116 0.040482 0.057999 -0.100539 -0.118186 0.128066 -0.169744 -0.059729 -0.290000 -0.021896 -0.032004 0.073117 -0.132113 -0.008228 0.089046 -0.066927 -0.007231 -0.010308 -0.188044 0.090181 0.161643 -0.111083 0.144125 0.050790 0.071913 -0.010577 0.047657 -0.071230 0.055811 0.063835 -0.031695 0.097230 0.045968 -0.354343 -0.005267 -0.057295 0.140514 0.117312 -0.038139 -0.185021 -0.113890 -0.052457 -0.144727 0.209925 0.136850 0.167667 -0.041379 -0.072327 -0.009137 0.060863 -0.054256 -0.070758 -0.020185 0.036168 -0.045374 -0.186359 0.086084 0.012201 0.046531 0.036270 0.125461 0.175050 -0.032849 0.067712 0.217657 0.159913 0.271591 0.164967 -0.031584 0.045916 0.035446 0.060850 -0.216563 0.118721 0.037380 0.064544 0.087416 0.047926 -0.036726 0.114908 0.202065 -0.220955 -0.039487 -0.087687 -0.317780 0.052370 -0.044091 0.160795 0.146831 0.099795 0.008114 -0.220304 0.118834 0.089703 -0.102371 0.114533 -0.089526 -0.155878 -0.088438 -0.056115 -0.010771 -0.005452 0.172360 -0.049938 -0.003570 0.047297 -0.111442 0.132745 0.062997 0.111849 0.076978 0.261109 0.120491 -0.102839 0.003146 0.014700 -0.270880 0.038674 0.009085 0.172530 -0.082407 -0.107442 0.025179 0.090793 0.204269 0.118173 -0.319970 -0.130624 -0.034663
FPQ -0.043896 -0.135203 -0.055966 0.063033 -0.023634 -0.111871 -0.084920 0.343537 0.060134 -0.002399 0.015605 0.093184 -0.051764 0.081437 0.120336 -0.144840 -0.123589 -0.022452 -0.057164 0.068039 0.051817 0.093513 0.107702 0.056542 -0.011331 0.110008 -0.106583 0.094594 0.009557 0.234512 -0.235520 -0.249914 0.092752 0.129270 0.080256 -0.040656 -0.170456 -0.198066 -0.055925 -0.082083 -0.012438 0.001995 0.014862 -0.057910 0.126482 -0.070191 0.028971 0.026406 -0.108747 -0.051967 0.047902 -0.166114 0.084634 0.037884 0.011998 0.019162 -0.054444 -0.103685 -0.104818 -0.014258 -0.047706 0.008143 -0.008046 -0.160124 -0.032163 0.091787 -0.117753 -0.038631 0.016152 -0.185119 -0.046089 -0.030923 0.024187 0.029694 -0.108959 0.121490 0.026957 0.053447 -0.020238 -0.131688 0.132160 0.042371 0.125802 -0.065991 -0.007488 0.052882 0.100175 0.136367 0.088440 -0.165686 -0.086623 -0.044461 -0.139410 0.255202 -0.037427 -0.032190 -0.070529 0.051531 0.191180 0.167573 0.043089 -0.134542 0.238971 -0.078756 -0.090358 0.052862 -0.184922 0.183373 0.039307 0.043181 -0.153706 -0.184781 -0.064928 -0.225331 0.018580 0.008646 -0.112842 0.020716 0.104363 0.012874 -0.041468 0.193806 -0.126109 -0.082529 -0.031260 -0.076835 0.090381 0.310163 0.050659 0.163960 -0.037922 0.203064 0.010149 -0.021392 -0.068062 0.160397 0.100444 0.090133 0.025868 0.049801 -0.057424 -0.137522 0.018260 0.103928 0.116382 -0.015453 0.085732 0.289188 -0.098892 0.035645 0.091273 0.123381 -0.081269 -0.088870 -0.009364 -0.102278 0.149307 0.016326 -0.086936 -0.034419 0.015700 0.163625 0.030749 0.012780 -0.038581 -0.126414 -0.123558 0.036125 -0.197890 0.005397 -0.120213 -0.032965 -0.016021 -0.008549 0.132149 -0.022060 0.230143 0.071650 0.071234 0.066779 0.133072 0.114051 0.112854 0.099423 -0.001310 0.061582 -0.132107 -0.254363 0.103369 -0.068513 0.081136 -0.021328 -0.133198 0.200203 0.036193 -0.041168 -0.030158 0.032102 -0.167329 0.003588
ILC -0.039301 0.319520 -0.169951 0.153132 0.047497 0.027781 -0.331289 0.104257 -0.079770 0.041586 -0.439929 0.164390 0.037358 0.073063 -0.114024 0.149223 0.050905 -0.157698 -0.045427 -0.033363 0.124954 0.026403 0.108636 -0.042123 0.358731 -0.121196 -0.069157 -0.019542 -0.196930 0.308795 -0.224549 0.062242 0.028325 -0.062375 -0.102377 -0.163114 -0.220759 -0.100033 0.085624 -0.005466 0.030120 -0.120747 0.097307 0.062580 -0.112425 0.136289 0.050012 0.053977 0.084336 -0.176860 0.251287 0.179296 -0.095847 -0.109214 0.057365 -0.078688 0.113575 -0.049973 0.269107 0.011549 0.010556 0.242004 0.074394 0.033981 -0.057117 0.135213 -0.210137 0.022755 0.152950 -0.262780 0.040559 -0.230936 -0.057858 -0.029659 0.054462 0.153663 0.146041 -0.028426 0.006887 -0.124062 0.224677 -0.064392 0.140445 0.233798 -0.152289 -0.258141 -0.120864 -0.070428 -0.021239 0.109263 -0.028915 -0.294885 -0.042897 0.300988 0.121606 0.204012 0.115341 0.013104 -0.114061 0.254327 0.069588 -0.293278 0.057202 0.138163 -0.348071 -0.298218 -0.148978 -0.257555 0.085809 -0.091446 -0.040354 -0.038219 0.152499 0.035063 -0.032735 0.053014 0.035688 0.002345 0.379533 -0.095274 0.023716 0.005977 -0.098236 -0.158167 0.094621 -0.129129 0.255007 0.302831 -0.081900 0.064622 0.105748 0.081405 -0.010222 -0.037364 -0.019480 0.208950 -0.092871 0.122279 0.007164 0.021896 0.146824 -0.142303 -0.192939 -0.095966 -0.207289 0.335582 -0.015444 0.279407 0.031376 -0.007658 -0.062556 0.200288 -0.121637 -0.030951 -0.063323 0.075159 0.062580 -0.148856 -0.020535 0.070577 -0.177305 0.100296 -0.016548 0.181240 0.113426 -0.091626 -0.069167 -0.015122 0.072189 -0.056401 0.064943 -0.069907 0.169597 -0.079288 -0.058184 -0.200113 -0.081158 -0.082621 0.181759 0.312678 0.001904 0.041653 0.115615 -0.031273 -0.016771 0.069518 0.105505 0.125176 0.244111 0.067538 0.046955 -0.204353 -0.103877 0.004977 -0.131001 -0.056205 -0.040472 -0.018478 0.030439 0.062230
KGH -0.260889 -0.234614 -0.001997 0.005219 0.036472 -0.409935 -0.123621 -0.111632 -0.096639 -0.010654 -0.287523 0.134191 -0.073208 0.134281 -0.160536 -0.221712 0.003741 -0.066023 0.180373 0.033608 0.014395 0.091762 0.220867 -0.074665 0.149001 -0.089021 -0.095419 0.031872 -0.151663 0.212955 -0.227293 0.224694 0.124268 -0.156399 -0.063922 -0.090427 -0.013199 -0.277694 0.054348 0.004577 -0.199963 0.013571 0.108586 -0.378173 -0.048034 0.025616 -0.130985 -0.073594 0.011729 0.015956 0.299369 -0.378415 0.239699 -0.028206 0.109838 -0.203639 0.004202 0.097161 0.357548 0.039525 -0.053257 0.129482 0.010589 -0.046218 0.064662 -0.014674 0.188648 -0.411926 0.195537 -0.134725 -0.097896 0.134798 -0.244324 0.050411 0.280334 0.227290 0.264423 -0.175345 -0.024728 -0.148664 -0.287211 -0.082636 0.183926 -0.249797 -0.089508 0.061141 0.045509 0.008556 -0.259375 0.015465 -0.023311 0.076954 0.100876 -0.047264 -0.081466 -0.232448 0.098428 0.125478 0.285162 -0.059784 0.008737 -0.154299 0.275764 -0.178299 -0.211208 0.123177 0.166069 0.105854 0.014883 -0.282681 0.122404 0.031874 0.112055 0.226745 0.128729 -0.197194 -0.161847 0.174664 -0.091797 -0.222402 0.170713 -0.106962 -0.302204 0.310594 0.128456 0.122901 -0.154235 0.142034 -0.093287 0.044513 0.085234 0.324384 0.350288 0.176017 0.100355 0.251916 0.119616 -0.002062 -0.159807 0.110916 -0.384862 -0.170175 -0.276710 -0.140849 -0.038346 -0.166376 0.055374 -0.068117 0.127367 -0.238035 0.065255 0.205325 -0.178801 0.139061 -0.042082 -0.018632 0.096232 -0.122822 0.040361 -0.012094 0.065749 -0.085266 0.023291 0.214598 -0.240305 0.040320 0.175749 -0.382507 -0.206320 -0.116610 -0.105651 0.120863 0.274689 -0.081069 -0.546982 -0.245928 0.064380 -0.131804 0.014456 0.085668 0.300242 0.118820 -0.064291 -0.199010 -0.095622 -0.167098 -0.155675 -0.539308 -0.048340 0.244589 0.064520 -0.086532 0.005283 -0.009052 0.025180 0.214858 0.164058 0.127827 0.192080 0.015518
MLY -0.061596 -0.049578 -0.073034 0.191843 0.042098 0.018749 -0.043187 -0.026345 0.024058 -0.120304 -0.017077 -0.007853 -0.026963 0.028136 -0.028073 -0.108600 -0.020954 -0.165020 -0.112727 0.005306 0.090793 0.020976 -0.096141 0.052223 0.137651 0.207324 -0.108320 0.122938 -0.031640 0.074766 -0.020423 -0.107300 -0.115713 -0.012926 -0.082686 -0.077376 0.003573 -0.136770 0.222930 -0.094273 -0.119951 0.014772 0.127083 0.087718 -0.263382 -0.038446 -0.025284 0.025967 -0.068605 -0.072059 0.094774 -0.012352 0.067211 0.050980 0.132023 -0.035014 0.171434 -0.062820 0.280609 0.009796 -0.062873 0.005977 0.092321 -0.273201 -0.022418 -0.123442 0.076437 -0.004460 0.068702 -0.265302 0.159658 -0.130353 0.068627 0.023746 -0.076486 0.125380 0.178358 0.057645 0.079478 0.022136 0.226216 -0.115342 -0.082314 0.060137 -0.066137 -0.216572 -0.099781 -0.164901 -0.067065 0.086699 -0.015643 0.076381 -0.046783 0.306262 0.197112 -0.088535 -0.120145 -0.082588 0.027527 0.314439 0.029517 -0.198682 0.182583 -0.096679 -0.188685 -0.069013 -0.066985 -0.040837 0.089271 0.099439 -0.039190 -0.151126 0.057429 -0.018275 0.024629 0.157160 0.009709 -0.059421 0.053775 0.025812 0.219210 -0.122401 0.010381 0.006373 0.093773 -0.115345 -0.013988 0.209866 -0.147878 0.095685 0.025237 0.254441 0.078737 -0.103272 0.065326 -0.042853 -0.144759 0.064114 -0.137530 -0.120479 -0.091395 -0.214947 0.043217 -0.025237 -0.129683 0.042049 -0.103040 0.210828 0.084756 -0.120827 -0.185103 0.022551 -0.082368 0.051213 -0.030552 0.028166 0.041176 -0.098420 0.179498 -0.004872 0.068560 0.130541 -0.039501 0.090590 -0.033990 -0.108486 -0.146265 0.058201 -0.126115 0.029115 -0.092538 -0.111078 -0.028292 -0.006022 0.022390 -0.049924 -0.156982 -0.037753 0.126247 -0.217395 0.049756 -0.044782 0.212778 -0.083865 -0.088231 -0.181671 0.125859 -0.130307 0.160509 -0.126536 -0.032005 0.010606 0.014790 -0.050940 -0.285065 0.017252 -0.042276 -0.147002 -0.040930 0.034068
ESH -0.080702 -0.068904 0.223724 -0.130542 0.000891 0.065088 0.067722 -0.253921 -0.069477 -0.079945 -0.123390 -0.004596 0.027105 -0.221859 0.022445 -0.203975 -0.113706 -0.076560 -0.014156 0.357162 -0.131956 0.092097 0.097805 -0.117113 0.089802 0.032321 -0.036854 0.130825 -0.262400 0.140545 -0.146672 -0.032521 -0.097795 -0.113922 -0.041419 0.020141 -0.008221 -0.024536 -0.067007 -0.118977 -0.263355 -0.011956 0.066064 0.086368 0.114001 0.121470 0.110036 0.035864 -0.123777 -0.083289 -0.022924 0.110258 0.075555 0.032745 -0.103410 -0.003115 -0.096726 -0.100965 0.344773 -0.067033 -0.066526 0.134512 0.176712 -0.063842 0.057728 -0.047797 -0.005310 -0.036396 0.052330 -0.109148 -0.107641 -0.014042 -0.057480 -0.037060 0.040479 -0.031751 0.188820 0.012737 0.118524 -0.144591 0.073862 0.104032 0.029335 0.063062 -0.108281 -0.065702 0.286994 0.020049 0.137408 -0.047763 -0.053412 0.033972 0.042430 0.113313 -0.091758 -0.007919 0.027540 -0.123897 0.070960 0.178252 0.027849 -0.083978 0.143800 -0.132210 0.052953 -0.151915 0.072420 0.095665 0.134623 -0.186017 -0.219425 -0.124741 -0.209680 -0.065282 0.219418 -0.146697 -0.155438 -0.162207 -0.067303 0.004183 0.011181 0.165509 0.052192 0.050195 -0.100495 -0.120425 -0.027980 0.038425 0.056696 0.023903 0.019818 0.242659 0.206630 0.295834 0.074425 -0.002165 0.303214 0.081585 0.032820 -0.009350 -0.040373 -0.071380 -0.207122 -0.179788 -0.021332 0.075470 -0.092422 0.039684 0.032604 0.168183 -0.050634 0.145785 -0.006410 0.115028 -0.059375 -0.052801 0.221416 -0.268972 -0.205702 0.034614 -0.010226 0.027529 -0.345139 0.240280 -0.016473 -0.133162 -0.183524 -0.191385 0.010622 -0.017973 -0.170426 0.021063 -0.071884 0.096040 0.064348 -0.014579 0.024585 0.004351 -0.088297 -0.055698 0.094506 0.095879 0.108612 -0.179766 0.034698 0.010518 -0.180833 -0.093129 0.135882 -0.011977 0.077770 -0.216691 0.100180 -0.209772 0.082018 -0.099578 0.196482 -0.063302 -0.106471 -0.003856
YGM -0.178796 -0.102050 -0.038768 -0.051005 0.011423 -0.126647 -0.114527 0.310414 -0.046444 0.101570 0.052954 0.085721 -0.302498 0.262763 0.051441 0.008628 -0.096286 -0.254105 -0.138466 0.135620 -0.038736 0.106024 0.010986 0.164659 0.314909 -0.067617 -0.021817 0.141398 0.032429 0.235958 -0.223724 0.170387 -0.040448 -0.092932 -0.153818 -0.189949 0.047553 -0.059747 0.071122 0.047938 -0.004395 0.111377 -0.057671 0.048378 -0.278655 0.255554 0.151380 -0.113597 -0.189449 0.003471 -0.047580 -0.059841 -0.104873 0.183650 0.101417 -0.070264 -0.067546 -0.072393 0.285110 -0.208730 -0.017369 0.174512 -0.031117 -0.081763 0.083812 -0.047875 -0.060573 -0.222010 0.094461 -0.151398 -0.136066 -0.205577 -0.047509 0.278947 -0.050757 0.025604 0.050379 0.065647 -0.096154 -0.244268 0.128914 -0.016749 0.089155 0.165273 -0.318071 0.278466 -0.198416 0.082544 0.097133 -0.263602 0.003361 -0.055779 -0.021381 -0.106123 -0.010995 0.109730 0.138524 0.071618 0.070670 0.087018 -0.162109 -0.176773 0.212972 0.002022 -0.159436 -0.241020 -0.130195 0.212146 -0.104668 -0.081967 0.148637 0.033615 -0.178978 0.139668 0.171140 -0.064614 0.095738 -0.265386 -0.050584 -0.125412 -0.025780 -0.175697 0.243943 -0.008991 -0.083365 0.022320 -0.041465 0.154753 -0.043451 -0.109302 0.118745 0.212979 0.199073 -0.196527 0.210575 0.041072 0.074827 0.153218 -0.197781 -0.067237 -0.047400 -0.091934 0.104215 -0.166172 0.108863 -0.023706 0.181136 0.264289 -0.076228 -0.268349 0.147390 0.199754 -0.290471 -0.039463 -0.206817 -0.045311 0.151336 0.018548 0.122764 0.050302 -0.039136 0.145234 0.015825 0.089540 -0.098366 0.043582 -0.240081 -0.068278 -0.195079 -0.156181 -0.098800 -0.064526 -0.030188 -0.059526 -0.154102 -0.030488 -0.025687 -0.300323 0.008757 0.040531 0.020492 -0.118109 0.315349 -0.084826 0.244245 -0.117002 0.060300 -0.167483 -0.038620 0.043917 0.082358 -0.012036 0.151057 0.141577 -0.036850 0.222247 -0.018069 0.038855 0.145304 0.010393
MDT -0.050387 -0.073974 0.089375 0.227663 0.160985 -0.104462 0.039653 0.147085 -0.224743 -0.380665 -0.218206 0.236352 0.077944 -0.142347 -0.046899 -0.127766 0.527600 -0.157018 -0.217891 0.098714 0.644622 -0.009962 -0.015828 0.097869 0.014282 -0.170067 -0.003049 -0.107431 -0.159262 0.412558 -0.116588 -0.267299 0.057621 0.237727 0.090582 0.065144 0.272349 -0.025925 -0.189804 -0.141754 -0.151498 0.019831 -0.193565 0.016947 0.090987 -0.085880 -0.036653 -0.088073 0.082206 -0.130366 0.092500 -0.327650 -0.176344 0.062720 -0.236196 0.119921 0.229478 -0.072303 0.063949 -0.084643 0.426655 -0.011770 0.296853 -0.292999 -0.012738 0.015700 -0.117653 -0.130538 0.131667 -0.204607 0.223296 -0.055527 -0.021590 0.127540 0.187085 0.307016 0.231263 0.237412 -0.485743 -0.135198 0.210951 -0.365084 0.147542 0.063646 -0.050178 -0.033839 -0.041900 -0.101894 0.048691 -0.512617 0.119394 -0.010966 0.137972 0.111216 0.021109 0.060285 0.247455 -0.371170 0.271977 0.220956 -0.012938 -0.316993 0.067656 0.244597 -0.167420 -0.032599 0.015391 -0.000532 0.066947 -0.016033 0.236778 -0.147434 0.067677 0.124940 -0.082808 -0.211778 0.153181 0.275262 -0.179585 -0.219957 0.100560 0.045819 0.128787 0.602505 0.102766 -0.064261 -0.078002 -0.018950 0.206117 -0.072916 0.177977 -0.143539 0.345927 -0.303149 0.031421 -0.221341 0.093670 0.035007 0.141347 0.109453 0.122131 0.024610 -0.334062 -0.296216 -0.199007 0.031672 -0.338612 -0.114363 -0.259720 -0.085667 -0.123028 -0.043507 -0.458798 -0.096828 -0.318951 -0.124442 0.471366 -0.247347 0.028391 0.067587 -0.080020 -0.066975 0.030070 -0.247352 0.049538 -0.003924 -0.086846 0.051636 0.072716 0.134888 -0.303453 -0.249479 0.131297 0.151926 0.123847 0.053826 0.012998 0.047841 0.136545 0.068677 -0.023711 0.037017 0.220785 -0.207498 0.236131 0.335100 -0.466286 -0.236754 -0.105371 -0.034066 0.227570 0.025559 0.439298 -0.201846 0.229575 0.177614 -0.107085 -0.281756 0.244392 -0.210438
SMD -0.125777 -0.049249 -0.023566 -0.035639 0.107842 -0.188713 0.176404 0.158795 0.001741 -0.111335 0.033632 -0.000182 -0.000886 0.132474 -0.194113 -0.293962 0.154932 -0.251588 0.030664 -0.025581 0.183511 0.070963 -0.066364 -0.169494 0.023818 0.018755 0.146782 -0.178221 0.132308 0.287640 0.011794 0.082637 0.103282 0.058600 0.033262 0.061536 -0.041534 -0.083446 -0.108620 0.063373 -0.166871 -0.059659 0.025035 0.069585 -0.131260 -0.118221 0.338591 0.039966 0.001118 0.033497 0.233833 -0.097230 -0.025606 0.023632 0.130622 -0.126761 -0.113901 -0.139989 0.189694 -0.083747 0.100069 -0.097409 0.209176 -0.079830 -0.122411 0.062589 -0.078012 -0.343397 -0.119134 -0.079075 -0.097706 -0.104188 -0.180547 0.081180 0.095926 -0.220386 0.046705 -0.104514 -0.153469 -0.305694 0.007051 0.265200 0.123390 0.233951 -0.087529 0.109818 -0.043148 0.002320 -0.066710 0.029430 -0.040886 0.055484 -0.161961 -0.154343 0.104559 0.217760 0.055531 -0.038566 -0.155284 0.172495 0.086435 -0.158794 0.130317 -0.166899 -0.107147 -0.155548 -0.225667 -0.035304 0.153389 -0.201192 -0.286911 -0.068249 -0.140214 0.076540 0.023857 0.117946 -0.085348 -0.196643 0.151184 -0.167787 0.035220 -0.032700 0.048461 0.059786 0.314383 -0.058461 -0.011066 -0.046361 -0.039962 -0.075177 -0.093992 0.119473 0.170989 0.227719 0.301798 0.015494 0.173006 0.119487 0.138074 -0.058483 0.007755 -0.307640 -0.003625 0.064104 -0.004583 0.032215 0.006394 0.170675 -0.024469 0.015896 -0.064848 0.212591 -0.015345 0.065919 -0.228495 0.036208 -0.071397 0.032748 -0.008808 -0.124973 0.210198 0.049737 0.173004 0.107684 0.160805 -0.093500 -0.177136 0.085761 -0.084405 -0.025479 -0.124525 -0.174713 -0.261572 0.079723 0.052306 -0.127636 -0.094032 -0.238231 -0.217924 -0.101623 0.326540 -0.213823 0.118387 -0.016982 0.101250 -0.346581 -0.099207 -0.048311 -0.046578 -0.188253 0.048736 -0.196106 -0.233922 0.208974 0.159586 -0.098699 0.110612 -0.007040 0.134485 0.287933
MPK 0.026565 0.053851 -0.341420 -0.029119 0.442233 0.227889 -0.044212 -0.120987 0.064750 0.045284 -0.112104 0.131327 0.125871 0.218472 0.084961 0.042689 0.191519 -0.073624 0.295103 0.093849 0.174799 -0.194490 0.185304 0.286656 -0.004214 0.078318 0.115015 0.308773 0.436043 0.420991 -0.058767 -0.246796 -0.152948 -0.066708 0.082776 -0.193334 -0.185395 -0.243330 -0.044962 -0.064794 -0.413602 0.188339 -0.061519 -0.045491 -0.172951 0.184804 0.346201 0.039727 0.138931 0.052397 0.097221 0.120275 0.200695 -0.213875 0.264762 0.135327 -0.196975 -0.065646 0.395601 0.261296 0.524412 0.331610 0.320303 -0.236207 0.145448 0.209438 -0.129794 -0.017787 0.165817 -0.253605 0.097707 -0.274750 -0.003227 -0.221806 0.115944 0.038037 0.203411 0.103314 0.133168 -0.404672 -0.073355 -0.015402 0.278537 -0.081974 -0.157939 0.006271 -0.020825 0.183300 0.032169 0.041377 -0.376589 -0.257575 0.156711 0.207452 -0.651561 -0.205699 -0.242666 0.018445 0.259722 0.119591 -0.149185 -0.225317 -0.062936 0.246661 0.075404 0.122022 -0.116130 -0.019262 -0.077877 -0.096191 -0.324733 -0.201391 0.033111 -0.419432 0.072450 0.010251 0.191974 0.249348 -0.174937 0.251463 -0.023573 -0.087722 -0.126878 0.046735 0.202115 0.145685 -0.231705 0.129942 -0.230117 0.259034 -0.152791 0.131179 -0.176299 0.102102 0.231786 0.038796 0.364759 -0.064071 -0.338863 -0.106060 -0.144051 -0.262636 0.200300 0.185409 0.140152 0.245683 0.203751 0.390791 -0.225795 0.033430 -0.127695 -0.002562 0.301538 0.325277 0.109591 -0.183020 -0.051102 0.232940 -0.145009 -0.133225 -0.170602 0.498278 -0.208230 -0.236812 -0.179241 -0.159645 -0.079994 -0.062338 -0.087679 -0.311189 0.034426 -0.159160 -0.176289 0.182903 -0.219549 0.197520 -0.078853 -0.065160 -0.376500 -0.275376 0.127862 0.194222 0.107615 0.046744 0.183685 -0.289160 -0.030740 -0.354730 0.022835 -0.100288 0.049498 0.008435 -0.145934 0.137078 -0.157797 -0.157346 -0.276085 -0.481704 0.386477 0.090620
WVV -0.045851 0.013765 -0.155226 -0.059425 -0.028517 -0.163498 0.037730 -0.073541 -0.060850 -0.007086 -0.181128 0.018928 -0.167990 -0.168787 -0.155519 -0.044713 -0.070708 -0.041830 -0.167998 0.142313 0.108459 0.123294 0.099122 0.024034 0.070168 -0.084028 -0.062896 0.059577 -0.128843 0.063158 -0.146624 0.141813 0.099431 0.077743 -0.122960 -0.158194 0.058316 -0.011326 0.110529 -0.179087 0.201991 -0.031553 0.108450 -0.245296 -0.089296 0.114973 0.017706 -0.073396 -0.192300 0.025009 0.035507 -0.115535 -0.100233 0.115965 0.055838 -0.048606 -0.103288 -0.115169 0.343627 0.000573 -0.017738 0.081469 0.086131 -0.137805 -0.098540 -0.256482 0.049680 0.027361 0.100577 0.045810 0.076848 0.042345 0.188657 0.000960 0.032419 0.043048 -0.012632 -0.070142 0.094866 -0.077012 0.129697 -0.001313 0.142982 0.141354 -0.195315 -0.278882 0.046557 0.165806 0.143631 0.064984 0.044096 -0.051521 -0.045597 0.019558 0.067316 -0.114341 -0.125630 0.096906 -0.062708 0.120092 0.201687 -0.038779 0.235044 -0.124060 -0.113315 -0.085686 0.012755 0.146101 0.076207 0.007073 0.249678 -0.114891 0.199316 -0.175358 -0.112744 0.096744 -0.023222 -0.003376 0.063045 -0.025085 0.140663 0.214285 -0.144922 -0.133991 0.104327 -0.101791 -0.037863 -0.001857 0.051685 -0.129396 -0.147632 0.084500 0.144838 -0.003912 -0.021509 -0.059541 -0.048474 0.071350 -0.030625 0.059969 0.049563 0.153634 -0.001491 -0.020667 0.082411 0.033203 -0.018963 0.170083 0.072575 -0.278287 -0.190329 -0.145884 -0.103548 0.043488 0.021898 -0.022450 0.113583 0.118574 -0.012329 0.050901 -0.009525 0.099270 -0.052017 -0.127331 0.031055 -0.077931 0.124601 0.079878 0.015400 -0.102447 -0.228024 -0.089563 0.022550 0.167092 -0.034312 0.041713 -0.275742 0.021207 0.134045 0.061622 0.039431 -0.068243 -0.071293 -0.041977 -0.140217 -0.009036 0.019618 -0.049872 0.051267 -0.047599 -0.055034 -0.127147 -0.104396 0.119752 -0.034655 -0.105271 -0.110544 -0.015543 0.079204 0.147878
MGY -0.112881 0.085748 -0.062543 -0.030734 -0.110436 -0.004227 0.004938 -0.030658 -0.014236 0.031190 -0.126255 0.036771 0.063117 0.247355 -0.104166 0.040590 -0.166127 -0.125433 0.007556 -0.048541 -0.059443 0.206333 -0.258642 0.075924 -0.008201 0.032082 0.104318 -0.056849 0.027080 0.135787 -0.113899 0.121430 0.044721 0.134866 -0.286398 -0.346271 -0.096978 -0.015050 0.053505 -0.113827 -0.235720 0.102448 -0.116347 0.188750 0.059005 -0.042415 0.158100 0.068397 -0.111085 -0.022319 0.008005 -0.093596 0.009572 -0.181708 0.050378 0.092552 0.081948 0.014904 0.031714 -0.043170 0.070836 0.050402 0.210769 -0.081956 -0.010540 -0.166660 0.131707 -0.009744 0.036510 -0.431494 -0.130495 -0.041492 0.071981 0.273282 0.029603 0.037831 0.163818 -0.017843 0.058217 -0.233711 -0.037293 -0.052980 0.192657 0.024476 -0.033201 0.127807 -0.089423 -0.031762 -0.164786 0.056707 0.116564 0.007865 0.060424 0.175415 0.133352 0.185473 0.047540 0.022342 -0.126149 0.095714 0.077065 0.056651 0.020903 -0.241452 -0.119098 -0.115216 -0.252176 0.162567 0.082265 -0.014386 -0.147421 -0.160935 -0.118676 -0.056755 0.369813 -0.095646 0.055406 -0.075126 -0.037680 0.031612 0.136896 -0.075108 -0.093200 0.045231 0.088286 -0.028870 0.007795 0.116247 0.089519 0.032530 -0.020865 0.141022 -0.007203 -0.137940 0.273982 0.142106 -0.163459 0.034026 0.089022 0.028695 0.172368 -0.099093 0.015919 0.054731 0.034821 0.017475 0.006912 0.099977 -0.145233 -0.195462 -0.113479 0.051123 -0.087306 0.127017 0.035295 0.010572 0.239603 0.006812 0.256414 0.019313 0.301232 0.055631 0.022101 0.224087 -0.145880 0.058246 -0.130589 0.059425 -0.122702 -0.061992 -0.090320 -0.159732 -0.231250 0.037182 -0.308672 -0.025864 -0.071791 -0.127825 0.189127 -0.085517 0.015947 0.270846 0.104032 -0.008899 0.144172 0.045653 -0.180028 -0.326967 0.158044 0.161506 0.094806 -0.030898 -0.019762 -0.170946 -0.078396 0.167204 -0.115436 -0.158324 -0.148823 0.031344
NQF -0.163920 0.062690 0.103037 0.054808 -0.041897 -0.023732 -0.056522 0.103163 0.082611 0.074673 -0.200767 0.116701 0.048791 0.243948 0.100331 -0.164557 -0.050345 0.002718 -0.112727 -0.041981 0.116726 0.125750 0.076199 -0.199111 0.227472 0.122133 0.143313 0.074665 -0.011266 0.202141 -0.157251 -0.039129 0.202001 -0.037841 0.117746 0.041672 0.102305 -0.013531 0.112817 0.039726 -0.127541 0.189076 -0.021550 0.080283 -0.058585 -0.032707 -0.068421 -0.044249 -0.043267 0.081568 -0.053389 -0.015704 0.062171 -0.097742 -0.083500 -0.089948 -0.005325 -0.209164 0.141967 0.001117 0.123103 0.237189 0.132907 -0.161403 0.050743 -0.113726 0.023611 -0.177341 0.216717 -0.194919 0.133499 -0.098849 -0.000274 -0.074715 -0.003086 -0.002569 0.086411 -0.200714 -0.108453 -0.155604 0.041998 0.057791 0.030859 -0.113500 -0.216445 -0.087833 -0.001199 0.067079 -0.068600 -0.159403 0.186945 -0.077078 0.061977 0.043294 -0.073983 -0.026217 -0.086282 -0.083942 0.042144 -0.061613 0.067692 -0.148638 0.254210 0.053101 -0.142766 0.105535 -0.231137 0.060846 0.286281 0.270888 -0.202642 0.014503 -0.080988 0.021933 0.072047 0.246980 -0.010398 0.065644 0.074817 0.156747 0.025783 0.121505 -0.008605 -0.026178 -0.042465 -0.064382 0.336026 0.382693 0.234671 -0.159027 -0.003521 0.065165 0.118137 0.044023 -0.018993 0.035607 0.201434 0.076670 -0.017012 0.022215 -0.041971 -0.173240 -0.083271 0.045555 -0.028223 0.113042 0.091744 0.141702 0.096332 -0.006516 -0.029336 0.092453 -0.083514 0.043078 0.022641 0.015167 0.093992 0.113703 -0.080731 -0.098804 -0.007165 -0.055195 -0.027985 -0.111008 0.144808 -0.061018 -0.037655 -0.077003 -0.196974 -0.066430 -0.084274 -0.070970 -0.054624 -0.068924 -0.008514 0.116662 0.232745 0.172001 0.062269 0.025170 -0.048696 0.171913 0.260262 -0.176244 -0.081905 -0.093795 0.028151 -0.103847 -0.153534 -0.020784 0.084634 -0.018282 0.122969 -0.212693 -0.077905 0.081741 0.063136 -0.245975 0.044637 -0.016654
FQN -0.014381 -0.180378 -0.121309 -0.176362 0.038391 0.103652 0.198330 -0.027255 0.010089 -0.089763 -0.054053 0.070605 -0.311267 0.283735 0.178199 0.122676 0.054938 -0.212686 -0.087335 0.116369 -0.204124 -0.028675 -0.114221 -0.172628 0.267600 0.043642 0.041257 0.038410 -0.089089 0.055674 -0.291157 -0.156750 -0.083391 0.001460 -0.032369 -0.057406 -0.116161 0.066938 0.139702 0.054151 -0.038412 0.010725 0.134733 -0.233076 0.140182 -0.228096 -0.112232 -0.163353 -0.271014 0.087873 -0.145811 -0.183672 -0.016912 0.300303 0.081152 -0.118184 -0.108112 -0.296490 0.098867 -0.200369 0.326808 -0.199593 0.076251 -0.161886 0.128312 0.359710 -0.034483 -0.050951 0.073096 -0.176159 0.150676 0.137856 0.042228 0.053707 0.044891 0.112088 -0.119880 -0.000641 0.159865 -0.102850 0.093080 0.102497 0.280951 0.067352 0.105268 0.073329 0.040984 0.017751 -0.205518 0.169194 -0.013339 -0.083848 0.308899 0.217628 0.150508 -0.078291 -0.092714 -0.249160 -0.074396 -0.061786 -0.195332 0.154281 0.000799 -0.313039 -0.246687 -0.157773 -0.197979 0.103649 0.271703 -0.191283 -0.202539 -0.413641 0.091698 -0.171882 0.313056 0.066993 0.045100 0.154499 -0.055194 0.252350 -0.282214 -0.212831 0.094301 0.092421 0.051537 -0.211613 0.216698 0.459959 0.347533 -0.136625 -0.044714 0.332198 -0.016269 0.290719 -0.231279 -0.061436 0.208845 -0.199331 -0.017328 0.116554 -0.098803 -0.047743 -0.075238 0.199171 -0.008035 -0.176480 0.235445 0.045270 -0.000124 0.090440 -0.287126 0.040742 -0.056828 -0.016542 -0.073815 0.035056 0.099838 -0.074923 0.054127 -0.144080 0.098711 0.153669 -0.174836 0.006937 0.255838 -0.088981 0.021278 -0.030182 -0.096518 -0.355335 -0.071317 -0.167801 -0.190084 -0.031257 -0.094916 -0.043136 -0.041262 0.040957 0.086495 -0.173792 0.169003 0.063307 0.243091 -0.018752 0.192333 0.090350 -0.273679 -0.118292 0.117816 -0.013117 0.153966 -0.088727 0.002749 -0.008019 -0.185835 -0.041267 -0.045646 -0.102062 0.064619 0.141707
YFP 0.068645 -0.052328 -0.330641 0.036020 -0.215340 -0.359351 -0.035699 0.105902 -0.084488 -0.306845 -0.115199 0.260181 0.005211 0.450933 -0.078397 -0.125666 -0.025453 -0.160294 -0.451604 0.121439 0.343508 0.234196 0.041496 -0.076798 0.170054 -0.037297 0.106126 0.048155 -0.050081 0.214217 -0.453486 -0.044313 -0.097490 -0.157030 -0.068885 -0.185105 -0.149178 -0.249313 -0.262457 -0.256162 -0.085015 0.244444 0.200207 0.260404 0.151970 -0.172645 0.389892 0.043116 -0.192123 -0.299588 0.124508 -0.035924 -0.204501 -0.409948 -0.247765 0.087075 0.063973 -0.036080 0.121847 0.002192 0.257318 0.178336 0.128269 0.010046 -0.286467 0.200758 -0.089598 0.299303 -0.002474 -0.476306 0.270669 -0.285188 -0.021807 -0.188552 0.042801 0.036967 0.244803 -0.088510 -0.036310 0.449650 -0.247874 -0.180019 0.196063 0.035957 -0.340178 -0.041970 -0.142296 0.108757 0.076740 -0.419081 0.366897 0.050658 -0.339345 0.247440 -0.159632 0.182235 -0.520307 -0.088624 0.064466 0.021837 0.120366 -0.182134 -0.123079 -0.282557 -0.248354 0.231695 -0.013445 0.130329 0.248739 -0.211728 0.155940 -0.551615 -0.234598 -0.027603 0.125637 -0.094158 0.249922 0.043236 0.097458 0.036349 0.092508 -0.069226 0.038060 0.232171 -0.258246 -0.343267 0.061519 -0.214942 0.239045 -0.028210 0.166962 0.083742 0.071076 0.266876 0.485462 -0.179115 -0.199008 -0.215160 0.197474 -0.036081 -0.226946 0.150861 0.168567 0.106737 -0.083373 0.360742 -0.207791 0.273372 -0.134425 0.103537 -0.096619 -0.078711 -0.083039 0.158684 0.137304 -0.056329 0.377466 -0.409863 -0.397329 0.273696 0.031592 0.245329 -0.137681 -0.154147 0.198766 -0.099981 0.137588 -0.511674 -0.226896 -0.087706 0.017561 -0.228026 0.136731 0.007131 0.080206 0.291560 -0.319976 0.014458 0.103942 0.183387 0.046713 0.053950 -0.037702 0.084750 -0.119445 -0.057188 0.056663 -0.444342 -0.001665 -0.267915 -0.179655 0.068720 0.036169 -0.015573 0.186957 0.372471 -0.173699 -0.202737 -0.138767 0.038346
DDM 0.013048 -0.108815 -0.008411 -0.034623 0.113242 0.220514 0.155880 -0.016442 0.027530 -0.133312 -0.233991 0.018537 -0.031509 -0.113533 -0.106656 -0.093874 0.012856 -0.139950 -0.088383 0.115462 0.039254 0.081782 0.142252 0.164107 0.015861 0.137950 0.126593 0.046040 0.256018 0.235500 -0.081326 -0.002850 -0.047876 -0.018888 0.089452 0.003474 0.113064 0.150612 0.062685 -0.034050 -0.049470 0.069223 0.017018 -0.028475 -0.058197 -0.013996 0.130058 -0.185952 -0.037512 -0.146994 -0.038235 -0.050581 0.065254 -0.004227 0.107187 0.071897 -0.063620 -0.240409 0.051591 0.151368 0.354245 0.089285 0.122407 -0.182178 0.035027 0.036107 -0.054899 -0.145680 0.197960 -0.111255 -0.076124 -0.101518 -0.207012 -0.145612 -0.065627 0.018051 0.250085 -0.143511 -0.206177 -0.102383 -0.095203 0.075706 0.067453 0.050494 -0.165311 -0.068374 0.090403 -0.144945 -0.205892 -0.066676 -0.038744 0.082389 0.055196 0.013583 -0.066763 0.142273 -0.203110 0.005685 0.002523 0.121577 0.135908 -0.195138 0.055322 -0.107226 -0.137342 0.024643 0.043316 0.111732 -0.048500 -0.015792 0.073661 -0.132527 -0.139489 -0.045150 0.016465 0.049106 0.021001 0.086327 0.209549 -0.014505 0.135426 0.048009 0.003239 0.153993 -0.091325 0.105972 -0.019002 0.022997 0.234679 -0.035844 0.023911 -0.003368 0.157122 0.059205 -0.087557 0.065000 0.215886 -0.095241 -0.025079 -0.066809 0.026207 -0.142579 0.007412 -0.007961 0.115189 0.042183 -0.006679 0.072409 -0.001930 -0.110685 -0.182393 0.045129 -0.013857 0.027233 -0.104097 -0.007584 -0.006614 -0.006930 -0.257062 0.111273 -0.103971 0.000210 0.010663 -0.137801 0.008398 -0.021524 -0.177775 -0.073310 -0.223633 0.202647 -0.019903 -0.124895 0.029142 0.078492 -0.005800 0.069885 -0.174243 -0.088824 0.121349 0.035845 0.115567 0.117909 0.413224 -0.089192 -0.155496 -0.037796 -0.058854 -0.204680 0.206789 0.059099 -0.036962 0.071874 -0.048515 -0.009537 0.053738 0.039843 0.010475 -0.080311 -0.032675 0.033810
MIF -0.332651 -0.156992 -0.257053 0.031496 -0.269207 0.141873 0.074461 0.123589 -0.125218 0.141039 -0.081134 0.137777 -0.001555 -0.011956 -0.229156 0.019842 0.136973 -0.094360 -0.100588 0.475814 -0.089709 0.347916 0.158275 0.126731 0.133368 -0.057004 -0.247951 0.382119 -0.083317 0.002715 -0.159649 -0.081832 0.128195 -0.020992 -0.099341 -0.381036 -0.119653 -0.141531 0.105359 -0.125231 -0.144999 0.120363 0.297638 0.078238 0.003398 0.431427 -0.059246 -0.162920 0.035949 -0.226746 0.228404 -0.153488 0.102597 0.001194 -0.004407 -0.037056 -0.016841 0.041716 0.021932 0.068773 -0.051328 -0.211104 -0.135959 -0.375403 0.108757 -0.134682 -0.013267 0.077625 0.175782 -0.114815 0.086598 0.092392 -0.349324 0.107746 -0.034141 0.125769 0.142218 0.288021 0.044934 -0.014047 0.297377 -0.168220 -0.050775 0.175774 0.101494 -0.127918 -0.173562 0.106715 0.079132 0.018383 0.356873 -0.142151 -0.083268 0.226712 -0.169639 0.193604 -0.209123 -0.000870 0.165979 0.068609 0.196720 -0.315818 0.096125 0.089063 -0.072373 0.111439 -0.463919 -0.002468 0.054789 -0.222798 -0.146070 0.181205 0.183786 0.194860 -0.107397 0.138036 -0.136503 -0.204553 -0.057169 0.035723 0.110294 -0.009371 0.132752 -0.157555 -0.058485 -0.087538 0.038162 0.411903 0.322814 -0.111759 0.086786 0.249049 -0.053761 -0.130907 0.158540 -0.117090 0.297806 -0.081073 -0.022590 -0.016426 -0.102421 -0.047177 -0.116303 0.017938 -0.201171 0.184007 -0.198722 0.318916 0.155049 -0.198101 -0.286329 -0.010704 0.188768 0.172672 0.016954 -0.163194 0.164736 -0.095107 0.119511 -0.055555 0.059103 0.287634 -0.220267 -0.012962 0.018387 -0.129251 0.020951 -0.124811 0.020429 -0.025302 -0.026137 -0.285808 -0.194117 0.162894 -0.218954 -0.005232 -0.044096 -0.119627 -0.003832 0.283758 0.062074 -0.159431 0.154655 -0.115909 0.008643 0.031833 -0.082621 0.030386 0.217267 -0.024460 0.124262 0.139521 0.091696 0.227251 -0.219614 0.128500 -0.102389 -0.056086 -0.118960 -0.123820
GWD 0.157614 -0.291188 0.219384 0.385694 0.352789 0.263921 -0.000701 0.073211 -0.021419 -0.280054 -0.148019 0.096430 -0.105318 0.182646 0.059020 -0.121101 0.037227 0.057858 -0.411769 0.295240 0.065778 0.211242 -0.233512 -0.017044 0.178430 -0.127413 0.396790 0.089495 0.076462 -0.134083 -0.109026 0.062175 0.242938 0.094056 -0.035854 -0.506414 0.170902 0.331029 0.119505 -0.250212 -0.037388 -0.206175 0.102899 -0.036318 0.019822 -0.168494 0.171224 -0.351105 -0.014475 -0.127137 -0.043552 -0.113526 -0.180615 -0.223931 -0.093642 0.154075 -0.507907 0.167151 0.423145 -0.170403 0.016436 0.106595 -0.112361 -0.008403 -0.069516 -0.142481 0.167390 -0.147808 0.124504 -0.228671 0.420191 -0.078834 -0.148391 -0.234127 0.083423 -0.363418 0.232680 0.256684 0.225936 -0.011079 0.077760 0.193404 0.034583 -0.051786 0.057760 -0.101144 -0.012744 -0.130151 0.087689 -0.385662 -0.316822 0.115882 0.038182 0.291241 0.365555 0.034892 0.064538 -0.003955 0.012287 0.096826 -0.036532 0.082386 0.342644 -0.134752 -0.147929 -0.215876 -0.145422 -0.023025 -0.379151 -0.128726 0.163328 -0.300835 -0.122942 -0.371006 0.192387 0.475762 -0.070188 -0.214777 0.112190 0.334598 0.003424 -0.002068 -0.063703 -0.006438 -0.011743 -0.030331 0.153577 0.099733 -0.018836 -0.201698 -0.232202 0.067786 0.022553 0.321752 0.007247 0.317905 0.201822 -0.054649 0.158523 0.141273 -0.138556 -0.191925 0.114783 0.296709 0.308319 -0.186308 0.361560 0.320656 0.028291 -0.082847 -0.527117 -0.319264 0.098876 -0.141590 0.229539 -0.428827 0.238254 -0.145624 0.048084 0.238051 -0.126733 -0.422337 0.142829 -0.004090 -0.243956 -0.315577 0.117912 -0.463768 0.142932 -0.095320 0.343425 0.145324 0.031452 -0.127742 -0.009592 -0.345751 -0.128004 0.214870 0.074897 -0.058218 0.026413 -0.160932 0.060226 -0.090580 -0.215582 -0.462916 -0.157053 0.059178 0.151797 -0.391942 0.186925 0.052465 -0.357607 -0.286589 0.207361 -0.101169 0.098654 0.133902 -0.092287 -0.097397
RKM -0.127264 -0.133457 -0.031501 0.242486 0.199617 -0.035324 0.036647 0.158593 0.042793 0.011105 0.035166 -0.022752 -0.028995 0.193159 0.065807 -0.085943 0.122286 -0.301494 -0.115402 0.029032 0.010202 -0.007653 0.101508 0.167831 -0.168424 0.202264 -0.041182 -0.065793 0.009811 0.183228 -0.058370 0.144224 -0.048371 -0.071898 -0.021158 -0.079090 0.059548 -0.169701 0.019034 -0.040287 -0.043428 -0.051619 0.115956 -0.138638 -0.009188 0.054466 0.146533 0.091920 0.041383 -0.093611 0.061057 -0.254483 -0.060166 -0.066996 0.119563 -0.009810 0.090655 -0.064938 0.154569 0.063484 0.159473 0.099803 0.025259 -0.298246 0.145609 0.014782 -0.087669 -0.140879 0.047401 -0.011427 -0.066429 -0.295344 0.018722 0.248632 -0.002517 0.161397 -0.054889 -0.275386 0.013551 -0.283718 -0.140008 0.211756 0.058716 0.193280 -0.028858 -0.191446 0.077411 -0.091184 0.025522 -0.033037 0.102500 0.179135 0.077409 -0.008367 0.021767 0.041314 -0.042216 -0.141385 -0.007412 0.367760 0.123503 -0.134517 0.275175 -0.196118 -0.087226 -0.177027 0.084913 -0.037089 0.092125 -0.090840 -0.143268 -0.188721 -0.030621 -0.091825 0.042726 0.343699 0.013445 0.044083 0.041937 0.193184 -0.042015 -0.073941 -0.063522 -0.134668 0.015316 -0.122046 0.013993 0.171446 0.228248 0.019934 0.205081 0.000747 0.178254 -0.069124 0.005035 -0.061260 0.005873 -0.275700 0.087317 0.053053 0.028633 -0.025636 -0.104513 0.003094 0.282803 0.017844 0.107699 0.402410 -0.075865 -0.056044 -0.031643 0.088717 0.016779 0.011074 -0.011090 -0.055641 -0.046827 -0.106745 -0.140185 -0.098399 -0.103772 0.228185 0.032424 -0.016789 -0.041437 0.128765 -0.033546 0.050152 0.081066 -0.088122 -0.395177 -0.223458 0.001891 -0.008343 -0.120365 -0.051129 -0.125495 -0.161394 0.069557 -0.236219 0.061157 -0.023624 0.008576 -0.234847 0.014891 0.014364 -0.277263 -0.117803 0.003615 0.034966 0.127917 -0.185896 0.041332 0.068267 -0.023229 0.072757 0.019659 -0.100558 0.110121 -0.086101
ANH -0.052884 -0.018479 0.024585 0.008427 -0.010193 -0.067366 -0.047048 -0.075672 -0.115627 0.082442 -0.182787 0.076761 -0.030425 0.030771 0.019587 0.090276 0.091856 -0.075114 -0.007948 -0.021742 0.076680 0.108271 0.095874 -0.042595 -0.006644 0.041924 0.110343 -0.073245 0.073231 0.004884 0.028952 -0.077450 0.024064 0.081555 -0.029335 -0.027963 -0.089274 -0.153195 0.198352 -0.047594 -0.081269 0.044649 0.088844 -0.188174 0.131428 0.093403 -0.045915 0.077362 0.118946 -0.032286 0.048152 0.021065 0.028475 0.112188 0.065998 0.032234 -0.064015 -0.201887 0.184221 -0.066024 0.022956 0.162539 0.322902 -0.053405 -0.030902 -0.038176 0.010321 -0.022846 -0.080020 -0.006680 -0.089734 -0.121788 -0.113849 -0.019615 0.233701 0.031819 0.103874 -0.179764 0.055911 -0.018340 0.146373 0.111369 0.278541 0.097088 -0.055270 0.018512 0.129327 0.049707 -0.028591 -0.195347 0.036332 -0.075496 0.038148 -0.142374 -0.153537 0.029790 -0.115121 -0.148467 0.068801 0.188250 0.071018 -0.026129 0.305735 -0.145842 -0.151039 -0.005948 -0.220998 0.156411 0.149201 -0.069482 -0.113249 0.007685 0.016804 -0.195903 -0.008771 0.014605 0.032053 0.008610 0.122594 0.063487 0.113789 0.003251 0.009093 -0.040141 -0.081876 -0.069979 -0.114866 0.338216 0.097179 0.021572 -0.008331 0.094370 0.016352 0.203259 0.026505 -0.004329 0.091874 0.100891 0.174757 -0.056976 -0.081528 0.001676 -0.233300 -0.201465 0.222542 -0.092880 0.077208 -0.058685 0.008152 -0.076986 -0.055268 0.289396 -0.148714 -0.105919 0.143623 -0.101913 0.064973 -0.019914 0.006115 0.004157 -0.113063 0.102835 -0.072032 -0.063806 -0.031261 -0.079745 -0.083173 0.051709 0.106937 -0.175547 -0.111890 -0.089104 -0.057231 -0.020342 -0.078155 0.002302 -0.058334 0.019265 0.029535 0.094008 -0.004557 -0.001322 0.152082 0.054175 0.199878 -0.100755 -0.100702 -0.190718 0.044407 -0.118628 0.064116 -0.075583 -0.092646 -0.071518 -0.060596 -0.055446 0.185210 -0.050397 -0.010317 -0.003040
EYN 0.129678 -0.117401 -0.026793 0.100494 -0.044316 -0.058962 0.239459 0.356591 -0.356819 -0.072280 -0.047581 0.331022 -0.235663 0.038253 0.104990 -0.138242 -0.099224 -0.164594 -0.405822 0.352404 0.259435 -0.029612 0.184218 0.168652 -0.146732 0.362534 -0.220345 -0.306840 0.209233 -0.077599 -0.417079 0.018500 0.218177 -0.056144 -0.137136 0.111645 0.288258 0.368786 0.048742 -0.380506 -0.239634 0.300059 -0.035897 -0.229602 0.041274 0.018975 0.146951 -0.106122 -0.179353 -0.048299 0.093537 0.061570 0.213714 -0.022383 -0.155330 0.232600 0.077558 -0.043641 -0.219024 -0.212004 -0.128385 0.339148 0.129744 -0.140566 -0.158651 -0.046261 -0.177470 -0.472248 0.215663 -0.054161 0.165463 -0.095928 0.388833 0.272447 0.307587 -0.222486 0.364378 0.375809 0.056235 -0.723126 0.454851 0.520926 -0.296265 -0.081968 0.143664 -0.038789 -0.005202 -0.047551 -0.262313 -0.242882 -0.105119 0.089565 0.420939 -0.064688 -0.029014 -0.215000 0.376186 0.152340 0.019983 -0.196122 0.184305 -0.026298 -0.232215 -0.050460 -0.326737 -0.151184 -0.338029 0.107677 0.008316 0.131707 0.303003 -0.309817 0.079762 0.489856 0.265537 -0.165801 -0.113783 -0.004102 0.165402 0.160656 -0.179404 0.044155 -0.169567 -0.091492 -0.117982 0.061161 -0.113890 0.403546 0.344203 0.040962 0.310773 0.261952 0.434021 0.144342 -0.254383 0.087474 0.095174 -0.039285 0.092642 0.135622 -0.025327 -0.030353 0.108205 0.294953 0.135294 -0.138611 -0.016368 0.272780 0.171868 0.070913 0.035557 0.045840 -0.257450 0.110134 -0.213118 0.294396 0.300436 -0.123294 -0.102782 0.504812 -0.138761 -0.097937 0.101590 -0.026472 0.097591 0.177547 -0.205050 -0.130529 -0.380661 0.507129 -0.085105 -0.195707 0.116003 0.133871 -0.167033 -0.041360 -0.203696 -0.381315 -0.002147 0.061900 0.023446 0.053454 0.107767 -0.108075 0.064220 -0.017394 -0.076869 -0.223302 0.285737 0.007762 0.206373 -0.075886 -0.284657 0.068471 0.277345 0.027203 0.090678 -0.230661 0.003715 0.045453
DSH -0.047785 -0.055405 0.050905 -0.188461 0.116013 0.343599 -0.174614 -0.153911 0.453083 0.131972 -0.051138 0.268990 -0.208308 -0.283641 -0.216994 -0.014896 -0.073225 -0.056369 -0.410123 -0.058846 0.009165 0.109867 -0.045942 0.180049 -0.013384 0.154999 -0.278040 0.255267 0.130740 0.364488 -0.047392 0.283607 -0.211972 -0.203332 0.022412 0.240646 -0.040725 -0.238998 0.001216 0.120414 0.122822 0.242757 0.119587 -0.177987 0.332655 0.089731 -0.034526 -0.206997 0.118671 -0.102682 -0.084165 -0.113000 -0.204196 -0.119891 -0.079134 -0.164201 -0.042518 0.102490 0.069823 -0.172323 -0.044830 0.133382 0.451381 0.320851 0.113784 0.188251 -0.282058 0.102361 -0.038055 0.218148 -0.084429 0.040066 -0.058628 -0.114983 -0.147967 0.393430 0.558880 0.045780 -0.234688 -0.022594 0.113542 0.184413 0.306090 0.106309 -0.275223 0.010479 -0.015650 0.148021 -0.408442 0.080677 0.222867 0.135831 0.375833 0.038052 0.060703 0.022905 0.129327 -0.161921 0.408817 0.364686 -0.063280 0.009546 0.450394 -0.104923 -0.365780 -0.152103 0.024022 0.148782 -0.007581 -0.237204 -0.044077 -0.159097 -0.167127 -0.008868 0.009378 0.302720 0.172639 0.127288 0.075196 -0.116598 0.189717 -0.271897 0.066942 -0.426627 -0.216093 0.004580 -0.232795 0.309512 0.104993 -0.024979 -0.157898 0.144569 0.203066 0.040892 0.275596 0.008718 0.121989 0.036013 -0.195175 -0.270848 -0.245354 -0.032703 0.038596 -0.091437 -0.188754 0.167514 0.046260 0.109620 0.053040 0.054721 0.160102 0.057095 -0.159894 -0.267631 0.104407 -0.133690 0.122437 -0.086681 -0.180281 0.192167 -0.282571 0.004980 -0.161784 0.021601 -0.158788 0.127313 -0.137592 -0.299177 0.152979 0.084644 -0.127030 -0.336462 0.010196 -0.188036 0.140412 -0.164520 0.095900 -0.137293 -0.266484 -0.101474 0.293417 0.262210 0.333309 0.098287 0.137531 0.165802 -0.107131 -0.078015 0.293703 -0.408104 0.069005 0.230728 -0.005084 0.150937 -0.229927 0.053951 0.121980 -0.146521 -0.199881 -0.094269
LWD 0.013704 -0.067126 -0.187451 -0.105617 0.091728 0.187360 0.078740 0.001576 0.197896 0.055126 -0.105281 0.113371 -0.137188 -0.118574 -0.087387 -0.033567 -0.040103 0.013217 -0.054395 0.030459 -0.061750 0.242868 0.041975 0.035678 0.165661 0.135074 -0.002497 -0.039887 0.147446 0.107798 -0.150376 0.114909 0.090063 -0.163759 -0.017198 -0.107862 0.014320 -0.046795 -0.052107 0.159992 0.097042 0.101577 0.120679 -0.020917 -0.234340 -0.010989 0.042516 0.104268 -0.161508 -0.206006 -0.039804 0.080116 -0.103723 -0.219709 -0.151105 -0.001794 -0.030899 0.012159 0.165178 0.171681 0.073314 0.151454 0.076740 -0.024753 -0.029333 -0.034534 0.239331 -0.269671 0.206032 -0.079293 0.273773 0.027548 -0.029606 -0.048815 0.003347 0.047227 0.065158 -0.124275 -0.121458 -0.093695 0.068058 0.029307 -0.031856 -0.172097 -0.103678 0.018590 0.082983 -0.033361 -0.129602 -0.217922 0.006296 -0.012696 -0.030123 0.161336 0.161746 -0.061712 0.061436 -0.065897 -0.135203 -0.137355 0.026799 -0.027238 0.160724 -0.186199 -0.245752 -0.122449 -0.042597 0.201224 -0.085660 -0.014316 0.144917 0.164409 -0.049296 0.013966 0.028031 0.104485 -0.095571 0.061915 -0.010105 0.039077 0.007690 0.119668 -0.155165 0.006447 0.013538 -0.155556 -0.107584 0.247947 0.095610 -0.137958 -0.091086 0.122156 0.136328 0.265290 0.086900 0.144868 0.098664 -0.018117 -0.005341 0.054186 0.116934 0.246925 0.208184 0.060043 0.207982 0.069261 -0.118143 0.117240 -0.121317 -0.105343 -0.202502 0.016124 -0.134671 0.239559 0.001951 -0.095915 0.194615 0.211337 0.177285 -0.036457 0.184567 -0.080514 0.029552 -0.022145 0.045421 -0.115857 -0.128997 0.051919 -0.087296 -0.196797 -0.114510 -0.010901 -0.105023 -0.053586 0.100187 0.064533 0.070241 0.034796 -0.076802 0.038035 0.262774 -0.051608 0.186340 -0.117228 0.104785 -0.092552 -0.169492 -0.186827 -0.072020 -0.193512 0.064445 0.172944 0.014528 -0.003161 0.213446 -0.006166 -0.190520 0.149532 -0.051217 -0.000080
VWV -0.125226 0.174738 -0.104808 0.019768 0.125519 -0.008087 -0.153418 -0.096648 0.127932 0.004184 -0.021983 0.109794 -0.108755 -0.000857 0.165613 0.012761 -0.173767 0.065903 -0.160585 -0.018328 -0.030753 0.142809 -0.019678 0.123884 0.060484 -0.073414 -0.177322 -0.008780 -0.203642 -0.034699 -0.179122 -0.163477 0.069071 0.003525 -0.268068 -0.037113 0.193911 -0.127535 0.228586 -0.212811 0.149967 0.040397 -0.173716 -0.375527 -0.131714 -0.123086 -0.337169 -0.068738 -0.114405 0.128405 -0.070308 0.106256 -0.138048 -0.003472 -0.001639 0.009672 -0.155485 -0.330131 0.348042 -0.014240 -0.099145 0.068943 0.030392 -0.104902 -0.246443 -0.068512 -0.054319 -0.048801 0.054543 -0.039530 0.296171 -0.025727 -0.118708 0.061520 0.147687 0.044872 0.085755 -0.015288 -0.128045 -0.290227 0.245597 -0.000847 0.254416 0.110306 0.047861 -0.157030 -0.041967 0.040206 -0.014673 0.011645 0.075138 -0.091185 -0.210150 0.172262 0.186643 -0.144051 -0.155289 0.008946 0.179178 -0.086194 0.270912 -0.132375 0.223488 -0.255685 -0.096852 0.030236 -0.040470 0.142677 0.049229 0.156269 0.060983 -0.103602 -0.010175 0.067190 0.196132 0.220989 0.009086 -0.219675 -0.094778 -0.121073 0.081500 -0.008034 0.063508 -0.082375 0.158072 0.001445 -0.079245 -0.161397 -0.024297 -0.012306 -0.158651 0.106498 0.027118 -0.284181 0.035316 0.022808 -0.115624 0.124900 0.049487 0.277394 0.081891 -0.046201 -0.079723 -0.212957 0.180207 0.248148 -0.037163 0.224397 -0.106485 0.035430 0.004690 0.066210 -0.078347 -0.040097 -0.142450 0.055534 -0.042716 0.050692 -0.004533 0.006944 -0.079789 0.084716 0.097163 0.001399 0.083957 0.083229 0.151101 -0.054572 -0.244347 -0.018269 -0.039415 -0.152620 0.034811 0.067389 -0.200258 0.015390 0.017837 0.087138 0.005698 0.291550 0.116308 -0.017546 0.187384 -0.281190 0.135391 0.025960 0.178519 -0.111650 -0.006428 -0.171000 0.001858 -0.255584 -0.103256 -0.351844 0.060431 0.122166 0.274102 0.073209 0.183966 0.123836
IHI -0.067933 -0.229113 -0.040127 0.036221 0.023229 0.052364 -0.002007 0.099154 -0.129235 0.168140 -0.066857 0.126561 0.046304 -0.111012 -0.050433 0.249732 0.061754 -0.116881 0.063050 0.168851 0.007871 0.112875 0.269766 -0.126124 -0.031704 0.239296 0.146384 0.090387 0.074365 -0.101125 -0.203275 0.429059 -0.060056 0.200509 0.189272 -0.026828 0.326231 -0.209067 0.205494 -0.075642 0.006587 0.044064 -0.006320 -0.069261 0.092548 -0.003242 0.049430 0.069833 -0.484901 0.038307 -0.083167 0.052528 0.204257 0.127765 0.178110 0.059381 0.089438 -0.058660 -0.056301 0.255310 0.079027 -0.029634 0.003138 -0.041086 0.233134 -0.091490 -0.055830 0.096937 0.125949 -0.095546 0.167798 -0.265061 0.092342 -0.126395 -0.360003 0.147410 0.138036 -0.095121 0.197724 -0.063334 -0.107130 -0.013187 0.197882 0.024447 -0.053174 -0.083325 -0.162388 0.070191 -0.031467 0.205021 0.376896 0.144238 0.192100 0.216845 -0.019640 0.239205 -0.042798 -0.048625 0.131102 0.026357 0.266804 -0.204369 0.125021 -0.415259 -0.327056 -0.125475 0.158866 0.007454 -0.082391 0.200417 -0.059076 -0.103902 -0.279324 0.099118 0.380498 0.086310 -0.122195 0.311454 0.122385 0.047618 0.314359 -0.074474 -0.028736 -0.110182 -0.006190 0.042346 -0.052495 0.280962 -0.020145 -0.041880 0.117136 -0.064873 -0.060089 -0.055336 -0.055669 0.225727 -0.365352 0.183228 -0.189238 0.151861 0.007847 0.042569 -0.208746 -0.140462 0.209826 0.314855 -0.264382 0.156233 0.075686 0.088343 -0.263202 -0.068942 -0.034656 0.009511 -0.111132 0.147905 0.063215 0.076097 0.094774 0.081850 -0.046224 0.184374 0.085593 0.043252 -0.042298 0.074408 -0.152422 -0.167121 -0.188161 -0.212670 -0.377896 -0.145036 0.007582 -0.091451 -0.073774 -0.029526 -0.426519 0.042461 -0.028034 0.113767 0.262053 -0.233269 0.131342 0.047891 0.016430 0.069370 -0.136120 -0.183983 0.228107 0.150046 0.375143 -0.356525 0.092190 -0.029413 -0.010728 0.084827 0.169984 -0.051382 -0.089494 0.314791
ERW 0.128697 -0.165009 -0.042685 -0.061206 0.102798 -0.072239 0.068329 0.006027 0.014792 0.130739 0.019756 -0.009352 0.046767 -0.011770 0.035051 -0.111830 0.108168 0.017204 -0.101139 0.087170 0.073828 0.074556 0.106031 -0.102086 0.068718 0.138198 0.044434 0.072395 0.002388 0.142623 -0.130274 0.103050 0.119506 -0.124995 -0.043916 0.032490 0.066557 0.085907 -0.140366 0.068319 0.091520 0.169755 0.170978 -0.049003 0.013043 -0.066820 0.073253 0.165683 -0.097231 -0.072206 -0.124032 -0.075723 0.038585 -0.216237 -0.019154 0.006388 -0.100563 -0.015818 0.190268 -0.092518 -0.214549 0.179495 0.082471 0.000990 -0.071306 0.002227 -0.040849 -0.026903 0.079651 -0.068742 0.040383 -0.065598 0.005197 -0.150026 0.137958 0.002353 -0.003391 -0.034471 -0.051803 -0.182955 0.109416 0.122826 0.163448 -0.044244 -0.130133 -0.022903 -0.101546 0.019781 -0.132838 -0.118782 -0.080520 -0.055650 -0.106709 0.202254 0.155703 -0.062127 -0.038441 0.074233 -0.072679 0.044009 0.071603 -0.188339 0.042986 -0.151834 -0.138482 -0.024042 -0.095500 0.189888 0.074529 -0.070424 0.086858 0.006284 0.003035 -0.177713 -0.002812 0.058462 -0.234541 0.089831 -0.018118 0.081727 -0.037695 0.095052 -0.074170 0.090142 0.014519 -0.120710 -0.090968 0.311186 0.068366 0.158763 -0.011564 0.122264 0.089257 0.014060 0.077883 0.005792 0.036763 0.074054 -0.049416 0.017588 0.149800 -0.116201 -0.048514 -0.041204 0.200257 -0.036148 -0.049568 0.009838 -0.162349 -0.102450 0.027621 0.138464 -0.024794 -0.079482 -0.063074 0.082534 0.048066 -0.034283 -0.114490 0.065217 -0.032555 -0.069926 -0.173714 -0.110916 -0.077341 -0.058607 -0.019339 0.143323 -0.101007 -0.082471 -0.001454 -0.023762 0.036384 0.021419 -0.056712 0.036291 0.108949 0.204287 0.036042 -0.000498 0.098552 0.051161 0.008613 0.006218 0.043147 -0.034168 0.208390 -0.152906 -0.183873 -0.026740 -0.056838 -0.086315 -0.003217 0.004073 0.026930 -0.013531 -0.019336 0.076542 -0.138546 -0.082191
HTS -0.014195 0.057452 -0.169474 -0.145320 0.395235 0.057800 -0.139544 0.280343 0.209595 0.041424 -0.059515 -0.262448 0.019321 -0.213960 -0.011289 -0.396554 -0.027818 0.014350 -0.172630 0.048147 -0.119398 0.049619 -0.009579 -0.066420 0.338410 0.119462 -0.052200 0.124987 0.102246 0.105707 -0.259761 -0.022744 0.193467 0.097562 0.045096 0.009471 -0.329736 -0.045435 -0.009446 -0.001174 -0.119604 0.147513 0.095245 -0.310067 0.112583 0.100372 -0.024652 0.110119 -0.263818 0.048647 -0.258354 0.191013 0.071506 -0.164046 -0.038471 0.154217 -0.013131 -0.187819 0.069438 0.280760 0.085005 -0.077528 0.218646 0.036046 -0.132358 -0.166499 -0.058917 -0.067159 -0.084543 0.187703 -0.115423 -0.137258 0.004530 -0.272841 -0.156898 0.074362 0.078118 0.155139 -0.039509 -0.231754 0.042994 0.469755 -0.088973 0.109542 -0.235763 0.073865 0.252991 0.118999 0.062037 -0.139210 0.159742 -0.245746 0.149534 0.002918 0.160802 0.258688 -0.070168 0.251531 0.066984 -0.163642 -0.127285 -0.329174 0.135741 -0.355550 -0.184588 -0.097749 -0.185522 0.132085 -0.261514 -0.173133 -0.243033 0.112242 -0.216502 -0.104771 0.171914 -0.006217 0.064800 -0.105675 -0.164292 0.073546 0.221058 -0.011979 -0.144106 -0.075911 -0.100146 -0.352725 0.015811 0.013564 0.104183 -0.047267 0.213481 0.084554 0.034463 0.136804 -0.082803 -0.251098 0.019076 0.049353 0.046537 0.055751 0.035909 -0.047995 0.123874 0.094981 0.020715 -0.002516 0.291357 0.358456 0.373570 0.126628 -0.210531 0.083908 -0.083947 -0.043436 0.407827 -0.077243 0.149652 -0.398264 0.047632 0.206421 0.263146 0.101027 -0.307625 0.107644 -0.475634 0.047876 -0.166336 0.008206 -0.194234 0.126445 0.061979 0.027209 -0.269456 -0.113244 0.078057 -0.226487 0.333286 0.295776 0.011498 -0.097476 0.047835 -0.071332 0.081889 -0.213098 -0.067607 -0.111080 -0.114433 -0.168066 -0.101542 -0.001727 0.349773 -0.075369 -0.278151 -0.293481 -0.086283 -0.153669 0.105661 -0.142754 0.018791 0.193831
EMP 0.000214 -0.275104 -0.146128 0.151056 0.033672 -0.143109 0.010891 -0.190447 0.067877 0.010625 -0.052799 -0.105994 0.051639 0.150773 0.068640 0.058355 0.001286 -0.064370 -0.165553 -0.057135 0.249624 0.101245 0.154337 -0.000035 0.117217 0.299966 -0.098850 0.104900 0.081688 0.421811 -0.140954 -0.074759 0.057089 0.027154 0.109502 -0.169190 0.150692 -0.057223 0.137355 0.119917 -0.266234 0.261364 -0.055299 0.009918 -0.031954 0.009819 0.157290 0.158935 -0.142507 -0.260706 0.011513 -0.070031 0.213962 0.202698 -0.272504 -0.152892 -0.124352 0.219849 0.138840 0.071189 -0.052975 0.013674 0.244555 0.019020 -0.048691 0.054815 0.166561 -0.202244 -0.000074 -0.348236 -0.297719 -0.317794 0.112141 -0.178317 0.054210 -0.084336 0.080411 0.211595 -0.110162 -0.020962 0.003168 -0.096484 0.161241 -0.065837 -0.013909 0.000004 0.076971 0.018691 0.078037 -0.014967 -0.059371 0.067618 0.063216 0.019925 -0.053079 0.192159 -0.042173 0.024637 -0.069262 0.086714 -0.021391 -0.260083 -0.060964 0.095304 -0.026535 0.028386 -0.140349 -0.082153 0.090356 0.099439 -0.091852 -0.069982 -0.097032 -0.112234 0.173989 0.204119 0.138286 -0.059240 0.227101 0.151174 0.090028 0.084185 -0.249287 -0.151322 0.029636 -0.152724 -0.104159 -0.020511 -0.088659 0.205072 0.043696 -0.040778 0.117370 -0.003437 0.269557 -0.040671 0.203635 0.238763 0.091364 -0.182160 -0.046970 -0.287611 0.084394 -0.150035 0.049017 -0.103349 0.060056 0.075188 0.056969 -0.274442 -0.088938 0.161991 -0.179091 -0.113548 -0.076963 0.007219 0.040742 -0.131799 -0.040665 -0.187406 -0.056784 0.059010 -0.079533 0.036670 0.047673 -0.171032 0.001166 0.101409 -0.060350 0.004102 -0.142937 -0.112853 -0.071703 -0.033959 -0.034615 0.128342 0.015586 -0.136099 -0.131787 -0.137358 -0.113139 -0.224080 0.081844 -0.177595 0.186232 -0.045575 -0.087352 -0.247877 -0.171862 0.040947 0.054130 0.023199 -0.143954 -0.026856 -0.040830 -0.035112 0.143987 0.012920 0.011303 -0.103770
AMM -0.121144 -0.132615 -0.191644 -0.044388 0.216339 0.020588 0.061830 -0.185774 -0.047965 -0.009289 -0.140211 -0.056217 -0.094479 0.030425 0.033194 -0.087280 0.180360 -0.118259 -0.034805 0.063187 0.241921 0.073303 -0.084592 0.122268 0.178478 0.033030 0.036246 -0.087150 -0.121170 -0.018875 -0.060958 -0.096573 -0.046389 -0.033168 0.077662 -0.116520 -0.049156 0.037412 0.114193 -0.075007 -0.140299 0.168908 0.104273 -0.238505 -0.014022 -0.101757 -0.132299 -0.033559 0.008535 -0.309112 -0.062688 -0.078598 0.229212 0.052871 0.064363 0.015609 0.051364 -0.145495 -0.021727 -0.030498 0.060974 0.069989 0.134317 -0.038972 -0.108614 0.132898 -0.009996 -0.129269 -0.058907 -0.134257 -0.018664 0.021361 -0.021519 0.171770 0.057147 0.100192 0.012336 -0.000405 -0.023792 -0.231720 0.046330 0.058826 0.157286 -0.035551 -0.164115 0.135213 -0.061519 -0.084811 -0.055816 0.086513 -0.024969 0.084570 -0.014532 0.121388 -0.057940 0.035300 0.094038 -0.044182 -0.040232 0.271777 0.051462 -0.268574 0.131744 -0.011390 -0.077873 -0.080455 -0.070187 0.250737 0.067616 0.047473 -0.044431 -0.075382 -0.074766 0.018084 0.013181 0.051317 0.066498 0.065491 0.078075 0.016073 0.088018 0.019230 -0.103844 0.069610 0.020734 0.094249 0.113826 0.104970 0.239102 0.023507 -0.009714 0.124012 0.041364 -0.147590 0.039346 -0.036992 -0.084752 -0.045669 -0.052660 0.052784 -0.154925 -0.015972 0.032955 0.043748 -0.006206 0.054711 -0.094854 0.140599 -0.156179 -0.030747 -0.243287 0.006140 -0.181442 0.044292 -0.007617 0.001082 0.073823 -0.115871 0.149011 0.046145 0.063665 0.184543 -0.062852 0.034126 0.079789 0.024010 -0.040726 -0.054496 0.026845 0.019160 0.023491 -0.104613 -0.005049 0.043361 -0.272720 0.008140 -0.305163 0.008532 0.093901 0.128471 0.036375 -0.123348 0.204776 -0.049496 0.054885 0.049411 -0.019624 0.105077 0.107095 0.056440 0.153849 0.097787 0.007378 -0.009106 -0.187220 -0.198173 -0.030882 -0.025787 0.078655 0.060284
RLC -0.050248 -0.071270 0.234339 -0.096173 0.076942 -0.069154 -0.063887 0.037831 0.210006 0.091737 -0.071833 -0.021537 -0.135875 -0.029580 -0.177124 -0.219799 0.058297 -0.112811 -0.265734 0.021128 0.188501 -0.062395 -0.059350 -0.443909 0.236831 0.229485 -0.062836 0.100888 -0.040140 0.169747 -0.113483 -0.029339 -0.048485 0.036447 0.064999 -0.087638 0.151393 0.093980 0.068375 0.289884 0.025860 0.091417 0.217606 0.025564 0.036116 0.125346 -0.093745 -0.032522 -0.240083 -0.098144 -0.192511 0.170212 -0.082061 -0.015730 -0.205581 -0.232578 0.169266 -0.050182 -0.045263 0.372933 -0.209474 -0.070350 0.139332 -0.097064 0.068703 0.054096 -0.139199 -0.113769 -0.026516 -0.032290 -0.016417 -0.262526 -0.090554 -0.232365 0.023197 0.078664 -0.157825 0.013570 -0.292901 -0.162748 -0.154385 0.018911 0.202968 0.128608 -0.074588 0.061113 -0.234451 0.203445 -0.190691 0.072755 -0.070364 0.070937 -0.105724 0.060756 0.023466 0.217798 -0.051403 -0.161401 0.000383 0.163623 0.293779 -0.182324 0.063179 -0.183919 -0.172403 0.038947 0.239529 0.084512 -0.051127 0.043591 -0.339521 -0.107836 -0.011886 0.112292 0.166230 -0.206381 -0.176392 -0.008422 0.041737 -0.110734 0.078125 0.207686 -0.082981 0.012115 -0.096528 -0.224782 0.093520 0.083919 -0.157903 0.084728 0.113852 0.098395 0.023244 -0.066978 0.152057 0.077763 -0.065168 -0.126212 0.149113 0.194507 0.111020 -0.093415 -0.013467 -0.035558 0.043941 -0.139248 -0.050111 0.107126 -0.175459 0.114102 -0.176917 -0.116262 -0.136186 0.110455 0.194106 -0.250748 0.172762 -0.186711 0.157585 0.005459 -0.004517 -0.101810 -0.197888 -0.193156 -0.134950 -0.100431 -0.048918 0.138069 -0.184131 -0.149169 0.149349 -0.037086 -0.304540 0.054163 -0.244585 0.301358 -0.154023 -0.000592 0.039355 0.030135 -0.050659 0.164264 -0.123265 0.112841 -0.135391 -0.171875 0.054309 0.011162 0.177593 -0.076872 0.131672 -0.055948 0.215382 0.164276 -0.038749 -0.164446 0.146157 0.110450 -0.046611 -0.137883
DWV 0.123014 -0.009803 0.165007 -0.147916 -0.062247 -0.158189 -0.048933 0.093225 0.166750 -0.047591 -0.107234 0.057101 -0.144145 -0.096625 0.165957 -0.152031 0.006533 0.062919 -0.143924 -0.099040 0.061503 0.041475 -0.007798 -0.042534 -0.176399 0.097602 0.252016 0.117958 0.037376 0.221692 -0.212035 0.097567 0.135916 0.051179 -0.047805 0.017716 0.114681 0.205106 0.026801 0.001452 0.058747 -0.052481 0.021752 -0.081151 0.024075 -0.061817 -0.216944 -0.022401 -0.040069 0.017301 -0.218115 0.031630 0.090853 0.159255 0.154810 -0.198190 -0.171408 -0.058226 0.309769 0.052886 0.099161 -0.003742 0.191586 -0.371980 0.050538 -0.197639 0.068534 0.177184 0.016099 -0.202984 0.010084 -0.192448 -0.018190 -0.057581 0.049503 -0.027321 0.107822 -0.073476 0.073486 -0.166652 0.302275 0.187563 0.128915 -0.164635 -0.117633 -0.088722 -0.136369 -0.005340 -0.178087 -0.112316 0.097009 -0.141963 -0.138839 0.188315 -0.003547 -0.012653 0.016613 -0.190529 -0.044384 0.019729 0.162504 -0.116928 0.096203 -0.161706 0.020525 -0.169707 -0.045788 0.238422 0.014896 0.091313 0.221513 -0.220627 0.047933 0.072919 -0.199251 0.116750 0.039947 -0.136093 -0.067956 -0.048277 -0.160955 -0.008523 -0.228189 0.239464 0.066654 -0.181420 0.133804 0.252385 0.077771 -0.062755 -0.192278 0.107104 0.058786 0.024296 0.026551 0.116296 0.017089 0.086563 0.118302 -0.035666 0.040240 -0.091719 -0.097645 0.254582 0.114613 0.294958 -0.114400 0.022815 -0.241546 -0.164976 -0.152944 0.123703 -0.261932 -0.043635 0.002771 0.097301 0.096884 0.071808 -0.084544 -0.156173 -0.035309 0.051857 -0.203197 0.028234 -0.084595 0.174251 -0.085844 0.040543 -0.002657 0.152922 -0.136010 -0.000629 -0.094471 -0.115856 0.134147 0.147999 -0.258853 0.255457 -0.011536 0.158115 -0.001415 0.088490 -0.045591 0.030336 -0.024166 -0.065901 0.024258 -0.186689 0.021877 -0.157354 0.086500 -0.293398 0.099201 -0.170278 -0.130909 -0.069725 -0.101965 0.127059 -0.178105 0.009206
WLF -0.028361 0.062095 -0.119517 0.044444 -0.248724 0.206002 0.106445 0.004793 -0.306506 -0.191289 -0.178707 0.328134 0.244423 -0.177057 -0.050706 -0.004192 -0.020489 0.008876 -0.267452 0.166864 0.200454 0.061547 0.358882 0.095093 0.169334 -0.199752 -0.310615 0.277638 0.016709 0.004333 -0.129986 -0.052180 0.058267 0.088621 0.141873 -0.150589 -0.054055 0.040690 0.032967 -0.104468 -0.130311 0.099976 -0.074474 -0.127061 -0.007721 0.048666 -0.071630 -0.167557 -0.033752 0.045661 -0.035803 -0.053489 -0.080590 -0.138657 0.007812 -0.086068 0.051917 -0.083294 0.269416 -0.258362 0.060381 -0.014408 0.236496 -0.188711 -0.060511 -0.064597 -0.112760 0.172764 0.111067 0.093430 0.123079 -0.187562 0.001598 0.122726 0.081689 0.104590 0.149534 -0.001502 -0.009268 -0.247906 0.097302 0.112621 0.088087 0.147924 0.132787 -0.119286 -0.057530 0.061991 -0.084442 -0.035528 0.011897 -0.068767 -0.063635 0.112940 -0.060128 0.098781 -0.199020 -0.001789 0.041735 0.024683 -0.085120 -0.424271 0.084510 -0.169094 0.108470 -0.078954 -0.430157 -0.070329 0.111091 -0.112428 0.026159 0.062531 0.041989 0.067317 -0.099801 -0.209687 -0.029749 -0.256945 -0.020782 -0.092262 0.303173 0.188789 -0.023334 -0.291916 0.053981 -0.142786 0.176146 -0.004636 0.247121 -0.214470 0.024143 0.098899 -0.060985 0.047180 0.142409 -0.081779 0.097269 0.265840 0.023109 0.053479 -0.118154 0.006937 -0.061335 0.102579 0.055654 0.150696 -0.043919 0.259338 -0.212896 -0.199082 -0.058670 -0.014946 -0.030186 -0.048807 -0.016414 -0.023277 -0.070690 -0.052611 0.201724 0.024777 0.180817 0.387194 -0.057799 -0.130195 0.029057 -0.158352 -0.228593 0.336957 -0.053958 -0.103360 0.105210 0.015334 0.069309 0.240382 -0.304591 -0.055088 -0.003264 0.181349 0.233305 -0.235484 0.158117 -0.071070 0.037589 -0.089299 -0.057379 0.096578 0.226421 -0.063825 0.052456 -0.191242 -0.132611 -0.156651 0.126911 -0.073428 -0.115589 -0.157199 -0.111590 -0.080995 0.075040 -0.099862
MQG 0.048741 -0.033579 -0.178196 0.021714 0.121730 0.098558 -0.075365 0.268080 0.140651 0.008450 -0.099403 -0.091647 -0.081073 -0.071770 -0.090846 -0.130824 0.171345 -0.144084 0.084389 0.080098 0.252728 0.095275 -0.143914 0.055317 0.234847 0.005239 -0.037614 0.035219 -0.018158 0.105175 -0.174443 0.110349 0.003694 -0.009726 0.239736 -0.124475 -0.198522 0.076926 0.245435 -0.193580 -0.119736 -0.038561 -0.096423 -0.088841 0.191263 -0.091203 -0.003502 -0.104517 -0.167758 -0.235073 0.069260 -0.157117 0.066886 -0.061762 -0.090759 -0.205768 0.101808 -0.079529 0.080728 -0.008496 0.027817 0.068271 -0.064246 -0.130076 0.051842 -0.108844 -0.093242 -0.063689 -0.054759 -0.243592 0.121401 0.034644 -0.081878 0.034583 -0.013595 0.093470 0.055257 -0.050209 -0.130916 -0.361913 0.023143 -0.012440 0.021649 0.066115 -0.219580 0.081203 0.030716 0.123948 0.047176 -0.070764 0.069082 -0.008565 0.075578 0.035831 0.088289 -0.011410 0.009806 -0.076342 0.037733 0.193265 -0.026497 0.003357 0.153776 0.005962 -0.004139 -0.035550 -0.205336 0.117941 0.195074 0.090863 -0.291662 -0.216537 -0.119164 -0.179292 -0.003998 -0.067569 -0.000309 -0.121693 -0.075951 0.035634 -0.140741 -0.069917 -0.143207 0.211236 -0.006772 -0.009046 0.027980 0.020568 0.109283 0.129831 -0.017839 -0.057662 0.174186 0.065993 0.160125 0.131064 0.224236 0.073415 0.227302 -0.071270 -0.247458 -0.136614 0.037603 0.009931 0.070948 0.005793 -0.124567 0.099065 -0.048827 0.019181 -0.082849 -0.005935 -0.134483 0.136182 -0.071344 -0.136187 0.091006 -0.029262 -0.004435 0.047162 -0.017506 0.183271 -0.068997 -0.047764 0.187433 0.021692 -0.122412 -0.019136 -0.015883 -0.150802 0.015972 -0.157075 -0.171862 0.221079 -0.110823 -0.075936 0.141078 0.077233 -0.028616 -0.114647 0.037877 -0.179247 0.298018 0.100687 0.079680 0.063382 -0.141076 -0.111493 0.141472 -0.041915 -0.042326 0.062370 0.068420 -0.015942 0.097518 -0.061410 -0.040748 0.056887 -0.027197 0.073469
FVM 0.012187 0.134953 -0.150299 -0.111540 -0.025975 -0.220052 0.364099 0.003422 0.114218 0.055523 0.171757 -0.034004 -0.097085 0.128485 -0.194764 -0.036866 0.100946 0.105539 -0.076146 0.080317 0.003802 0.016186 -0.032287 -0.041533 0.354783 -0.106302 0.031689 0.104781 -0.227897 -0.063897 -0.004419 -0.034290 -0.077699 -0.160745 0.207174 -0.151073 -0.101656 -0.148557 0.192709 -0.025488 -0.020519 0.050150 -0.167514 -0.119821 -0.011250 0.134536 -0.031691 -0.235905 -0.434827 -0.196576 0.173145 -0.464778 -0.007510 0.056880 -0.025962 0.062535 0.018791 -0.248405 0.111260 0.016448 -0.108599 0.133242 0.007536 -0.120321 -0.039106 -0.354719 -0.187267 -0.178191 -0.037102 -0.292411 0.034026 0.104616 -0.025436 0.020136 0.199832 0.135264 -0.019280 0.118760 0.127635 -0.298504 0.276815 -0.001672 0.147840 0.170615 0.054864 -0.011106 -0.066071 0.268233 0.126032 0.096509 0.045010 -0.109716 -0.077345 0.019751 -0.016669 -0.014040 -0.131399 -0.201355 -0.086664 0.374198 0.006295 -0.182607 0.177726 -0.294440 -0.147578 -0.264762 -0.102306 0.130793 0.006360 0.060336 0.004676 -0.078400 0.115017 -0.110614 -0.324654 0.353113 -0.089260 0.024660 0.191214 0.043127 0.046667 0.040428 0.049753 -0.093288 0.125619 -0.070254 0.120362 -0.057031 0.079584 0.184054 -0.071642 0.171985 0.004079 -0.075348 0.243897 -0.027347 -0.176828 0.063201 0.145690 0.106968 0.227792 -0.118722 0.171699 -0.110551 0.318489 -0.038840 0.058850 0.217982 -0.477918 -0.139129 -0.132662 -0.042837 -0.000188 0.070053 -0.162539 0.016646 -0.090410 -0.027896 0.017278 0.077102 -0.011109 0.169929 0.018615 0.055487 0.090033 -0.332746 0.030786 -0.041534 0.143789 -0.107123 0.067074 0.020914 -0.006212 0.310248 -0.186197 0.052747 -0.187569 0.106049 0.424436 0.106148 -0.039142 -0.075956 -0.028209 -0.013975 0.103995 0.097793 0.104507 -0.043805 0.242102 0.104298 0.042814 0.030426 -0.005106 0.068936 -0.228310 -0.183908 0.110317 0.067295 -0.039332 0.107853
DME -0.049558 0.062539 -0.130923 -0.031137 -0.074303 0.114641 0.024115 0.235599 -0.086049 -0.155546 -0.285392 0.011979 -0.176416 -0.109705 -0.239665 -0.067755 -0.056812 -0.045828 0.069378 -0.071112 0.261835 0.237380 0.061364 -0.172080 -0.010693 0.076592 0.165332 -0.078632 0.055127 0.338939 -0.062282 0.166983 0.003797 -0.091000 -0.184883 0.076784 -0.036182 0.203381 -0.017366 0.069742 0.013546 0.078313 0.199139 -0.064134 0.049569 -0.004809 0.066065 -0.280483 0.162979 -0.215586 -0.024541 0.184051 -0.150404 -0.093906 -0.069994 -0.261794 -0.029068 -0.058795 0.165874 0.056277 0.046172 0.005087 0.047930 -0.023154 0.161282 0.014624 0.134598 -0.297199 0.309501 -0.125819 0.101634 -0.070610 -0.077048 -0.112810 0.142651 0.048562 -0.147019 -0.012497 -0.160650 -0.172869 0.156971 0.223143 -0.088158 0.094408 -0.209680 0.213470 0.373403 -0.084129 0.163819 0.021895 0.032937 -0.059617 0.082648 0.052961 0.162046 0.084236 0.060182 -0.013407 0.113718 -0.033391 0.139215 -0.097808 0.052908 -0.046748 -0.171951 -0.009177 -0.228535 -0.110269 -0.104858 -0.224854 -0.189671 -0.148016 0.022673 -0.371092 -0.010136 -0.008363 0.157096 -0.064067 0.184782 0.017280 0.000281 0.075979 -0.165698 0.139291 0.079818 -0.411217 -0.121370 0.292734 0.163043 0.034624 0.063539 0.111402 -0.008473 -0.009971 0.045357 -0.205847 0.023868 0.041657 0.031650 -0.069108 -0.096931 -0.068701 -0.346229 -0.074898 0.123734 0.092375 -0.105463 0.340096 -0.228279 0.073541 -0.071317 -0.026278 -0.006744 0.041147 -0.054152 0.141770 0.202080 -0.269285 0.009920 -0.028352 -0.290097 0.037444 0.006754 0.117066 -0.063252 0.214375 -0.199149 0.041970 -0.154090 0.173688 -0.049586 -0.077092 -0.330093 0.163967 0.095807 -0.071392 -0.194615 -0.084587 -0.118342 0.173534 -0.172095 -0.093555 0.040947 0.049749 0.129835 -0.026951 -0.150785 -0.170920 -0.032854 0.083792 0.317420 -0.129516 -0.080083 -0.357982 0.016328 -0.206098 -0.021763 0.104233 -0.125947 -0.188316
NHA -0.314866 -0.040899 -0.112115 -0.056399 0.044451 0.004514 0.081090 0.023435 0.097507 0.080596 -0.250912 0.160510 0.038680 0.215928 -0.160089 -0.275490 0.172371 -0.240733 0.057584 -0.031436 0.061273 -0.067010 -0.109279 0.033738 0.419445 0.142583 0.026974 -0.158201 -0.070320 -0.077285 -0.293581 0.103231 0.020387 -0.070175 0.136045 -0.005464 -0.009342 -0.084046 -0.042215 -0.051315 -0.146485 0.120414 -0.035241 0.131913 0.040381 0.272295 -0.095877 0.089574 0.084392 -0.026789 0.065307 0.072888 0.135352 -0.036181 0.103791 0.049058 -0.165259 -0.073235 -0.071971 -0.144719 0.091562 0.015428 0.029334 -0.091562 0.033281 0.163646 0.064542 -0.108950 0.120294 0.222007 -0.109647 -0.183791 0.004388 -0.042699 -0.173436 -0.046535 -0.009212 -0.016658 0.038493 -0.101897 0.098274 0.112018 -0.070411 -0.080487 -0.146380 0.017984 -0.122034 0.170721 -0.166924 -0.217204 0.042670 0.307833 0.115596 -0.007816 0.197981 0.113557 -0.108938 0.010503 0.280134 0.179177 0.067715 -0.380945 0.498516 -0.186451 -0.205250 0.086541 -0.128614 -0.014058 -0.013530 -0.010453 -0.042687 -0.168378 0.079491 0.005821 0.001560 -0.078058 -0.053343 -0.112379 0.006472 0.122773 0.082061 0.009396 -0.051397 0.138768 -0.107241 -0.040512 -0.231207 0.176749 -0.096352 0.107486 -0.122324 0.058000 -0.138856 0.062445 0.049028 0.008546 0.027141 0.160420 0.196400 0.072150 0.085447 -0.046255 -0.183408 -0.130791 0.093002 -0.043311 -0.125567 0.063247 -0.168043 0.031826 -0.010749 -0.042818 -0.043956 -0.003918 0.127270 0.213496 -0.091343 -0.123122 0.031466 0.020393 0.111673 0.224545 -0.019053 0.132832 0.202736 -0.174990 -0.023240 0.175754 -0.012803 -0.104429 -0.187488 0.051562 -0.058379 0.097104 -0.282999 -0.029282 -0.170937 -0.001669 0.009033 0.035531 0.085105 0.079741 0.218750 0.211154 -0.010086 0.090097 -0.148968 -0.108128 0.093421 0.067743 0.104911 0.137886 -0.038221 -0.071714 -0.089016 -0.129226 0.035546 0.074873 -0.086965 0.059394
AHH 0.056635 -0.058003 0.074111 -0.276768 0.203588 -0.024628 0.030661 -0.142055 -0.205046 0.130172 -0.231188 0.068815 -0.195055 -0.123666 0.059850 -0.148975 0.199554 -0.082072 0.037712 0.430583 0.168583 -0.081220 0.059193 -0.037249 0.057902 0.068898 0.107893 -0.106434 -0.010775 0.131309 -0.161238 0.118299 -0.279786 0.021460 -0.077349 -0.065073 0.020976 0.028454 0.188853 0.112968 -0.127798 0.141507 0.026052 -0.146298 0.173773 0.164158 -0.147626 0.047939 -0.152098 -0.355502 -0.120233 -0.073351 -0.033217 -0.039301 0.086630 0.117538 -0.116128 0.022157 -0.052609 -0.078941 -0.021411 0.152432 0.244291 -0.043927 0.090188 -0.113456 -0.095965 -0.178276 0.117713 0.024606 -0.131424 -0.088222 0.102197 0.194967 0.113387 0.037934 -0.008088 -0.069964 0.165383 -0.041681 0.163896 -0.050749 0.139200 0.049925 -0.180913 -0.139919 0.020266 0.024534 -0.153314 -0.296449 0.065901 -0.023755 -0.089634 0.054009 0.053317 0.070704 -0.130138 -0.115662 0.125323 0.043099 0.345376 -0.106551 0.268659 0.152765 -0.250320 0.014571 -0.137088 0.271747 0.108925 -0.351092 -0.091290 -0.078511 0.129904 -0.090767 -0.088464 -0.108599 -0.263054 0.024166 -0.009208 0.142273 0.089545 0.195454 0.070029 -0.105924 -0.008296 -0.179790 -0.197239 0.257119 0.135071 -0.004734 0.067190 0.031294 -0.332629 0.095414 0.212968 0.100476 0.117199 0.153547 0.073425 -0.211402 0.018702 -0.006521 0.305273 -0.156306 0.320095 -0.128699 -0.277170 -0.150855 -0.133297 -0.023261 0.079735 -0.007633 -0.175460 0.061536 -0.077137 0.089790 -0.092109 0.078938 -0.090488 0.039123 -0.020163 -0.151817 -0.118018 0.073348 -0.017057 0.038416 -0.228093 -0.004212 0.129172 -0.215784 0.071448 -0.024133 -0.229545 -0.117405 0.060703 -0.157525 0.188735 0.372101 -0.065609 -0.054043 -0.226282 -0.077383 0.005314 0.099871 0.091881 0.040710 -0.117466 -0.068389 0.083735 -0.078933 -0.025063 0.088571 0.080940 0.015233 -0.004265 -0.100271 0.069694 -0.118660 0.006621 -0.014582
PRH -0.106218 -0.198622 -0.278392 0.107200 0.267456 0.112361 0.127565 -0.356894 0.027942 0.055827 -0.101454 -0.176619 0.210597 -0.091019 0.180946 -0.112621 0.064720 -0.180958 -0.148401 0.126250 0.040346 0.099514 0.152344 -0.435485 -0.020175 0.046087 0.017290 0.074656 0.325446 0.300049 0.046410 -0.137675 -0.274571 0.028958 -0.021617 -0.037138 0.103895 -0.084751 0.037501 0.093018 0.078282 0.083565 -0.026240 -0.163964 0.009089 -0.042448 0.130271 0.000873 -0.217874 0.127761 -0.133535 0.061818 0.057523 0.039501 -0.044091 0.020415 -0.104999 -0.124755 0.077202 -0.083228 0.025438 -0.044223 0.117435 -0.066164 0.210547 0.229653 -0.032024 0.098820 0.143978 -0.063240 -0.191610 -0.046285 -0.032773 -0.156894 0.162147 0.156871 0.129186 -0.101902 0.113668 -0.089087 0.171079 0.174711 0.070246 -0.013731 0.025578 0.200465 0.173094 0.096009 -0.121314 -0.073541 -0.159914 0.008460 -0.064674 0.061898 0.110739 -0.231118 -0.020445 -0.001847 0.219953 0.113777 0.274181 -0.263448 0.203339 -0.059848 -0.153115 -0.004400 0.007914 -0.018076 0.096259 -0.025433 0.059883 -0.125468 -0.216451 0.023054 0.056509 0.071759 -0.104612 0.133164 -0.000843 0.205002 0.022310 0.104850 -0.089736 0.026771 -0.209201 -0.151290 -0.016496 0.001975 0.057727 -0.133583 -0.002992 0.274899 -0.168166 0.100648 -0.267615 0.041190 -0.120428 0.161654 0.108389 0.109528 -0.027073 -0.176559 0.162610 0.033699 0.152224 -0.079806 -0.012981 0.029754 0.038289 -0.092947 0.202762 0.129798 -0.013035 -0.203220 -0.193472 -0.135769 0.091792 -0.088683 0.003401 0.053674 0.099931 0.050229 0.097906 0.009908 0.009439 -0.132203 0.047279 0.084285 -0.049545 0.159928 -0.077944 -0.013423 -0.080130 0.161131 -0.005749 0.028234 0.121946 -0.054082 -0.034935 -0.256866 0.011835 0.053046 0.022270 -0.023273 0.008185 0.007538 0.198833 -0.149838 0.004078 0.006853 0.072724 0.053511 -0.068871 0.041857 0.021443 -0.200224 0.171574 -0.062890 0.034463 -0.138212
TYY -0.042211 0.066457 0.015889 -0.064503 -0.021379 -0.217826 0.068338 -0.000059 -0.001306 -0.076923 0.114121 0.038859 0.121940 0.101518 -0.122954 -0.049825 -0.185006 -0.170601 -0.106032 -0.124516 0.048547 0.135322 0.126474 -0.011567 0.167136 0.071895 0.071846 -0.001675 0.074771 0.086923 -0.138523 0.034750 0.148766 -0.072934 0.009108 0.026702 0.205113 0.132008 0.256835 -0.033975 -0.132549 0.030900 0.035396 -0.179518 -0.017135 -0.043362 -0.183444 -0.138902 -0.162820 0.009435 -0.051191 -0.036856 0.105092 -0.005891 0.045998 -0.137143 0.003439 -0.040033 0.257604 -0.102502 0.044779 0.013732 0.026819 -0.184259 -0.156859 -0.036903 -0.013668 0.040270 0.167362 -0.145889 0.204605 -0.080379 0.087298 -0.118186 -0.002317 0.104594 0.197230 0.043483 0.097394 -0.156170 0.049977 -0.069820 0.073303 -0.038012 -0.074387 -0.065922 0.000401 0.097097 -0.027979 -0.017549 0.155651 -0.060364 0.103629 0.188816 0.173335 0.185187 -0.144989 -0.090946 -0.101073 -0.018886 0.041039 -0.244155 0.169636 -0.181517 -0.220506 -0.048576 -0.100179 0.053196 0.108372 0.133570 0.029350 -0.218859 -0.048175 0.036237 0.276454 0.186175 0.093478 0.004772 0.035229 -0.097873 0.041240 0.098041 -0.037813 -0.039908 -0.077786 -0.124391 -0.040777 0.159000 0.176707 -0.115219 -0.081761 0.195621 -0.089645 -0.007492 -0.046407 0.087318 0.044753 -0.022583 0.140087 -0.065213 0.014507 0.039805 0.000527 -0.088829 0.043356 0.041410 0.014196 0.036722 -0.010539 -0.082862 -0.053101 0.116819 -0.136535 0.101465 0.002007 0.044233 0.207226 0.152032 0.011296 -0.012259 -0.055406 0.119653 0.127454 0.110514 0.043387 -0.051455 -0.054696 -0.305160 -0.188865 -0.251733 -0.079511 -0.156918 -0.092636 -0.033512 -0.031729 -0.219705 -0.135483 -0.019474 -0.102271 0.056882 0.171053 0.088626 0.120028 -0.088110 0.056856 -0.072365 0.024789 -0.205206 0.061849 -0.107423 0.012656 -0.036378 -0.068664 -0.041603 0.041557 0.182760 0.119844 -0.159431 0.077691 0.133098
PMI -0.092761 0.144272 -0.177973 0.162932 -0.011960 0.088065 0.020299 -0.009390 -0.072999 -0.188936 -0.126190 -0.127243 -0.083160 0.077368 -0.256042 -0.114981 -0.074186 -0.046397 0.023334 0.285159 0.129139 0.162423 0.172556 0.090658 0.246821 -0.011525 -0.116562 -0.117333 -0.246636 0.131535 -0.339240 -0.170335 0.075709 -0.250157 0.056617 -0.094455 0.093472 -0.258687 0.175040 0.166094 -0.080229 0.163704 0.170087 -0.066770 0.210787 0.049991 0.066756 -0.100095 -0.398027 -0.127323 -0.049236 0.077374 0.220697 -0.078756 0.250909 -0.128184 -0.111547 -0.067711 -0.001983 0.005131 0.067093 0.180405 0.202820 0.026520 -0.082011 -0.154074 -0.281159 -0.085371 -0.066112 -0.013998 -0.095527 -0.002609 0.022316 0.184290 0.095074 0.050790 0.269971 -0.018839 -0.054584 0.048870 0.010331 -0.163697 0.009360 -0.018944 -0.169476 0.077184 0.061571 -0.096553 -0.035606 0.171852 0.032400 -0.049357 -0.051635 0.067162 0.010291 -0.038443 -0.053980 -0.001648 0.039420 0.279629 0.204936 -0.278336 -0.091744 0.036634 -0.220587 -0.148710 -0.109758 0.053276 0.076902 -0.027871 -0.121922 -0.014406 -0.119811 0.172078 0.220951 -0.070558 0.058139 -0.147696 0.230757 -0.018664 0.390454 -0.036577 0.065918 0.085473 -0.296039 0.047672 0.109625 0.341830 0.110523 -0.156667 -0.046947 0.234166 0.224760 0.110696 0.019803 -0.027621 0.017679 0.084259 0.140395 0.010226 -0.043888 -0.103293 -0.040795 -0.047184 0.121349 -0.082084 0.075987 0.107601 0.055619 0.084814 -0.015343 -0.152067 -0.185873 0.084045 -0.026686 -0.138128 -0.026743 -0.230509 0.246501 -0.187505 -0.057594 0.236552 -0.003571 -0.036266 -0.112801 -0.153788 0.036738 -0.132086 0.150411 0.270524 -0.033346 -0.242807 -0.012791 0.027027 0.061659 -0.078682 -0.093536 -0.071541 0.217115 0.076111 0.094665 -0.063188 0.377783 0.028712 0.115702 -0.065438 -0.258704 0.071238 -0.066975 -0.196530 0.097147 -0.102236 -0.011956 -0.084358 -0.112163 -0.170277 0.150098 -0.095802 -0.005675 -0.070064
VYY -0.041714 0.076629 0.106907 0.219905 -0.065648 -0.053434 -0.011982 -0.062352 0.335329 0.151567 0.042561 0.391933 -0.074919 0.071339 -0.169510 0.037392 -0.231023 -0.016416 -0.190935 -0.164517 0.017995 0.392960 0.262976 -0.199544 0.077402 -0.046177 -0.213535 0.129198 -0.053904 0.142028 -0.042856 0.071865 0.298787 -0.186148 -0.125573 -0.028613 0.122733 0.084505 0.332304 -0.142267 -0.037888 0.022616 0.108077 -0.169059 0.050464 0.057905 0.028925 -0.225551 -0.008898 0.066666 0.019302 0.115697 0.152362 -0.277628 0.228150 -0.138859 -0.112366 -0.010387 0.101302 -0.010573 0.091116 0.195866 0.091084 -0.153004 0.059393 -0.170916 -0.241933 0.110654 0.342181 -0.315190 0.219623 0.064044 0.156138 -0.127344 -0.185719 0.059212 0.032821 0.044442 0.076316 -0.332748 0.129121 -0.111654 0.105361 -0.042298 -0.006059 -0.246044 -0.021795 0.093470 0.059974 -0.103349 0.103661 -0.261865 -0.129306 0.194171 0.138246 0.219318 -0.088237 -0.016114 -0.179919 -0.011394 -0.012557 -0.032818 -0.013694 -0.040372 -0.074051 -0.082543 -0.044180 0.141361 0.001184 0.179092 -0.308871 -0.246802 -0.152668 -0.028946 0.021640 0.408348 0.000363 -0.022989 -0.099673 -0.042849 0.102754 0.130160 -0.035748 0.143530 -0.006302 -0.184773 0.100547 0.239046 0.047701 -0.170517 -0.274272 -0.117301 0.099752 0.187205 0.078299 0.097773 -0.216926 0.086616 0.210620 -0.018054 -0.029245 0.103075 -0.023280 -0.059192 0.039591 0.008301 -0.179233 -0.099795 -0.043252 0.004453 -0.429925 -0.105290 -0.244265 0.203710 0.121763 0.023219 0.087208 -0.102051 -0.166296 -0.005507 -0.202540 -0.005309 0.068789 -0.005645 0.001998 -0.243137 0.007847 -0.071074 -0.106284 -0.279690 0.016710 -0.162195 -0.058743 0.185282 -0.047327 -0.205284 -0.111705 -0.130590 -0.058191 -0.020807 -0.116452 0.105696 0.174469 -0.314808 -0.045481 -0.320271 -0.016769 -0.195797 0.092207 -0.032784 -0.109358 -0.163159 0.105478 0.024566 0.253940 0.245420 0.024367 -0.213459 -0.074107 0.206242
TPM 0.095931 -0.181067 -0.013314 0.227374 0.222743 -0.052843 0.386120 -0.130431 -0.000990 -0.046097 -0.471739 0.190208 -0.110871 0.044156 -0.018712 -0.114592 -0.077603 0.049694 -0.251959 0.059560 0.110065 0.169545 0.011585 0.024345 0.288913 -0.001535 0.076119 0.026868 -0.117442 0.325146 -0.133786 -0.177301 -0.062276 -0.328656 0.085130 -0.015938 -0.312758 0.016169 0.091555 -0.116546 -0.073127 -0.085007 -0.338230 -0.026733 0.217673 0.072468 0.350550 -0.086171 0.021581 0.064232 -0.164592 -0.257286 0.086357 0.197142 -0.233863 0.187511 -0.008318 -0.128940 -0.026421 -0.102926 -0.041765 -0.015193 0.019217 0.071468 -0.153564 -0.116425 0.031145 -0.148738 0.030207 -0.038925 0.295943 0.122266 -0.222417 0.127209 0.210265 0.258515 0.009686 0.034548 -0.159469 -0.295655 0.004286 -0.114842 0.162172 -0.133082 -0.225746 -0.111753 -0.020451 0.114330 0.034348 -0.095772 0.015865 0.077993 0.405152 -0.071182 0.005241 0.096330 -0.214222 0.136436 0.210383 0.299745 0.158023 0.050877 0.161006 -0.009631 -0.238143 0.170697 0.010901 0.203506 0.028558 -0.120205 -0.072534 -0.113467 -0.138900 -0.175287 -0.068195 0.305982 0.118942 0.004556 -0.136669 -0.109360 -0.241983 -0.035940 -0.142557 0.028784 0.105368 0.328322 0.122759 0.379731 0.224042 0.196304 -0.178052 0.148804 0.117755 0.144568 0.022813 0.047272 0.002327 0.104978 0.094513 0.301184 -0.246616 0.149505 0.221665 -0.039560 0.143368 0.085187 -0.147300 0.172383 -0.060938 0.009693 0.050398 -0.185833 -0.050586 0.523466 -0.361886 0.179058 -0.072447 -0.032477 -0.190215 -0.213951 0.068224 -0.028654 0.063390 0.307606 -0.173239 -0.168237 0.035862 0.241091 0.082376 -0.093480 -0.075764 -0.308662 0.087622 -0.194091 0.081359 0.138715 -0.102266 -0.085748 0.154884 0.243716 -0.080336 -0.018040 0.322811 -0.100200 0.187438 -0.059359 -0.111851 -0.037612 0.127289 0.354909 0.369049 -0.208980 0.032041 0.054296 -0.196971 0.321073 -0.079240 0.189870 0.137851 0.018197
FYF -0.281384 -0.133108 -0.183184 -0.463205 0.099430 -0.341746 -0.008339 0.127257 -0.230004 0.144479 0.082551 0.183711 0.032281 0.334617 -0.126988 -0.321902 -0.078691 -0.008455 -0.195806 -0.036709 -0.065117 -0.174196 0.250579 -0.264094 0.109721 -0.266253 -0.115623 0.286075 -0.081159 0.160569 -0.278635 0.184472 0.094405 -0.080666 -0.170317 0.141487 -0.292946 0.067681 0.170914 -0.224096 -0.065328 0.083827 0.047710 0.127442 -0.365926 0.180079 -0.281327 0.034527 -0.131854 -0.195448 0.054061 -0.104075 -0.085919 -0.147342 -0.111321 0.160166 -0.182015 -0.304775 0.318222 0.222601 -0.054281 -0.089259 0.053233 -0.038948 -0.282422 0.040653 -0.183446 -0.115238 0.477552 -0.395055 0.151032 0.106169 0.114494 -0.053807 -0.088342 -0.025733 0.263503 0.070807 0.004311 -0.197311 0.133607 0.154680 0.150619 0.131284 0.207421 -0.125949 -0.080105 0.105182 0.014564 -0.059386 0.008738 0.070272 -0.026532 -0.103127 -0.122990 -0.040839 -0.005210 -0.216944 -0.219002 0.234963 -0.001256 -0.202515 0.205252 -0.118181 -0.408889 0.319049 -0.648035 -0.040750 0.125789 0.053461 -0.208615 -0.287056 -0.028187 0.133708 -0.139259 -0.102610 0.142529 -0.182305 -0.238096 0.030764 0.073664 -0.100500 0.371680 0.184213 -0.008377 -0.431386 0.106754 -0.106182 -0.191552 -0.095811 0.031536 0.119205 0.049326 0.061958 0.082212 -0.213353 -0.180350 0.138671 0.054316 0.126075 -0.124023 -0.149528 -0.250232 0.029876 -0.055265 0.398750 0.041165 0.141206 0.082815 -0.027616 -0.089072 -0.191139 -0.349226 -0.104102 -0.212826 -0.095608 -0.083640 -0.031734 -0.079560 0.200542 0.118093 0.177741 0.161312 -0.072132 -0.112096 0.094706 0.008223 -0.251163 -0.150104 -0.109899 0.103152 -0.183895 -0.013668 0.345303 -0.051188 -0.173331 -0.097315 0.096978 -0.044402 -0.091586 0.034448 0.073129 0.183885 0.347050 -0.185253 0.134213 -0.005560 -0.234175 -0.064802 0.221807 -0.106737 -0.307671 -0.060790 0.272595 0.101823 -0.204813 -0.143068 -0.214575 -0.104076 0.039921
NAH -0.163983 -0.215474 -0.140321 -0.402923 0.033415 0.183837 0.203319 -0.192760 -0.184263 -0.080941 0.147315 -0.289178 0.114550 0.309267 0.137070 -0.228569 0.170479 -0.314859 0.335527 0.061442 0.246472 -0.265854 0.204604 -0.382912 0.106640 0.119389 0.048326 0.293457 -0.492772 -0.107509 -0.030626 0.236998 0.162593 0.124218 -0.040809 0.380311 0.288453 0.093990 0.121367 -0.223014 -0.131615 -0.241135 0.027524 -0.168789 0.030631 -0.079011 -0.009665 0.105395 0.478488 -0.145669 0.198440 0.195049 -0.035889 0.097038 0.203444 0.059833 0.097307 0.131229 -0.077030 0.000365 0.299257 0.094298 0.206103 -0.088426 0.196193 0.037652 0.251404 0.239310 0.016043 -0.180640 0.198113 -0.258880 0.218379 -0.117274 0.092616 -0.020341 0.203624 0.139053 -0.188442 0.232355 0.105972 0.234110 0.496449 0.284775 -0.088566 0.171872 0.324852 0.028485 -0.140236 0.019165 0.299186 -0.374142 0.120889 -0.033766 -0.031871 0.031961 -0.541056 0.123518 0.312311 0.262511 -0.058313 -0.155161 0.297882 -0.271712 0.019986 -0.754110 -0.363559 0.103460 -0.102291 -0.224136 -0.531933 -0.293745 0.131711 -0.049946 -0.264459 -0.078519 -0.181358 0.138528 -0.058579 0.068043 0.458036 -0.120716 -0.154190 0.099037 0.429506 -0.187904 0.112470 0.097393 0.133632 0.027280 -0.063570 0.273374 0.041379 0.034041 0.072034 0.285227 -0.147616 -0.142618 0.038374 0.049257 0.132469 -0.517017 -0.001028 -0.002235 0.326934 -0.145025 -0.045337 0.085250 -0.164802 -0.137839 -0.082166 -0.077225 0.101370 0.115977 -0.478686 0.158434 0.330730 0.318809 0.071793 0.018193 -0.105182 -0.166555 -0.003233 0.097892 0.061710 -0.020280 -0.253712 0.095761 0.372524 0.172432 0.123476 -0.233354 -0.200023 -0.198244 0.009505 0.210250 -0.017257 -0.223728 -0.155683 0.159641 -0.106494 -0.509471 0.218435 0.440782 0.243314 -0.139834 -0.006135 -0.157166 -0.323587 -0.178018 0.130965 -0.593192 0.150372 0.057590 0.112938 -0.360844 0.527740 -0.084118 -0.203533 0.085519
AWE 0.097338 -0.229210 0.071443 -0.066532 0.070973 0.106638 0.108318 0.168674 0.107071 0.037312 0.027889 0.057470 0.004097 -0.147794 -0.148845 -0.055884 0.173804 0.112515 -0.064761 0.116567 0.189433 0.011146 0.083029 0.065525 0.014963 0.500675 -0.030563 -0.097252 -0.105835 0.157857 -0.012329 0.127703 0.101214 -0.109710 -0.110785 0.005081 0.120043 0.150501 -0.163749 0.020743 0.108947 0.107459 0.185402 0.041268 -0.223645 0.029753 0.118866 0.141644 -0.131697 -0.120517 0.006098 0.019300 -0.160752 0.056009 0.201002 -0.133016 -0.199273 -0.089914 0.233758 -0.022424 -0.126222 0.199374 -0.014024 -0.127708 -0.007860 0.130840 0.090232 0.120438 0.050247 -0.050773 0.008518 0.013745 -0.080036 0.064310 0.072283 0.007589 -0.046229 -0.109365 -0.049814 -0.023549 0.071689 0.098484 0.067494 -0.107261 -0.055818 0.010527 0.100086 0.067003 0.046996 -0.161249 -0.017747 0.175016 0.129974 0.039842 0.154611 0.043883 -0.199202 -0.096565 -0.058915 0.059510 0.061641 -0.164257 0.004157 -0.068585 -0.131599 -0.075934 -0.037622 -0.084000 -0.151880 0.155261 0.034859 -0.020027 -0.006625 -0.213992 0.135509 0.297405 -0.167589 -0.168340 -0.100100 -0.092298 0.096730 0.096048 -0.082694 0.023804 0.059115 -0.231829 -0.031719 0.087214 0.111115 -0.088647 -0.040213 0.063646 0.052728 0.062896 0.040926 0.203799 0.170635 0.005066 -0.013365 0.072652 -0.036310 0.064084 -0.004761 0.178706 0.263649 0.183043 0.080131 0.023767 -0.100124 -0.216199 -0.042956 0.081250 0.035010 0.038763 -0.039136 0.025943 0.193123 -0.072278 0.141457 0.179043 -0.198341 0.022868 0.083663 -0.025287 -0.049361 -0.366633 -0.018677 0.134761 -0.037673 0.029743 0.071506 -0.044420 -0.075680 0.117515 -0.115237 -0.019293 -0.070733 -0.045837 -0.106532 0.053452 0.254945 -0.089437 -0.039021 -0.135862 -0.036629 -0.048145 0.008380 -0.183328 0.046834 -0.168391 0.016006 -0.020955 0.088398 0.046918 -0.058148 -0.002863 0.208011 0.101327 -0.045200 0.034724
KIM -0.098932 -0.106939 -0.060613 -0.303190 0.013008 0.027441 -0.021252 -0.259641 0.143233 -0.084763 0.057882 0.094715 -0.052637 0.074181 0.043431 -0.061101 -0.196224 0.029646 -0.168319 0.213978 0.025683 0.223593 0.167633 -0.107932 -0.009330 0.266339 0.119586 -0.071359 0.172038 0.004204 -0.156687 0.105899 0.023983 -0.024877 -0.059133 -0.174772 0.067860 -0.262837 -0.029061 0.071215 -0.097067 -0.015801 0.082259 -0.170573 -0.077412 0.053194 0.156792 -0.197738 -0.043633 -0.221591 -0.105152 -0.015220 -0.141749 -0.048554 0.124532 0.117269 -0.207427 0.009574 -0.033962 0.171563 -0.189976 0.128099 0.233582 -0.135916 -0.316286 0.054841 -0.138864 0.008043 0.100978 -0.224415 -0.103778 -0.053035 -0.011901 0.167247 0.034687 0.243145 -0.010975 -0.139483 0.054339 -0.071385 -0.006578 -0.056237 -0.033855 0.139185 -0.105630 -0.210289 -0.093634 0.015281 -0.065191 0.152843 0.059104 -0.074630 0.049185 -0.116943 0.088290 -0.102329 -0.365846 -0.382170 0.131509 0.032055 0.061464 -0.017024 -0.093998 -0.035565 -0.200198 -0.155308 0.023848 0.098711 -0.087795 0.199951 -0.118096 -0.051649 -0.044139 0.167192 0.131087 0.168320 -0.009487 -0.087667 -0.158264 -0.005332 0.117077 0.025770 -0.142442 -0.043930 0.157407 0.039368 0.038871 0.030465 0.184907 -0.304907 0.111073 0.009108 0.051330 0.017817 0.242155 -0.109510 0.363588 -0.176208 0.055197 0.136610 0.130566 -0.072338 0.077407 0.020010 -0.167576 0.147794 -0.166435 0.406929 -0.098209 0.081857 -0.347991 0.021173 -0.129379 0.244025 0.005229 -0.119243 0.221356 -0.081345 0.076467 -0.270109 -0.041407 0.074168 -0.115133 0.112807 0.018920 -0.241220 -0.017935 -0.057782 -0.227228 -0.128459 -0.117447 -0.201997 -0.238286 -0.031989 -0.295729 0.309075 -0.203797 -0.167153 0.164815 0.002705 0.059356 -0.020432 0.035710 -0.108160 0.065100 -0.284754 -0.389779 -0.124634 0.391594 -0.018233 0.392528 0.010802 -0.037365 -0.077149 -0.197751 -0.064862 0.119833 -0.298132 0.019612 -0.075171
QYE -0.215429 -0.122479 0.107480 -0.258411 -0.088711 0.063601 0.239027 0.272108 -0.133013 -0.347987 0.043387 0.068104 0.047077 -0.046314 -0.202960 -0.148526 0.040053 -0.186070 0.018164 -0.070765 0.067911 0.145998 0.014462 -0.061568 0.122863 0.319487 0.219947 -0.302863 0.158548 0.359390 -0.094253 -0.168973 0.079493 0.174036 0.130903 -0.013883 0.078246 0.205856 0.129482 0.043359 -0.088057 -0.056708 0.003525 -0.138169 0.030136 0.108923 0.053348 0.056672 -0.070975 -0.470098 -0.100510 -0.003859 -0.046623 -0.228452 -0.014932 0.128466 -0.097555 -0.022382 0.192625 -0.076653 -0.305233 0.028967 -0.065695 -0.111415 -0.211805 0.086915 -0.336307 -0.187619 0.069491 -0.401377 0.304739 -0.247827 -0.096182 0.009304 -0.285606 0.028060 0.114241 -0.052459 0.063107 -0.358172 -0.035376 -0.110828 -0.029164 -0.185958 -0.218130 0.093792 -0.066352 -0.182099 0.219385 -0.016603 0.013842 -0.025458 0.258500 -0.083787 -0.087704 -0.034676 -0.065463 -0.339806 -0.008577 0.124091 0.240920 -0.159059 -0.042173 0.087687 -0.198661 0.152310 -0.212497 0.051846 0.261423 -0.131299 0.057396 0.013303 -0.164859 0.188847 0.071482 -0.180628 -0.054867 0.008878 -0.112469 -0.060439 -0.223485 0.302679 -0.127296 -0.105927 0.098859 -0.032475 0.020309 0.422427 0.037439 -0.238931 0.039708 -0.089178 0.330986 0.211960 0.274157 0.142717 0.390157 -0.087261 0.215158 -0.001484 -0.015194 -0.192118 -0.192135 -0.116162 0.139496 -0.335320 -0.069562 0.148118 -0.161937 -0.135126 -0.022458 0.025807 -0.129704 0.103615 -0.241161 -0.016213 -0.079999 0.043145 -0.007433 0.178152 -0.051663 -0.104510 -0.130495 0.014475 -0.047450 0.032349 0.050998 -0.034976 -0.114084 -0.202563 -0.153956 -0.077472 -0.143109 -0.285777 -0.119251 -0.182688 -0.009742 0.140146 -0.096054 -0.194951 0.201908 0.029384 0.014251 -0.136630 0.103552 0.029890 0.215871 -0.369016 0.235630 0.219657 0.013478 -0.080427 -0.035422 0.267525 -0.044669 -0.001812 -0.134852 -0.002931 0.300215 0.043789
QYD -0.208960 -0.098600 0.106939 0.031934 0.171787 -0.086745 0.206090 0.204405 0.016932 0.136528 -0.253108 0.131870 0.066195 -0.090357 -0.033365 -0.111141 -0.042735 -0.217200 -0.296026 -0.003593 -0.021460 0.068967 0.186381 -0.225729 0.064720 0.176013 0.110903 0.040736 0.074274 -0.021162 -0.084836 0.096064 0.172099 0.068862 -0.130295 0.016754 0.070087 -0.021850 0.070958 0.021683 -0.005380 0.018083 -0.187964 -0.296385 0.019089 0.020731 -0.094779 0.126595 0.107358 -0.088233 0.001961 -0.002146 0.121941 -0.038134 -0.042611 0.150950 -0.061307 -0.040901 0.062236 -0.049471 -0.104472 -0.071620 0.095946 -0.014185 -0.106182 0.021114 0.089387 0.021156 0.104455 -0.222159 0.072097 -0.191228 -0.131705 0.073944 -0.094716 0.011774 0.091165 -0.155385 -0.155001 -0.115822 -0.077091 -0.071618 0.042571 0.126403 -0.028531 -0.095211 0.085756 0.096224 0.002574 -0.205930 0.205602 0.040727 0.177539 -0.088138 0.256678 0.001385 -0.032642 -0.088216 0.116476 -0.032965 0.053928 -0.208456 0.129249 -0.006272 -0.254649 0.042682 -0.255507 -0.017077 0.127854 -0.012942 0.013632 -0.057051 -0.096584 -0.095389 0.077468 0.070331 0.023874 0.156883 0.083583 -0.057148 -0.005067 0.129628 -0.005493 -0.166844 -0.020686 -0.083007 -0.097869 0.180260 0.119380 0.042150 -0.209110 0.165047 0.202636 0.050180 -0.019626 0.108659 0.440422 0.003891 -0.095480 0.030908 -0.074666 0.018825 0.073091 -0.029776 0.144381 -0.122031 -0.045753 0.268509 0.025326 0.047512 -0.161351 0.072562 -0.134810 -0.089098 0.138986 0.104937 0.140827 0.039230 -0.063151 -0.044917 0.035596 -0.004287 -0.012466 0.024068 -0.024523 -0.023285 0.037708 -0.105033 -0.015948 -0.061162 -0.188406 -0.116467 -0.153013 -0.018342 -0.089282 0.074882 0.085540 -0.123375 0.147055 0.023558 0.097316 0.080870 0.051948 -0.041416 0.041822 -0.018620 -0.370911 -0.185475 0.204539 -0.108352 -0.174380 -0.063395 0.014283 0.063424 -0.004980 -0.007742 0.072382 -0.347495 -0.001098 -0.177358
DHD -0.194941 -0.011659 -0.021806 -0.136453 0.181679 -0.060719 -0.045356 -0.036825 0.157874 0.175591 -0.123039 0.173311 0.093805 -0.174524 -0.015324 -0.159476 0.048393 -0.074388 0.132939 0.237111 0.209355 0.326912 -0.052884 -0.187814 0.092944 0.000428 0.053904 0.096057 0.216108 0.173708 -0.307033 0.037425 -0.140496 0.176510 -0.230247 0.130604 0.031034 -0.057063 -0.160102 -0.196936 -0.105878 -0.006284 0.081077 -0.139738 0.045056 0.361502 0.289052 0.118366 0.094212 -0.140324 0.095108 -0.073838 -0.065147 -0.073793 -0.104374 0.019410 0.077949 -0.310049 -0.059608 0.014579 -0.047183 0.322525 0.089139 -0.418740 -0.108631 0.037560 -0.057329 -0.112279 0.047625 0.045995 -0.015232 0.264710 -0.098078 -0.025157 -0.065726 0.188396 0.020190 -0.026822 0.216579 0.040181 -0.081991 -0.086521 -0.023943 -0.000974 0.042056 -0.063403 0.019861 -0.075592 -0.026522 -0.125774 -0.029889 0.064891 0.033590 0.264350 0.067724 0.093522 -0.101562 0.123869 -0.168975 0.050452 0.284456 0.018028 0.397879 0.032103 -0.355195 -0.066593 -0.108240 0.301626 -0.104889 -0.349236 0.082506 -0.286994 -0.124344 -0.038768 -0.123369 -0.030889 -0.095681 -0.060713 0.030008 -0.025012 0.000251 -0.074220 -0.230194 -0.192643 -0.222394 -0.040802 -0.104608 0.002427 0.007838 0.014303 -0.182081 0.051371 -0.098965 0.073061 0.003342 -0.036331 0.033435 0.139502 0.263381 -0.125930 -0.001577 -0.031877 -0.096268 -0.106500 0.134369 -0.101423 0.040703 -0.136684 -0.158995 0.057675 -0.029924 0.077681 -0.206345 0.011197 0.005104 -0.101514 0.030401 0.078527 -0.045313 0.227442 0.164669 0.063769 0.022023 0.256722 -0.166631 -0.216826 -0.108744 0.010091 0.228001 0.019294 -0.150817 -0.120206 -0.094938 -0.010820 0.082450 0.013090 0.114182 -0.002575 -0.034097 0.073975 -0.090500 0.096384 -0.013784 -0.207191 -0.103729 -0.106407 0.061232 -0.309060 0.158819 -0.182593 0.297206 0.052611 0.003701 -0.213355 0.131470 -0.318867 0.230406 0.100779 0.117175 0.150812
VQY -0.123817 -0.103029 -0.119260 -0.064366 -0.071615 0.022316 0.193259 -0.000374 0.134580 -0.045345 -0.038632 0.099052 0.068348 0.191351 0.056944 -0.148291 -0.131187 -0.243685 -0.047788 -0.090466 0.058254 -0.041062 0.165828 -0.102755 0.012671 0.001858 -0.127678 0.096661 0.055689 0.249010 -0.252096 0.115108 0.147988 -0.248345 0.101420 -0.001478 0.243298 0.091864 0.119155 -0.063634 0.022482 0.008076 0.240075 -0.045016 0.189135 -0.031855 -0.031613 0.075946 0.051531 0.017184 -0.183722 0.223875 0.177133 -0.202906 0.202039 -0.128389 -0.123885 -0.125369 0.175838 -0.136987 -0.016830 0.236088 0.332439 -0.354145 0.172683 -0.173011 0.197193 -0.228278 0.036470 -0.033027 0.155318 0.006866 0.038663 -0.128151 -0.183184 0.043695 -0.098322 0.106131 0.215008 -0.310899 -0.028309 0.124699 0.213851 -0.059133 -0.066537 -0.294704 0.076857 0.080005 0.065284 0.309402 0.049666 0.232028 -0.144570 0.196954 0.321006 0.247085 -0.058594 -0.313727 -0.009415 0.049937 0.006961 -0.154750 0.071470 -0.180820 -0.102938 0.190007 -0.116272 -0.058522 0.172910 0.295284 -0.001683 -0.395021 -0.074228 -0.055724 0.067900 0.220796 -0.001780 -0.031358 -0.079004 -0.118796 0.143517 -0.187630 -0.092056 -0.032992 -0.314960 -0.203321 0.088243 0.118773 0.102509 0.038676 -0.087436 0.018043 -0.176720 0.024979 0.112758 -0.161815 -0.084327 -0.033881 0.142005 0.048999 -0.003894 0.054117 -0.036606 0.193892 0.169187 0.075692 0.013477 -0.196517 0.248389 -0.062745 -0.329164 0.145099 -0.037308 0.131369 0.187111 -0.026834 0.134773 -0.002495 0.115075 -0.017619 0.161011 -0.223814 0.153739 0.006459 -0.202539 -0.059556 -0.001995 -0.076754 0.003920 -0.168146 -0.096077 -0.246514 0.040540 0.095780 -0.080684 0.063674 0.120259 -0.027747 -0.079998 -0.030139 0.150617 -0.031559 0.106999 -0.114408 0.036182 -0.238305 -0.024222 -0.066678 0.019166 -0.085542 -0.027107 -0.068312 -0.038329 0.112254 -0.044256 -0.089241 0.018226 0.061479 -0.142704 0.193238
PMG 0.104657 -0.315996 0.141162 -0.058226 0.216923 0.201235 -0.149247 0.070322 -0.102314 0.066967 -0.269778 0.008212 -0.064130 0.225908 0.009440 0.126027 0.400632 -0.113103 0.038171 -0.046180 0.255983 0.295433 -0.036800 0.047903 0.054832 -0.123154 0.057494 -0.098655 -0.190469 0.122097 -0.013503 -0.230648 -0.110416 0.131691 0.377649 -0.128948 0.097319 -0.153800 0.115949 -0.026718 0.062148 -0.274336 0.031686 0.226347 0.138748 -0.027193 0.081091 -0.128230 -0.032927 -0.004228 -0.057028 -0.142390 0.137101 0.050708 0.362123 0.230950 -0.120670 0.008612 0.318802 0.266779 0.257238 -0.245428 0.369464 0.018147 0.198893 0.243445 -0.075745 0.006978 0.196371 0.061831 -0.059566 0.298052 -0.087010 -0.023214 -0.095088 0.165265 0.035951 -0.045834 0.107724 -0.344247 0.028346 0.060558 0.560491 -0.159361 -0.208504 0.155498 0.259125 -0.169838 -0.100680 0.053755 -0.083343 -0.168547 0.043472 0.097197 0.027224 0.256162 0.111209 0.065540 0.077860 -0.018649 -0.195065 -0.053543 0.292716 -0.034284 -0.375250 -0.146822 -0.328009 -0.228986 0.151478 0.151918 -0.154262 -0.002299 -0.244374 0.098396 0.176135 0.102770 0.122513 -0.180797 0.027253 -0.265599 0.177512 -0.116775 -0.387788 -0.071223 -0.277967 -0.217171 -0.010980 -0.164461 0.015125 -0.099108 -0.140255 -0.040938 0.226359 0.106021 -0.117333 0.160506 0.076329 0.299792 -0.010183 0.193262 -0.213670 -0.011533 -0.018495 0.073968 -0.209706 -0.055093 -0.252953 0.176119 0.107365 -0.049155 0.154318 0.179997 -0.411532 0.035563 0.089611 0.203312 0.076787 -0.284892 -0.095206 0.184081 0.197276 0.182443 -0.045301 0.171595 0.019318 0.076596 0.039599 0.228344 0.087476 -0.074016 -0.146533 0.206912 -0.044145 0.369644 -0.107500 -0.129321 -0.348495 0.029987 0.045119 0.118174 -0.288238 -0.151606 0.208668 -0.098710 0.116006 -0.076912 -0.235424 0.067316 -0.085250 0.036821 -0.107921 0.071103 -0.331587 0.025807 -0.117903 -0.147613 -0.155668 0.034708 0.052591 0.163019
THI -0.105466 0.062242 -0.092501 -0.061284 0.177941 -0.112151 -0.146795 0.135624 0.196535 0.125086 0.110156 0.148296 0.088003 0.103857 0.015794 -0.245657 0.081610 -0.127100 -0.171581 0.157160 0.115200 -0.067021 0.096366 0.116315 0.155461 0.156583 0.044907 -0.055450 0.165800 0.271979 -0.061300 0.038061 -0.080810 -0.077129 0.050931 0.042466 0.070434 0.021575 0.228719 -0.072056 -0.064676 0.139529 -0.200906 -0.081163 0.136095 0.100945 -0.120916 -0.152299 -0.290726 0.016957 -0.006901 -0.122372 0.082429 0.232826 0.204769 -0.122128 -0.035220 -0.000516 0.021102 0.218055 0.167232 -0.076875 0.162946 -0.187958 -0.004323 -0.009428 -0.035624 -0.114031 0.066950 -0.165770 -0.054447 0.067976 0.091654 -0.240521 -0.080998 0.088224 0.161254 -0.093620 -0.020943 0.083585 -0.013302 0.071289 -0.063918 0.159619 0.202138 -0.121851 0.074442 -0.073330 -0.107210 0.001907 0.281445 0.093282 0.049694 -0.079969 0.131779 -0.010618 -0.208756 0.060816 0.164210 0.182799 0.162132 -0.213820 0.202643 -0.022461 -0.276801 -0.088292 -0.078303 0.098029 -0.089735 -0.176638 -0.157402 -0.191866 -0.034495 -0.036859 0.096212 -0.067207 -0.219604 0.058546 -0.039007 0.081052 0.247779 -0.037615 -0.079817 -0.073526 0.091601 -0.073728 -0.110424 0.122553 0.153009 -0.301622 0.144261 0.146350 0.099922 -0.059969 0.167843 0.056649 -0.001203 0.276385 -0.118647 0.040023 -0.014973 0.012697 0.001983 0.080259 -0.010439 0.153523 -0.082474 -0.071947 -0.066775 0.058305 0.140219 -0.043241 0.028499 0.064060 -0.059877 -0.032459 0.146454 0.170333 0.098613 -0.072996 0.131079 -0.258423 -0.046872 0.151115 -0.048981 0.019199 -0.048639 -0.110509 -0.106483 -0.152317 -0.148780 -0.100128 -0.051197 -0.003061 -0.046878 -0.037075 -0.052858 0.113466 0.170755 -0.019452 0.160660 0.056009 0.155828 0.095941 0.125849 0.104781 -0.184928 -0.117595 0.148340 -0.231458 0.266086 -0.208670 -0.008312 0.017050 0.023436 0.107527 0.135331 -0.338949 -0.013042 0.193330
WPA 0.026085 -0.103235 -0.117043 -0.063619 0.345242 -0.133035 0.109051 0.093643 -0.006257 0.140101 -0.406797 0.134240 0.074338 0.003247 -0.060513 0.016387 0.035233 -0.100856 -0.300054 0.074828 0.099365 0.240687 0.063680 0.150150 0.157059 0.084720 -0.217501 -0.063998 -0.114049 0.070617 0.078701 -0.066346 0.028440 0.016898 -0.069130 -0.008994 0.196625 -0.120461 0.067915 0.011928 0.036918 -0.101132 0.165034 -0.266447 0.177670 -0.191829 0.052770 0.260240 -0.145665 0.093717 -0.065260 0.079024 -0.043191 0.119057 0.106015 0.070346 0.067810 -0.040236 0.018594 0.031229 0.083914 0.032010 0.216026 -0.061853 -0.038135 -0.048989 0.225078 0.136505 0.251100 -0.064546 0.024769 -0.079393 -0.260692 0.056199 0.211995 0.181784 -0.029821 -0.195654 0.013351 -0.134569 0.093098 0.093397 0.274857 -0.052460 0.030360 0.031551 0.004912 0.157924 0.070440 -0.123329 0.075104 -0.019958 -0.068468 -0.068041 -0.028425 0.067423 0.061414 0.143687 0.095639 0.377034 0.090337 -0.173190 0.192693 -0.038740 -0.051705 0.124380 -0.019098 -0.078608 0.082344 -0.149581 -0.006615 -0.159610 0.005265 0.009533 0.003434 -0.195947 -0.092800 -0.313543 -0.026773 0.054185 0.081077 -0.030722 -0.056016 -0.023088 -0.159092 0.030648 0.037703 0.226814 0.007777 0.225553 0.092127 0.061944 -0.209946 0.022561 -0.076835 -0.040000 -0.079687 0.176555 -0.146403 0.159511 0.146825 0.275402 0.170527 0.010775 -0.018174 -0.021482 0.150089 0.036858 -0.116214 -0.090519 0.003521 0.103219 -0.264177 0.084083 -0.199112 -0.197808 0.158389 -0.282582 -0.001080 0.006597 -0.115687 0.082873 -0.034166 -0.094832 -0.057040 -0.048275 -0.102644 0.023517 -0.299413 0.032794 -0.221039 -0.031809 -0.022906 0.125415 0.029748 0.100285 -0.046794 0.112534 -0.092818 0.290120 0.038068 0.049935 -0.065542 -0.045479 -0.123615 0.064409 0.068405 -0.106210 -0.057974 -0.083954 -0.013600 -0.069394 0.184931 -0.047278 -0.130951 0.017472 -0.097150 0.260111 0.210649 0.065302
TMP -0.031974 -0.150748 -0.057191 0.106101 0.156887 -0.088770 0.196125 -0.020566 -0.029761 -0.097245 -0.029057 -0.037296 -0.079795 0.045791 0.009554 0.103309 0.053304 -0.054249 -0.273078 0.041248 0.057974 0.056182 0.175156 -0.062861 0.096898 0.199899 -0.036771 0.155560 -0.090872 0.339777 -0.302943 -0.252500 0.106695 0.125954 0.027661 -0.117049 -0.091379 -0.040738 -0.014834 -0.030874 -0.266071 0.104267 -0.074248 -0.175631 -0.123169 -0.086309 -0.104182 -0.046213 -0.141156 -0.117935 0.120370 -0.176708 0.060758 0.018023 -0.194403 -0.135768 -0.008196 -0.012119 0.338823 0.032931 0.258124 -0.166832 -0.054443 -0.050831 -0.088301 0.021368 0.014860 -0.079912 -0.065660 -0.035610 -0.108180 -0.175457 -0.022754 0.041254 0.144962 0.030196 0.083123 -0.151655 -0.199010 0.037960 0.211136 -0.048433 -0.181145 -0.118786 0.020844 -0.066475 -0.022916 0.119201 -0.064646 0.006599 -0.044317 -0.232971 0.047902 -0.106032 0.120380 0.044157 -0.119753 -0.078159 -0.120600 0.014961 0.084118 -0.138550 -0.081291 0.124094 -0.009907 -0.019985 -0.141475 0.282525 -0.169507 -0.053766 0.024669 -0.245252 0.083187 0.078642 0.132780 0.046579 0.046269 0.091660 -0.065148 0.200887 0.128281 -0.067560 -0.083494 0.012126 0.003980 0.102516 0.026534 -0.008364 0.127805 0.220594 0.110972 0.038356 -0.133336 0.075298 0.226036 0.139595 0.054803 0.340595 -0.005937 0.029566 -0.160533 -0.062523 -0.006844 -0.090320 0.174866 0.139934 -0.032598 0.162423 -0.088944 0.048694 -0.173700 0.138139 -0.253503 0.131422 0.105979 -0.056382 0.003465 -0.068311 -0.179417 -0.085502 -0.150873 0.378295 -0.059283 0.008569 0.116091 -0.049674 0.079253 0.130436 -0.020978 -0.160535 -0.091408 -0.028293 -0.080358 -0.017806 -0.141336 -0.049730 -0.137209 -0.127830 0.126005 0.117021 -0.187283 -0.081025 0.125359 0.004115 0.214580 0.141574 0.037829 -0.011583 -0.007401 -0.017708 0.092255 -0.213093 -0.066490 -0.124087 0.003331 -0.014855 0.067435 -0.000346 0.169686 0.138456
HSP -0.087102 -0.095307 0.088931 -0.118106 -0.199216 0.058668 0.032947 0.055395 0.343038 -0.002991 -0.117731 -0.032787 0.064210 -0.084967 0.056833 -0.167038 0.121779 -0.120731 -0.048612 -0.231522 0.218693 0.158980 0.124691 -0.257936 0.176608 0.220930 0.128429 0.022039 -0.133142 0.241303 0.000750 -0.130399 -0.184949 0.001860 -0.080120 0.069877 -0.193593 -0.283106 -0.078775 0.140321 -0.007710 0.166341 0.051404 0.053568 0.031729 0.113629 -0.222149 0.121000 0.075493 -0.212467 -0.221789 0.126304 -0.121780 0.243668 0.044793 -0.153275 -0.071559 -0.170254 0.049825 -0.093485 0.314313 0.082357 -0.132308 -0.013677 0.170980 -0.041891 0.088398 -0.251445 -0.047650 -0.458758 -0.063043 -0.039720 -0.076402 0.085785 0.124715 0.045328 0.034261 -0.174167 0.115171 -0.088228 0.127216 0.063270 0.112744 0.150977 -0.074748 0.042747 -0.114195 0.050305 -0.008384 -0.340414 -0.063497 0.025675 -0.084930 0.210436 0.272085 0.124098 -0.000452 -0.074273 0.207765 0.051737 0.347756 -0.272774 0.000897 -0.033133 -0.002566 0.137123 -0.267754 -0.130460 -0.096888 -0.119453 0.112008 0.050078 -0.013811 0.232534 0.251533 0.228840 -0.079119 -0.177842 -0.088109 0.097878 0.249214 0.041973 -0.016850 -0.035188 -0.072908 -0.214339 -0.179711 0.183265 -0.137109 0.103535 0.227655 0.070341 -0.051425 0.034759 0.220116 0.263351 0.025949 0.130819 0.031511 0.167434 0.107119 -0.226717 -0.064160 0.080480 -0.134665 -0.165852 -0.029936 0.198168 -0.198863 0.034313 -0.053138 0.196371 -0.062357 0.026833 0.121571 -0.113286 0.331478 -0.136610 -0.051988 -0.233875 0.220815 0.166886 -0.013043 -0.014734 0.067748 0.062584 -0.119512 -0.092235 0.162329 0.067153 -0.149345 -0.021569 -0.082570 0.078933 -0.173222 -0.046644 -0.003711 0.150395 0.054793 0.113243 -0.036650 0.221848 0.045768 -0.022462 -0.036390 -0.092672 0.126178 0.129573 -0.065912 -0.007868 -0.080686 -0.200076 -0.121151 0.012679 0.086407 -0.141896 0.236224 0.095641 -0.042322 0.235076
PKF -0.506744 -0.620460 0.060590 -0.295762 0.036452 -0.552323 0.162547 -0.027455 0.238440 0.054432 -0.114226 -0.354049 0.055315 0.181105 0.160260 -0.087471 0.112268 -0.037713 -0.163987 -0.150167 0.185109 0.039311 0.248095 0.002788 0.071477 0.079814 0.170900 -0.540081 -0.108635 0.215759 0.087304 -0.117323 0.206629 -0.091007 0.087695 0.194404 -0.297498 -0.010025 -0.074003 0.072382 -0.240817 0.271743 -0.181275 -0.532574 -0.018865 0.087976 0.185266 0.367195 0.050092 0.172269 -0.162930 0.365703 -0.150704 -0.272918 -0.100246 -0.178590 0.069758 -0.156943 0.331589 0.416168 0.374132 0.475511 -0.103167 -0.367493 0.213069 -0.110524 -0.032108 0.155523 -0.079511 -0.218070 0.204886 -0.271688 0.076858 0.126556 0.250434 -0.007365 0.288188 0.390136 -0.037963 -0.225503 0.547924 -0.211356 0.152800 0.139739 -0.064064 0.249746 0.037619 0.434258 0.179017 0.260402 0.042762 0.078589 -0.023567 -0.036907 0.072283 -0.304949 -0.039600 -0.131685 0.039220 -0.057525 -0.051899 -0.128326 0.306459 -0.164581 -0.157464 -0.042565 -0.223641 -0.038172 0.058571 -0.140887 -0.011601 -0.085037 -0.099167 -0.296679 0.317239 -0.280200 0.377064 0.179711 0.046907 -0.140421 -0.002189 -0.193293 -0.109713 0.034159 0.107362 -0.158817 0.548520 -0.415050 0.202583 -0.404229 -0.308790 0.217905 0.195223 -0.040561 0.111978 0.169679 -0.138843 0.214664 -0.123911 0.447971 0.173820 0.250814 -0.100605 0.124951 -0.028196 0.521535 0.125823 0.429735 0.006191 0.192241 0.124954 -0.020461 -0.596442 0.044432 -0.123091 0.121415 -0.470124 0.057147 0.008356 0.345317 -0.075667 0.063775 0.116353 0.506620 -0.587358 -0.159447 -0.190369 -0.000307 0.143110 -0.042921 -0.227778 -0.080563 0.068670 0.312711 -0.170463 0.016043 -0.043593 0.166822 0.440403 -0.272094 0.103033 0.293449 -0.107969 0.135280 0.379858 -0.100414 0.111858 -0.222619 -0.028224 -0.352441 0.465551 -0.082281 0.033702 -0.486421 0.257920 0.048774 0.145055 -0.029604 -0.208091 0.005447
PDM 0.029448 -0.094563 0.024902 0.035780 0.138078 -0.069586 0.033598 -0.066441 0.043750 -0.004751 -0.221686 0.058470 0.056637 -0.090027 0.217559 0.000505 0.256084 -0.153779 -0.021522 0.233538 0.074866 0.084566 0.123221 0.076723 -0.118790 0.197154 0.014438 -0.241854 0.026009 0.228759 -0.082489 -0.209345 -0.061546 -0.286093 -0.076372 -0.144320 -0.008057 0.097811 -0.091101 -0.034631 -0.083822 0.009668 -0.075802 -0.362708 -0.153576 0.121768 -0.120645 0.033270 -0.013828 -0.148467 -0.046886 0.058455 0.096579 0.073138 0.223661 0.142040 0.121950 -0.051406 0.248066 0.271060 0.002443 0.072665 0.041479 -0.030496 -0.014628 -0.143432 0.033923 -0.083007 0.032404 -0.051047 0.051582 -0.091784 -0.065869 -0.064954 -0.114053 0.174394 0.294013 -0.089570 -0.027352 -0.120145 0.167245 -0.056482 0.408577 0.084775 -0.152761 0.102380 0.044876 0.071007 -0.066922 0.101778 0.008537 0.002320 -0.100968 0.102819 0.102626 0.114833 -0.073866 0.072101 0.313707 0.212593 -0.022181 0.048017 -0.070388 -0.122336 -0.096957 -0.029057 0.022985 0.212862 0.057500 0.027278 -0.083513 -0.132024 -0.073763 -0.039404 0.029914 0.075211 0.039222 -0.090488 0.022336 0.035506 -0.059273 -0.061961 0.128581 0.170864 0.136937 -0.100404 0.020976 -0.031230 0.351569 0.100331 -0.094658 0.214058 0.110577 -0.016142 -0.017232 0.029424 0.017175 0.141165 -0.028531 -0.010719 -0.127124 -0.057049 0.006858 0.047556 -0.015033 0.026806 0.333316 0.112854 -0.086118 0.161196 -0.104194 0.181107 -0.063876 0.085991 -0.062463 -0.001820 0.076568 -0.169387 -0.135974 -0.099071 -0.142534 0.244346 0.126961 0.029738 0.198780 0.134578 -0.143268 -0.004694 -0.007070 -0.115635 -0.121212 -0.044693 -0.064518 0.142414 -0.087501 -0.003743 -0.099241 -0.090062 0.054025 0.104334 0.085086 -0.045538 0.195306 -0.101370 -0.177559 -0.105490 -0.088402 0.018900 0.007671 0.133486 0.128385 -0.051242 0.078913 0.088174 0.088098 -0.219101 0.055820 -0.025321 0.101769 -0.096116
YQN -0.121032 -0.249835 0.013001 -0.043354 0.201293 0.041075 0.091397 0.046982 0.074009 -0.094608 -0.170351 0.007478 0.001522 0.187419 0.035771 -0.046826 0.072067 -0.209155 -0.122064 0.008036 0.073179 0.148849 -0.028039 -0.171300 0.158781 0.112337 0.034291 -0.124918 -0.019440 0.004973 -0.260888 0.168979 0.010621 -0.122297 -0.013987 -0.057829 0.061852 0.022986 0.046882 -0.166845 0.071885 0.151315 0.043727 -0.189928 0.061250 0.035735 -0.112880 0.109833 -0.042126 0.113066 -0.080170 0.120180 0.031660 0.001969 0.059735 -0.183889 0.041827 -0.134908 0.093412 -0.248095 0.240331 0.103553 -0.044285 -0.104937 -0.106630 0.108080 -0.030234 -0.070200 0.171920 -0.165992 -0.004383 -0.035237 -0.021920 -0.010382 0.007714 0.118727 0.004039 -0.021816 0.012337 -0.168553 0.087702 0.011043 0.012703 0.076147 -0.003579 -0.072534 0.169095 0.136790 -0.122967 -0.051229 0.154616 -0.014923 0.085652 0.006734 0.145216 0.024490 -0.209826 -0.068791 0.114377 0.021297 -0.047472 -0.215786 -0.126793 -0.045707 -0.139100 -0.031490 -0.188585 -0.014233 0.241655 -0.130631 -0.014224 -0.321979 -0.024853 -0.083031 0.056169 0.067299 -0.006965 0.067979 0.073345 -0.015636 -0.011730 0.034763 0.056953 0.063636 0.153294 -0.098395 0.091936 0.386674 0.056009 -0.003984 0.021751 0.211720 -0.138807 0.205659 0.034111 0.000402 0.078290 -0.060423 0.062411 0.053642 -0.138776 -0.046622 -0.191479 0.023315 0.049724 -0.034589 -0.000100 0.260104 0.012989 0.082464 -0.218185 0.207230 -0.093561 0.055762 -0.168045 0.094323 0.078094 -0.052768 0.158296 -0.067429 0.021655 0.118793 -0.036028 0.035151 0.038216 -0.065500 -0.179334 -0.000840 -0.008596 -0.109038 -0.094283 -0.133930 -0.112689 0.075512 0.079533 0.043381 0.084806 0.018961 -0.083962 -0.087596 0.310509 0.034082 0.322241 0.110181 0.190841 -0.271959 0.010266 -0.108273 0.117647 -0.050789 0.118519 -0.003056 0.053004 -0.016797 0.072794 0.010591 -0.033226 -0.097990 -0.052946 -0.037587
IYY -0.155329 0.082252 -0.064839 0.008621 0.006784 -0.091996 0.128422 -0.091979 0.029810 0.096435 -0.052138 0.187267 -0.062198 0.077025 -0.304256 -0.085612 -0.049474 -0.154236 -0.144000 -0.220331 -0.025785 0.152294 0.147250 -0.018848 0.037650 -0.017494 -0.006495 -0.029735 -0.081130 0.032007 -0.032970 0.069380 0.119056 -0.159686 0.007108 -0.044027 0.203411 0.074228 0.468399 0.042120 -0.072241 0.101651 0.078419 -0.168201 -0.052216 0.152706 0.013801 -0.373725 -0.233474 0.041811 -0.023631 0.041752 0.011911 0.042855 0.221289 -0.163940 -0.077145 -0.115786 0.199326 0.181785 -0.115228 0.208808 0.228382 -0.190788 0.010598 -0.140186 -0.145762 -0.043014 0.146322 -0.260984 0.175278 -0.187591 0.128257 -0.013794 -0.081709 0.065707 0.174598 -0.031623 0.121593 -0.116983 0.099576 -0.260996 -0.081862 0.054236 0.044715 -0.154933 0.027759 0.108710 0.083847 -0.010458 0.210479 -0.170663 0.112479 0.291608 0.078210 0.013967 -0.073166 -0.062793 -0.123524 -0.030631 0.177540 -0.294041 0.125809 0.070827 -0.130238 -0.042847 -0.033160 -0.082883 0.075227 0.086561 -0.205389 -0.176040 -0.128138 -0.033567 0.185374 0.164829 -0.069546 0.117765 -0.102595 -0.027936 0.098905 0.073044 0.031973 -0.026669 0.100240 -0.069194 -0.030006 0.209742 0.072202 -0.141453 -0.035470 0.073324 0.085912 -0.067265 0.172022 -0.075414 -0.021799 0.100441 0.169887 -0.044245 -0.253260 0.012380 -0.150638 -0.131894 0.067612 0.045541 -0.154935 0.139901 0.161270 -0.060347 -0.315365 -0.039062 -0.257693 0.214779 -0.166926 -0.018561 0.276435 -0.131043 -0.103023 0.122067 -0.181454 0.114214 0.035792 0.115363 -0.109505 -0.272873 -0.068753 -0.131779 -0.116452 -0.066194 -0.054955 -0.081415 0.204202 0.172026 -0.061687 -0.014448 0.047540 -0.232361 -0.107300 -0.087388 -0.035611 0.059224 0.265482 -0.208215 0.052256 -0.163692 0.069314 -0.123887 0.076209 -0.141800 -0.197159 -0.193731 0.108200 0.101321 0.008418 0.047967 0.043783 -0.140068 0.011352 0.234510
RWG -0.094640 0.014676 -0.006723 0.048196 0.002531 -0.318410 0.126769 0.031503 0.218275 0.067464 -0.049769 -0.083517 -0.040886 -0.138516 -0.019419 0.096405 -0.051369 -0.099562 -0.092187 0.075713 0.023010 0.208574 0.039714 0.012281 0.080184 -0.065473 -0.017077 -0.083936 -0.145486 0.091656 -0.050341 0.060008 -0.168364 -0.227511 -0.066954 -0.025277 0.062179 0.011516 -0.085612 -0.017733 0.101972 0.021771 0.152402 0.077113 -0.026597 -0.066959 -0.061714 0.072289 -0.123635 -0.028728 -0.130361 -0.066379 0.044853 -0.155822 -0.048628 0.218107 0.059938 0.028025 0.265693 0.144563 -0.076259 -0.022819 0.290495 -0.173761 0.088625 -0.037023 0.032234 0.012909 0.168791 -0.084367 0.124071 -0.036636 -0.123007 0.088083 0.178559 -0.009709 -0.001931 0.081395 -0.077692 -0.116584 0.083178 0.000546 0.057641 0.042031 0.009984 -0.025441 0.038546 0.067495 0.073192 -0.028536 0.005627 0.124593 -0.110761 0.142355 0.135776 -0.009171 -0.024377 0.127885 0.010329 0.166592 0.116255 -0.209670 0.020449 -0.097465 -0.222981 -0.178451 -0.132624 0.153834 0.215588 0.068141 0.217326 -0.133333 -0.002562 -0.058642 -0.006459 0.082617 0.076351 -0.004492 -0.089526 0.036140 0.064366 -0.007519 -0.159832 0.038608 0.064500 -0.152073 -0.022297 -0.064203 0.073937 0.145517 0.102050 -0.022525 0.051800 0.077825 0.193329 0.133260 -0.077085 0.167373 -0.058223 -0.060337 0.008644 -0.095827 -0.039105 -0.055615 -0.007264 -0.113111 0.111729 -0.020412 0.045278 0.050195 -0.057999 0.107253 -0.157094 -0.017211 0.042322 -0.201101 0.202837 0.009592 -0.151298 0.170905 -0.036285 0.060573 -0.009326 -0.092790 0.091945 -0.140936 0.007422 0.049660 -0.195031 0.026771 -0.081033 0.054763 -0.195182 0.086033 -0.175666 0.183619 -0.050705 0.154833 0.081115 0.031238 0.166668 -0.094502 0.132815 0.079553 -0.099692 -0.089181 0.149375 0.069762 0.010852 -0.080393 -0.012032 -0.120702 -0.111728 -0.076650 0.036233 -0.030152 -0.081361 -0.161475 -0.180584 0.000658
DIM -0.064097 -0.080705 -0.092246 0.021886 0.304658 -0.035635 0.056581 -0.206688 -0.105882 0.066798 -0.040471 -0.117452 -0.241892 -0.101154 -0.069389 -0.061020 0.177477 -0.323156 -0.131440 -0.088680 0.230012 0.005054 0.123525 -0.062488 0.156953 0.065379 0.177834 0.121864 0.314204 0.291859 -0.133995 0.127134 0.131323 -0.112729 -0.057542 -0.219801 0.002122 0.033258 0.257643 -0.202204 -0.152790 0.078218 0.124915 0.111951 -0.015132 0.245597 0.227722 0.031656 -0.033012 -0.106531 0.103099 -0.030888 -0.017043 0.039292 0.014598 -0.042566 0.018037 -0.008465 0.072309 0.072110 0.009372 -0.276572 0.018113 0.030291 0.010412 -0.048148 -0.041818 -0.086245 0.060802 -0.364458 -0.265205 -0.144148 -0.017364 -0.100726 -0.135945 0.194600 0.078422 0.295018 0.121686 -0.332521 0.026900 -0.087215 0.051693 0.029313 0.055755 0.063831 0.032939 0.050690 -0.059692 -0.006938 0.055159 -0.224682 0.088401 -0.055529 -0.101085 -0.080998 0.051165 0.121286 0.170489 -0.012154 0.073444 -0.148066 0.094662 -0.215129 -0.197625 -0.000166 -0.250936 0.080137 0.051663 0.061582 -0.117684 -0.024270 0.094698 0.037678 0.083302 0.278901 -0.027710 0.026448 -0.075667 0.110191 0.155098 -0.157954 -0.015511 0.194670 0.148462 0.068046 0.017979 0.249435 0.123640 0.089170 -0.124687 -0.093422 0.108874 0.268525 0.234902 -0.032467 0.259686 -0.248411 0.153700 0.116563 -0.101471 -0.013932 -0.069690 0.044267 0.023953 0.217557 0.095885 0.209596 0.065568 -0.176785 -0.017873 0.063158 -0.102672 0.272510 0.184878 0.124575 0.054807 -0.200641 0.053603 0.035644 -0.141861 0.246058 -0.021118 0.087642 -0.230149 0.400298 -0.157730 -0.070494 -0.111276 -0.026200 -0.037332 -0.134608 -0.165952 0.089951 -0.165933 0.159732 -0.275464 -0.262291 -0.209545 -0.031377 -0.204685 0.159389 0.115650 -0.094088 0.296986 0.159286 -0.151717 -0.081441 -0.209228 -0.134179 0.161214 0.137957 -0.243169 -0.154905 0.071660 -0.075551 0.055835 -0.333843 -0.126705 -0.108688
VFH 0.074172 -0.041706 0.023439 -0.024655 0.256806 0.156843 0.071083 -0.214353 -0.037057 0.072672 -0.096908 -0.074437 -0.043078 0.168478 -0.148151 0.126772 -0.071208 -0.180922 -0.039789 0.022119 0.167592 -0.001772 0.057892 0.094486 -0.028106 0.020224 -0.038961 0.227836 0.050984 -0.000357 -0.080101 0.162597 0.109745 -0.013455 -0.045855 0.314952 0.040931 -0.165792 0.256291 0.086879 -0.459152 0.001796 0.150398 0.055267 -0.120099 0.216571 -0.249502 0.161829 0.020305 0.213285 0.155198 0.021639 -0.292796 0.033871 -0.234336 -0.050410 0.039737 -0.309667 0.121987 -0.062177 -0.120757 0.100451 -0.170642 -0.284409 0.136879 -0.231012 0.218669 -0.106556 0.124523 -0.148869 -0.068557 0.021769 0.211220 -0.147008 -0.021160 0.048473 -0.130884 0.050121 0.021007 -0.358302 -0.116550 0.037119 0.073501 0.003708 -0.095997 0.142126 0.116915 -0.045436 -0.247591 0.157723 -0.287934 0.060925 0.180410 0.281637 0.092537 0.158433 -0.008828 0.055468 0.148984 -0.010730 0.482894 -0.312722 0.159562 -0.418646 -0.407114 0.083317 -0.056749 -0.278911 0.090603 0.072910 -0.145832 0.186195 -0.246506 0.068859 -0.094863 -0.024536 -0.174650 0.079220 -0.259364 0.154522 -0.135163 0.020000 -0.143940 -0.056874 -0.086904 -0.056191 0.146645 0.187929 0.005557 -0.089091 -0.330966 -0.018261 -0.129461 0.208745 0.243859 -0.110143 -0.003653 0.342267 0.122889 0.002369 -0.056041 -0.078614 -0.041702 -0.088296 -0.059269 -0.034096 -0.229917 -0.007952 0.016044 0.113469 -0.000846 0.140311 0.027987 0.216486 0.096584 -0.017698 0.241072 -0.149825 0.142769 0.060104 -0.300352 0.048496 -0.006571 -0.174588 0.183150 -0.020073 -0.065626 -0.093902 -0.250186 -0.212065 -0.040354 -0.063557 -0.019839 -0.018289 -0.053145 -0.175938 -0.045888 -0.012226 -0.099688 0.255182 -0.142231 -0.005677 0.214279 -0.169851 0.020503 -0.070265 0.060238 -0.188603 0.098513 -0.133802 -0.025203 -0.225024 -0.121178 -0.058563 0.251131 -0.078798 0.085554 0.034204 -0.012009 0.023858
YPK -0.004652 -0.043246 0.181561 -0.039431 0.194816 -0.017414 -0.017875 0.233854 0.110709 -0.071870 -0.055126 -0.005460 -0.036596 0.133189 -0.015072 -0.228898 0.117221 -0.195133 -0.081195 0.157102 -0.067913 0.112465 -0.016193 -0.047563 0.047069 0.078108 0.103063 -0.034936 -0.038980 0.244269 -0.236948 0.094672 0.098687 -0.123514 -0.008021 0.212685 -0.045403 -0.291389 0.146558 -0.119819 0.009218 0.009919 0.010399 -0.086898 0.001196 0.107194 -0.093403 0.050935 -0.234590 -0.072256 0.194777 0.121890 0.133706 0.142171 -0.089044 -0.127119 -0.033592 -0.196068 0.069137 -0.096645 0.090035 0.258647 -0.004712 -0.240304 -0.034799 0.049980 0.018930 -0.125791 -0.003576 -0.211792 0.048400 -0.160457 0.090572 0.143281 -0.079153 0.125284 -0.034271 0.140810 -0.131902 0.025059 -0.049070 -0.002976 0.047070 0.060176 -0.078982 0.118589 0.097925 0.174135 -0.078520 0.025978 0.076803 -0.132950 0.002803 0.246424 -0.040954 0.070839 -0.127721 -0.017430 -0.046568 0.212018 -0.001713 -0.068291 0.034790 -0.107998 -0.138079 -0.110234 -0.055137 -0.278818 0.275155 0.054550 0.006371 -0.275460 -0.145787 -0.228797 0.049407 -0.129791 -0.098481 0.092699 -0.017434 0.061387 0.004427 0.024448 -0.087410 -0.083973 0.175885 0.045208 0.027262 0.239605 0.107506 -0.067728 -0.147167 0.047244 0.001720 -0.115960 0.129729 0.021809 -0.039073 0.142142 0.055905 -0.165837 -0.008788 -0.159157 0.047790 -0.012473 0.231365 -0.177229 0.014903 0.388784 0.090577 -0.140750 -0.046268 0.280275 -0.186682 -0.158184 -0.121007 0.066056 0.201570 0.160272 -0.055206 -0.090980 0.035881 0.093860 -0.116201 -0.052975 -0.017511 -0.098190 0.008352 -0.089687 -0.121458 -0.275315 -0.271139 -0.215431 -0.019384 0.180134 -0.030388 -0.075506 -0.023567 -0.014456 -0.133618 -0.012755 0.030146 0.063487 0.028537 -0.102472 0.052872 -0.065314 -0.049711 -0.186220 0.192181 -0.013809 0.170595 -0.019544 -0.066755 -0.056252 0.215584 -0.063287 0.120766 -0.079255 -0.166477 -0.076003
NGH -0.303570 -0.047119 0.139957 -0.180012 0.111927 -0.094095 0.256560 0.059713 0.084396 0.090857 -0.254187 0.063572 0.218749 -0.010477 0.030157 -0.192309 0.045923 -0.187141 0.201773 0.193309 0.084933 0.184723 0.076320 -0.160632 0.032906 0.044142 0.130235 0.108115 0.332057 0.207140 -0.315103 -0.141533 0.092723 -0.239651 0.120650 0.067376 0.038206 -0.228218 -0.064796 -0.258017 -0.054636 -0.057781 -0.104472 -0.164739 0.131223 0.069550 0.051040 0.065833 -0.283165 -0.002479 0.096099 -0.126354 -0.127290 0.095544 -0.097668 -0.060288 -0.047990 -0.222052 0.155807 0.095888 0.024129 0.027291 0.153656 -0.282071 0.006138 -0.021245 -0.059297 -0.135208 -0.152180 -0.237371 -0.259299 -0.049040 0.174937 0.235635 -0.119685 -0.094682 0.298947 -0.417502 0.168157 -0.182044 -0.006905 -0.021926 -0.035105 0.053801 -0.181714 -0.090125 0.272066 -0.003810 -0.010708 -0.108446 -0.009911 -0.004504 0.171886 -0.094130 -0.047328 -0.149311 -0.074189 0.095265 -0.135351 0.061112 0.080485 -0.033727 -0.018723 0.001953 -0.311132 -0.178549 -0.200450 0.106016 -0.057342 -0.188929 0.026900 -0.020660 -0.097360 0.044732 0.091677 -0.029742 0.019266 0.070902 -0.075724 0.063432 0.039213 0.039417 -0.166696 0.023397 -0.297328 -0.168929 -0.173009 0.194741 -0.022042 -0.041506 -0.149006 0.066475 -0.224043 -0.206151 0.052725 -0.065320 0.046658 -0.023345 -0.017608 -0.082141 -0.123362 0.048219 0.028524 -0.053973 0.076522 0.020691 0.091120 0.275658 0.237491 0.062975 -0.092040 -0.021106 -0.280650 0.011504 -0.026420 -0.118627 -0.114222 0.189429 0.066100 -0.088587 0.028926 0.087737 0.021501 0.128405 -0.016362 -0.048987 -0.075691 -0.233243 -0.065972 -0.012106 0.041418 0.037284 -0.112632 -0.035743 -0.225836 -0.094206 0.032929 0.090701 -0.013890 0.062853 0.114436 -0.050873 -0.261894 -0.061903 -0.127525 -0.277049 -0.176384 -0.201570 -0.207692 -0.040168 -0.071222 0.153723 -0.120043 0.144520 0.143767 0.205802 0.172379 -0.168464 -0.210684 -0.097556
NWL -0.029500 -0.013395 0.008103 -0.058885 0.015851 0.000265 0.070939 -0.062526 -0.117902 0.041737 -0.123600 0.086816 0.145237 -0.012480 -0.298913 -0.015715 0.024116 -0.067312 -0.272392 -0.199001 0.141874 0.178511 0.163627 0.202733 0.186981 -0.321098 -0.053385 -0.152457 -0.337100 0.259175 -0.341595 -0.192751 -0.158346 0.090184 -0.087566 -0.080504 0.228201 -0.130132 -0.244263 -0.259060 0.167735 0.110744 0.000332 -0.065400 0.096597 -0.239681 -0.076651 -0.155258 0.131839 0.005954 0.394802 -0.295456 -0.311025 -0.159598 -0.170703 -0.289940 0.104919 0.155037 0.285107 0.051516 0.131429 0.056029 0.348949 -0.258718 0.028124 -0.110391 0.053315 0.027554 0.128093 -0.251275 0.175337 -0.211119 -0.091004 0.126314 0.139454 0.132630 0.104524 0.103032 -0.100889 0.023102 -0.132369 -0.224396 0.265185 0.127780 -0.025536 -0.189460 0.138803 -0.033538 -0.058399 0.057891 -0.086553 -0.089424 0.195550 -0.029004 0.103574 0.106494 0.153132 -0.159262 0.259540 0.154242 0.093217 -0.299218 0.284192 -0.222279 -0.015933 -0.016212 -0.142677 0.026626 0.114032 0.266763 0.243310 -0.182514 0.202861 0.149544 0.138371 -0.258515 -0.006910 0.108790 -0.141599 -0.055705 0.362813 0.155446 -0.016934 0.162681 0.176801 0.103176 0.099195 -0.008768 0.078595 0.105999 0.117685 -0.155513 0.105920 -0.041431 0.017223 -0.211328 0.183318 0.101732 -0.026510 0.393486 -0.110152 -0.063474 -0.220567 -0.057866 -0.145119 0.094543 -0.110447 0.145294 -0.284883 0.040238 -0.197735 0.071987 -0.208787 -0.289038 -0.026632 -0.013217 0.016752 -0.134444 0.179998 -0.028861 -0.099252 0.120750 0.109925 -0.361447 -0.057284 -0.283857 -0.035686 -0.006092 0.103705 0.035622 -0.277010 -0.068750 -0.077462 0.044330 -0.119770 0.135020 0.040331 0.190912 -0.057005 0.161665 0.270478 0.154076 0.186574 -0.270757 0.232709 -0.121129 -0.194783 -0.160767 -0.073099 0.161822 0.234527 -0.109565 0.110639 -0.133514 0.149516 0.002859 0.084780 -0.207669 0.224716 -0.011689
HRF -0.149522 -0.024319 0.187866 -0.182244 0.201368 0.064134 0.021447 0.148024 0.015916 -0.003218 -0.065988 0.000724 -0.023580 0.058896 -0.013542 -0.291575 0.275541 -0.157835 -0.045381 0.038085 0.070440 0.181353 0.017031 -0.035246 -0.020183 0.156829 -0.132756 -0.084606 -0.133652 -0.085707 -0.066328 0.008563 0.071764 -0.062227 -0.066683 0.022778 -0.061049 0.166448 0.070120 0.034587 -0.062507 0.309921 0.077549 0.021271 -0.116168 0.073991 -0.044312 0.045896 -0.128357 -0.147124 -0.200244 0.069519 -0.155968 0.107806 0.105646 -0.095913 0.038251 0.108094 0.155085 -0.040904 0.039035 0.105957 0.229055 -0.128515 0.148936 -0.216990 -0.102863 0.088670 0.222620 -0.144704 0.132317 0.025642 0.100594 -0.148555 -0.016248 0.165054 0.045208 -0.029175 0.048279 -0.211813 0.008449 0.075822 0.011187 0.072225 0.027126 -0.074512 -0.030053 -0.065150 -0.121975 0.130331 -0.094041 0.206199 0.096127 -0.127146 0.088420 0.115017 -0.077731 0.218897 0.018899 -0.092570 0.100352 -0.152369 0.309979 -0.065566 -0.080150 -0.001885 -0.169711 0.032765 0.150397 0.052610 0.114326 -0.324554 -0.234062 -0.223224 -0.068426 0.032809 0.002006 0.007919 -0.047318 0.043909 0.023224 -0.030568 -0.037743 -0.214335 -0.155102 -0.164522 -0.039356 0.409272 -0.006181 -0.064088 0.044645 -0.130147 0.046758 0.014308 0.107498 0.068288 0.013197 0.190264 0.040730 0.156026 0.200831 -0.190073 -0.112053 0.075728 -0.017134 -0.114934 -0.100460 0.075439 0.002004 0.077553 0.124887 0.115618 0.008584 -0.007210 -0.087685 0.076136 0.218760 0.064302 0.074428 -0.021285 -0.030982 0.109317 -0.171620 0.079527 0.018597 -0.136799 -0.078072 0.278771 -0.055113 0.006426 0.013281 0.102942 -0.084126 0.117331 0.082269 0.024417 0.114175 0.045504 0.029627 0.079891 -0.126480 -0.036836 0.188263 -0.032782 -0.074603 0.108407 -0.058511 -0.073886 -0.101072 -0.013952 0.141068 0.020695 -0.044708 -0.106465 0.155437 -0.109065 0.247867 -0.098062 0.096340 -0.052791
WAS -0.060743 -0.198941 -0.092696 -0.084377 0.134058 -0.089626 -0.003222 0.154138 -0.051285 -0.143865 -0.146825 -0.058713 -0.079818 -0.177458 0.068739 -0.305938 0.018831 -0.161127 -0.073932 0.100502 0.085083 0.301077 0.023563 0.173185 0.087478 -0.103176 -0.123089 0.067795 0.028031 0.096071 -0.163557 -0.008587 -0.132091 0.172864 -0.130599 0.018564 0.079187 0.096851 0.123205 -0.009233 0.029429 0.160772 0.098430 -0.111012 -0.015320 0.019448 0.054284 -0.048864 -0.231938 0.018471 -0.000350 -0.096126 -0.020298 -0.082248 -0.041793 -0.053357 0.196923 -0.039311 0.236232 -0.019020 -0.017397 0.107484 -0.089076 -0.100717 0.043835 -0.086222 0.150039 0.124322 0.099328 -0.254514 0.200016 -0.035426 -0.070477 0.066428 -0.108126 0.205119 -0.025278 0.200718 0.155246 -0.069572 0.054841 0.042536 0.169308 -0.087779 -0.113123 -0.050462 -0.125551 0.012462 0.173975 0.044189 0.074380 -0.129359 0.132066 0.182970 0.132699 0.067972 0.108346 0.133949 -0.024366 0.096160 0.086620 -0.168962 0.038839 -0.151423 -0.197376 0.093363 -0.059284 -0.082994 0.085666 -0.049362 0.285788 -0.182106 0.062087 0.005573 -0.058220 0.080485 0.072155 0.006853 -0.111227 -0.093366 0.039036 -0.038099 0.089447 -0.009685 -0.191833 -0.127176 -0.067501 0.124439 0.251086 -0.011558 -0.139344 0.035278 -0.016819 0.003218 0.174977 0.059151 -0.096703 -0.073235 0.075196 0.304242 -0.048788 -0.049636 -0.122657 0.029963 0.124867 0.025983 -0.105184 0.118515 0.021339 -0.140557 -0.056576 -0.019111 0.038441 0.044697 -0.082931 -0.100611 0.048958 -0.122928 0.102957 0.187950 -0.012300 0.339869 -0.125890 -0.007070 -0.026236 0.061453 -0.014026 0.059363 -0.006845 0.114877 0.053511 -0.034965 -0.125127 -0.053260 -0.122637 -0.140469 -0.084904 0.139876 0.070567 0.166125 0.183712 -0.174961 0.070829 0.017906 0.077625 -0.145647 -0.155968 -0.120034 -0.015839 -0.084354 -0.212530 -0.093181 0.013933 -0.005591 0.099304 0.048222 -0.033807 -0.024250 -0.123075 0.168016
QFF 0.087895 -0.185398 0.222932 -0.039109 0.066741 -0.102613 0.035475 -0.010316 -0.282886 -0.149080 -0.137856 -0.022822 -0.005147 0.033127 -0.012620 -0.127617 -0.089307 -0.079990 -0.234508 -0.110406 0.142593 0.372674 0.093714 -0.026886 0.144580 -0.157303 -0.027200 -0.023281 -0.062695 0.019404 -0.247548 -0.014837 -0.070500 -0.005822 0.106393 -0.091873 0.011773 0.113213 0.152061 0.036315 -0.090286 0.400547 0.020021 -0.083600 0.213739 -0.088822 0.130130 -0.002399 0.024781 -0.070902 -0.005985 0.106286 0.009284 0.105996 0.224521 -0.145318 -0.083307 -0.133262 0.227041 0.084575 0.190049 -0.044831 0.054095 0.061498 -0.192455 -0.078021 -0.158522 0.092098 0.085380 -0.270089 0.149633 0.067372 0.036083 0.100326 0.207998 0.054503 0.017324 0.122586 -0.096864 -0.048119 -0.069781 -0.074797 -0.052300 0.011717 0.014502 -0.118385 -0.232540 -0.060751 -0.031649 -0.115566 -0.074275 0.122238 -0.138189 0.157084 0.064489 -0.034086 -0.197754 0.124140 0.069309 -0.137783 0.326600 -0.115744 0.155701 -0.159606 -0.125107 -0.233001 -0.245033 -0.045121 0.117867 0.014902 -0.152117 -0.333308 -0.230813 0.143691 0.308530 0.136012 0.075580 0.158198 -0.066332 0.108896 -0.005510 0.052537 -0.073053 -0.041657 0.147097 -0.159062 -0.043248 0.234213 0.239218 -0.097846 0.090782 0.190334 0.199413 0.058110 -0.004888 0.013410 -0.043975 0.030111 0.165792 0.145296 -0.255148 -0.014193 -0.196694 0.139655 0.133194 0.144728 0.076903 0.225601 -0.074334 -0.072563 -0.033605 -0.069508 0.017788 0.171408 0.051825 -0.148894 0.014912 0.118497 -0.016357 -0.089587 -0.014125 0.191221 0.226881 -0.042482 -0.101417 -0.075673 -0.191373 -0.062800 -0.049967 -0.042737 -0.268359 -0.217684 -0.108621 0.141106 0.010011 -0.017243 -0.038691 -0.119043 0.082147 -0.014821 -0.071081 0.256235 0.198516 -0.042107 -0.161231 -0.063830 0.169688 -0.068246 0.013317 -0.086126 0.151407 -0.177867 0.053802 0.053192 -0.028361 -0.040934 0.002684 -0.195163 0.019966 -0.030414
PHR -0.095265 -0.067268 0.031710 0.028891 0.074679 0.178060 0.027780 -0.191901 0.139665 -0.121764 -0.114471 0.004818 0.005804 0.056860 -0.060940 -0.084089 0.069616 0.058844 -0.068554 0.098775 0.105695 0.078051 0.119576 -0.085001 -0.028614 0.072331 -0.086231 -0.014751 -0.094203 0.085915 -0.067893 0.083229 -0.043262 0.105232 -0.132452 0.013646 0.096427 -0.087016 0.203683 0.032985 0.073801 0.012734 0.110420 -0.089983 0.001996 0.055842 -0.051583 0.060848 -0.094106 0.143143 -0.035474 0.165314 -0.031267 0.115310 -0.008025 0.006330 -0.009178 0.003957 0.108810 0.054117 -0.089133 -0.012754 0.262729 -0.159983 0.193252 0.095188 -0.096483 -0.011026 0.214410 0.084758 -0.097853 -0.030492 -0.047895 -0.090235 0.032648 0.103965 -0.077831 -0.097709 -0.006894 -0.052932 0.074785 -0.081863 0.043327 -0.045615 -0.044604 0.001452 0.050723 0.035851 -0.041649 -0.137635 -0.048236 -0.187044 0.111682 0.101947 0.141258 -0.068067 -0.059907 -0.002366 0.271130 0.205279 0.319998 -0.207096 0.151698 -0.107547 -0.107071 0.081766 -0.148120 -0.014918 0.194767 -0.294776 0.133329 -0.199970 0.038667 0.200205 -0.075612 -0.078888 -0.119787 0.163338 -0.060677 0.088175 -0.014978 0.092745 -0.128883 0.192837 -0.115688 -0.060976 -0.190305 0.146651 0.121194 -0.068493 -0.071594 0.192486 -0.066765 -0.147489 -0.041554 -0.108244 0.015113 0.257141 -0.054745 0.102098 0.031944 -0.154096 0.136121 0.006011 0.289161 0.074538 0.034348 0.015480 -0.086054 -0.065312 0.110292 0.054444 0.035358 0.110455 -0.037663 -0.237358 0.104425 0.027164 0.003835 0.093989 0.108160 0.050510 0.043123 0.176207 0.115288 -0.030955 0.078005 -0.092270 0.012735 0.086724 0.057084 -0.038291 -0.065490 0.123931 -0.022973 -0.056806 0.034282 0.000536 0.254861 -0.254403 -0.133818 -0.092636 0.134635 -0.001227 -0.065268 -0.030104 0.019670 -0.030851 0.100986 -0.014216 0.062202 0.026714 0.007115 -0.052675 -0.013574 -0.143831 -0.031381 0.009430 0.033116 -0.224928
MND -0.069392 0.051116 -0.057031 -0.100317 0.088853 -0.058145 0.142579 0.000747 0.083444 -0.148578 0.021603 0.020617 -0.105354 -0.075167 -0.006048 -0.094436 0.111234 0.015769 0.122061 0.076419 0.145813 0.093482 0.220007 -0.022434 -0.147762 -0.055863 0.223754 0.070464 0.006331 0.282227 -0.232622 0.193714 -0.124301 0.034156 0.055774 0.273786 0.241219 -0.114273 0.228172 -0.057172 -0.092800 0.003932 0.041027 -0.216096 -0.064546 -0.031512 -0.014244 0.176834 -0.008189 -0.112401 -0.027937 0.007257 0.146380 0.177094 0.102463 0.028055 -0.091154 -0.136413 0.260118 0.083547 -0.020326 0.056381 0.034514 -0.173760 0.037334 0.127230 -0.037206 0.234200 0.017174 -0.073871 0.067653 -0.091776 -0.131970 -0.018626 0.087008 0.155651 0.196980 -0.019371 -0.097572 -0.210510 0.173691 0.131569 -0.028976 0.017022 -0.004839 -0.013111 0.227246 0.099304 -0.053960 0.089713 0.040156 0.052324 0.216930 -0.024588 0.194996 0.016359 -0.053033 0.020617 0.029675 -0.029598 -0.130740 0.005527 0.279644 -0.066062 -0.112621 0.073959 -0.215417 0.008255 0.115163 -0.124701 -0.106076 -0.187103 -0.070777 -0.313664 0.046178 0.161485 -0.040802 0.040604 0.150510 0.232892 -0.045822 0.137775 -0.058450 0.026141 0.168956 -0.004022 0.067647 -0.133458 0.154458 0.027535 0.098137 -0.024021 0.173400 0.101042 0.063404 0.116075 0.262768 -0.034677 0.070457 -0.098889 0.008981 -0.003261 -0.258636 -0.018302 0.119842 -0.011879 0.067343 0.244755 0.037625 -0.154612 0.005510 0.227597 0.022646 0.007185 -0.138297 -0.071272 0.296213 -0.150814 0.045569 -0.130532 0.142438 0.024317 -0.010675 -0.052687 0.022377 0.064072 -0.080556 0.007452 -0.072169 -0.154430 -0.015244 0.042269 -0.231854 -0.060966 -0.166913 0.176300 -0.083969 -0.051405 0.182030 -0.014395 0.130450 0.031364 0.139282 -0.111579 -0.131240 0.076601 -0.376380 -0.002453 0.183646 -0.097814 0.132173 -0.127841 -0.027888 0.147285 0.155973 0.004621 0.030511 -0.217455 0.009812 -0.103675
PNN 0.055885 -0.090588 0.150658 -0.036856 0.185775 0.027518 0.302805 -0.058391 -0.011166 0.190401 -0.038577 0.312618 -0.053078 0.250581 -0.091573 0.033217 0.016722 -0.145283 -0.008610 -0.110030 0.171993 0.025457 -0.028669 -0.099126 0.234510 0.200151 -0.061830 -0.162692 -0.032111 0.245680 -0.274304 0.034452 0.094997 -0.113157 0.164387 -0.035687 0.210735 0.184250 0.458956 -0.222081 -0.037137 -0.002424 0.016724 -0.521299 0.164446 -0.166401 -0.210528 -0.051820 0.015553 0.050746 -0.151435 0.062784 -0.067122 0.257826 0.404671 -0.090122 -0.040403 -0.022498 0.126546 0.033160 0.235928 0.082151 0.003550 -0.258615 -0.007239 -0.062039 0.228395 0.266630 0.066859 -0.365323 0.077116 0.044818 -0.327007 -0.101138 0.097931 0.232459 0.047588 -0.244487 0.078213 -0.200646 0.358329 0.044116 0.145171 0.349125 0.102000 -0.019130 0.100734 0.301584 0.097991 -0.011882 -0.004258 -0.045666 0.163177 -0.045733 -0.146520 -0.099464 -0.230779 0.107719 0.124805 0.149539 0.083482 -0.288828 0.328857 0.022798 -0.290314 0.192435 -0.128841 -0.174803 0.234112 -0.282257 0.019755 -0.047440 -0.031800 0.029994 0.282105 -0.072764 0.059978 -0.239417 -0.209908 0.092743 0.292202 -0.313321 -0.018095 -0.259895 -0.027320 0.058284 -0.000341 0.425427 0.296503 0.075486 0.115745 0.124112 -0.040458 0.063575 0.043461 -0.105089 -0.122895 -0.007730 -0.299970 0.354504 -0.047426 0.279620 -0.030903 -0.267635 -0.011324 0.086463 -0.081609 0.157594 0.244433 0.066649 0.133659 0.069084 -0.355740 -0.163470 -0.059584 -0.147210 0.012190 -0.326078 0.022395 0.060477 0.090943 -0.221671 0.181291 -0.102721 -0.016305 -0.151932 0.139852 -0.407537 -0.036865 0.078248 -0.393378 -0.188179 -0.020077 0.097166 0.016265 -0.022792 -0.094101 0.005792 -0.160070 0.196777 0.141228 0.190037 -0.095130 0.122843 0.036151 0.022432 -0.143703 -0.272218 0.082813 -0.023800 -0.151339 -0.057862 0.114075 0.031856 -0.269939 0.093548 -0.058469 0.081723 -0.026808 0.156950
PHI -0.018782 -0.153834 0.218893 -0.103566 0.198122 -0.019488 -0.038970 0.025014 0.008037 -0.061357 -0.115746 -0.051891 0.136022 -0.122487 -0.050147 -0.092458 0.015803 -0.153321 0.014836 0.165802 0.217460 -0.148143 0.057455 0.114338 -0.078135 0.007837 0.001703 -0.026307 0.059144 0.231272 -0.197283 0.130277 0.090294 -0.145678 0.061331 0.068171 -0.034326 0.004027 0.257642 -0.154479 0.010163 0.029032 0.338611 -0.015699 -0.111818 -0.119496 0.049905 0.220707 -0.039775 -0.235122 -0.060722 0.017845 -0.129517 -0.102418 -0.051394 -0.094534 -0.106838 0.024276 0.069551 0.058991 0.039423 0.188758 0.014436 -0.611335 0.154817 -0.004177 -0.121623 0.116307 0.015624 0.029842 -0.208764 0.104345 0.010211 0.109411 -0.085524 0.060170 0.160260 -0.106009 -0.104825 0.015680 0.066926 0.140082 0.133852 0.160294 -0.100729 -0.096695 -0.057808 0.024237 -0.050155 -0.229919 0.004723 -0.045053 -0.154772 0.010544 0.252603 -0.002798 -0.002447 0.042274 0.289997 0.194512 0.189147 0.001650 0.044278 -0.127502 -0.360749 0.048077 -0.290233 0.122523 0.026181 -0.058100 0.145518 -0.307380 -0.243719 -0.026122 0.155111 0.008428 -0.238728 -0.136867 0.058690 0.165945 0.091630 -0.209002 0.086666 0.036100 0.374199 -0.070497 -0.003459 -0.108641 0.152617 -0.175477 0.074778 0.202089 0.060959 -0.037894 0.053925 0.216293 -0.039225 0.400277 0.020237 -0.059618 -0.032927 0.292307 -0.400942 -0.004674 0.069000 -0.006476 0.117892 0.153062 -0.069168 0.015278 -0.154487 -0.012958 -0.299217 -0.001578 0.127185 -0.028441 -0.167574 0.201819 0.005004 -0.081910 0.000594 -0.035254 0.023052 0.074106 0.129861 -0.085377 0.035854 -0.049129 -0.089591 -0.036358 -0.082421 -0.091063 -0.207263 -0.057685 -0.185267 -0.142304 0.050743 -0.195409 0.114940 -0.040143 -0.031606 0.068862 0.159667 -0.143609 -0.165243 0.064487 -0.044639 -0.039312 0.106810 -0.029359 0.099972 0.105945 0.025174 0.010828 -0.023193 -0.126359 0.034901 -0.062659 0.126403 -0.026702
RWV -0.052730 0.148666 0.061700 -0.056004 0.000146 -0.218853 0.039449 -0.007693 0.115146 -0.016138 -0.084100 0.081445 -0.001800 -0.138534 -0.081592 -0.200410 0.027388 0.092847 -0.123692 0.045091 0.115775 0.158869 0.048634 -0.103264 -0.147550 0.072810 0.022495 -0.064142 -0.080521 0.158127 -0.124360 0.101693 0.078052 0.018781 -0.196358 -0.037464 0.145336 0.079334 -0.000874 -0.105035 0.149082 0.107487 0.190730 -0.067713 -0.118023 0.101672 -0.033119 0.058174 -0.214504 -0.107584 0.076819 -0.130892 -0.077823 0.069619 0.115585 0.043691 -0.037692 -0.020055 0.147705 0.212558 0.008942 -0.171806 0.070611 -0.158112 -0.052988 -0.117005 0.186948 -0.005006 0.051977 -0.282188 0.038413 -0.010973 0.112830 -0.118962 0.197454 0.177327 -0.011247 -0.043258 -0.210845 -0.203000 0.023302 0.004702 0.089890 -0.182621 -0.157373 -0.055839 0.018546 0.030482 -0.029319 -0.122652 -0.066457 -0.168639 -0.114338 -0.012571 0.020368 -0.024944 -0.152485 0.031446 -0.069176 0.039984 0.253177 -0.064702 0.008050 -0.051699 -0.045732 0.041872 -0.092951 0.205456 -0.040119 0.110059 0.058417 -0.192930 -0.018313 -0.114730 0.039089 0.181892 -0.039783 -0.207259 0.042218 -0.029012 0.174086 -0.025849 0.001161 -0.177136 -0.021425 -0.108801 -0.104425 0.184625 -0.167382 -0.004212 -0.072405 -0.013253 0.100919 -0.053070 0.165718 0.041933 0.003344 0.056297 0.142489 0.069461 0.067421 0.029271 0.134244 0.077481 0.093328 0.043150 -0.141192 0.014704 -0.123723 -0.076158 -0.224452 0.164441 -0.064708 0.046414 0.067532 0.030359 0.172619 -0.058010 0.208666 0.113244 0.049537 0.263853 0.203114 0.037729 0.078443 -0.177840 -0.081391 -0.052920 -0.180949 -0.024148 0.030201 0.021811 -0.109475 0.064510 -0.012259 0.007950 -0.003552 0.137000 -0.017458 0.141456 0.001418 -0.013400 -0.120689 0.065437 -0.132160 -0.005394 0.122248 -0.009828 -0.077128 -0.068920 -0.071813 -0.109527 -0.003057 -0.014961 0.036452 0.016272 0.005843 -0.023568 0.057033 -0.059868
KYY -0.057868 -0.070200 0.172723 -0.138680 0.053055 -0.130436 0.101176 -0.075327 -0.001525 -0.004727 0.105919 0.060553 0.024417 0.199600 -0.094915 -0.159271 -0.008934 -0.241388 -0.111450 -0.043059 0.127777 0.188329 0.116978 0.069297 0.213024 0.120358 0.097755 0.048276 0.143480 0.242060 -0.186972 0.100533 0.090690 -0.126356 0.000134 0.032884 0.150572 0.053367 0.240574 0.016401 -0.183304 0.101424 0.142322 -0.158473 -0.099821 0.133171 -0.105653 -0.209485 -0.187328 0.004351 0.038816 -0.029955 0.078218 -0.130554 -0.053102 -0.173405 -0.069782 -0.066609 0.132050 0.154250 -0.114997 -0.038882 0.069172 -0.106008 -0.114563 -0.020171 0.018237 -0.075042 0.211026 -0.165214 0.210385 -0.156619 0.022255 0.074608 0.039167 0.077278 0.023419 -0.030124 0.047267 -0.009261 0.152362 -0.073527 0.035357 -0.025850 0.012393 -0.116986 -0.047348 0.033917 -0.062923 -0.159349 0.036910 -0.155856 0.126857 0.033304 0.030585 0.110135 -0.349073 -0.342240 -0.053808 0.096149 -0.028486 -0.122673 0.024905 -0.105387 -0.266558 -0.067174 -0.113542 0.062116 0.107811 0.099005 -0.130455 -0.157885 -0.090631 -0.033247 0.212463 0.180718 0.093094 0.033139 -0.050841 -0.037325 0.122355 0.002169 -0.084642 -0.029878 0.095036 -0.187485 -0.053929 0.296878 0.045858 -0.078169 -0.043058 0.079452 -0.010560 0.076018 0.036101 -0.008744 0.047878 0.091470 0.188387 0.022090 0.026810 -0.054329 -0.301259 0.033555 0.170366 0.053440 -0.197278 0.065069 0.089099 -0.017348 -0.199746 0.158355 -0.141961 0.216207 -0.025415 0.126301 0.104881 -0.046035 -0.085177 -0.061418 -0.100015 0.000469 0.103625 0.113235 -0.112309 -0.172795 -0.036976 -0.243009 -0.136566 -0.222241 -0.010940 -0.014829 -0.132686 0.014066 0.008654 -0.001081 0.030463 -0.036803 0.042380 -0.015704 0.004831 0.046972 0.071933 0.035058 -0.119891 -0.148269 -0.011538 -0.214773 0.055787 -0.084186 -0.023241 -0.149902 0.018017 -0.077590 0.071591 -0.005804 -0.010802 -0.214461 0.114961 0.136216
IGC -0.272685 0.332527 -0.250806 -0.182701 -0.146115 0.025025 -0.053880 -0.176914 0.010582 -0.199756 -0.069886 0.257028 0.121568 0.090106 0.470407 0.103137 -0.014670 -0.371227 0.110398 0.184623 -0.026818 0.028923 -0.158780 -0.127239 0.331818 0.043355 0.043504 0.019075 -0.076628 0.431061 0.094179 0.128069 0.021977 0.059952 0.192438 -0.296399 0.071317 -0.081206 -0.114602 -0.039585 -0.025331 -0.305872 0.011444 0.135256 -0.129894 0.062274 0.095052 -0.220148 -0.135819 -0.132271 -0.136590 0.148088 -0.149688 0.037494 -0.105484 -0.226330 0.060265 -0.045451 -0.124923 -0.119696 0.128479 0.220706 0.050586 0.140378 0.128643 0.026074 0.182165 -0.058887 0.003838 0.012524 0.156854 0.046109 -0.288864 0.226949 0.198432 0.325827 0.224816 -0.054817 0.002782 -0.286216 -0.095332 0.026071 -0.100831 0.222481 -0.159602 -0.337214 -0.241930 0.098436 -0.112014 -0.035913 -0.180695 0.008221 0.141082 -0.094280 -0.020604 0.119195 0.078098 0.274010 -0.164403 -0.148469 0.223612 -0.068944 -0.200747 -0.048017 -0.368422 -0.241464 -0.058748 0.005621 0.092482 -0.144434 -0.049495 -0.018674 0.007423 0.124602 -0.015821 -0.155175 -0.171939 -0.083447 0.084176 -0.131850 0.389042 0.090028 -0.047543 0.146085 0.110409 -0.155067 -0.277788 0.266575 0.126597 -0.199202 -0.053375 0.067317 -0.194066 -0.132674 0.379781 -0.012354 0.148040 0.342980 0.127638 -0.121389 0.081083 -0.335638 -0.093642 -0.204720 -0.099211 -0.113216 0.178012 0.262459 0.252345 0.066922 -0.325462 -0.055186 -0.115440 0.057902 0.013121 -0.034158 0.197552 -0.199444 0.055175 0.180698 -0.064646 0.151351 -0.147033 0.129559 -0.042787 0.038719 -0.392680 0.136627 -0.295951 -0.463683 -0.168977 0.137965 -0.046508 0.098283 -0.351302 -0.153861 0.035765 -0.029811 0.220026 0.023318 -0.230482 -0.136841 0.041839 0.006298 -0.098256 0.183335 0.271736 -0.098559 0.454966 -0.208437 -0.110268 0.054009 0.031215 0.158580 0.015904 -0.239924 0.040849 -0.166348 0.075126 0.017959
LCS -0.124424 0.182164 -0.010172 -0.204134 -0.000661 0.205660 0.049503 0.003363 0.083115 0.070681 0.006596 -0.072963 -0.092155 -0.070096 -0.090173 -0.099272 0.084248 -0.126646 -0.193404 -0.010481 0.221511 0.069601 0.205492 0.005819 0.140041 -0.130170 0.007273 0.006095 -0.066842 0.170728 -0.099359 -0.139225 -0.155504 0.028218 -0.060798 -0.033403 -0.091658 0.045889 -0.016077 -0.122163 0.155456 -0.162823 0.198612 -0.098651 0.146495 0.102497 -0.153742 -0.080314 -0.029724 -0.071460 0.055956 0.030181 -0.103196 -0.055175 -0.117332 -0.060484 0.135074 -0.073871 0.206429 0.014071 0.301208 0.013103 0.022478 0.077070 0.044820 0.047063 0.015256 -0.127611 0.155855 -0.238203 0.182946 -0.224999 -0.062653 -0.071981 -0.101995 0.174378 0.115724 -0.074405 0.035900 -0.179108 0.387964 -0.125202 0.099247 0.026841 0.106933 -0.215127 0.006100 -0.051487 0.008889 0.016408 -0.185654 -0.014209 0.039508 0.224102 0.148126 0.252910 -0.003602 0.124981 0.049647 0.181440 0.226428 -0.199675 0.141272 0.125019 -0.286315 0.031791 0.012708 -0.028102 -0.049119 -0.125590 -0.105105 0.095042 -0.065559 -0.250226 0.146323 0.089044 -0.041521 -0.045463 0.002393 0.162020 0.121993 0.109091 -0.182149 -0.004126 -0.048393 -0.117179 -0.008496 0.269331 0.060969 -0.010007 -0.032863 -0.012436 0.178350 -0.138095 0.127421 0.091751 -0.079918 0.330894 -0.192679 -0.080922 0.070009 -0.065543 -0.041846 -0.221039 0.079492 -0.070294 0.035472 0.007246 0.091785 0.186344 -0.120793 0.094278 -0.014578 -0.170615 -0.143682 0.044966 -0.126905 -0.113631 0.161645 -0.030822 -0.006760 0.100532 0.008656 -0.046211 0.043163 -0.170159 0.150634 -0.079263 -0.060500 0.127544 0.009332 0.024781 -0.093113 0.158120 -0.182785 -0.031977 0.056358 -0.143254 0.079174 -0.135995 0.014064 0.097274 -0.020229 0.099942 0.221168 -0.000071 -0.112346 -0.070984 0.155868 0.107782 0.103702 0.136489 0.013272 0.035520 -0.212996 0.028000 -0.022343 0.181422 -0.229669 0.132631
MAY 0.058391 -0.079058 -0.066743 0.045365 -0.021746 -0.107169 -0.004343 -0.001829 0.064094 -0.033957 -0.117037 -0.048174 0.032528 0.055062 0.021209 -0.018149 -0.029365 -0.037978 -0.077628 -0.054597 0.032437 0.088225 0.056859 0.211557 0.186623 0.049990 0.058010 0.045945 -0.040186 0.187562 0.020713 -0.056050 0.053111 -0.059275 0.034376 -0.181044 0.017533 -0.027132 0.118554 -0.063411 -0.150261 0.194636 0.102277 0.078722 -0.075824 0.108988 0.103293 -0.003648 -0.014812 -0.115612 -0.019908 -0.119635 -0.007487 -0.034080 -0.062811 -0.053777 -0.051219 -0.036590 0.151898 -0.153001 0.038089 0.009101 -0.021741 -0.163850 -0.002037 -0.097883 0.138477 -0.064753 0.139126 -0.176796 -0.177632 -0.091819 0.096044 -0.051872 -0.158859 0.113577 0.091309 0.119591 0.103229 -0.092301 -0.001058 0.036251 0.069623 0.009225 -0.024390 -0.096627 0.044212 0.090990 -0.021243 -0.086415 -0.038038 0.163064 0.071297 0.059032 -0.071060 0.049962 0.051110 -0.104179 -0.057717 0.198700 -0.028938 -0.205572 0.119832 -0.304775 -0.216823 -0.130169 -0.176345 -0.052255 0.155294 -0.104746 -0.059977 -0.181950 -0.035267 -0.083729 0.144826 0.093618 0.081131 -0.001928 -0.111425 0.008953 0.079693 0.009765 -0.046593 -0.019549 0.081790 0.058738 -0.082929 0.211107 0.044620 -0.129671 -0.001576 0.228286 -0.021488 -0.085244 0.114108 0.147548 0.178976 0.031433 -0.044134 0.095864 -0.086455 0.033915 -0.062692 0.015299 -0.045486 -0.094138 -0.014435 -0.046528 -0.016280 -0.172087 -0.078450 0.076320 -0.021589 0.085260 -0.101379 -0.001026 0.049801 -0.235758 0.190247 0.147561 0.043961 0.089977 0.016348 -0.013223 0.004648 -0.111236 -0.024408 -0.092871 -0.073759 -0.147265 0.021753 -0.030697 -0.253841 0.161084 -0.168335 0.016544 -0.061580 0.048324 0.056718 -0.008625 -0.012248 0.057506 0.194573 0.070437 0.154873 -0.133291 -0.098604 -0.102170 0.067370 0.041313 -0.043258 -0.100063 0.037758 -0.056117 -0.031201 -0.092071 0.089149 -0.021350 -0.005272 0.079538
GQH 0.176956 -0.098411 0.014243 -0.002273 0.283392 -0.026649 0.030025 -0.082200 -0.218678 -0.452312 0.009771 -0.018978 0.228333 -0.082114 0.129599 -0.118550 -0.210949 0.034457 -0.102672 -0.098202 0.001181 0.033252 0.099434 0.015751 -0.051404 0.505188 -0.208600 0.084007 0.100353 0.249181 -0.309371 0.303710 0.143627 -0.017973 0.295391 -0.210772 -0.098048 0.229605 0.085660 0.383023 -0.427940 0.046392 -0.023586 0.204069 -0.033523 -0.038102 -0.286574 0.184624 -0.330170 0.003681 -0.097413 -0.020210 0.180725 0.104377 0.079491 0.101913 -0.130544 -0.209008 0.099586 0.089804 0.127285 0.194702 0.158369 0.121984 -0.250280 0.061199 -0.025293 0.026983 0.051944 0.255849 -0.087636 0.027421 0.159985 0.054315 0.102417 0.119032 -0.212911 0.007162 0.288896 0.119671 0.103548 0.164994 0.044065 -0.201170 -0.061740 0.044057 0.177080 0.103626 -0.134626 -0.086785 0.179133 -0.064177 0.066747 -0.080777 -0.142752 -0.069405 -0.033929 0.070174 0.114775 0.321029 0.037989 0.206320 0.183062 -0.242795 -0.152321 -0.331130 -0.242985 0.211484 -0.127907 -0.311080 -0.223976 -0.096637 0.092151 0.063164 0.226751 -0.214618 -0.076670 0.088892 -0.000529 0.153713 0.407772 0.104277 0.035224 0.027860 -0.197114 0.024505 -0.219954 0.205243 0.089100 -0.157556 -0.188914 0.007508 -0.261901 -0.112934 -0.099800 -0.012423 -0.046602 0.112747 0.046544 -0.418370 -0.358046 -0.213688 -0.125758 -0.251221 0.208615 0.090208 0.295848 0.142419 -0.050999 -0.227237 -0.160885 0.037577 -0.187164 0.210891 -0.015368 0.106754 -0.040419 0.017134 -0.051544 0.054801 0.079394 -0.222660 -0.025514 0.461865 0.001349 -0.096622 -0.260723 0.084070 0.141321 -0.013146 -0.166958 0.185915 0.065601 -0.042382 -0.406175 0.345505 0.037791 0.153448 0.091595 0.209480 0.199545 0.235063 0.319955 -0.299124 0.321280 -0.266242 0.102535 0.055425 0.178254 0.054466 0.290251 -0.033843 0.491168 -0.315420 -0.086635 -0.180925 -0.174472 0.231756 -0.193818 -0.051622
MQK 0.034535 0.000380 -0.146969 -0.041978 -0.073612 -0.081421 -0.058166 0.377627 0.278499 -0.056826 -0.049886 -0.029302 -0.320394 -0.182961 0.115250 -0.149904 0.135957 -0.107113 -0.050708 -0.050457 0.289132 0.002791 0.029592 0.055915 0.188937 0.277128 0.204931 -0.085641 -0.123273 -0.185353 -0.405220 0.015787 0.002200 -0.114798 0.032704 -0.231444 -0.012229 0.070688 0.254441 0.081801 -0.086965 -0.164068 -0.005620 -0.156303 -0.028352 0.376418 -0.066838 -0.025081 -0.028504 -0.048224 -0.149165 -0.256313 0.201646 0.041422 0.148060 0.006714 -0.034901 -0.208050 0.093741 -0.054026 0.146678 0.218095 0.051301 -0.034600 -0.075588 0.067310 0.182669 0.062826 0.110377 -0.237447 0.165534 0.038769 -0.213394 0.018858 -0.046343 0.154760 -0.070880 0.006809 -0.087591 -0.255078 -0.138610 0.005343 0.092102 0.060506 -0.105320 0.084052 0.151015 0.078237 -0.007377 -0.014548 -0.048101 -0.017768 0.055862 0.045845 -0.051190 0.222334 0.072896 -0.031984 0.370941 0.077568 -0.038065 -0.127412 0.193335 -0.127626 -0.137073 0.042843 -0.145452 0.074212 0.025286 -0.059516 -0.304641 -0.198155 -0.243105 -0.230565 0.287429 -0.089058 -0.054250 0.099195 0.064350 0.082052 0.039436 -0.156156 -0.161805 -0.069924 0.003345 0.030033 0.035476 0.144967 -0.012181 0.280311 -0.079176 0.035668 0.141357 0.011799 0.308102 0.010137 0.277046 -0.161928 -0.245366 -0.054614 -0.248823 -0.022123 -0.107996 0.008718 -0.269624 0.063880 0.079399 0.345259 0.076267 -0.031766 -0.271195 0.138234 -0.068111 0.058290 -0.008091 -0.088507 0.000409 -0.160873 0.137451 -0.017305 -0.037952 0.000444 -0.018569 0.202149 0.218485 -0.020078 0.034419 -0.086089 -0.089362 -0.242844 0.092737 -0.147497 -0.101191 -0.096587 -0.157139 -0.038804 0.057259 0.116482 0.093512 -0.106931 0.190359 -0.012135 0.007992 -0.069823 0.202787 0.119231 -0.133891 -0.227554 -0.060162 0.022790 0.188681 -0.149877 -0.038653 0.093157 0.195634 0.147859 0.168644 -0.188584 -0.228341 0.080284
PNF -0.009876 -0.043964 0.005156 0.022515 0.126970 -0.024469 -0.080483 0.132321 0.087373 -0.084254 -0.159953 0.108330 0.029328 0.162345 0.167593 0.046858 0.018351 -0.211223 -0.101317 0.138099 -0.008893 0.096175 0.120938 0.070784 0.064371 0.092680 0.187550 0.022508 -0.128158 0.023367 -0.171148 -0.000021 -0.018741 -0.030203 -0.087113 -0.039347 0.095099 0.000098 0.115436 0.080205 0.057411 -0.048687 0.166992 -0.081867 0.087767 0.022368 -0.055217 -0.073368 -0.005444 0.038433 -0.170974 -0.031637 0.035770 0.027722 0.002443 -0.031008 -0.092849 -0.092621 0.131264 0.020533 -0.029726 0.216048 -0.070293 -0.242030 -0.098694 0.000218 -0.018922 -0.053395 0.257138 -0.122544 0.138498 -0.045121 0.006514 0.082269 0.004953 0.087634 0.253589 0.032157 -0.009165 -0.237725 0.189090 -0.047301 0.137923 0.106615 0.001337 0.049254 0.017930 0.002020 -0.015474 -0.113206 0.078719 -0.032196 -0.083306 -0.078462 0.060447 0.121629 -0.101952 -0.046921 0.125133 0.094767 0.056740 -0.058136 0.091625 -0.134005 -0.143919 0.063982 -0.120472 0.105623 0.124745 0.057305 -0.137125 -0.013394 -0.129425 -0.218638 0.184953 0.046185 0.061857 -0.003483 -0.074322 -0.062947 0.044252 -0.046388 -0.041629 -0.086359 0.046360 0.047785 0.087499 0.184898 0.126837 -0.050321 -0.044724 0.129486 0.110843 0.153114 0.053511 0.016839 -0.016310 0.188784 0.179451 0.133836 0.031162 0.000096 -0.226015 0.045087 -0.094981 0.119421 0.013812 0.286234 0.138304 0.084680 -0.127854 0.247544 -0.210258 -0.042863 -0.020298 -0.117067 -0.053410 -0.030945 0.002327 0.179901 0.018887 0.087957 0.045860 0.063213 0.084480 -0.165087 0.036833 0.022363 -0.054020 0.021894 -0.245843 -0.244446 -0.023257 0.145419 -0.076621 -0.208859 -0.101193 0.114697 0.003867 0.052072 0.022698 0.040823 0.119354 0.073325 0.018531 -0.000492 0.088865 -0.100928 0.048931 -0.100843 0.033782 -0.006588 0.026457 0.082730 0.079957 -0.013442 -0.013800 -0.153881 -0.138646 0.027021
TME 0.202492 -0.136205 0.078394 -0.089788 0.182135 -0.187617 -0.041963 0.116972 0.217251 -0.067314 0.195559 0.165328 -0.159476 -0.007016 0.157547 -0.095674 0.131068 -0.360326 -0.163880 0.031080 -0.123579 -0.114469 -0.149645 -0.064447 0.020519 0.256612 -0.082247 -0.178373 -0.011973 -0.023513 -0.164964 0.007034 -0.163709 -0.008855 0.094078 -0.050535 0.210101 -0.016213 0.110526 0.066845 -0.214354 0.053200 0.207935 0.140294 -0.134851 -0.016545 0.132068 -0.038789 -0.119459 -0.165725 0.203009 -0.015649 0.216324 -0.144493 -0.210872 0.046054 -0.285951 -0.010729 0.109952 0.052593 0.052372 0.191967 0.079211 -0.108654 0.054086 0.207635 -0.212389 -0.141693 0.175927 -0.336502 -0.133666 -0.014686 -0.135117 -0.018337 0.044655 -0.037712 -0.216342 0.016049 -0.166276 -0.351312 0.253071 0.152484 0.171647 0.022562 0.052979 0.098577 0.034707 -0.068333 -0.260160 0.085283 -0.195390 -0.051530 0.156908 0.156668 0.144408 0.210428 -0.060836 -0.171144 0.120439 0.208015 0.082373 -0.163678 0.208161 -0.267425 -0.126712 0.144657 -0.062987 -0.007390 0.110070 0.081175 0.157251 -0.146723 -0.178533 -0.189393 0.092018 0.112833 0.135960 -0.096753 0.027619 0.065735 0.291228 -0.017538 -0.294266 0.021760 0.462083 -0.040219 -0.044786 -0.037688 0.085011 0.144675 0.107117 -0.031014 0.092788 0.144797 0.381479 0.109883 0.046887 0.034454 0.163907 -0.251044 -0.011457 -0.275316 -0.204610 0.059237 0.135812 -0.125746 -0.154544 0.037138 -0.090678 0.096539 -0.296340 0.194663 -0.044320 -0.022233 -0.047984 0.228270 -0.250937 0.097661 -0.166595 0.045795 0.030547 0.053647 -0.025951 -0.046024 -0.004846 0.025334 -0.037261 0.004217 -0.197989 -0.216915 -0.146378 0.006543 0.157424 -0.028013 -0.024016 0.060508 -0.109360 0.095085 0.154853 -0.019135 -0.053864 -0.002153 -0.004164 0.004833 0.005490 -0.019462 -0.223531 0.142220 0.124212 -0.168036 0.172857 0.108541 -0.020910 -0.292704 0.138086 -0.087924 0.004539 -0.237214 0.282059 -0.151478
LWE -0.105107 -0.241235 -0.163260 -0.149386 0.051754 0.312779 0.081150 0.219028 0.258733 -0.053453 -0.051681 -0.135221 -0.252247 -0.134135 -0.105676 0.135597 0.001228 0.254425 -0.217002 -0.159947 -0.090445 0.199968 -0.018260 -0.018662 0.264108 0.281140 -0.143701 0.435881 0.181069 0.139725 -0.188703 0.027147 0.050923 -0.072105 0.040970 0.099872 -0.208499 0.157645 0.212817 0.179895 0.473714 0.361198 0.217874 0.020158 -0.294670 -0.222802 0.231351 0.005807 -0.169199 -0.351949 -0.021415 -0.026257 0.045290 -0.153914 -0.153271 0.026022 -0.006838 -0.064378 0.116105 -0.069831 -0.178321 0.170374 0.310729 0.077813 -0.195523 0.072930 0.293986 -0.103408 -0.021132 0.016947 0.342775 0.295820 -0.019732 -0.035002 0.000416 -0.032618 0.080435 -0.111864 -0.116934 -0.064836 0.090945 0.294317 0.030710 -0.196120 -0.157858 -0.143949 0.100194 -0.135193 -0.221287 -0.145731 -0.008228 0.034906 0.034998 0.088043 0.000520 -0.121444 -0.196501 -0.072258 -0.188810 0.017523 0.003675 -0.301991 -0.095320 0.046027 -0.288435 -0.094236 -0.052313 0.078305 -0.047770 0.056704 0.152549 0.119038 -0.042588 0.067511 0.052608 0.125975 0.027376 0.146878 -0.037046 -0.109067 0.029677 0.081148 -0.211861 0.216065 0.026862 -0.166575 0.039128 0.440772 0.091400 -0.307519 0.012175 0.058866 0.164628 0.158240 0.318962 0.124260 0.117601 0.010709 0.090100 -0.129552 -0.087927 0.100646 0.397504 0.004863 0.103277 0.261334 -0.071575 0.064259 -0.043024 -0.230994 -0.258498 0.007871 -0.193404 0.068336 -0.087544 0.028255 0.314121 -0.023827 0.098881 -0.144998 0.138732 0.147272 -0.078511 0.050459 0.071283 -0.286516 0.013781 0.085095 -0.179174 0.142575 -0.065965 0.179170 -0.314463 -0.116478 -0.081718 -0.132567 -0.046001 0.102435 -0.241093 0.007423 0.036283 -0.014409 -0.018515 0.038712 -0.051603 -0.002976 -0.137471 -0.220114 0.046498 -0.261444 -0.029242 0.136938 0.068340 -0.306801 0.269391 0.073588 -0.121039 0.257518 -0.027929 -0.043840
CGI 0.044662 -0.067561 0.003520 0.043242 0.043772 -0.102550 -0.059237 0.380395 -0.228231 0.173067 -0.299321 0.133621 -0.125499 0.181810 0.025417 -0.110129 -0.147600 -0.338380 -0.024144 0.286056 0.210884 -0.256451 0.118228 0.148239 0.058139 -0.097779 -0.174371 0.051471 0.086773 0.217575 -0.263193 0.161571 0.089786 0.228974 -0.120683 -0.090880 -0.092387 -0.030420 0.180644 -0.247697 0.280577 0.037228 0.288752 0.019690 -0.138188 0.032930 0.143447 -0.404324 -0.198193 -0.036995 0.092272 -0.128614 0.204470 -0.314962 -0.156075 -0.210398 -0.162598 -0.143315 0.047165 -0.079894 0.122947 0.096176 0.284976 0.035831 0.039581 0.154310 0.127496 -0.365337 0.177962 -0.308741 -0.170472 -0.077356 0.085397 -0.093814 0.207516 0.322595 0.251623 -0.000705 -0.090113 -0.101993 0.106299 -0.009817 -0.038211 -0.113370 0.284112 -0.224775 -0.332837 0.048191 -0.133228 -0.253316 -0.136972 -0.009361 0.099470 0.080010 0.039270 0.354964 0.004100 0.054900 -0.047768 0.104814 0.171008 0.112760 0.082651 -0.192467 -0.292003 -0.112333 0.211115 0.103655 0.045600 0.035906 0.279088 0.130368 -0.094622 -0.001356 0.031070 -0.029307 0.188492 -0.138906 -0.063515 0.069136 -0.131732 -0.170004 -0.295971 0.191834 -0.105437 -0.044450 0.026666 0.486384 -0.022967 0.019214 0.180600 -0.006797 -0.045824 0.064900 -0.160743 0.126157 0.032158 0.097327 0.102006 -0.105987 0.192141 -0.022393 0.026821 0.087217 -0.099700 -0.100661 0.108520 0.418743 0.111781 0.009140 -0.110971 -0.200545 -0.170689 -0.356361 -0.282222 -0.030534 0.348358 -0.170282 -0.127397 0.107119 -0.106269 -0.117765 -0.079501 0.017027 -0.045537 -0.001945 0.167933 -0.003338 0.023852 0.069247 -0.073179 0.178846 0.117429 0.316274 -0.271716 -0.040801 -0.036543 -0.280383 0.127702 0.120131 -0.097469 -0.210595 0.042316 0.101222 0.007655 0.163227 -0.149250 0.067578 0.350767 -0.008165 -0.074439 0.044584 0.087683 0.263815 -0.017293 -0.101269 0.198481 -0.056542 -0.079671 0.014550
DQY -0.077144 -0.110734 -0.098212 -0.153530 0.188690 -0.068479 -0.098121 -0.076103 0.206495 -0.108979 0.124697 0.157713 0.186283 0.384757 -0.048887 -0.057990 -0.204658 -0.331858 -0.083220 0.083202 0.360736 0.252171 -0.021403 -0.272456 0.061185 0.317433 -0.189463 0.108841 -0.029635 -0.148766 -0.415999 -0.097653 0.039292 -0.163798 0.014423 -0.316297 0.125331 -0.037632 -0.176735 0.074035 -0.053503 0.232768 -0.039939 -0.064727 0.271343 -0.012683 -0.020274 -0.167077 -0.013070 -0.020577 0.154346 0.059188 -0.026414 -0.067836 -0.125436 -0.160119 -0.176693 0.070067 0.217125 0.135808 -0.026040 0.209061 0.283361 -0.254208 -0.128741 0.052414 -0.023007 0.055061 0.228620 0.047729 0.062734 0.029267 -0.184837 0.063825 0.021497 -0.052396 -0.030556 -0.201363 0.216678 -0.138409 0.291265 0.239605 -0.176650 0.077610 -0.226261 0.035754 0.028391 0.114982 0.092839 -0.275306 0.122624 -0.021677 0.129352 0.071506 -0.027905 -0.144795 -0.061247 -0.142784 0.004345 -0.005655 0.086524 -0.111469 0.198835 -0.310496 0.013476 -0.049287 -0.115272 0.059975 0.073046 -0.055864 -0.203275 -0.047352 -0.037475 -0.334166 0.015476 -0.057298 0.154356 -0.096118 -0.221826 0.125351 0.027582 0.285175 -0.229156 0.229368 -0.301399 -0.048252 0.150953 0.335547 0.056902 0.024944 -0.132832 0.239289 0.026648 0.001159 -0.087514 0.022187 0.153066 -0.140350 0.234540 0.059156 -0.082371 -0.034345 -0.085207 0.113061 0.072311 -0.117315 0.158174 0.031545 -0.089741 0.014442 -0.443951 -0.223785 -0.082681 0.092770 -0.186879 0.029614 -0.040526 -0.103836 0.066820 0.164663 -0.135083 0.151914 0.024272 -0.041675 -0.091031 0.066999 -0.120996 -0.222024 0.008882 -0.120437 0.051598 0.049980 -0.311608 0.127926 0.086333 0.248585 -0.004386 -0.231826 -0.021700 -0.283787 0.178084 0.262064 0.149978 -0.069302 0.189283 -0.038891 0.198611 -0.154899 -0.085341 0.053693 0.034318 0.043591 0.043697 0.036239 0.146598 0.002175 -0.026869 -0.189310 -0.082181 -0.207226
ITM -0.132659 -0.087079 -0.126509 0.051720 0.113634 -0.046061 -0.014352 -0.070853 -0.026445 -0.012352 -0.055615 0.167105 0.086101 0.045835 -0.108975 -0.228861 0.129120 -0.010613 0.062983 0.052418 -0.026067 0.058200 -0.006505 0.081630 0.090696 -0.159476 -0.078755 -0.026575 0.064881 0.110574 -0.158095 0.011816 0.071944 -0.002954 0.030848 -0.138444 -0.088389 -0.034866 0.447035 -0.348543 -0.057029 0.143758 0.177163 -0.142382 0.215794 -0.040820 -0.103519 -0.083693 -0.217469 0.020951 -0.062647 0.079666 -0.004619 -0.007600 -0.004491 0.072008 0.082100 -0.037137 0.196181 -0.008324 0.024770 -0.048556 -0.023142 -0.110947 -0.029311 -0.056768 0.002257 -0.280760 -0.049413 0.090395 0.064219 -0.174470 -0.146395 0.144254 0.035846 0.080085 0.128882 0.068374 0.108979 -0.206117 0.129918 -0.052713 0.063388 0.013975 -0.300188 0.273028 -0.224090 0.012552 0.026068 -0.049768 -0.005613 -0.035510 -0.020594 -0.000743 0.051707 0.206831 0.057219 -0.244353 0.012450 0.193137 0.102514 -0.129972 0.084215 -0.183530 -0.267684 -0.133982 -0.278112 0.083507 0.039752 0.001755 -0.102592 -0.086082 -0.036809 -0.014037 0.106273 0.007574 0.009679 0.011669 -0.062858 0.213305 0.094999 0.083182 -0.101920 0.113081 0.072540 -0.090177 -0.024445 0.155108 0.020650 0.043263 -0.042573 0.061292 0.088085 -0.127343 0.002719 -0.052183 -0.041941 -0.036092 -0.124465 -0.024276 -0.121857 0.056038 0.095269 -0.008530 -0.165745 0.099291 -0.021844 0.233213 0.213179 0.020578 -0.296043 0.106439 0.098509 -0.070736 -0.035789 0.112012 -0.066217 -0.016527 0.155293 0.160299 0.050708 0.150165 0.074297 0.089104 0.147578 -0.115122 0.029410 -0.127557 -0.049731 -0.035269 -0.279496 -0.306176 0.034064 0.058315 0.038720 -0.033897 -0.366550 -0.114894 -0.072842 0.052099 -0.169365 0.045297 0.301504 0.023070 -0.032140 0.070921 -0.029720 0.012477 -0.054716 -0.048500 0.135427 -0.161523 -0.000262 0.078358 0.142261 -0.048857 0.054086 -0.011416 0.134526 0.350408
PMP -0.077019 -0.217370 -0.129442 0.206436 0.193929 0.194647 0.176381 -0.296495 -0.036341 -0.185229 -0.015869 -0.235783 0.245976 -0.032667 -0.038224 -0.092756 0.014745 -0.064580 -0.196185 0.097054 0.185702 -0.128041 0.257723 0.165086 0.097106 0.101147 -0.057190 -0.080217 -0.247934 0.204755 -0.033095 -0.106154 0.070423 0.069117 -0.023349 -0.037176 0.091291 0.080757 0.074511 0.152549 -0.137745 -0.038464 -0.315315 -0.046446 0.100990 -0.155733 -0.028356 0.163979 -0.106200 -0.132144 0.056577 -0.200541 0.045516 0.018904 0.092911 0.009278 -0.293622 -0.160072 0.374890 0.034485 -0.041318 -0.028998 0.157806 0.125293 0.129233 -0.007194 -0.023549 -0.030694 0.009628 -0.063453 -0.181820 0.016704 0.088415 0.025369 0.045006 0.126841 0.256465 0.150710 -0.123788 -0.247625 0.171898 0.047576 0.203941 -0.171697 -0.203105 -0.030354 0.072973 0.011243 0.115627 0.218138 -0.053166 -0.207434 0.237569 -0.222617 0.013326 0.259834 -0.099793 -0.006593 -0.216029 -0.023542 0.279058 -0.051594 0.245190 0.036558 -0.018145 -0.076635 -0.067657 -0.055495 -0.120885 0.084339 0.009605 -0.552627 0.023154 -0.167829 0.261499 0.187985 0.025796 0.045995 0.055143 -0.001601 -0.153652 0.131612 0.106397 -0.072955 0.284481 0.175478 -0.137178 -0.132175 -0.127756 0.322892 0.247373 -0.037571 0.035623 0.117692 0.031948 0.013149 0.031004 0.117772 0.018651 0.276567 0.237109 -0.068221 0.018464 0.003731 0.483668 0.391769 -0.036541 0.144800 -0.160310 0.077098 0.084595 -0.069690 -0.333234 0.457110 -0.055429 0.153748 0.117806 0.032679 -0.318138 -0.109109 -0.050107 0.434437 -0.009507 -0.062330 -0.069399 -0.092942 0.055212 -0.241860 -0.136096 -0.053028 0.122470 -0.250896 -0.469836 0.276402 -0.026972 0.159017 -0.123219 -0.133176 0.068967 0.086448 -0.093245 0.171175 -0.067104 0.177800 0.029369 0.301423 -0.107386 0.067117 0.048254 0.026810 0.164360 0.048120 -0.325350 -0.001927 0.066050 0.105135 -0.223097 -0.144451 0.035327 0.010873
WQL -0.032274 0.034538 0.058069 -0.061729 -0.031306 -0.006063 0.014052 -0.056860 -0.112133 -0.039310 -0.053768 0.031674 0.050689 -0.036653 0.176113 -0.175089 -0.087438 -0.127333 -0.163502 0.039164 0.229307 0.096184 -0.044568 0.064352 0.213208 -0.071030 -0.091192 -0.046041 -0.208452 -0.032858 -0.093288 0.172692 -0.030948 -0.043638 -0.049315 -0.149034 0.090681 0.152209 0.094653 0.053287 0.090340 -0.047546 0.045440 0.039240 0.056525 0.102636 -0.139360 -0.071202 0.033798 -0.038727 -0.053419 -0.085909 -0.064705 -0.031045 -0.074623 -0.022095 0.103989 -0.176302 0.241150 -0.034457 0.031232 -0.003367 0.155751 -0.165616 -0.075506 0.030096 0.240732 0.000010 0.074384 -0.228810 0.005906 -0.122318 0.017030 0.020094 -0.081807 0.030187 -0.044406 -0.077799 0.010107 -0.172972 -0.010468 0.078095 0.077301 -0.073816 -0.094966 -0.027627 -0.009291 0.041435 -0.086504 -0.051943 0.052403 0.058549 -0.077127 -0.006328 0.090320 -0.000424 0.116528 -0.052662 0.107523 0.152139 0.156083 -0.313059 0.086220 -0.117009 -0.090483 0.031688 -0.158029 -0.028054 0.109928 0.015210 0.037076 -0.113256 0.123034 -0.060300 -0.020116 -0.039852 -0.168750 -0.168353 0.052723 -0.022547 0.154590 0.217784 0.036799 -0.040532 -0.117808 -0.169843 0.103604 0.186929 0.070249 -0.014683 -0.157424 0.061550 0.067476 0.002587 0.144351 -0.080808 0.116879 0.191978 -0.046784 0.137211 0.236666 -0.100048 0.033151 0.027070 0.130733 0.104349 -0.002105 0.192976 0.040860 0.036405 -0.047831 -0.057067 0.028054 0.012567 -0.001211 0.141646 0.211256 0.111072 0.015225 -0.059144 0.009740 0.110592 -0.065808 -0.184400 -0.126234 -0.091384 -0.029277 0.088652 -0.218988 -0.151909 -0.241725 0.054258 -0.097078 0.198754 0.094472 0.065861 0.089375 0.152341 0.120938 -0.173674 0.145419 -0.082443 -0.100992 -0.087481 -0.188090 0.022985 0.121588 0.016738 0.049010 -0.020419 0.138594 -0.050797 0.030924 0.092087 0.113458 0.007887 -0.070672 -0.026828 0.179064 0.097624
HRT 0.076424 -0.082030 -0.036315 -0.050984 0.079264 0.054975 0.035910 0.117368 0.040733 0.022374 -0.223429 0.043743 0.010531 -0.079349 0.010062 -0.222234 0.179969 -0.111912 -0.054157 0.005744 0.093724 0.031098 -0.004549 -0.092982 -0.046198 0.032328 0.018177 0.108253 -0.028273 0.255282 -0.077605 0.039270 -0.011910 -0.045552 -0.168705 0.015046 0.078576 -0.094246 -0.021615 0.180763 -0.023377 -0.160944 0.110316 -0.154971 -0.072557 0.086179 -0.075723 -0.085653 -0.039750 -0.168125 0.003019 0.144584 0.027585 0.027683 -0.077333 0.043761 0.016418 -0.009840 0.126407 -0.141732 -0.133621 -0.025037 0.281938 -0.181214 0.083663 -0.023541 0.063327 -0.048792 0.115611 -0.026026 0.033786 -0.196842 -0.121427 -0.005273 0.051797 -0.021697 0.016033 -0.073963 0.162695 -0.093160 -0.051364 0.097163 0.118800 -0.035243 -0.120467 -0.085733 -0.046363 -0.018012 -0.098442 -0.249036 -0.068368 -0.146273 0.034906 -0.030408 0.225397 -0.004084 -0.006429 0.075302 0.014871 0.058520 0.068074 -0.116068 0.298685 -0.034605 -0.212224 -0.017028 -0.065270 0.085388 0.108368 0.029243 0.027858 -0.104987 -0.123158 -0.034617 0.046824 -0.059630 -0.124780 0.043728 0.060604 0.037149 -0.119717 0.124964 -0.132608 0.013861 -0.122436 -0.053175 -0.033772 0.198058 0.092321 -0.083704 0.056339 0.057134 0.145330 -0.176993 0.036387 0.026801 0.072439 0.189400 -0.002263 -0.137144 0.038772 -0.042791 0.079890 -0.034240 0.052284 0.015081 0.013681 0.032798 0.017439 0.061825 -0.003756 0.175213 0.077446 0.029751 -0.212814 -0.131339 -0.017082 -0.080870 0.043492 0.139915 0.120944 0.014729 -0.076017 0.082183 -0.037435 -0.126775 -0.016437 0.050683 -0.013516 0.065152 -0.191148 0.093366 -0.093646 -0.034053 -0.100393 -0.051150 -0.087467 0.109842 -0.057804 -0.041862 -0.005217 0.048881 0.005644 0.090029 0.049125 0.050005 0.003895 0.051071 0.010420 0.092660 -0.004798 -0.030074 0.121641 0.018489 0.064605 -0.034632 -0.005157 -0.029898 -0.000146 -0.100271
PMT -0.276651 -0.219468 -0.029593 0.276584 0.266466 0.135698 0.042785 0.001949 -0.103815 0.116067 -0.239582 -0.174957 -0.274596 0.202789 -0.096717 0.028871 0.141031 -0.086549 0.079261 0.122336 0.126324 0.079396 0.044015 -0.178571 0.092802 0.182315 -0.076822 0.224196 -0.053433 0.245978 0.123019 -0.099377 0.072941 -0.198901 -0.151082 0.179083 0.162802 -0.108666 0.158943 0.260779 -0.074212 0.167448 0.237061 -0.130028 0.063291 0.173681 -0.099177 -0.164456 -0.241292 0.140347 0.089349 0.102753 0.173282 0.071602 0.151641 -0.101055 0.152037 -0.094509 0.153595 0.023059 0.147668 0.101666 -0.141542 -0.190292 -0.107206 -0.186760 -0.103791 0.254845 -0.067869 -0.078217 -0.040997 -0.110897 0.206034 -0.091516 0.131508 0.096079 0.205132 0.140273 -0.119053 -0.131644 0.013065 -0.021214 -0.022278 -0.211690 -0.093049 0.385131 -0.061285 -0.147598 0.081656 -0.019504 0.220883 0.035992 0.261110 0.033463 0.112612 0.143723 0.279292 0.085035 -0.332923 0.246023 0.242499 0.038161 -0.039341 0.145857 -0.323593 -0.118493 -0.084761 0.085901 0.143112 -0.098784 0.006525 -0.221194 -0.065825 -0.233474 0.166456 0.207548 0.352162 0.171514 0.005273 0.199622 -0.065342 0.069271 0.076445 0.000130 -0.050621 0.028589 0.146124 0.162760 0.228443 -0.056791 0.013082 0.161855 0.237067 0.111715 -0.032472 0.089842 0.062428 0.154121 -0.264017 0.003981 -0.066909 -0.043667 0.051636 0.245174 0.038575 0.025449 -0.020673 0.022740 -0.173855 -0.194016 -0.025283 -0.040289 -0.079124 -0.050808 -0.030169 -0.067888 0.150565 -0.222872 -0.010340 0.185073 0.116294 0.081693 0.052117 0.123514 -0.027027 -0.054704 0.074702 -0.125085 -0.012200 0.054824 -0.252896 -0.101113 0.001894 0.151936 -0.214437 -0.141882 0.092465 -0.154591 -0.034807 -0.197641 0.112160 0.017368 0.204146 -0.159166 0.022719 0.042436 -0.081559 0.010652 -0.040865 -0.129194 0.013218 -0.038962 -0.055926 -0.090155 -0.076497 -0.047470 -0.139503 -0.022653 -0.006600 0.067124
MFS -0.029361 0.102168 -0.135226 0.021741 0.218210 -0.033759 0.075232 -0.059423 -0.044967 -0.002278 -0.124761 0.065249 -0.006305 -0.031591 -0.118990 -0.094637 0.059070 -0.158402 -0.063411 -0.118471 0.096923 0.267598 0.142127 0.045180 0.113470 -0.103907 0.092079 0.073080 -0.041558 0.131638 -0.152307 -0.080468 0.055189 -0.069849 0.038374 -0.059237 -0.154808 0.053273 0.079855 0.085999 -0.089130 0.152628 -0.014925 -0.092911 0.102167 0.000644 -0.052877 -0.231931 -0.203986 -0.212299 0.030026 -0.126612 -0.002106 0.111871 -0.062913 -0.175904 -0.134534 -0.157477 0.147174 0.072445 0.112846 0.005339 0.130903 0.090806 -0.132478 0.083001 -0.138967 -0.138869 0.030745 -0.123821 0.082435 0.048285 -0.047445 0.341323 -0.136426 -0.006447 0.295896 -0.031769 0.081930 -0.232046 0.047313 -0.016617 0.259327 -0.003473 0.117957 0.129848 -0.087744 -0.045790 0.064224 -0.032546 -0.137738 0.078902 0.118748 0.062044 -0.011327 0.125505 0.052140 -0.064233 -0.058883 0.234501 0.109287 -0.263649 0.054506 -0.166856 -0.076905 -0.193141 -0.157586 0.115375 0.187936 -0.044592 -0.052339 -0.020722 -0.080364 0.057377 -0.042108 0.180556 0.118667 0.006444 0.059061 -0.050522 -0.004957 0.067728 -0.179053 0.016763 0.002650 -0.078473 0.206746 0.002858 0.115373 -0.244029 0.018446 0.161363 0.050677 0.076903 0.283399 -0.019397 -0.040051 0.010289 0.073157 0.020510 -0.204224 -0.128815 -0.044378 0.001797 -0.019070 -0.103788 0.099770 0.115872 0.038024 -0.021753 -0.067748 0.181712 0.077717 0.113805 -0.068845 -0.058391 -0.017158 -0.102775 0.171250 0.076412 -0.045583 0.133906 -0.045737 0.032970 0.245134 -0.213906 -0.140146 -0.001003 -0.095124 0.063556 -0.070759 -0.105092 -0.136005 0.169409 -0.159603 0.020943 -0.002339 -0.096615 -0.022242 0.077358 0.068723 -0.104633 0.199581 -0.126752 0.204040 0.047870 -0.102363 0.043783 0.068576 0.011102 -0.065097 -0.174555 0.217012 0.029449 -0.164705 0.060298 -0.094901 -0.104891 0.136479 0.086572
IKH -0.073105 -0.038083 -0.040076 -0.077003 -0.115479 0.093266 0.050956 0.016279 -0.195957 0.177716 -0.108482 0.104913 0.028891 0.184572 0.142747 -0.109145 0.086994 -0.197097 -0.027168 -0.068954 0.240511 0.056609 0.017113 0.102984 0.113977 0.240395 0.005371 0.025646 0.009366 0.180833 -0.083519 0.108682 0.081764 -0.092954 -0.060741 0.111730 -0.054743 -0.061747 0.170846 -0.217695 -0.161985 0.045539 0.146028 -0.158757 0.111895 0.162409 -0.086987 -0.046274 0.061833 -0.002008 -0.091832 -0.142282 -0.051625 -0.092005 0.016291 0.130680 -0.094702 0.054440 -0.068679 -0.036984 0.099468 -0.016362 -0.007162 -0.175978 0.010648 -0.150640 -0.096225 -0.205805 0.218022 -0.011929 -0.054051 -0.179870 0.043137 -0.037808 -0.098000 0.001475 0.132282 -0.276250 -0.006239 -0.111285 -0.017700 0.116543 0.083080 -0.046795 -0.106639 -0.092266 0.092499 0.064569 -0.027261 0.020750 -0.115922 -0.060686 0.078620 0.168233 0.093958 -0.001010 -0.336887 -0.039356 0.250843 0.042657 0.102442 -0.233970 0.227243 -0.206553 -0.254271 -0.157381 -0.081877 0.007326 0.034976 0.185434 -0.090051 0.175294 -0.197570 -0.051439 -0.013406 0.039901 0.033927 0.038179 0.069782 0.087085 0.150457 0.101126 -0.012656 -0.010000 -0.105645 -0.147114 -0.091164 0.270466 0.161156 -0.083380 0.050417 0.011423 0.090043 0.023334 0.145337 -0.021248 0.162476 0.092090 0.108617 0.061838 -0.079363 -0.180731 -0.130814 -0.220150 -0.023526 -0.067956 -0.134372 0.015896 0.011651 -0.090973 -0.206159 0.120639 -0.118732 0.158044 -0.032159 0.183479 0.087354 -0.066087 0.012581 -0.031967 -0.165470 -0.037618 -0.048186 0.106645 -0.020765 -0.094287 -0.019898 -0.507782 0.081093 -0.196325 -0.120924 -0.086925 -0.135470 0.144190 0.042624 -0.130989 0.011698 -0.020582 -0.009486 0.001647 0.225421 0.000460 0.217811 0.016429 0.175710 -0.097291 -0.261273 -0.221967 0.196122 -0.018045 0.109768 -0.044210 -0.244597 0.102954 0.066517 -0.137898 0.111612 -0.200822 -0.061358 0.032876
MTN -0.307983 -0.010983 -0.111717 -0.240466 0.212887 -0.051552 0.040241 0.038009 -0.065107 0.042009 -0.183226 0.134496 -0.051792 0.042767 0.018207 -0.012752 -0.067670 -0.326975 0.081323 -0.017098 0.116314 0.105854 0.124081 -0.015168 0.011590 0.123429 0.194785 0.209555 0.067127 0.044580 0.047304 -0.085823 -0.115623 0.052199 0.116941 0.003369 -0.047069 -0.192140 0.265200 -0.118764 -0.192021 0.015643 0.010218 -0.149539 0.071880 -0.077211 -0.105457 0.021269 0.214719 -0.002754 0.142078 0.067381 0.100971 0.048320 -0.009285 -0.041503 -0.023968 -0.198709 0.098320 0.178341 0.115461 -0.117903 -0.054495 -0.092396 0.242567 -0.097548 -0.107410 -0.126371 0.086154 -0.115204 0.017237 -0.084651 -0.086645 0.051547 0.003171 0.007272 0.098549 0.004935 -0.068695 -0.127644 -0.000799 -0.065763 0.231262 0.058183 -0.030113 0.242366 0.041189 0.127713 -0.093212 0.017976 0.090238 -0.172577 0.182543 -0.107620 0.257306 -0.070982 -0.014677 -0.043889 -0.011328 0.219921 0.035240 -0.099054 0.247382 0.052281 -0.302655 -0.128667 -0.138505 -0.006420 0.027705 0.067774 -0.155755 -0.258771 -0.244853 -0.029427 0.149364 -0.005592 0.045947 -0.004657 -0.040660 0.110164 0.115904 -0.076261 -0.031191 0.142574 0.019726 -0.038160 0.117413 0.021457 0.143582 -0.114481 0.077648 -0.046713 0.049651 0.006285 -0.118067 0.145354 0.137259 -0.015085 0.146868 -0.000786 -0.059333 -0.088549 -0.087059 0.002480 0.232577 0.037606 -0.200153 0.148955 -0.038506 -0.146334 -0.082938 0.017822 0.094304 0.073204 0.022612 -0.006517 0.082022 -0.022100 0.066242 0.129672 0.088588 0.099037 0.158581 -0.049751 -0.019137 -0.107731 -0.172576 -0.069561 -0.064461 -0.091225 0.025375 -0.227081 -0.030889 0.001731 -0.057168 -0.092791 0.004066 0.028282 0.109251 0.046303 -0.004313 -0.058093 0.024917 0.099519 0.159281 -0.038575 0.052524 -0.285909 0.046360 -0.118575 0.199540 -0.026111 -0.037697 0.237834 0.065868 0.136631 -0.108218 -0.185451 0.095203 0.114565
YPF -0.015047 0.052954 -0.001072 -0.057261 0.056358 0.095759 0.086624 -0.181830 0.030808 -0.279450 -0.116260 -0.117622 0.117790 0.042045 0.040061 -0.029738 -0.129930 -0.157592 -0.318088 0.078494 0.197432 0.304165 0.029848 -0.018651 0.080541 -0.338544 0.108902 -0.039916 -0.204000 0.297037 -0.025282 0.039700 -0.073738 -0.196065 -0.058772 -0.175976 0.009478 -0.159132 0.115759 -0.038019 0.131627 0.183373 0.179768 -0.105987 -0.188215 -0.304071 -0.027836 0.091832 -0.267207 -0.025904 -0.009070 -0.065063 -0.035308 0.129078 -0.427380 0.026119 -0.295431 -0.126070 -0.110027 -0.073798 0.059696 0.169371 0.114688 -0.244527 -0.034192 -0.260859 0.034554 -0.294534 -0.078088 -0.133092 0.109141 -0.052332 0.033755 0.013565 -0.165894 -0.164421 -0.054834 -0.277107 0.098947 -0.131307 -0.057079 -0.220188 0.149090 0.232334 -0.276952 0.108321 0.229724 0.123344 0.182534 -0.031832 -0.089029 -0.196766 0.000638 -0.145334 0.021581 -0.182160 -0.380918 -0.082694 -0.002617 0.129012 -0.297592 -0.177367 0.219071 -0.170606 -0.265867 0.041306 -0.075196 0.127572 0.047081 0.103643 0.044615 -0.130492 -0.208822 0.086002 -0.171723 -0.321118 0.055451 0.056126 0.153596 0.177589 0.178910 0.079708 0.104751 -0.170761 0.044243 -0.073638 0.011741 0.244009 0.028553 -0.323042 -0.118900 0.243000 0.063311 0.001370 -0.060750 0.032458 0.059055 0.055261 -0.219497 -0.007407 0.051743 0.069218 0.104414 -0.036633 0.284001 0.163574 0.137057 0.378869 -0.056870 0.040026 -0.050623 0.441741 -0.027983 0.205834 0.012309 0.022649 0.038302 -0.259967 0.063941 -0.038809 -0.070968 0.014939 0.119608 0.092495 0.036121 -0.038150 0.145002 0.000313 0.133115 -0.171277 -0.152031 -0.167638 0.110615 0.176880 -0.086350 0.047443 -0.085207 0.051881 0.103354 -0.155968 -0.328427 0.212886 0.002370 -0.088065 -0.096076 -0.030144 0.113279 -0.212994 0.032596 -0.205698 0.163783 0.077476 0.056247 -0.174860 -0.073541 0.016093 0.036789 -0.300584 -0.246624 -0.184746
QNQ -0.152057 -0.057142 0.040336 0.096046 0.145758 -0.065352 -0.138444 0.236318 -0.097348 0.120061 -0.301918 0.061451 -0.052541 0.115530 -0.017555 -0.021052 -0.013210 -0.294338 -0.038376 0.107288 0.185145 0.379935 0.223093 -0.003578 0.316288 0.189192 0.012148 0.046795 0.067091 0.045956 -0.274520 -0.059166 0.254061 -0.095836 0.271925 0.003421 0.127998 0.084450 0.166020 0.156997 -0.135858 0.162937 0.053069 -0.211246 -0.049418 0.003108 0.005213 0.136361 0.253366 0.271429 -0.139936 -0.035655 -0.122230 0.058491 0.143701 -0.080019 0.158633 -0.143138 0.328514 -0.026240 0.058564 0.068217 0.048598 -0.146255 0.009516 -0.097204 -0.157380 -0.078873 -0.033194 -0.149520 0.267258 -0.057664 -0.114110 -0.023155 -0.138323 -0.160550 -0.120497 -0.020975 -0.068729 -0.147408 0.072238 -0.219218 0.003211 0.118149 -0.215589 0.198256 0.175579 -0.104489 0.046525 -0.181354 0.027924 -0.139894 0.249158 -0.189709 0.012803 -0.003317 -0.182655 -0.186176 0.091787 0.014612 0.198623 -0.170771 0.257587 -0.043626 -0.148400 0.078575 -0.358837 -0.019087 0.002860 -0.051924 -0.199265 -0.189465 -0.220348 -0.086987 0.213372 0.174604 0.076081 0.081173 0.032804 -0.049694 -0.031407 0.207177 0.073581 0.095103 -0.078483 0.020634 0.227666 0.143607 0.107953 -0.034916 -0.003195 0.220089 -0.032075 0.177401 -0.109781 -0.104572 0.143302 -0.098498 -0.019434 -0.113446 -0.076938 -0.100325 -0.144321 0.045751 0.125585 -0.136242 -0.041064 0.077092 -0.002415 0.081927 -0.118494 0.258637 -0.093480 -0.312745 0.178949 0.159865 0.130692 -0.006976 0.177609 0.006873 -0.012305 -0.036529 -0.147194 -0.014651 0.231730 -0.077975 0.034176 -0.089057 -0.027313 -0.067790 -0.121322 -0.014558 -0.080657 -0.092244 -0.088758 -0.012173 0.164685 0.029636 0.004735 -0.122348 0.372979 0.204278 -0.033619 0.128006 -0.074933 0.024118 -0.144830 -0.050656 0.257330 0.064121 0.009347 0.040422 0.211626 0.152543 0.027810 0.059794 0.052883 0.085077 -0.098038 0.044648
ICL -0.151863 -0.033419 -0.037703 0.047822 0.049289 0.005224 0.017348 -0.018697 -0.070152 0.028521 -0.246207 0.142960 0.131189 -0.093531 -0.165666 0.082820 0.024056 -0.078090 -0.062490 -0.019808 0.133349 0.045835 0.074526 -0.144627 0.287178 -0.145194 -0.009568 0.157094 -0.136886 0.146480 -0.142407 0.094790 0.169165 -0.105773 -0.187509 -0.219377 -0.206331 -0.296908 -0.024622 0.037156 -0.146660 0.039353 0.430563 -0.196241 0.199029 0.192890 -0.163926 -0.054710 0.094571 -0.106182 0.214632 0.000818 -0.046065 -0.061139 0.087214 -0.040169 -0.128139 -0.132550 0.055578 -0.101986 0.231494 0.225880 0.064325 0.020624 -0.027816 0.071693 0.158615 -0.054968 0.004241 -0.047272 0.003288 -0.109718 0.017369 0.069153 -0.090136 0.186180 0.164673 0.030706 0.019559 -0.121919 0.190337 0.182423 0.157124 -0.013095 -0.007630 0.008278 -0.109399 0.020367 0.003938 -0.016925 0.042306 -0.084035 0.037162 0.177894 0.086209 0.072794 -0.054691 -0.027308 0.140364 0.194883 0.320669 0.028042 0.115628 -0.081424 -0.076384 0.018004 -0.035602 -0.233447 0.146705 -0.112841 -0.266008 -0.139794 0.070650 0.031378 -0.037336 0.100869 -0.182093 -0.004756 0.211054 -0.123685 0.206216 -0.021134 -0.014362 -0.218141 0.034222 0.006731 0.129629 0.162011 0.012145 -0.043128 0.011582 -0.091773 0.015608 -0.047470 0.049618 -0.034085 -0.001988 0.429597 -0.026512 0.017302 -0.033000 0.077138 0.062789 0.094644 -0.135460 -0.062478 -0.022432 0.179035 0.096773 -0.169219 -0.379822 0.000331 0.006471 0.004081 -0.293643 -0.155158 0.021745 -0.074565 0.287406 0.308249 0.148507 0.254484 -0.104288 0.111645 0.153835 0.046723 -0.177527 0.003135 0.060889 -0.097175 -0.199537 -0.229250 -0.026451 0.270062 -0.182195 -0.048754 -0.039024 -0.135569 0.214795 -0.010333 -0.011160 -0.083955 0.047063 -0.067468 -0.115067 0.201711 -0.127057 -0.168205 0.131554 0.034078 -0.099260 -0.167745 0.131409 0.093919 -0.086763 -0.147167 0.046131 0.167458 -0.011984 0.113701
LSC -0.097785 0.030280 -0.056632 -0.178327 0.075020 0.028428 0.064282 -0.141697 0.033726 -0.109744 0.058739 0.116753 0.133257 -0.009002 0.029365 0.055853 0.053991 -0.392332 -0.032719 0.100390 0.209714 -0.006839 0.126505 0.047174 0.259904 0.082163 -0.023169 0.115609 -0.086908 0.065808 -0.020981 -0.088776 -0.082445 -0.049163 -0.082247 -0.072031 0.024726 0.023161 0.224292 -0.027669 0.098551 0.009151 0.246975 0.056426 0.160402 0.179649 -0.050428 0.011587 -0.053421 -0.125280 0.010713 -0.036363 0.052759 0.205375 -0.179365 -0.144064 -0.042749 -0.189972 0.082989 0.064825 0.131730 0.017459 -0.051690 0.083368 -0.089278 0.068869 -0.034870 -0.077127 0.092521 0.004660 0.073301 -0.186399 -0.189447 -0.003830 0.032890 0.168284 0.225238 -0.000665 0.159650 -0.191161 0.070650 0.039571 0.134188 0.042171 -0.043752 -0.185435 -0.097329 -0.006026 -0.151191 -0.085218 0.049154 -0.096519 0.045844 -0.013273 0.149770 0.102546 -0.155006 0.142970 -0.112177 0.128902 0.257847 -0.083887 0.161112 -0.135083 -0.158600 0.019518 0.020660 -0.306939 0.091323 -0.078954 -0.085048 -0.000114 0.113791 0.021178 0.262675 0.041617 -0.170212 0.178011 0.129712 0.032271 0.130287 -0.013221 0.031410 0.058206 -0.127962 -0.056261 0.103925 0.118083 0.034993 -0.135018 -0.074457 0.239856 0.121038 -0.102949 -0.027676 0.050050 0.132609 0.115738 0.019942 -0.061236 0.205230 -0.097061 0.019396 -0.043843 -0.088841 0.029734 0.063610 0.140812 0.062485 -0.152823 -0.056976 -0.029387 0.099828 0.107418 -0.011795 0.087496 0.114886 -0.052859 0.024945 0.051412 -0.114243 0.230541 -0.118416 0.140723 -0.000529 -0.151041 -0.188205 -0.141108 -0.063112 -0.070451 -0.030879 -0.084191 0.005675 0.039614 -0.250096 0.024586 0.187749 -0.067784 0.108866 0.031007 -0.006030 -0.057897 0.143283 0.039386 -0.119729 0.111858 0.039677 -0.062578 0.192440 -0.086250 -0.128764 -0.007686 0.032074 0.183525 -0.047598 -0.096191 -0.048285 0.015979 -0.047986 -0.057929
YPR 0.165368 -0.092317 0.063061 -0.168841 0.039940 0.006135 -0.054202 0.101464 0.068808 0.109912 -0.051470 0.015344 -0.046390 -0.022380 0.073792 -0.138693 -0.014657 -0.288124 0.108381 0.063195 0.032911 0.205253 -0.161738 0.017068 0.009147 0.230667 0.096790 0.123728 -0.214103 0.166644 0.063175 0.319514 0.085810 -0.241065 -0.125016 0.069396 0.036652 -0.237519 0.014074 -0.136371 0.197370 0.134033 0.106403 -0.025315 0.073931 0.015344 -0.110407 0.151059 -0.246681 0.007449 0.141424 -0.233472 0.195723 0.106442 -0.183093 -0.096162 -0.206337 -0.208196 -0.065602 -0.067689 0.040901 0.019280 0.163631 -0.309009 -0.012840 0.259875 -0.068483 -0.074662 0.195728 -0.078947 0.092068 -0.362076 0.215285 0.000655 0.215126 0.167020 -0.055072 0.047399 0.017141 -0.144846 -0.155481 -0.011277 0.073795 0.042668 -0.051786 0.240101 0.063000 0.281088 0.038495 -0.046794 0.001519 -0.161540 -0.049594 0.077167 0.103487 -0.013664 -0.108332 0.128168 0.030865 0.337640 -0.189707 -0.083606 0.109977 0.012043 -0.039754 -0.258315 -0.086503 0.015884 0.160021 0.028039 0.154816 -0.374999 -0.045911 -0.249549 -0.113478 0.010869 -0.061236 0.324368 0.159183 -0.239088 0.116301 0.234693 -0.190527 -0.213411 0.057172 0.107883 0.020638 0.014571 0.069542 0.002376 -0.355279 0.161035 -0.349006 -0.338000 0.050659 0.211060 -0.069354 0.177523 -0.101858 -0.215658 -0.133577 -0.170774 -0.009730 -0.045236 0.261104 -0.189753 0.089083 0.152653 -0.030208 -0.065876 0.045517 0.238646 0.098446 0.146932 -0.322072 -0.053038 0.275181 0.027554 -0.078078 0.017238 -0.060179 0.182860 0.059542 -0.085518 -0.042356 -0.018374 0.147803 -0.002781 -0.274952 -0.221048 -0.124179 -0.115608 -0.323374 0.084679 -0.019158 0.108697 0.030056 0.062675 0.000045 0.142939 0.161627 -0.036009 -0.101357 -0.160913 -0.176749 -0.103069 0.050617 -0.110552 0.060406 -0.199264 0.140928 -0.119177 -0.121128 0.060716 0.039218 0.119000 -0.038563 -0.047763 -0.002304 -0.216459
DDH -0.253913 0.006084 0.156893 0.078747 -0.038549 0.067377 0.136830 -0.169366 -0.059434 0.214959 -0.099204 0.111152 0.126653 -0.242875 -0.040612 -0.160022 -0.081122 0.004896 0.001407 0.129839 0.208422 0.211731 0.113517 -0.247527 0.035715 0.180391 -0.056355 0.158432 0.231774 0.229109 -0.305258 -0.005897 -0.111105 0.109343 0.024016 0.081688 0.002355 -0.045255 -0.121483 -0.031926 -0.050191 -0.001911 -0.065214 0.045644 0.001376 0.182282 0.137303 0.098726 -0.143513 0.033672 0.112093 -0.206075 0.134252 -0.008471 0.072642 0.189175 -0.009160 -0.117593 -0.080230 0.040889 0.152636 0.172526 0.263810 -0.335901 0.005334 -0.109605 -0.077687 -0.088295 0.001539 0.057268 -0.312247 0.199604 -0.043383 -0.140523 -0.010594 0.006985 0.134218 -0.023303 0.141989 0.098260 0.039562 -0.001438 0.123556 0.247529 -0.127506 -0.108180 0.206529 0.071561 -0.012536 -0.057748 0.066550 0.074049 -0.110384 -0.014866 -0.068511 -0.070399 -0.054236 0.035914 0.058336 0.131695 0.239275 -0.088363 0.241485 0.032791 -0.343582 0.120567 -0.064785 0.147255 0.009498 -0.350597 0.068203 -0.191211 -0.005188 -0.024688 0.042153 -0.120820 0.058245 0.025140 0.063422 0.115268 0.121301 -0.058125 -0.045717 -0.001823 -0.099060 -0.043896 -0.168483 0.096814 0.038078 0.005595 0.069403 0.252092 0.055520 0.096777 -0.032533 -0.006788 0.168306 0.196709 -0.012231 -0.002860 -0.080196 -0.167507 -0.068136 -0.129340 0.147697 -0.158292 0.141409 -0.027344 -0.206684 -0.008383 -0.032595 0.017204 -0.058519 -0.117735 -0.090597 -0.112526 -0.000019 0.046351 -0.159314 0.105021 0.022901 0.086000 -0.045133 0.220374 -0.103266 -0.126536 -0.052670 -0.076630 0.075460 0.146401 -0.090877 -0.031480 -0.119786 0.125578 -0.080818 -0.101069 0.006754 -0.007878 0.012782 0.112098 -0.067411 -0.021590 0.245228 -0.171802 -0.117441 0.227297 -0.061679 -0.236466 0.176547 -0.149172 0.191608 -0.003576 0.144770 -0.205064 0.069231 0.050472 0.124755 0.024937 0.010451 0.003387
ICG -0.106449 0.014884 -0.106951 -0.099101 -0.045216 -0.072858 0.032602 0.214642 0.109702 -0.122636 -0.190754 0.221077 0.085070 -0.119043 0.004150 0.040207 -0.156031 -0.428825 -0.033058 0.235030 0.172295 0.156691 0.243616 0.152201 0.188075 0.014611 0.082194 0.034442 -0.098395 0.080937 -0.108755 0.164886 -0.153613 0.061841 0.021880 -0.097943 0.087579 -0.081609 0.091414 -0.027685 -0.105147 -0.259980 0.296061 0.030002 0.264918 0.255568 0.183429 0.017172 -0.236779 -0.156659 -0.018651 -0.270301 0.003031 0.117139 -0.081997 -0.114664 0.161638 0.046579 0.061844 0.031618 -0.127705 0.039745 -0.005221 -0.375478 -0.018786 0.155394 -0.028345 -0.164877 0.092552 0.064719 0.075284 0.248110 0.082072 -0.023940 0.035999 0.073766 0.283665 -0.031877 0.164171 -0.053375 0.041354 0.128224 0.074020 -0.186727 0.091968 -0.340613 0.067690 0.114400 -0.171217 0.090425 -0.286474 -0.064321 -0.166928 0.041015 0.105772 0.255106 0.236002 0.227240 0.004884 0.335694 0.336410 0.099155 0.203004 -0.094410 -0.330666 -0.188341 0.085271 -0.170780 -0.145970 0.075330 -0.296554 0.096056 0.117060 -0.041250 -0.019539 0.002075 0.019910 0.018079 0.044532 -0.114720 0.241571 0.101750 -0.164717 0.190670 0.162977 -0.284744 0.036264 -0.073224 -0.079800 0.162413 -0.093351 0.085927 0.048802 -0.204969 0.315118 0.188800 -0.010683 -0.159057 -0.128154 -0.102762 -0.098570 0.372874 -0.172118 -0.137378 -0.144099 0.104698 0.115415 -0.029432 -0.007353 -0.137224 -0.060125 0.165562 -0.157142 -0.161864 -0.012547 0.038472 0.064745 -0.081417 0.369631 -0.227713 -0.053000 0.133973 0.123634 0.006409 0.140918 -0.156814 -0.153117 -0.090564 -0.096523 0.304513 -0.165786 -0.265711 -0.069277 -0.255285 -0.122285 -0.197346 -0.092862 0.121107 0.162091 -0.149027 -0.208808 0.078261 0.245095 -0.108457 0.164902 -0.149668 -0.229893 -0.041802 0.197557 -0.008828 0.145681 -0.123454 0.161145 -0.130418 -0.018747 -0.006631 0.021297 -0.203696 -0.116620 0.212134
QEM -0.215239 -0.352284 0.123020 -0.080213 0.177352 -0.278001 0.037446 -0.062169 -0.036592 0.045366 -0.290107 -0.058862 -0.197031 -0.081118 -0.151991 -0.190832 0.186642 -0.155468 -0.034785 -0.108128 0.173458 0.230472 -0.167436 -0.078629 -0.114363 0.394944 -0.015825 -0.267610 0.060923 -0.147512 -0.194856 -0.254270 -0.123711 0.010154 -0.084349 0.109307 -0.233238 0.189740 0.032797 0.047700 -0.015841 0.138048 0.094662 -0.145686 -0.011574 -0.127267 0.080987 0.019761 0.038840 -0.096969 0.264731 0.042668 0.161461 -0.026454 0.149630 0.337078 -0.237773 -0.160713 -0.001102 0.050724 0.169383 0.078286 0.112503 -0.084581 -0.110233 0.387263 -0.110491 -0.040612 -0.096742 -0.312915 0.126960 0.186152 -0.158299 0.043001 0.090230 -0.228600 0.185712 -0.206929 -0.082868 -0.135111 -0.124052 -0.088849 0.282281 0.041157 -0.580410 -0.489150 -0.177003 0.040512 0.116589 0.021537 -0.218204 0.052236 -0.010752 -0.156557 -0.162282 0.227699 0.058619 -0.018027 -0.124551 0.069852 0.138000 -0.379742 -0.159582 -0.165827 0.282029 -0.005061 -0.166501 0.090062 0.133007 0.001663 -0.294904 -0.216331 -0.227591 -0.102977 0.214568 0.014121 -0.037997 0.111361 0.090206 -0.052028 -0.130297 -0.067914 0.146809 0.140319 -0.110297 0.054201 0.046680 0.222565 0.211917 -0.063259 0.167482 0.079164 0.098365 -0.046863 0.101422 -0.169399 0.203552 -0.134425 -0.140224 -0.216762 0.095099 -0.026731 -0.045963 0.198672 0.129372 0.025895 -0.318057 0.295412 0.070238 0.220526 -0.113541 -0.024397 -0.087784 0.199339 -0.023587 -0.143773 0.033243 -0.130121 0.109761 0.212858 -0.072921 0.083982 -0.152416 0.176985 0.090247 -0.194207 -0.029555 -0.009948 0.086616 -0.160845 -0.196636 -0.028076 -0.241586 0.202526 -0.107798 -0.079445 -0.120276 -0.123599 0.212202 0.098225 0.287551 0.195366 0.280014 -0.310146 0.144813 -0.202798 -0.140912 -0.148098 0.160479 -0.032033 -0.247315 -0.017591 0.026665 -0.002972 0.202499 -0.151510 0.087769 -0.252459 -0.110787 -0.248742
WTG -0.064858 0.066187 -0.211248 -0.039297 0.062468 -0.068162 0.242031 0.030355 0.078830 -0.077446 0.004836 0.178491 -0.250633 0.004535 -0.116025 -0.118330 -0.130670 -0.262405 -0.151995 0.020665 0.001466 0.048576 -0.010929 0.049483 0.046060 0.086615 -0.082652 -0.094164 0.047828 0.042311 0.048930 0.029500 0.087544 0.115605 -0.113229 0.114685 -0.054841 0.139258 0.149200 -0.013062 -0.049773 0.035903 -0.026168 -0.263160 0.142502 -0.096446 0.015504 -0.129851 -0.042500 0.024887 -0.134526 -0.265700 -0.045999 -0.122870 -0.209927 0.085779 0.022431 0.027697 0.209969 -0.070476 0.007180 0.057816 0.101321 -0.042782 -0.000716 -0.053634 -0.009650 0.014478 0.061158 0.019812 0.044427 -0.035673 0.023648 -0.011882 -0.138270 -0.104324 0.068260 -0.117548 0.179488 -0.043760 0.070225 -0.020825 0.187122 -0.163404 -0.127002 -0.085626 0.072362 0.020690 -0.141616 0.090382 -0.044361 -0.091506 0.092822 0.191469 -0.064850 -0.047135 0.003984 -0.049430 0.041533 0.116228 0.146737 -0.170644 -0.099801 -0.042709 -0.159673 -0.111459 -0.039694 0.016662 -0.010054 -0.065928 0.134016 -0.182681 -0.017439 -0.051846 0.009313 0.082590 0.207554 -0.065020 -0.034237 0.110499 0.027929 0.326104 -0.098310 -0.141841 -0.143502 -0.272882 0.009392 0.248928 -0.128239 -0.116335 -0.032867 0.083866 0.142157 -0.173045 0.043496 0.043316 -0.095634 0.114440 -0.013482 -0.039081 0.141748 0.040774 0.052129 -0.016792 0.203392 0.078905 -0.195619 -0.006078 -0.238167 -0.014180 0.000435 0.154284 -0.105431 0.092373 0.035233 -0.063994 0.075441 -0.206970 0.076571 0.077028 0.072222 0.082300 0.124763 -0.031961 -0.005974 -0.123095 -0.125267 -0.122559 0.066588 -0.076581 0.047265 0.063910 -0.001065 0.016763 -0.304250 0.096633 -0.109069 0.096526 0.303774 -0.054910 -0.072548 0.000464 0.039411 0.146989 0.085057 -0.061114 0.150581 -0.156325 -0.116208 -0.207742 -0.111514 -0.192117 0.022138 -0.012897 0.093715 0.160841 -0.023961 -0.051846 0.030568 0.145057
QRM 0.048689 -0.301728 0.068873 0.107916 0.331627 0.126075 0.056280 0.142206 0.126329 0.051714 -0.153608 0.026357 -0.120690 -0.039457 -0.085200 -0.172283 0.185969 -0.031388 -0.086853 -0.032662 0.140964 0.102603 -0.185018 0.005687 -0.075052 0.205511 0.050742 -0.093410 -0.117861 0.005975 0.030531 0.075086 0.008776 -0.050934 0.016520 -0.036841 0.035518 0.193153 0.022091 -0.029406 -0.124159 0.177237 0.014094 -0.165055 0.020810 0.084718 0.159520 0.122018 -0.053333 0.050588 0.083332 -0.076075 0.052128 -0.060067 0.134830 -0.196433 0.078714 -0.154575 0.248980 -0.042468 0.064111 0.123140 0.006854 -0.193317 -0.012059 -0.062509 0.015636 -0.015802 0.127598 -0.249881 0.007975 -0.144366 -0.150497 0.006746 -0.015796 -0.087940 0.015634 -0.139531 -0.111589 -0.125590 0.091350 0.058747 -0.000946 -0.013023 -0.161222 -0.099357 -0.175595 -0.048378 0.030018 0.022093 -0.110484 0.031577 0.032870 0.044318 -0.042956 0.121714 0.078428 -0.052111 -0.070380 0.270705 0.249872 -0.155918 0.134718 -0.010351 -0.126438 -0.045893 -0.165783 -0.012344 0.052562 0.131928 -0.168332 -0.017097 -0.123415 -0.140138 0.229531 0.158409 -0.185519 0.234023 -0.060614 0.056277 -0.105643 0.130923 0.186432 -0.033524 -0.003538 -0.157422 -0.018440 0.153014 0.048067 0.055561 0.154729 0.144800 0.039263 0.019584 0.025388 -0.040849 0.093445 -0.009653 0.196047 0.114131 -0.025975 -0.217634 0.042923 -0.051161 0.131162 -0.068899 -0.050563 0.142911 -0.177488 -0.013851 -0.144915 -0.046905 -0.087594 -0.135875 0.026580 -0.052866 0.029632 -0.036717 -0.144539 -0.068277 -0.115599 -0.009962 -0.003295 0.014904 0.103507 0.014802 -0.084523 0.109244 -0.092651 -0.009078 0.010831 0.007730 -0.086265 -0.179137 -0.230050 0.177200 0.117063 0.038408 -0.038235 0.009632 0.076989 0.168771 0.108375 0.055641 0.021341 0.032785 -0.033957 -0.093792 -0.025992 0.108030 0.134943 -0.090800 0.000043 0.083298 0.075261 -0.055937 -0.012159 -0.102533 -0.044069 -0.032466
YFF 0.099963 -0.044301 -0.164746 -0.036760 0.000055 0.054201 0.130810 0.050326 -0.024032 -0.320347 -0.164709 0.216543 0.305814 0.252857 -0.328061 0.133614 0.066480 -0.113515 -0.314642 0.175913 -0.004062 -0.147935 0.102641 -0.080428 0.238173 -0.097366 -0.043346 0.155383 0.115359 0.211030 -0.501929 -0.249655 -0.170196 -0.143095 -0.107875 -0.398860 0.080435 -0.073686 0.176279 -0.300860 0.074475 0.150546 0.200702 -0.088792 -0.210393 0.240147 0.080647 -0.107509 -0.122152 0.003322 -0.343231 -0.217507 -0.112717 -0.184447 -0.120799 -0.240011 0.065041 -0.059031 0.149782 -0.157218 0.070051 0.169579 -0.047062 -0.075259 -0.239344 -0.043069 -0.071998 -0.005632 0.151713 -0.295422 0.127505 -0.063521 0.100133 -0.077565 0.117624 0.034536 0.014507 0.049304 0.154556 0.051505 0.330253 -0.026219 0.174504 0.174387 -0.171760 0.002361 0.135648 0.140954 -0.089721 -0.198314 0.015050 0.207312 -0.222600 0.091195 0.053749 0.349250 -0.186563 0.030794 -0.113408 -0.075129 0.096594 -0.345729 0.139811 -0.163985 -0.152150 -0.373788 -0.119314 0.140500 0.044226 -0.395885 0.211746 -0.123589 0.155879 -0.148671 0.021561 0.053065 0.106472 -0.229081 0.042349 -0.126637 0.171968 0.037777 -0.054615 -0.049943 0.180992 -0.065607 0.054545 0.264984 0.102274 -0.050295 0.278048 0.147758 -0.201412 0.342611 -0.076143 0.017382 -0.022899 -0.139374 -0.286937 0.008921 0.045037 0.024405 0.001853 0.007123 -0.019724 0.154979 -0.096609 0.482368 0.383479 0.026987 -0.211215 0.050705 -0.039475 0.060150 -0.158040 0.219885 0.101353 0.232864 -0.001909 0.024751 -0.304524 0.292545 0.221398 -0.009966 0.069690 -0.113722 -0.026699 0.138492 0.101376 -0.049595 0.159644 0.044686 -0.020020 0.053477 0.035521 -0.197675 0.201613 0.335811 -0.056238 0.028626 0.268213 0.007079 0.264446 -0.016612 0.112970 0.112983 -0.093238 -0.298601 0.108574 -0.137167 -0.146938 -0.453313 0.110255 0.261717 -0.252755 -0.099171 -0.101879 -0.057968 -0.056595 0.090591
HNA -0.166649 -0.165156 0.094247 0.028230 -0.138581 -0.152471 0.252388 0.098451 0.117986 0.148536 -0.079574 -0.101938 0.177617 0.121743 -0.036539 -0.137809 0.171182 -0.037276 -0.005719 0.049424 0.070574 -0.134072 -0.104928 0.121254 0.134801 -0.030929 0.141454 -0.177186 -0.078653 0.222834 -0.209735 0.005523 -0.195104 -0.019204 0.009701 -0.026311 0.143317 0.000621 0.084010 -0.221866 -0.016848 0.043822 -0.053334 -0.060349 0.026171 0.038453 0.068918 0.050534 0.000713 -0.125801 -0.195514 0.136030 0.059546 0.000738 -0.098350 -0.056330 -0.000851 -0.050413 -0.003961 -0.179054 -0.065883 0.199418 0.160046 0.008249 -0.016804 -0.137773 -0.022400 -0.130288 -0.133651 -0.199279 0.026756 -0.224907 -0.204511 0.056306 0.117747 -0.266544 -0.030615 -0.004553 -0.103787 -0.206097 0.183889 -0.013912 0.145677 -0.040296 -0.300577 -0.159072 -0.088419 0.031311 0.193558 -0.006756 -0.044993 0.072215 -0.055279 -0.018435 0.194525 0.012083 -0.218460 0.029913 0.148786 0.236081 -0.078807 -0.131916 0.223711 -0.015294 -0.181985 -0.178263 -0.254471 0.087864 0.085207 -0.029136 0.060622 0.058370 -0.097788 0.080286 -0.234222 -0.030856 0.079583 -0.131740 0.125087 0.074725 -0.058159 0.108713 -0.064557 0.053198 -0.242683 -0.052491 -0.019267 0.099690 0.301182 -0.144562 0.026167 0.126501 -0.011025 0.017228 0.156654 0.061862 0.037003 0.203604 0.234059 -0.040266 0.033708 -0.106902 -0.079730 -0.168752 0.167445 -0.118679 -0.015207 0.203403 -0.054255 -0.157247 0.034122 0.260494 -0.064026 -0.115900 0.125656 -0.071733 0.024115 -0.000646 -0.218517 -0.037419 -0.008268 0.290299 0.015711 0.157133 -0.001245 -0.122649 -0.069924 0.130891 -0.067878 0.078192 -0.270928 -0.041980 -0.262655 0.109297 0.019285 0.053656 0.089421 0.154800 0.113414 0.081202 0.122451 -0.048976 0.037571 -0.036289 -0.092183 -0.066574 -0.337687 -0.043545 0.253216 -0.046672 0.164963 0.047620 0.218129 0.025302 0.051537 0.095943 0.106019 0.063131 -0.173288 0.051001
FVH 0.125683 -0.153294 0.108074 -0.124370 0.115517 -0.071795 -0.133863 0.005619 0.139541 -0.132415 -0.054144 0.100508 0.164021 -0.017642 0.068460 -0.145285 0.030354 0.096070 0.006848 0.034763 -0.020673 -0.095476 0.332309 -0.075370 0.374669 -0.037676 0.210463 -0.254538 -0.048547 0.233875 -0.199287 -0.030177 -0.006505 0.290496 0.084087 0.107264 -0.276365 -0.175330 -0.072984 -0.039478 0.050283 0.215787 -0.243623 0.099362 0.195971 0.170278 0.003251 0.023509 0.142976 0.063391 -0.007042 0.115754 0.054840 -0.141848 -0.019222 -0.083931 -0.323246 0.210090 0.344319 0.023944 -0.002490 -0.067681 0.151978 -0.428491 0.088544 -0.013128 0.028562 0.090969 0.215083 0.347467 -0.206286 -0.031527 0.262352 -0.078272 0.412896 -0.105327 0.113207 0.197870 -0.082756 -0.162764 0.258324 -0.238030 0.224234 0.001771 -0.023253 0.076570 -0.144724 0.286229 0.141596 0.233946 -0.100102 -0.029435 -0.056978 0.195642 -0.003197 -0.075274 0.033484 0.015662 -0.008968 0.100872 0.425614 0.172295 0.275732 -0.390494 -0.373362 -0.318274 0.027031 0.152306 0.144325 0.123638 -0.053836 -0.222809 -0.214809 -0.063615 -0.131613 -0.190697 -0.116106 -0.076298 -0.124313 -0.101715 0.266945 -0.071471 0.202687 -0.057528 -0.037272 -0.095023 0.253782 -0.115425 0.097415 -0.002318 -0.113804 0.117330 0.246033 0.249618 0.086583 0.088594 0.185099 0.069842 -0.309575 0.283176 0.005887 -0.040381 -0.115126 -0.113155 0.060890 0.118467 0.032380 0.150149 -0.005621 -0.200610 -0.096009 -0.018794 -0.003088 0.099312 -0.171058 -0.171176 -0.023593 0.126241 -0.158715 -0.192769 -0.031629 0.034068 0.147134 0.406651 -0.177053 -0.249428 -0.238397 0.022298 -0.219240 -0.202015 0.203627 -0.194492 -0.059620 0.024661 -0.147603 0.133811 0.037695 0.228740 0.108345 0.069538 -0.125143 0.064015 0.190776 0.492761 0.463959 -0.274477 0.120149 -0.299215 0.033052 -0.065223 0.205223 -0.094508 0.090668 -0.253062 0.101567 -0.023962 -0.035205 -0.184047 0.117292 0.114269
QDN -0.137959 -0.142010 0.171889 -0.171446 0.033666 0.036066 0.044255 0.029205 -0.022668 0.052758 -0.308304 0.208055 0.053606 0.037072 0.034049 0.080151 0.066838 -0.228260 -0.164495 0.213631 -0.066975 0.130453 0.031444 -0.106270 0.116200 0.151721 -0.004017 -0.025677 -0.005440 0.206726 -0.368354 -0.103690 0.188402 -0.087196 0.145837 0.007867 0.116017 0.078734 0.112118 0.013253 -0.110960 0.035826 0.011556 -0.156283 0.146709 0.051686 -0.083290 -0.168369 0.166665 0.010583 -0.009142 0.011600 0.030054 -0.070084 0.013962 -0.100076 -0.058355 -0.168368 0.201976 0.004181 0.145510 -0.045692 0.162452 -0.216869 -0.014228 -0.023612 0.007848 0.091583 0.098365 -0.123988 0.033291 -0.087305 -0.175467 -0.098723 -0.133215 -0.133542 -0.019650 0.012663 0.178123 0.004509 0.089988 0.092795 -0.067226 -0.021063 -0.198389 -0.009837 0.122088 0.109529 0.055197 -0.102068 0.113978 0.033147 0.258881 0.061048 0.028791 -0.052786 -0.154943 -0.044158 0.040281 0.055725 -0.070961 -0.075525 0.124909 0.017398 -0.336164 -0.019414 -0.102014 0.006090 -0.048257 0.043661 -0.009815 -0.173921 -0.112949 -0.050805 0.183369 -0.058059 0.024644 0.087059 0.110065 0.039343 0.085210 0.006617 -0.003205 0.121304 -0.135072 0.011447 -0.048176 0.193402 0.002442 0.093508 -0.060811 0.211304 -0.025468 0.066775 0.086244 -0.109140 0.061987 0.103016 -0.027282 0.039430 -0.061661 -0.035323 -0.259800 0.005798 0.134723 0.025509 0.045582 0.180774 0.004804 0.040311 -0.138250 0.275509 -0.123951 -0.141696 0.117762 0.062241 0.095169 -0.019949 -0.117049 -0.047719 0.010601 0.104529 -0.067407 -0.030642 0.127933 -0.102224 -0.104480 0.039508 -0.092200 0.068335 -0.108695 -0.074326 -0.107725 0.054758 -0.119712 -0.077738 0.019850 -0.082089 0.015551 -0.068491 0.142759 0.125195 0.240351 0.038395 -0.046593 -0.041693 0.150739 -0.118669 0.139798 0.071993 -0.035980 -0.044497 0.150153 0.086465 0.047420 0.126785 -0.149675 -0.072474 0.016776 0.048514
HGN 0.040539 -0.069527 -0.100312 0.190378 0.144598 0.083900 -0.386702 -0.029315 0.416235 0.136800 -0.367767 -0.302485 0.211791 0.330836 0.050028 0.065518 0.204650 -0.208429 -0.262533 0.121543 0.107856 0.373493 0.167981 -0.125960 -0.246077 -0.012224 0.047468 0.164297 0.036625 0.560364 -0.284232 -0.038436 0.215604 0.412213 -0.040426 0.216660 0.157508 -0.051842 0.048513 -0.260368 -0.121594 0.427984 -0.108381 -0.025672 0.072401 -0.163940 0.236356 -0.282640 0.096417 0.033013 0.008109 0.223882 -0.055899 0.038680 -0.199676 -0.122774 -0.019787 -0.340886 0.066948 -0.192659 0.276858 -0.333536 -0.031693 0.080798 -0.067856 -0.020160 -0.182042 0.013073 0.068832 -0.148039 0.209140 -0.178458 -0.088306 0.242289 -0.328216 0.167041 0.467084 -0.166217 0.056099 -0.222318 0.146378 0.244891 0.314159 0.089655 -0.188540 -0.371594 0.050956 -0.172962 -0.212419 0.144021 -0.031800 -0.238735 0.263075 0.059083 -0.087002 -0.213827 -0.017991 0.117838 -0.049171 -0.006551 0.029780 -0.171607 0.011510 -0.210625 -0.522000 0.066548 -0.221250 0.189023 0.079186 -0.325416 -0.251257 -0.276469 -0.088723 0.200113 0.139774 0.242608 -0.170648 -0.003843 0.152161 0.061203 0.032846 0.101689 0.176086 0.010605 -0.138441 0.107466 -0.625273 -0.194212 0.099289 0.223646 0.029267 0.049636 0.017582 -0.026969 -0.222518 0.254801 -0.285390 -0.142018 0.044148 0.220945 -0.177578 0.462569 -0.253809 0.158765 -0.002706 0.151573 0.023034 0.066403 0.069619 -0.129888 -0.184418 -0.195164 0.034304 0.032841 -0.116630 0.103218 -0.052312 0.230109 0.038462 -0.007656 0.161810 0.251663 0.060233 0.189428 -0.426790 -0.199020 -0.215864 0.031812 -0.005670 0.052211 -0.163370 0.010514 -0.447662 0.006967 -0.109089 0.189260 0.136705 0.044856 0.000622 -0.036474 0.141663 -0.035735 0.018914 -0.249053 0.003703 -0.452317 0.070784 0.056610 -0.131821 -0.283568 -0.131900 0.172738 -0.102826 0.014968 0.078191 0.276483 0.167131 -0.218284 -0.152858 0.094797
DWR 0.007920 -0.047813 -0.027674 -0.238280 0.060437 0.157668 0.072095 0.075131 0.095544 -0.030370 -0.117871 -0.036321 0.221749 -0.124543 -0.001298 -0.057400 -0.056927 -0.068635 -0.210368 0.130136 0.095023 -0.023503 0.094257 -0.154830 -0.039213 0.174828 -0.059041 -0.020509 -0.072791 0.245765 -0.152182 0.056812 -0.185527 -0.106595 0.042183 -0.045126 0.108840 0.161072 0.047121 0.089840 -0.016082 0.077715 0.069897 -0.092949 -0.103462 -0.060471 -0.072206 0.084386 -0.054419 -0.032470 -0.076701 -0.116836 -0.100247 0.189680 -0.026989 -0.078266 -0.125458 -0.047358 0.062098 0.096019 -0.043462 0.056912 0.160315 -0.033976 0.031649 -0.032878 0.030901 -0.187807 -0.020914 -0.215735 0.004987 -0.044759 0.043857 0.002736 0.082542 -0.039907 0.161321 -0.165200 -0.139897 -0.136719 0.100759 0.054912 0.037452 0.017480 -0.063946 0.152455 -0.079707 0.107541 -0.065706 0.060140 -0.186987 -0.053045 -0.030124 0.219411 0.131446 -0.115860 -0.017344 0.027413 -0.113781 0.068239 -0.068913 -0.092676 0.149194 -0.105141 -0.082591 -0.027722 -0.206465 0.149189 0.076279 -0.106398 0.028546 -0.281236 -0.087383 -0.083235 -0.098633 0.134384 -0.020103 0.026499 0.058819 0.084300 -0.049226 0.037510 -0.043142 0.049427 -0.067921 -0.096160 -0.037949 0.036362 0.059287 -0.111099 -0.239335 -0.007508 -0.002348 0.069886 0.003006 0.043239 -0.074486 0.177440 -0.150408 0.142596 -0.047866 -0.131952 0.174729 0.121546 -0.034512 0.058723 -0.048374 0.246867 -0.156267 0.010921 0.038242 0.193459 -0.082851 -0.127049 0.058603 0.032035 0.093876 0.056408 0.225798 0.179932 -0.273900 0.143734 0.169455 -0.157280 -0.107325 -0.081873 -0.000524 -0.136006 -0.020820 -0.045555 -0.103678 -0.082377 -0.036862 0.071312 -0.118655 -0.094056 0.067179 0.140453 0.016196 0.118175 -0.138609 -0.036526 -0.057815 -0.047552 -0.171220 0.015065 0.235301 -0.035551 -0.184247 -0.186597 0.113130 -0.254661 0.074326 -0.116380 0.173169 -0.083801 0.027893 0.062502 -0.045713 0.049877
RDW -0.249875 0.050711 -0.306295 0.258579 0.085955 0.094848 0.504931 0.029427 -0.277727 0.023432 0.026064 -0.090830 0.273567 -0.000389 -0.051192 0.133487 -0.026398 -0.253141 -0.105367 0.045512 0.037439 -0.044995 -0.209147 -0.150685 0.165142 0.226465 -0.250457 -0.009723 -0.154325 0.207248 0.075609 -0.165678 -0.630565 -0.180972 -0.020466 0.329950 0.255983 0.000971 0.058860 -0.230505 0.007562 -0.149319 -0.047902 0.190169 -0.575999 -0.039907 0.043431 0.406838 -0.105636 0.051944 0.020023 0.126703 0.064429 -0.146397 0.134654 -0.197903 -0.038345 -0.009533 0.039968 -0.015172 0.004393 0.235576 -0.181244 -0.174176 -0.094482 -0.102819 0.272062 -0.075937 -0.027730 -0.096198 -0.114102 -0.085725 -0.435237 -0.233525 0.145433 0.139854 -0.145979 0.188092 0.274638 -0.267144 0.005204 -0.184710 0.119294 -0.315303 -0.083058 -0.018343 0.248139 0.093085 -0.067991 -0.147460 0.072727 0.111560 -0.224346 0.001655 -0.258752 -0.215205 -0.301813 -0.022006 -0.106811 0.085905 0.065926 -0.183042 0.242670 -0.217584 -0.082132 0.136740 0.110635 0.176308 -0.128312 0.239724 0.048406 0.110049 -0.381154 0.145256 -0.124320 -0.057235 -0.182465 -0.177093 -0.197032 0.091923 0.039276 0.117224 0.029601 -0.189281 -0.307214 -0.030813 -0.342289 0.304794 0.001204 -0.227143 -0.015556 -0.014126 -0.030774 0.329093 0.019223 0.150118 0.170295 0.050493 0.163131 0.313608 0.058125 0.548544 -0.099198 0.107436 0.525292 -0.159643 0.131763 0.075544 -0.278665 -0.207928 -0.516682 0.520651 0.103807 -0.160842 -0.342272 -0.395817 -0.043456 -0.487888 0.021026 0.178551 -0.380340 -0.131570 -0.029713 -0.157627 -0.214453 0.121581 -0.025185 -0.034326 -0.125060 -0.046568 -0.008281 -0.108469 -0.075774 -0.082906 -0.478365 -0.063610 0.041575 0.050330 -0.183839 0.054019 0.245007 0.276421 0.083330 -0.256223 0.134498 -0.095166 -0.084340 -0.458815 0.194473 -0.095367 0.448826 -0.124887 0.049226 0.001293 0.097128 0.140232 0.072333 0.002232 0.273419 -0.671169
YAH 0.145215 -0.416701 0.073155 0.248779 0.012776 -0.007454 0.149821 0.302359 -0.122186 -0.052497 -0.054849 0.232089 0.010318 -0.160107 0.276971 -0.189969 0.099753 -0.330792 0.034582 0.058941 0.238505 0.078445 0.111850 0.059280 -0.057703 -0.019515 0.054438 -0.202557 0.059803 0.349351 -0.419398 -0.133211 0.155513 -0.113945 -0.092884 0.117358 0.286790 0.035345 -0.066585 -0.101563 0.284938 0.160593 -0.051707 0.091057 -0.059203 -0.015592 0.015064 -0.028007 0.051053 -0.166833 -0.244128 0.001158 -0.078445 -0.024561 0.084247 0.172343 -0.105834 -0.277814 -0.109604 0.112934 0.040605 0.112412 0.116280 -0.075458 0.046601 -0.006829 -0.230919 0.293259 0.019670 -0.078847 0.022343 -0.104337 0.239391 -0.247272 -0.223748 0.058377 0.140396 0.193932 -0.091699 -0.087986 -0.164620 -0.015306 -0.076075 -0.240842 -0.152534 -0.161267 -0.080832 0.068602 -0.187163 0.033751 0.128987 0.293492 0.135076 0.316320 0.187545 -0.026062 0.203176 -0.059791 0.041017 0.084899 0.008364 -0.305428 -0.019527 -0.374403 -0.151946 0.203624 -0.000338 0.185747 0.090050 -0.063351 -0.221832 -0.251662 -0.070210 -0.040205 -0.024689 0.199943 -0.164468 0.036399 0.083711 -0.087959 0.158194 0.052621 -0.106900 -0.010183 -0.080729 -0.077963 0.031087 0.300345 0.056667 -0.104729 -0.129592 0.148652 -0.020306 0.271825 -0.070804 -0.044542 0.083566 0.104696 -0.032425 0.203050 -0.092884 -0.087678 -0.073849 0.066479 -0.135542 -0.023569 0.159185 -0.140058 0.231574 0.063228 -0.027029 0.300566 0.043974 -0.103851 0.049928 0.278980 -0.031121 -0.002566 -0.183388 -0.183754 0.083747 0.152890 0.075095 -0.258526 0.030484 -0.205175 0.127398 -0.171235 -0.008759 -0.133215 -0.034037 -0.192414 -0.102172 -0.203488 -0.171971 0.025097 0.034051 0.145720 0.452104 0.155789 -0.162980 -0.155914 0.101137 0.147623 0.036180 -0.360165 -0.079237 -0.157815 0.332619 -0.059202 -0.017561 -0.254283 0.052942 -0.168925 0.014043 0.037607 0.268102 -0.088763 -0.020226 0.239510
HKV -0.052946 -0.062020 -0.111984 0.205657 0.080603 -0.118280 0.059156 0.097830 0.082355 -0.111614 -0.229725 0.127276 -0.064372 -0.005484 0.020043 -0.166011 0.215006 -0.070308 -0.131089 -0.212786 0.004453 0.027910 0.009244 0.065467 0.120590 0.175335 0.129042 -0.029041 0.101452 0.230557 -0.260471 0.105099 -0.005735 -0.004702 -0.092066 -0.025815 0.212685 0.048089 0.057231 0.003841 -0.201173 0.206725 -0.029779 -0.082050 -0.096917 0.011517 -0.060091 0.061590 -0.006249 0.041688 -0.032708 0.107972 0.092330 -0.018631 0.033025 -0.061771 -0.088947 -0.248451 0.221008 0.201973 0.117884 0.019770 -0.013254 0.032969 0.113192 -0.144499 -0.071438 -0.114854 0.250760 -0.074070 -0.060982 -0.013255 -0.173602 0.078518 0.127526 0.103743 0.145479 -0.284476 0.016485 -0.020565 0.141461 0.007925 0.070557 -0.064383 0.088295 0.004145 -0.044369 -0.004049 -0.201078 -0.128633 0.144946 -0.044138 -0.222276 0.093650 0.154770 0.111939 -0.188540 0.077822 0.121125 0.142416 0.060180 -0.127414 0.094136 -0.028499 -0.211589 -0.183792 -0.001087 0.015229 0.096789 0.078418 -0.182877 -0.293258 0.087258 -0.019792 0.045816 0.030790 -0.057240 0.326405 0.129130 -0.094040 0.087848 0.103856 -0.088552 -0.193059 0.123608 -0.115624 0.185264 0.033832 0.000629 -0.082420 -0.095669 0.067736 -0.034661 0.000525 0.138518 0.080287 0.127405 0.224562 0.094059 0.059112 -0.076681 0.022751 -0.168526 -0.077430 0.109550 0.126319 0.062601 0.181329 0.052087 0.019823 -0.189798 -0.034833 -0.171784 0.053025 -0.013948 0.090657 0.161973 0.019415 -0.054094 0.102761 -0.124301 0.011924 -0.114358 0.060958 -0.302011 -0.094997 0.152229 0.221126 -0.079279 -0.052047 0.009594 0.046921 -0.159808 -0.039212 -0.107027 -0.098356 0.035153 -0.067226 0.198841 -0.056387 -0.278201 -0.047859 0.144338 -0.207932 -0.115276 0.118720 -0.223400 -0.035163 -0.146782 0.002579 0.280079 0.008362 -0.176530 -0.023983 0.147036 -0.027735 0.074791 0.067472 -0.000834 -0.086886
GCV -0.204658 0.160222 -0.030239 -0.021610 0.148630 0.060105 0.020827 0.049865 0.258965 0.039832 -0.213824 -0.081399 -0.193025 -0.148134 0.057540 -0.126477 0.037710 -0.174354 -0.171761 0.121382 0.220048 -0.281739 0.160453 -0.051676 0.070764 0.036589 0.035557 -0.107761 -0.004346 0.047000 0.040494 0.015177 -0.004085 -0.050856 -0.039495 -0.359371 -0.041562 0.158516 -0.008813 -0.220756 0.089967 0.085351 0.152663 -0.112043 0.240620 -0.106308 -0.108961 -0.008213 -0.069042 0.068893 -0.222791 0.026643 0.146120 0.185006 -0.162841 -0.134570 0.066138 -0.017707 0.141650 0.239460 0.055923 0.011733 0.088063 0.064422 -0.132488 0.167300 -0.054229 -0.117856 -0.022518 -0.144300 -0.098623 -0.101585 0.057250 -0.228578 0.095637 0.181377 0.231169 -0.113780 -0.133512 -0.094972 0.248439 0.134259 0.158717 0.038466 -0.086116 0.037695 0.034816 -0.027004 -0.060070 -0.151957 0.265056 0.045142 -0.100470 -0.033465 0.009591 0.095722 -0.063900 0.116405 -0.149292 0.250411 0.330555 0.197321 0.258435 -0.062505 -0.232407 0.022381 -0.069080 0.016663 0.047767 -0.097240 0.095409 -0.020435 -0.055554 0.125922 0.116642 0.198584 0.153348 -0.082027 0.010480 0.093105 0.040880 0.116553 0.074521 0.138496 0.054320 -0.118249 0.198594 0.172063 -0.062844 -0.121671 -0.164900 0.084631 -0.017792 -0.048528 0.231169 -0.015475 -0.078458 0.160295 -0.013576 0.073602 -0.046085 0.083885 0.094963 -0.297007 -0.050098 -0.082117 0.080275 0.053059 -0.075753 0.048691 -0.109197 -0.100240 0.084526 0.094158 -0.254760 -0.234885 0.160813 -0.198765 0.151653 -0.006618 0.087926 -0.047885 0.054857 0.123554 -0.116770 0.034840 0.019802 -0.093334 -0.244481 0.029787 -0.075301 -0.212855 -0.137787 0.247723 -0.177323 0.023363 -0.149298 -0.137612 0.079771 -0.009178 -0.119539 -0.066325 0.185111 -0.267943 -0.175629 0.099231 -0.037590 -0.186604 0.110954 -0.077886 -0.197279 -0.102965 0.146523 -0.145774 -0.260074 0.058194 0.062151 0.042798 -0.078177 -0.152334
QYS -0.284389 -0.142436 0.056249 0.065431 0.121594 -0.086978 0.174321 -0.037542 -0.009564 -0.023289 0.113993 0.008087 0.159035 0.182840 -0.106372 0.012282 0.005959 -0.024786 -0.036565 -0.030518 0.036404 0.165066 0.157459 0.075804 0.076835 0.121991 0.238534 -0.071102 -0.023748 0.308933 -0.113237 0.020188 -0.027217 0.044212 0.178319 -0.058959 0.082585 0.234118 -0.000172 0.093025 0.113392 -0.160425 -0.041926 -0.098353 0.019438 0.155458 -0.242236 -0.275171 -0.107559 -0.038124 -0.057508 0.178945 0.077803 -0.256852 -0.225306 -0.021059 0.006562 -0.005276 0.207925 0.068490 0.068144 0.066534 0.090104 -0.244598 0.028970 -0.202855 0.112334 -0.190499 0.152101 -0.050183 0.163392 -0.228178 0.031317 0.037914 -0.105313 -0.033832 -0.080891 -0.050002 -0.048562 -0.144678 0.147794 0.062838 0.236059 -0.180542 -0.101428 -0.026774 -0.169469 0.185635 0.190220 -0.158817 0.172506 -0.080613 0.009596 -0.003824 0.031632 -0.041584 -0.136975 -0.118660 0.014434 0.093063 0.074962 -0.001886 0.061465 0.070423 -0.319156 -0.087845 -0.504641 0.134577 0.185641 -0.023352 -0.111558 -0.143711 -0.127283 -0.069487 0.219538 0.029317 0.239827 -0.067551 -0.048848 -0.022401 0.069062 0.236976 -0.182672 -0.033323 -0.066967 -0.097410 -0.012156 0.151013 0.141480 0.111712 0.200672 0.172415 0.194614 -0.007581 -0.143260 0.033639 0.008327 -0.079451 -0.000058 0.106340 0.015399 0.014382 -0.051964 0.198689 0.369990 0.032135 -0.059320 0.110490 0.010241 0.147264 -0.073109 0.035509 -0.204730 -0.099675 -0.181280 0.073949 0.157506 0.011524 0.105711 -0.017499 0.095466 0.065370 -0.257462 0.264853 0.009144 -0.094073 -0.162214 -0.234647 -0.207935 -0.036850 -0.017986 -0.057877 -0.174256 0.028812 -0.203467 0.094556 -0.041991 0.195178 -0.261978 -0.072792 0.063364 0.112020 -0.084192 0.032235 -0.022587 0.066443 0.218320 -0.216490 0.112238 -0.075124 0.083477 -0.045302 -0.120597 -0.010049 -0.428066 0.063128 -0.090908 -0.220555 -0.039759 0.038713
LEW 0.014392 0.136137 -0.052081 0.065590 0.159566 -0.047709 -0.019371 -0.048059 -0.141563 0.057682 0.001501 -0.019113 0.138206 -0.116359 0.011852 -0.055119 0.071675 -0.122228 -0.170801 -0.119304 -0.044461 0.238092 -0.008874 -0.028111 0.053023 0.251396 -0.048222 0.072071 -0.075622 0.194460 -0.029866 0.073614 -0.070724 0.019820 -0.089280 0.166480 0.018300 0.128697 0.173745 0.113967 -0.083102 0.246486 0.033222 -0.149473 -0.081878 -0.149371 0.171144 0.154611 -0.163327 -0.141180 -0.000424 0.080081 -0.137510 -0.162484 0.091588 -0.022467 -0.012753 -0.102047 0.190488 0.041673 -0.112158 0.005571 0.242757 -0.019140 -0.023309 -0.016944 0.069547 0.146944 0.085519 -0.071591 0.140081 -0.275964 0.045549 -0.101393 -0.046515 0.091548 0.014333 -0.014146 -0.088906 -0.167829 -0.057708 0.073682 0.280883 0.046207 -0.100622 -0.110391 -0.039540 0.050213 -0.080163 -0.212814 -0.007352 -0.034925 -0.144566 -0.026848 0.222218 0.018302 -0.075684 -0.015975 -0.042219 -0.023758 0.002505 -0.329689 -0.112939 -0.207983 -0.196283 -0.043633 -0.194111 0.091726 0.068117 0.092681 -0.049786 -0.153578 0.022128 0.024556 0.019835 0.125123 -0.166467 0.159533 0.041016 0.086200 -0.053912 0.044118 0.028239 0.093679 -0.000580 0.057506 0.083248 0.288955 -0.081148 -0.017681 0.017528 -0.045422 0.024289 0.258582 0.136677 0.008774 -0.121631 -0.032437 0.019786 0.070767 0.184170 -0.020682 -0.075677 0.058060 0.106197 0.017442 -0.084413 -0.073047 0.051550 -0.157738 0.033966 -0.007806 -0.064767 -0.003372 -0.066859 0.043913 0.257384 0.075740 0.037075 0.064983 0.007562 0.181923 0.047417 0.019669 -0.093178 -0.027874 -0.048192 0.050062 -0.072444 -0.070637 -0.095766 -0.020690 -0.038340 0.143627 -0.083349 -0.112726 0.135736 0.104776 -0.071080 -0.121504 0.057418 0.078082 0.203258 -0.102115 -0.059627 -0.098009 -0.034898 -0.190807 -0.049622 -0.043140 0.014937 -0.134898 -0.015310 -0.126290 -0.050055 0.054198 0.028738 0.078372 -0.060592 -0.007693
MTF 0.022749 0.060542 -0.018011 0.022112 0.023206 -0.107056 -0.009960 0.119244 0.035240 -0.164478 -0.131587 0.215752 -0.124196 -0.031543 0.077418 0.024854 -0.011709 -0.074777 -0.055199 0.087656 0.062243 0.125071 0.101343 0.158316 0.044716 0.141169 0.071116 0.018521 -0.061991 0.015302 -0.204874 -0.071673 0.139531 -0.059379 0.015166 0.018546 0.022908 -0.089067 0.141587 -0.090205 -0.075683 0.186015 0.197464 -0.089929 0.080576 0.023751 -0.055790 -0.070915 -0.184232 -0.189766 -0.021475 0.021286 0.008035 0.057181 0.102906 0.052161 -0.133979 -0.164136 0.207275 0.023962 -0.056975 0.079551 -0.119767 -0.111735 0.029908 -0.128361 0.022325 0.099351 0.117890 -0.007205 -0.005559 -0.154082 0.068713 0.186330 -0.061659 0.028214 0.172021 0.228338 -0.044916 -0.313093 0.221110 -0.017576 0.010175 0.033582 -0.024746 -0.043557 -0.255261 0.137643 0.045744 -0.026251 0.088426 0.059256 0.061008 0.111491 0.062651 0.142548 -0.031860 -0.025244 0.004750 0.045353 0.062086 -0.276310 0.249703 -0.001706 0.008960 -0.092591 -0.274134 0.105190 0.073865 -0.084242 -0.046692 -0.199583 0.062656 -0.071480 0.030987 0.072471 0.090385 0.067782 0.082670 -0.095228 0.152927 0.132619 -0.085896 0.009012 0.079775 -0.229194 0.061250 0.198344 0.064464 -0.154697 -0.017504 0.131472 0.106456 -0.048281 0.030617 -0.058934 0.127844 -0.011017 0.183414 -0.065222 -0.009383 -0.049571 0.106847 -0.026151 -0.199867 0.128551 0.010072 0.153896 0.011398 0.040061 -0.251354 0.230912 -0.154521 0.103930 0.027701 -0.079621 0.118226 0.000996 -0.049605 0.074544 0.045373 0.060971 0.001789 -0.061525 -0.063688 -0.224429 -0.110516 0.017792 -0.168880 -0.126871 0.028764 -0.084479 -0.024072 -0.056189 -0.073622 0.054198 0.020790 -0.004116 0.113288 -0.018252 -0.089056 -0.039725 0.046908 -0.084904 0.077152 0.204137 -0.086597 -0.098043 -0.074973 0.082700 -0.143239 0.021197 0.191167 -0.078786 0.027736 -0.131316 -0.123908 -0.018185 -0.127858 0.237140
VWR 0.068343 -0.160938 -0.038101 -0.178617 0.103402 -0.112519 -0.095019 0.144294 0.066989 0.182322 0.027994 0.148087 -0.157657 -0.348252 0.192140 -0.001519 -0.000640 0.119886 -0.081002 -0.085088 0.194611 0.193593 0.004793 0.022800 0.090100 0.176781 -0.063957 0.009263 -0.294928 0.079267 -0.007873 0.091096 -0.029706 0.024570 -0.045299 -0.021971 0.190507 0.033653 0.200455 -0.037040 0.056042 0.039263 0.039924 -0.087989 -0.000560 0.064665 -0.173642 0.247257 0.024196 0.185275 -0.004245 -0.168039 -0.190874 0.160843 -0.088359 -0.110696 -0.084713 -0.176478 0.310413 -0.081207 -0.231529 0.027152 0.351851 0.002444 0.074546 0.142850 -0.058825 0.071926 0.081823 -0.281445 0.032539 -0.068355 0.147415 -0.012849 -0.034063 0.106741 0.025374 0.042510 0.111658 -0.110340 0.044328 0.111212 0.208291 0.090631 0.094431 0.045843 0.046858 0.154872 0.261064 0.027327 -0.062420 -0.152870 0.096902 0.103057 0.006834 -0.169859 -0.211936 -0.074349 -0.006243 0.032556 0.178395 -0.144120 -0.023624 -0.057223 -0.253202 -0.060539 -0.253653 0.027982 0.141386 0.048608 0.153203 -0.204283 -0.079790 -0.095921 -0.063294 0.303874 -0.201470 -0.010767 -0.041437 0.050347 0.100389 0.015252 0.070746 -0.144106 -0.153417 -0.130037 0.194324 0.004163 0.086839 -0.132420 0.089584 -0.074691 0.202691 -0.016878 -0.024969 -0.076646 0.269749 -0.031760 0.181100 0.029163 0.030824 0.262993 0.279215 -0.167272 0.226049 0.148065 -0.103410 -0.033175 -0.022556 -0.101842 0.087213 0.069957 -0.239390 0.163091 -0.126030 0.095772 0.088374 -0.038925 0.223330 -0.117366 -0.358587 0.292684 0.139558 0.000727 -0.127183 -0.110663 -0.030729 -0.020807 -0.072965 -0.050598 -0.170462 0.073451 0.023058 -0.025176 -0.255267 0.032958 -0.078784 -0.090749 0.168881 -0.174457 -0.008951 -0.093800 0.049066 0.033025 0.021422 -0.150755 0.036446 0.036872 0.097153 -0.119684 0.011240 0.037939 -0.020273 0.067037 0.133141 0.102593 -0.162565 0.244789 0.137438 -0.005201
HYG 0.003901 0.065881 0.187143 0.357285 0.083067 -0.402416 0.058173 0.290492 0.034840 -0.148297 -0.421966 -0.059547 -0.033085 -0.282901 -0.081903 -0.074777 0.040494 -0.036805 -0.314332 0.121204 0.175153 0.146208 0.133489 -0.043814 0.145611 0.312578 -0.073769 0.072185 -0.090168 0.579598 -0.296671 -0.121686 0.071518 0.192277 -0.128265 0.250768 0.151874 0.188541 0.017033 0.223822 -0.086209 -0.064698 0.293100 0.019700 0.471038 -0.188517 0.047235 -0.011479 -0.340773 0.051143 -0.053395 0.021337 -0.343532 -0.159121 0.074323 0.313444 0.035714 -0.002327 -0.417135 -0.137644 -0.203514 0.053219 0.129520 -0.112568 0.015145 -0.175502 -0.137186 -0.145949 0.131216 -0.277916 0.020852 -0.149270 0.015196 -0.499015 -0.164303 -0.353177 -0.067955 -0.092171 0.000285 -0.205682 -0.261957 -0.347125 0.096187 0.213728 -0.143306 -0.090205 0.156880 0.555042 0.027121 0.083538 -0.143278 0.147731 0.403708 -0.018874 -0.039757 -0.026618 -0.201305 0.088677 -0.062472 0.081964 -0.011138 -0.622650 0.218228 0.015554 -0.153984 -0.022421 0.108038 -0.262668 0.377117 -0.034631 -0.437661 0.260670 0.084852 -0.000544 0.041363 0.140163 0.073759 0.099263 -0.049451 0.048772 0.158422 -0.008737 -0.101913 -0.085525 -0.006498 -0.154676 -0.071279 0.192024 0.078385 -0.142076 -0.071883 0.195162 0.249962 -0.013828 0.313370 -0.006384 0.229878 -0.039138 0.111892 0.083783 0.008732 0.138565 0.095805 -0.248473 0.251475 -0.315360 0.089974 0.092217 -0.512778 0.075180 -0.231510 0.214071 -0.450494 -0.057347 0.207584 -0.183389 0.375922 -0.014828 -0.077809 0.350652 -0.110082 -0.566852 -0.226433 -0.144517 -0.056286 0.180636 -0.366875 0.131948 -0.551741 -0.092466 0.084500 -0.182202 -0.317065 -0.036200 0.049239 -0.096679 -0.297947 0.459189 -0.053263 0.064286 -0.595359 0.061101 0.170725 0.025789 0.078498 -0.180026 0.000344 0.065421 0.008880 -0.003597 0.074244 0.072982 0.001914 0.067909 -0.214524 -0.163255 0.168589 -0.202212 0.273078 0.067019
APW -0.059995 -0.034603 -0.032742 -0.049567 -0.091659 -0.077027 0.162899 0.034327 0.107546 0.051556 0.011837 0.088993 0.065899 -0.056384 0.001015 -0.050834 -0.099920 0.055212 -0.226832 0.009693 0.112815 0.044483 -0.002100 -0.250017 0.005626 -0.057142 0.040047 0.225198 -0.214846 0.117024 0.030124 -0.068506 -0.010550 0.112677 -0.144382 -0.085580 -0.060721 0.115358 0.043214 0.087046 0.228105 -0.002582 0.128705 -0.054622 0.103091 -0.279880 -0.016675 0.191057 -0.127505 -0.067774 -0.011213 -0.137831 -0.035417 -0.010993 -0.044625 0.102742 -0.031990 -0.203039 0.281993 -0.035704 0.094444 0.182810 0.002658 0.135188 0.101891 -0.047042 -0.099162 0.040689 0.012225 0.048561 0.015394 -0.137463 -0.065943 0.046332 -0.030656 0.134680 0.145222 0.089518 -0.032073 0.087224 0.077867 0.238919 0.102664 0.102938 -0.046499 0.048715 0.180671 0.099733 0.100034 -0.002805 -0.073907 -0.181106 -0.050464 0.033825 0.188846 -0.084624 -0.142869 0.015284 -0.076344 0.220571 0.020910 -0.202050 -0.042648 0.085556 -0.077340 0.161419 -0.249845 -0.007168 0.002037 -0.223694 -0.004465 -0.045458 -0.117176 -0.140113 0.049402 0.218696 -0.000679 -0.059703 -0.082449 -0.025111 0.138555 0.050119 0.045507 0.022995 0.048394 -0.105128 -0.158615 0.138328 0.041753 0.141548 -0.215018 0.085743 0.113783 0.053061 0.071777 -0.006951 -0.231254 0.087081 0.108607 0.122113 -0.018692 -0.133396 0.041057 -0.139614 0.128577 -0.133448 -0.075333 0.136259 -0.415469 -0.074353 0.014711 0.113362 -0.353709 0.132815 -0.117862 0.054378 0.157657 -0.021792 -0.015363 0.017415 -0.075400 0.113656 0.110521 -0.104855 -0.115761 -0.209373 -0.002683 0.019547 -0.142301 -0.029320 -0.126704 0.094655 0.036608 0.044911 -0.256473 -0.002288 -0.257251 0.029938 0.079724 0.119794 0.031989 -0.151271 -0.015648 0.038424 -0.151711 -0.078231 -0.117333 -0.139491 0.143703 -0.066209 -0.184844 -0.303523 0.051151 -0.041248 0.144093 -0.006419 -0.069030 -0.074867 -0.038591 -0.008563
QNF -0.048591 0.135825 -0.039682 -0.065899 0.191184 0.013165 0.114749 -0.012907 -0.094401 0.159262 -0.184015 -0.079059 -0.042252 0.153790 0.061345 0.103470 -0.190670 -0.253884 -0.087914 -0.092646 -0.006855 0.182616 0.001802 0.167034 0.135628 0.029007 -0.117328 0.048292 -0.035905 0.089044 -0.310637 -0.022670 0.128872 -0.105014 0.023371 0.002708 0.120339 0.072194 0.276672 -0.060360 -0.135246 0.018084 0.005543 -0.128089 0.176607 0.027443 0.045196 -0.007559 0.098470 -0.024467 0.025306 0.081004 -0.008714 -0.014411 -0.003182 -0.080476 -0.051280 -0.059414 0.294783 0.010009 0.019963 0.006460 0.095384 -0.252050 0.153139 0.026141 0.029928 -0.159443 0.241192 -0.177287 0.144543 0.094067 -0.184859 0.095099 -0.027511 -0.063748 0.052010 -0.075760 0.096116 -0.039661 0.251771 -0.011794 0.024823 0.077154 0.012377 -0.125675 -0.021692 -0.087568 -0.044122 -0.180252 0.052064 0.043274 0.045837 0.095417 0.020327 0.088339 -0.224793 0.032869 0.145161 0.109355 -0.083151 -0.190800 0.172111 -0.077533 0.002932 0.076738 -0.305960 -0.072962 0.272420 0.042854 -0.070836 -0.103312 -0.034047 0.098183 0.166946 0.179369 -0.125244 -0.067603 0.011284 0.161444 0.020113 0.204281 -0.154234 0.141529 0.104896 -0.024501 0.039822 0.129054 0.197538 -0.125063 0.002636 0.090703 0.069558 0.018195 -0.139089 0.013049 0.203257 0.011058 0.129720 -0.083436 -0.025348 -0.223896 -0.172178 -0.044570 0.064791 -0.004104 -0.081486 0.210855 0.237317 -0.075427 -0.193973 0.319611 -0.106464 0.087976 -0.024062 -0.096096 0.205547 0.104447 0.138892 0.025516 -0.010719 0.128453 -0.059779 0.034978 0.175436 0.073408 0.093362 -0.030745 -0.087984 -0.155590 -0.086564 -0.034986 -0.156513 0.013621 -0.130817 0.004006 0.075367 -0.058571 0.074131 -0.052020 -0.006849 0.053159 0.248043 0.010983 -0.068906 -0.218892 -0.133891 0.042191 0.061955 0.036817 0.286727 0.012261 -0.029803 0.091608 -0.021282 -0.025561 -0.096430 -0.065538 -0.045972 0.038313
MQV 0.060881 -0.069799 -0.196865 -0.101161 0.085502 0.100134 0.071689 -0.073592 -0.103519 0.089183 -0.188721 -0.013129 -0.073580 0.092555 0.196329 -0.185116 -0.030143 -0.078862 0.016490 -0.010679 0.250747 0.096332 0.127582 0.133914 0.028848 0.123438 0.144037 0.098683 0.043826 0.060649 -0.085025 -0.032785 -0.067528 -0.025491 0.005056 0.103129 0.050319 0.119701 0.072209 -0.174024 -0.020326 0.094521 -0.153359 0.143480 0.034251 0.092550 0.032332 0.164212 -0.141016 -0.059460 0.008500 -0.151004 -0.009863 0.003160 -0.048223 0.257354 -0.112726 -0.106224 0.102555 0.115046 0.152829 -0.058612 0.068456 -0.193861 0.064903 -0.063973 0.053285 0.057734 0.043167 -0.144917 0.135802 -0.034295 0.090502 -0.063661 -0.093959 0.039324 -0.024499 -0.083320 0.093201 -0.201963 0.010017 0.002322 0.031028 -0.168007 -0.196259 -0.068660 -0.021998 0.125940 0.060687 0.001356 0.014921 -0.117717 0.206579 -0.006586 -0.019022 0.201163 0.130396 -0.135983 0.107667 0.088728 0.251619 -0.225386 0.122768 -0.008851 -0.112873 0.024169 -0.166643 0.090979 0.077073 -0.068089 -0.072874 -0.118854 -0.133563 -0.029225 0.021482 0.117337 -0.051310 0.099630 0.013179 0.019129 -0.196195 0.057729 -0.162267 0.128069 -0.035296 -0.014420 0.032335 0.226740 0.132106 0.027523 0.129459 0.057526 0.116602 -0.052144 0.077103 0.095932 0.057482 -0.060339 -0.070191 -0.138612 -0.183591 0.000375 0.027348 0.048676 -0.019933 -0.003155 -0.175001 0.143773 0.127637 -0.138222 -0.128266 0.050431 0.069218 -0.046585 0.112117 -0.015436 -0.040049 0.063796 -0.142033 -0.069456 -0.044395 0.064322 0.195963 0.186840 0.045128 -0.006989 -0.052497 0.126249 -0.106714 -0.083147 -0.133397 0.048319 -0.131972 0.089678 -0.224773 0.117036 -0.017195 -0.048475 0.023746 -0.164418 0.060256 0.047345 0.188478 -0.159984 0.156970 0.031711 -0.015948 -0.010539 -0.015206 -0.019405 0.196276 -0.037266 -0.036586 0.056416 -0.094510 0.012792 0.040781 -0.218413 0.074989 0.104141
MNS -0.157608 -0.111340 -0.034715 -0.050173 0.107919 -0.027595 0.002702 0.084385 -0.040312 -0.187035 0.035063 0.110895 0.002357 0.182756 -0.006048 0.018068 0.053148 -0.168028 -0.043125 0.081251 0.182655 0.140772 0.109832 -0.052951 -0.002055 -0.051796 0.124024 0.202220 -0.032084 0.175566 -0.057637 -0.011855 -0.027918 -0.054036 0.076697 -0.120998 0.061154 -0.113243 0.252284 -0.096018 -0.087181 0.041324 0.088487 -0.110378 0.043349 0.079108 0.085888 0.021978 0.080141 0.029897 -0.163474 -0.076950 0.059169 0.201620 0.110824 0.032385 -0.090451 0.005153 0.216472 -0.066320 0.152735 -0.017255 -0.015932 -0.160348 0.044529 -0.006074 0.099638 -0.028971 0.021467 -0.030699 0.055661 0.069977 -0.169011 0.057600 -0.061247 -0.114341 0.057195 0.034886 -0.180107 -0.110684 0.019950 0.051065 -0.044147 -0.101507 0.022755 -0.014542 0.033831 0.113821 -0.079195 0.118417 0.072075 -0.051185 0.129642 0.094976 0.006557 -0.131977 -0.053000 -0.059075 0.125530 0.059298 -0.097753 -0.293702 0.225972 -0.170850 -0.084314 0.006718 -0.271860 0.205718 0.164716 -0.059749 -0.034883 -0.078294 0.090544 -0.055647 0.104287 0.130980 -0.095532 0.094637 0.104848 0.057922 0.109453 0.072410 -0.133847 -0.002892 0.032997 -0.007722 0.170791 0.120344 0.019385 0.018437 -0.021943 -0.032713 0.027963 0.083353 0.080598 0.097125 -0.033251 -0.042300 0.038121 -0.105606 -0.018722 -0.137045 -0.153812 0.074991 0.046447 0.068633 -0.038001 0.097798 0.003965 0.093798 -0.029193 0.233502 -0.115358 -0.011382 -0.021316 -0.011247 0.240534 -0.054561 0.089420 0.082181 0.039143 -0.011196 -0.070443 0.000078 0.103477 -0.081202 -0.067546 0.046031 0.019941 0.032502 -0.214324 -0.245603 -0.159592 0.099695 -0.195610 -0.017419 0.099441 -0.181132 0.088041 0.134324 0.051094 0.017403 0.183191 0.090373 0.049680 0.033063 -0.197752 -0.150109 0.140744 0.042300 0.138844 -0.020098 0.057337 -0.079472 0.032097 0.036176 -0.094358 -0.221903 0.032341 -0.060494
QFN 0.102951 -0.035972 -0.005498 -0.136084 -0.003780 0.039644 0.066757 0.248393 0.004251 0.037326 -0.166921 -0.109108 -0.091547 0.088246 -0.043470 -0.172530 -0.093905 -0.064916 -0.107118 -0.159872 0.219826 -0.100727 -0.000337 0.206380 0.101638 0.368394 0.238703 0.080843 -0.093834 0.182381 -0.306746 -0.169948 0.172082 -0.023974 0.232620 0.053658 -0.013833 0.051922 0.234988 -0.077181 -0.109624 -0.066515 -0.065395 -0.186734 -0.053572 -0.083265 -0.150222 0.127110 0.162800 -0.060015 -0.284570 -0.107605 -0.273908 0.025142 -0.153881 0.122841 -0.019038 -0.093505 0.224597 0.033145 0.139102 0.055353 0.187495 -0.029713 -0.228380 -0.111866 0.073120 -0.172678 0.179488 -0.225959 0.140933 -0.074312 0.125560 -0.112730 -0.099969 -0.098187 -0.077768 0.061762 0.016228 -0.258062 -0.171810 0.060057 0.071268 -0.094738 -0.109566 -0.005923 -0.006382 0.122131 0.136021 -0.346684 0.206374 0.042417 0.196226 -0.068320 -0.101679 0.018711 -0.104665 -0.107946 0.196932 -0.063307 0.050639 -0.164459 0.101492 -0.194686 -0.436618 -0.000002 -0.290806 0.104783 0.291731 -0.074968 -0.083302 -0.039249 -0.069525 -0.005975 0.154658 0.189671 0.183413 0.023157 0.011230 0.208579 0.161090 -0.019524 0.156605 0.072440 0.113018 0.005352 -0.108443 0.267157 0.097888 -0.025314 0.011400 0.125669 0.062404 0.160818 0.154092 0.025243 0.032370 0.030061 0.011727 -0.102162 -0.261999 0.105294 0.024506 0.110583 0.066129 0.041869 -0.055786 0.226464 -0.066727 0.221020 -0.137426 0.136417 -0.143527 0.082362 0.075129 -0.056358 -0.057206 0.003476 0.240248 0.064874 0.005174 -0.136288 0.086631 0.104680 0.055513 0.103851 0.114937 0.104527 -0.117915 -0.146146 -0.087141 -0.097367 -0.109209 -0.023639 -0.180931 0.048947 0.217063 0.196094 0.039865 -0.043223 0.263312 0.141690 0.029991 -0.126894 0.058749 -0.168314 -0.136850 0.009305 0.161321 0.139186 0.166090 -0.012022 0.078075 0.029941 -0.053688 0.114361 -0.120994 -0.314355 -0.149716 0.019341
KFY 0.250262 -0.104647 -0.120242 0.051726 0.190689 -0.219040 0.135465 0.094315 -0.108644 -0.140112 0.157273 -0.200441 -0.068656 0.332122 0.062707 0.000466 -0.197905 -0.029642 0.033477 -0.186095 0.190228 0.110948 0.247764 0.144019 0.102274 0.107469 0.238058 0.073605 0.041376 0.392920 -0.408567 0.065390 0.032018 -0.423314 0.006975 -0.064023 0.185116 -0.148566 0.036358 0.245074 -0.034832 -0.080513 0.179478 -0.082847 -0.237576 0.293778 0.245794 -0.356638 -0.362197 -0.160075 0.114926 0.133450 -0.194030 0.218832 -0.286166 -0.261349 -0.330748 -0.053366 -0.034548 0.248312 0.067233 -0.149455 -0.246544 0.125423 0.027392 -0.010705 0.173145 -0.070629 0.100215 -0.043900 0.087071 -0.322343 0.170900 -0.075748 0.022093 0.147852 0.019655 -0.249131 0.212603 0.048157 0.166425 0.041553 -0.148044 0.024837 -0.138103 0.027471 0.011404 -0.007522 -0.208124 0.120589 -0.110237 -0.095613 -0.112761 0.142010 0.231566 -0.074134 0.121971 -0.537014 -0.331069 0.058622 -0.130377 -0.023641 0.328077 -0.022909 -0.338143 -0.128202 -0.049507 0.379169 0.411410 -0.009028 0.010573 0.094356 -0.327898 -0.236488 0.272320 0.472855 -0.351073 -0.009568 0.011673 -0.082108 0.127378 0.233442 -0.224906 -0.229749 0.426504 -0.042210 0.141926 0.400837 -0.076727 -0.096421 -0.102041 0.143444 -0.164788 -0.149143 0.235855 -0.555987 -0.220304 0.257478 0.337316 0.197216 -0.069915 -0.055925 -0.557226 -0.109843 0.117299 0.512330 -0.281568 -0.378235 0.027898 -0.223610 -0.108125 0.132473 -0.596357 0.160269 -0.125973 0.071937 0.274085 -0.212080 -0.166117 0.013257 0.033148 -0.127423 0.036386 0.238805 0.191104 -0.043614 -0.342953 -0.158827 -0.496784 -0.562910 0.251889 0.095060 -0.234518 0.288336 -0.089171 0.101592 -0.021277 -0.178243 -0.086240 -0.058832 0.092429 0.249346 -0.053927 -0.024119 -0.386134 -0.254424 -0.119401 -0.008048 0.099352 -0.260522 -0.019521 -0.090452 -0.034436 0.042983 0.081815 0.130254 -0.298252 -0.267052 -0.334927 -0.080396
KTM -0.052038 -0.219441 -0.230251 0.017722 0.138971 -0.053617 -0.123255 -0.028455 0.168522 0.060645 0.034650 0.076269 0.095331 0.180097 -0.004743 -0.119678 0.179650 -0.037633 -0.108482 0.080209 -0.111545 0.074622 -0.056317 -0.149150 0.228631 0.160622 -0.078432 -0.075478 -0.007498 0.197795 0.036502 -0.107934 0.076569 -0.123774 0.029902 0.024339 -0.153021 0.104657 0.052137 -0.189256 -0.125857 -0.162433 0.060341 -0.082396 0.073539 0.112571 0.105114 -0.027582 -0.006217 -0.139337 0.157829 -0.072757 0.075562 -0.241299 0.070409 0.101649 0.055417 -0.089533 0.237913 0.035385 0.020382 0.341935 -0.059443 -0.085770 -0.025379 -0.024960 -0.021899 -0.182460 0.134727 -0.091990 -0.029212 -0.032458 -0.033447 0.139845 0.124007 0.285501 0.004853 -0.004407 -0.062637 -0.239098 -0.005009 0.100883 -0.107148 0.159074 -0.282198 -0.151395 -0.108997 -0.193260 -0.084341 -0.103140 0.065402 -0.024180 0.082520 -0.012472 -0.016402 -0.012261 -0.193499 -0.113982 0.157531 0.344491 -0.013078 -0.007143 -0.001548 -0.001148 -0.051335 -0.205469 -0.133672 0.146975 0.031355 0.206519 -0.170733 -0.125039 -0.095941 0.156690 0.151658 0.153210 -0.064352 0.040637 -0.030069 -0.005597 0.102278 0.039753 -0.066172 0.012265 -0.020415 -0.118501 -0.133443 0.024177 0.038611 -0.125119 0.139851 0.127193 0.106378 -0.083098 0.074444 -0.097667 0.064361 0.022187 -0.019943 0.064769 0.021659 -0.241541 -0.223507 0.059500 0.160051 -0.032684 -0.103510 0.318410 0.066600 -0.049182 -0.250304 0.135576 -0.041109 0.097108 0.091907 0.099836 0.069080 -0.052130 0.135183 -0.062486 -0.114417 -0.018311 -0.044979 0.063677 0.178797 -0.011505 -0.184340 0.083186 -0.167463 -0.113329 -0.101951 -0.014234 -0.065306 -0.041095 -0.109308 -0.124581 -0.184416 -0.131637 -0.131832 -0.013152 0.198085 0.133504 0.185337 0.043991 -0.123988 -0.100973 -0.192772 -0.088414 -0.016728 -0.177136 0.199165 -0.071718 -0.116854 -0.018440 -0.070739 -0.040263 0.066096 -0.108649 0.002714 -0.083338
SLC 0.130799 0.166894 0.007008 0.014377 0.074058 -0.102675 -0.142034 0.036212 0.166790 0.008764 -0.105196 -0.015155 -0.011547 -0.016401 0.051148 -0.089287 0.193859 -0.217306 -0.095610 0.044151 0.182794 0.164069 0.026535 -0.025423 0.040628 0.088524 -0.064137 -0.007339 0.040581 0.044028 -0.162075 -0.079660 0.014647 -0.189200 -0.106770 0.024843 -0.113923 0.047643 0.262890 -0.167435 -0.049658 -0.165330 0.077182 0.266802 0.093812 0.156431 -0.128066 -0.035313 -0.116556 0.078026 -0.009564 0.132189 0.098502 -0.023246 -0.288169 -0.121911 -0.043652 -0.113251 0.050201 0.261964 0.095777 0.031545 -0.013177 -0.064785 -0.065965 0.156391 -0.104679 -0.110122 0.110127 -0.133846 0.008451 -0.140489 -0.122797 -0.175919 0.146461 0.167338 0.079440 0.042272 0.007840 -0.284591 0.098541 0.080317 0.239604 -0.101615 -0.052075 -0.057439 0.068604 -0.012827 -0.019992 -0.106042 -0.069071 -0.176477 0.044865 0.178520 0.157504 0.067573 0.053022 0.085046 -0.131492 0.258422 0.194714 -0.147116 0.305261 -0.086945 -0.215409 -0.016518 -0.012414 0.050903 0.121278 -0.201269 -0.076868 0.188922 0.035991 -0.021181 0.258674 -0.057218 0.177543 -0.132721 -0.136930 0.010889 0.184395 0.086495 0.097853 0.055180 -0.038824 0.005490 0.064179 0.225815 -0.013863 0.061600 0.016838 -0.043059 -0.142829 -0.096568 -0.100311 -0.049723 0.052134 0.077083 0.134346 -0.270922 -0.090296 -0.318235 0.066913 -0.012114 -0.137137 0.062565 0.070282 0.224413 -0.082036 -0.042276 -0.033580 -0.054669 -0.072484 0.060017 -0.193977 0.121317 0.090814 -0.228878 0.207808 0.034799 0.075319 0.293825 -0.150839 0.090894 -0.060589 -0.038625 -0.127999 -0.039290 -0.006993 -0.254180 -0.091895 0.012675 -0.015770 0.149251 -0.174407 0.012526 0.102245 -0.047117 0.173586 -0.104691 0.169435 0.113853 0.039104 0.068911 -0.097307 0.075929 0.009684 -0.051615 0.310425 -0.167818 -0.134295 0.055861 0.178043 0.160569 -0.139492 -0.373160 0.047896 -0.050830 0.216006 0.052232
YEF -0.190662 -0.079458 0.048363 -0.067737 0.034791 -0.092762 0.129110 -0.207650 0.015432 -0.013075 -0.112132 0.098405 -0.008785 -0.037206 -0.023380 0.025817 0.067527 -0.195108 -0.161514 -0.128454 -0.035225 0.155996 0.088488 -0.072470 0.059699 0.264068 0.039042 0.025225 0.259750 0.030344 -0.185416 0.023373 0.021505 0.178244 -0.112107 -0.046503 0.114504 0.052008 0.026104 -0.119750 0.010926 -0.014558 0.030522 0.013405 -0.069162 0.047429 -0.070034 0.119587 -0.165771 -0.059543 0.047699 0.106604 0.016132 -0.056771 -0.042605 0.037935 -0.028786 0.007525 0.156099 -0.038307 -0.115673 0.187413 0.176409 -0.239845 -0.117851 0.027018 -0.002576 -0.174129 0.240853 -0.189327 0.051655 0.026893 0.062039 -0.162962 0.023225 0.157996 -0.002902 -0.162056 -0.024430 -0.075131 -0.024274 0.296612 0.088818 0.056300 -0.074417 0.019298 -0.043642 -0.073973 -0.048063 0.004088 0.165877 -0.120793 0.007913 0.097579 0.168112 -0.000374 -0.126526 -0.206948 -0.038805 0.012795 -0.154725 -0.232678 -0.008587 -0.136048 -0.150866 -0.096287 -0.130294 0.059655 0.151275 0.011310 -0.026457 -0.097482 -0.126149 0.131182 -0.031662 0.183215 0.009589 0.000488 0.041473 -0.013020 0.180603 -0.128272 0.062578 0.043354 0.002007 -0.021061 0.103985 0.169479 -0.069755 -0.146865 0.038458 -0.044876 0.142037 0.028245 0.255613 -0.024345 -0.011084 0.184740 0.014933 0.043569 0.020859 0.012113 -0.030934 0.043591 0.216432 0.063670 -0.100062 0.257075 0.091300 0.066835 -0.118817 0.164124 -0.132095 0.016845 -0.047814 -0.025145 0.139101 0.046172 0.179321 0.049592 -0.097740 -0.117836 0.036882 -0.132464 -0.073077 0.098339 -0.028971 0.031150 -0.167648 -0.313769 -0.210386 -0.178169 -0.128781 0.240424 -0.085915 -0.055908 -0.080227 -0.104713 -0.044077 -0.151160 0.127999 -0.026203 0.104390 -0.086679 0.125217 -0.074359 -0.024589 -0.276145 0.044966 -0.105383 0.125949 -0.020448 -0.065914 -0.179820 0.001288 0.029154 -0.103996 0.017961 0.049859 0.097645
TIM -0.053487 -0.184137 -0.222133 -0.114841 0.014930 -0.239708 0.196774 -0.012321 -0.349594 0.196353 0.094537 0.069588 -0.142911 0.180295 0.083736 -0.426581 0.165274 0.001254 0.128205 0.032841 -0.132336 -0.064442 -0.119684 -0.216253 0.113018 0.245479 0.035058 0.163114 0.389852 -0.091366 -0.027089 -0.148675 -0.413464 -0.172697 0.371301 -0.155322 0.042488 -0.208882 0.232346 -0.031736 -0.237754 0.310295 -0.057304 -0.099442 0.006404 -0.132010 0.114295 -0.210883 0.142610 -0.143048 -0.258773 -0.178339 0.056166 -0.049970 0.183028 -0.060491 -0.298197 0.080926 0.347579 0.215985 0.185530 0.163280 -0.010417 -0.198745 -0.142664 -0.134247 0.074055 -0.111884 0.052305 0.020142 -0.156603 -0.151485 -0.230955 0.043857 -0.185482 0.593442 0.046250 -0.092010 -0.090666 -0.137209 0.183991 -0.166805 0.349764 0.232173 0.138130 -0.184393 -0.171145 -0.172349 0.142800 -0.089621 0.099172 -0.051459 -0.036221 -0.010926 0.359929 0.161027 0.082743 -0.151322 -0.297093 0.101328 0.211341 -0.163559 0.235602 0.012529 -0.150724 -0.282807 -0.180262 0.194879 0.056204 0.035289 -0.013537 -0.145382 -0.073811 0.064701 0.109422 0.192892 0.115501 -0.278702 0.144384 0.306592 0.039455 -0.087401 -0.218671 -0.181134 0.287686 0.037373 0.125698 0.043300 0.265061 0.167446 -0.074613 0.022965 0.059537 -0.293809 -0.158986 0.008569 0.002711 -0.139529 -0.161406 0.275706 -0.093500 0.013902 -0.071267 -0.144515 0.014956 -0.232302 0.307534 0.382690 -0.090363 0.311928 -0.296435 -0.260643 0.165405 0.008091 0.261602 -0.020596 -0.215719 -0.034045 0.243899 -0.486104 -0.186073 0.234488 -0.230445 0.008093 0.385369 -0.118032 -0.046909 0.241217 0.023263 0.011114 0.139694 -0.427426 0.044881 0.250282 -0.353635 -0.033068 0.130734 -0.149249 0.194874 0.107907 -0.250556 0.049646 0.252024 -0.060303 0.148190 -0.167438 0.007210 -0.230783 -0.023624 0.130074 0.251161 0.088950 -0.005094 -0.120757 -0.053709 -0.281167 -0.084581 -0.158801 0.166669 -0.054631
GWQ -0.093257 -0.269688 -0.009262 -0.156141 0.100725 -0.064702 0.000103 0.094927 0.050198 -0.042333 -0.111317 0.029292 0.129426 -0.154129 -0.008424 -0.098833 -0.010493 0.045945 0.015033 0.156668 0.037039 0.188480 0.086197 -0.080973 0.103821 -0.092200 -0.213178 -0.081862 -0.173631 0.178688 -0.029006 0.043478 0.080489 0.065505 0.078495 -0.168536 -0.070243 0.169314 -0.154619 0.127888 -0.020008 0.063408 0.194302 0.032447 0.099125 -0.119539 0.007003 -0.125549 0.008338 -0.075958 0.013787 -0.021983 -0.206673 -0.003554 -0.035617 0.005694 -0.079061 -0.028861 0.319048 -0.134510 -0.109392 0.155315 -0.001732 -0.198873 0.060663 -0.007132 0.159328 -0.024490 0.198562 -0.083135 -0.037876 -0.185930 -0.091031 0.029371 -0.069758 0.057090 0.133557 -0.061668 0.075219 -0.056800 0.233281 0.087876 -0.036929 -0.161926 -0.021822 0.049518 0.067002 0.184299 -0.082790 -0.103367 -0.080473 0.030692 0.047803 0.039888 -0.041321 0.068953 -0.076953 0.192771 -0.045446 -0.000013 0.077379 -0.247441 0.093811 -0.019772 -0.242282 0.130513 -0.048685 -0.121998 0.074629 0.003323 0.075568 -0.231071 -0.042519 -0.136573 0.076005 0.061749 -0.260782 -0.274665 0.068224 -0.031086 0.131907 0.356485 -0.022700 -0.148780 0.012217 -0.031135 -0.061931 0.128275 0.095219 0.154193 -0.179966 0.063755 0.072864 0.165878 -0.046782 0.015218 0.011657 0.207356 -0.123336 0.060238 0.003889 0.069575 0.053545 0.109736 0.305900 -0.074086 0.014161 0.089905 -0.116920 0.098904 -0.192405 0.022417 -0.020892 -0.073449 0.081287 0.148917 0.197100 -0.026521 0.135844 -0.043325 -0.224178 0.030426 -0.098812 -0.100879 -0.117703 -0.308137 -0.048564 0.091785 -0.092470 -0.139412 -0.058571 0.012484 -0.073131 0.134894 -0.044197 0.090000 0.131247 0.087708 -0.052637 0.044321 0.069741 -0.081034 -0.002787 0.028982 -0.037252 -0.072827 0.071382 -0.065501 -0.096749 -0.164563 0.012835 -0.072797 -0.003899 0.017278 -0.084120 -0.060720 0.029498 0.161028 0.101344 0.005521
CVV -0.111111 0.057649 0.019346 -0.030297 0.045203 0.166806 0.195430 0.072090 -0.073700 0.054610 -0.080259 0.108686 -0.358808 -0.114827 -0.117586 -0.118195 0.013029 -0.135129 -0.062570 0.063494 -0.009428 0.183418 0.031540 0.142984 0.145997 -0.223742 -0.002048 0.047051 0.230254 0.121750 -0.008755 0.148945 -0.034070 0.091733 0.077532 -0.218119 0.135296 -0.151692 0.047586 -0.084641 0.016868 0.107153 -0.049037 0.030329 -0.010962 -0.075052 0.148421 -0.040973 -0.123759 0.056750 -0.300602 -0.166272 0.070323 -0.001536 -0.180643 -0.064927 -0.029045 -0.140624 -0.052022 0.115237 -0.111088 -0.101281 -0.050141 -0.304316 0.045823 -0.118687 0.119872 -0.080222 -0.023089 -0.204598 -0.036873 -0.283294 -0.054046 -0.140488 0.297650 0.091924 0.113282 -0.007666 -0.040147 -0.227948 -0.086156 -0.006099 0.289975 0.181798 -0.032038 -0.098823 -0.154010 0.059855 0.196894 -0.124330 0.118329 0.179882 -0.023849 0.294145 -0.116578 0.170867 -0.125258 -0.103991 -0.180928 0.311363 0.202693 0.141406 -0.038254 -0.076366 -0.396969 0.033063 0.102648 0.263112 -0.072708 0.064054 0.181746 -0.056672 -0.067229 0.068808 0.109381 -0.016022 -0.063326 0.231764 0.019440 -0.121983 0.005453 0.173560 -0.046034 0.003242 -0.037887 -0.290195 -0.019926 0.159640 -0.181954 0.001804 -0.056124 0.082371 -0.078578 -0.024840 -0.058909 0.047452 -0.208710 0.111420 -0.151463 0.013535 0.114727 0.063539 0.098213 -0.327298 -0.040868 0.229925 -0.044770 0.315825 -0.095585 -0.062799 0.039076 -0.192242 -0.024197 0.092910 0.015436 0.207330 0.015280 0.194260 0.119096 -0.040415 -0.033708 0.034487 0.011866 -0.054401 0.203601 -0.072820 0.003929 0.278260 -0.038319 0.066612 -0.010892 -0.132198 -0.057454 0.227410 -0.180452 -0.052118 -0.184255 -0.087174 0.131643 0.165151 0.099061 -0.021866 0.269456 -0.141214 -0.024888 -0.036935 -0.115916 -0.202494 0.247108 0.014684 -0.051755 -0.008471 -0.059299 -0.051872 -0.051536 0.004333 0.158751 0.092978 -0.054098 -0.086802
RKH 0.010871 -0.139353 -0.133298 -0.015968 0.047043 -0.143689 0.043042 -0.009150 0.105880 -0.083592 -0.053273 0.043291 0.016855 0.175184 -0.014649 -0.061302 0.083371 -0.151728 -0.036572 0.090728 0.190903 0.146681 0.124646 -0.187011 -0.100207 0.386383 0.072417 -0.068939 -0.104591 0.047596 -0.340512 0.132881 -0.018121 -0.261675 -0.154926 -0.211369 -0.073853 0.094562 -0.133341 0.000730 -0.222982 -0.047372 0.034175 0.054540 0.197695 0.192385 -0.037171 -0.166629 0.095095 -0.131516 -0.136113 -0.026784 -0.001741 0.067522 0.048534 -0.114156 0.198915 0.033921 0.148758 0.020097 0.053952 0.154095 0.193564 -0.115073 0.200431 0.088943 0.087106 0.051836 0.174188 0.010492 0.082053 0.004091 0.073789 0.067383 0.221868 -0.271146 0.096206 -0.093592 -0.003766 -0.141698 0.324134 0.062276 0.372726 -0.015257 -0.140473 -0.018348 -0.060803 -0.222177 -0.117560 0.071315 -0.149851 0.179364 0.032021 0.058386 0.039142 -0.051191 -0.081230 -0.195900 0.095148 0.061869 0.276830 -0.235155 0.227358 -0.159734 -0.190505 -0.237843 -0.146054 -0.126893 -0.026770 0.028242 -0.088536 -0.170367 -0.150959 -0.043590 0.007323 0.157285 0.016127 -0.000679 -0.087812 -0.029982 -0.147334 0.127483 -0.044141 0.288961 0.092949 -0.023009 0.010416 0.236105 0.036519 -0.132692 -0.007784 0.305664 -0.165336 0.143775 0.152849 -0.000535 0.035530 0.050585 0.004196 -0.054148 0.021197 -0.051362 0.069209 -0.294496 0.144562 0.018552 0.043443 0.025104 -0.104285 -0.111081 -0.066069 0.237079 -0.025163 -0.030568 0.114526 0.129984 -0.119022 -0.172479 -0.078981 -0.086128 0.078877 -0.022091 -0.114587 -0.023095 0.139831 -0.216405 0.018651 -0.209955 -0.012292 -0.004785 -0.240337 0.059032 -0.095243 0.044908 0.008608 -0.106473 -0.070697 0.080332 -0.017513 -0.063482 -0.081317 -0.003627 -0.017462 0.082266 0.160158 -0.026599 -0.163891 -0.084089 0.075803 -0.125042 0.197373 -0.100780 0.133928 -0.041394 0.114898 -0.060186 0.144368 -0.168224 -0.107496 -0.179420
YTQ 0.031416 -0.067366 0.105707 0.026841 0.037738 0.000782 0.100101 0.066850 -0.003233 -0.100295 0.004874 0.102156 -0.071637 0.079769 -0.000574 -0.163293 -0.138190 -0.025242 -0.043509 -0.164732 0.046674 0.129109 0.062899 -0.004154 0.161258 0.060543 0.019541 0.039394 0.009717 -0.023711 -0.339388 0.059130 0.010857 0.063311 0.271542 0.046452 0.317717 -0.021487 0.225921 0.065809 -0.033792 0.048103 0.011910 -0.267114 0.042408 -0.064516 0.044305 0.146849 0.003423 -0.172093 0.120818 -0.098076 0.022197 0.041029 0.035899 -0.026860 -0.011360 -0.186149 0.168905 -0.170875 -0.019799 0.213588 -0.069991 0.039560 -0.108143 -0.096530 0.144260 -0.074897 0.149405 -0.178492 0.093034 -0.186564 -0.018520 -0.076411 -0.108325 -0.044191 0.048955 -0.167167 0.062694 -0.202609 0.035311 -0.024792 -0.084710 -0.014588 0.021201 0.029522 0.183587 0.076241 -0.035526 0.031422 -0.002217 -0.014053 0.061808 0.046751 -0.011983 0.134111 -0.077156 0.067150 0.078310 0.051602 0.041594 -0.137852 0.190703 -0.137919 -0.203915 0.194167 -0.178484 0.039297 0.089793 -0.062727 0.018587 -0.161485 -0.142971 -0.182901 0.051673 0.101053 0.073538 -0.108122 -0.018980 -0.032303 0.060662 0.180505 -0.039917 0.102908 0.071978 -0.129580 -0.089332 0.203668 -0.021072 0.137638 -0.041851 0.336003 0.116215 0.046395 -0.181837 0.089541 0.012166 -0.040869 -0.057112 -0.022218 0.196209 -0.147697 -0.115010 -0.097671 -0.025986 0.024430 0.060821 0.355702 0.070593 0.095814 -0.108726 0.142186 0.005831 -0.134730 0.004135 0.112054 -0.027235 0.125095 -0.055725 -0.046716 -0.075794 0.086145 -0.119733 -0.028039 -0.056495 -0.020763 -0.003163 -0.051323 -0.126474 -0.207263 -0.176362 -0.238533 -0.207967 0.087736 -0.012421 -0.053762 -0.009038 0.117159 0.134433 -0.008987 0.175315 0.048137 0.164804 0.099254 0.125679 -0.104267 -0.102221 -0.146624 -0.013365 -0.148126 0.100955 0.008822 -0.048264 -0.028843 0.059725 0.080580 -0.031395 -0.054683 0.033176 0.015612
WAT -0.174225 -0.385016 0.158010 -0.318627 -0.329251 -0.555284 0.212511 0.153395 -0.067589 0.070359 0.034858 -0.039199 -0.005476 -0.164638 0.184323 -0.474180 -0.105244 0.024758 0.177405 -0.018888 0.290574 0.284241 0.213302 0.005548 0.099398 -0.122171 -0.271087 -0.335201 0.170129 0.293925 -0.178071 -0.046040 -0.287600 0.122159 0.060084 0.283047 -0.171760 -0.267949 0.215933 0.012740 0.063751 0.076903 0.080271 -0.186612 -0.106293 0.177046 -0.133664 0.013713 0.130692 -0.004377 0.028481 0.033042 -0.067159 -0.043125 -0.238208 -0.065151 -0.235873 0.141042 0.189411 -0.002658 -0.052334 0.201731 0.104574 -0.740525 0.012187 -0.184974 0.262884 0.338988 0.049244 0.158153 0.085872 -0.129658 -0.020960 -0.092691 0.185717 0.112677 0.248321 0.044010 0.115027 -0.060122 0.393949 -0.031213 0.343932 -0.231768 -0.153212 -0.075829 -0.388922 -0.099087 0.441185 -0.150438 0.009258 -0.055596 0.011826 0.227653 -0.160522 -0.029894 0.196832 0.085758 -0.150491 0.128606 0.222192 0.015914 0.082504 -0.353359 -0.282268 -0.098193 0.005798 -0.162719 0.394524 -0.133217 0.407140 -0.364591 -0.241603 0.094344 0.224467 -0.231886 0.159647 -0.051791 -0.090680 -0.183725 0.116820 -0.184447 -0.083843 0.043906 -0.393445 0.200064 0.287935 -0.245139 0.476961 0.051259 -0.029905 0.263126 0.235015 0.098568 0.228864 0.144736 -0.166393 0.184949 -0.215105 0.541501 0.156578 0.070693 -0.248488 0.039430 -0.048522 -0.080413 0.139771 0.283866 -0.002301 -0.307659 -0.154987 -0.114276 -0.290320 -0.086180 0.027688 -0.070734 -0.257665 0.203692 0.109534 -0.027745 0.013959 -0.007470 -0.077485 0.264558 -0.291391 -0.036434 -0.285911 -0.002022 0.006570 0.145119 0.074045 -0.183501 -0.126285 0.053181 -0.072690 -0.159936 0.044094 0.322664 0.246564 0.256687 -0.059738 -0.082348 -0.009688 -0.020992 0.281488 -0.119274 -0.063965 -0.065767 0.031182 -0.235897 0.282505 -0.111198 0.125293 -0.431911 0.270080 -0.131895 -0.244466 -0.132998 0.285122 0.186495
DSM -0.047893 -0.063861 0.004698 -0.040573 -0.048634 0.041636 -0.005981 -0.048574 0.067394 0.137697 -0.072798 -0.012458 -0.004284 -0.001668 -0.042194 -0.182491 0.096525 0.086238 -0.172325 0.319509 0.023099 0.217921 0.122102 -0.028146 -0.042371 0.064129 0.009237 0.062930 0.147351 0.360787 0.043457 -0.005969 0.090539 -0.026700 0.209650 0.123784 -0.107561 0.210799 -0.114663 -0.111387 -0.113001 0.152971 -0.035005 0.003073 -0.033717 -0.038609 -0.071298 -0.106946 0.025379 -0.107569 0.222601 -0.060868 0.161421 0.068174 -0.005540 0.089781 -0.029804 -0.141140 0.105225 0.015952 0.125567 -0.011169 0.130831 -0.079547 0.051635 -0.017911 0.038466 -0.173022 0.281886 -0.103251 0.032590 0.000962 0.064179 0.331086 -0.054830 0.135109 -0.005107 0.187452 -0.003155 -0.008315 -0.078340 0.038272 0.182864 0.090579 -0.162455 -0.021878 0.174075 -0.075731 -0.132619 -0.028493 0.082886 -0.051204 0.023923 0.115499 0.095084 0.127903 -0.162413 -0.173239 0.026529 0.177567 0.017827 -0.315665 0.148113 -0.167280 0.001303 -0.293172 -0.087314 -0.012370 0.033114 -0.191331 -0.025895 -0.065674 -0.193062 0.051617 0.029142 -0.026618 -0.116154 0.200547 0.014105 0.088304 0.089560 0.141054 -0.112633 0.215356 0.023122 0.038156 -0.026215 0.061393 0.185338 -0.184469 0.019078 0.086385 0.118135 -0.017863 0.149833 0.053544 -0.073486 -0.034589 0.104753 -0.232471 -0.115209 -0.077460 -0.205033 0.158428 0.110495 -0.016923 -0.089693 0.337596 -0.260038 -0.055256 -0.087897 -0.057130 -0.232231 -0.148132 -0.061963 0.065332 0.007007 0.045237 -0.144612 0.078759 0.022559 0.008634 -0.014198 0.072065 -0.016486 0.081362 -0.268089 -0.050558 -0.113028 -0.049025 -0.091957 -0.124453 -0.139240 0.068728 -0.124776 -0.030251 -0.084299 -0.226284 0.098195 -0.009858 0.189658 -0.168278 0.111608 0.030618 -0.125826 -0.039595 -0.159050 -0.176438 -0.075742 -0.010279 0.219855 0.023676 -0.050199 0.157124 -0.185535 -0.050998 -0.110021 -0.126523 0.010773 -0.000261
HGQ -0.217016 -0.097449 0.223275 -0.152863 0.242152 -0.154600 0.005312 -0.022113 0.223024 0.198891 -0.097930 -0.023526 0.056438 -0.212010 0.071839 -0.073381 0.018636 0.144842 0.091578 0.082388 0.239972 0.271545 0.026745 -0.109075 -0.047713 -0.047765 0.114017 0.201382 -0.097140 0.259927 -0.261634 0.154675 0.130991 0.125104 -0.094575 0.124604 -0.159725 -0.149506 -0.045351 -0.131621 -0.134545 0.152715 0.108950 -0.012474 0.143396 -0.040770 0.034347 -0.147743 0.278657 0.016541 0.083739 0.211809 -0.050315 0.032508 -0.088290 -0.077165 -0.063516 -0.153311 0.136580 -0.032646 -0.019321 0.183836 0.143223 -0.152639 -0.055037 -0.068224 -0.020933 -0.055083 -0.077960 -0.093808 -0.263275 0.011591 -0.077035 0.015530 -0.230418 0.065962 0.174117 -0.105016 0.004769 -0.130344 0.028802 -0.037915 0.097065 -0.123786 -0.243258 -0.130641 0.164395 0.105285 -0.207490 0.009158 0.241971 0.059580 0.225593 0.070839 -0.110443 -0.102332 -0.039809 -0.105050 0.023547 0.141433 0.169605 -0.215517 0.111021 -0.025052 -0.132765 -0.202278 -0.037393 0.026563 -0.051422 -0.186853 -0.085693 -0.142681 -0.215799 -0.142112 -0.201377 0.192455 -0.219622 -0.146004 0.029042 -0.019953 0.074319 -0.018405 0.009502 -0.048165 -0.182464 0.003687 -0.210139 0.120901 0.029681 0.095265 -0.227930 0.229667 -0.119505 0.048526 -0.020452 0.112914 0.057980 0.235786 -0.005184 -0.112366 0.003978 -0.139463 -0.146055 0.038568 0.257632 -0.249221 0.000416 0.087308 -0.042256 0.018192 0.040494 0.013187 -0.053457 -0.110522 0.192303 0.070267 0.242896 -0.032229 0.075725 -0.213880 0.236657 0.092253 -0.163103 0.131300 -0.047966 -0.019815 0.184250 0.182364 -0.021302 0.017626 -0.094742 -0.153120 -0.137843 0.014582 -0.176326 0.083924 0.180569 0.070162 0.102723 -0.055697 -0.028054 0.045859 -0.124951 -0.158405 0.298677 0.040118 -0.014645 0.022081 0.171171 -0.045540 0.345159 0.094167 0.072088 0.117673 0.107949 0.009625 0.007690 -0.049715 -0.107210 -0.178267
NHP -0.222105 -0.130570 -0.013602 0.141775 -0.000258 0.012822 0.005585 0.123754 0.121981 -0.065754 -0.278737 0.232790 0.017346 0.049124 -0.145261 -0.227892 -0.069094 0.318585 -0.350360 0.283581 0.196666 -0.106202 0.015109 -0.236857 0.076678 0.163080 -0.162985 -0.043530 -0.121179 -0.114701 -0.384583 0.159248 -0.028886 0.038215 -0.063083 0.013725 -0.315935 0.099007 0.014552 -0.101313 -0.070402 0.003539 -0.135717 0.176476 0.233910 0.295601 -0.008600 0.088321 -0.269522 0.121217 -0.030323 0.154500 -0.089014 -0.000527 -0.017127 -0.083835 -0.168270 -0.299385 -0.128886 0.167869 -0.047134 0.144595 0.229656 0.016181 -0.123650 -0.113904 -0.102371 -0.002810 0.166668 -0.150802 -0.123891 -0.001467 -0.142364 0.169258 0.225399 -0.118902 0.327635 -0.276611 -0.209001 -0.111623 0.037051 0.075961 0.203729 0.174800 -0.015088 -0.031407 0.052369 0.043757 -0.302116 0.062518 0.230543 -0.012813 -0.085724 0.019199 -0.074995 -0.037267 -0.259882 -0.035400 0.111428 0.027511 -0.022207 -0.022490 -0.124317 -0.062805 -0.061222 -0.035098 -0.175124 0.040702 -0.099602 -0.055985 -0.094183 0.093693 -0.159980 -0.158761 0.210420 0.066040 -0.013003 -0.244537 -0.044667 -0.053660 0.418834 0.056303 -0.052090 0.152953 0.072104 -0.081541 -0.115986 0.219752 -0.089574 0.233762 -0.163445 0.369957 0.220209 -0.155861 -0.081172 0.276933 -0.051502 0.080207 0.234649 -0.077976 0.064871 -0.022166 -0.422974 -0.052726 0.209034 0.266997 0.009819 0.224506 -0.300508 0.211400 -0.154135 0.141527 -0.176616 0.065144 -0.241323 -0.289323 0.116657 -0.148769 0.129729 -0.245367 -0.218467 0.205405 -0.254686 0.067601 0.133244 -0.183208 0.278856 -0.105223 0.188648 0.047271 -0.264607 0.024578 -0.157817 0.214359 0.020802 0.109126 0.213183 0.130751 0.226091 -0.224514 0.136427 -0.220544 0.169245 -0.005531 0.072609 -0.100147 -0.071315 -0.201704 0.182355 0.024140 0.063576 -0.012422 0.122947 -0.032181 0.066403 0.010316 0.067729 -0.119835 -0.125134 -0.156071
RQH 0.021060 -0.070713 0.026126 -0.078449 0.005459 -0.029123 -0.098016 -0.099752 -0.024615 -0.010428 -0.218773 -0.057118 0.092490 -0.049147 0.019954 -0.191274 0.177308 -0.061668 -0.013801 0.023636 0.159375 0.006377 0.109347 0.038672 -0.037694 0.305282 -0.075694 -0.077648 -0.150117 0.287888 -0.117412 0.066021 -0.058328 -0.029649 -0.034075 -0.040135 0.059945 -0.001048 -0.063176 0.041310 0.058295 -0.119367 -0.005510 0.089723 -0.022611 0.139695 -0.084201 0.094612 0.085321 -0.045898 -0.136446 -0.115853 0.023970 -0.050981 -0.000909 0.013895 0.061473 0.024606 0.162876 0.091925 -0.015967 0.023923 0.282375 -0.090917 -0.032448 0.114085 -0.110479 -0.058623 0.068070 -0.045899 0.002125 -0.111579 -0.189553 0.132199 0.146890 0.185843 -0.082690 -0.145426 0.095662 -0.066417 0.241491 0.116347 0.028897 0.056671 -0.078794 0.090564 0.085351 -0.042402 -0.049051 -0.007805 -0.083610 0.018291 0.075153 0.082321 -0.004709 -0.056648 -0.143776 -0.005139 0.166033 0.049664 0.315154 -0.036585 0.115547 -0.036607 -0.161095 0.109853 -0.142097 -0.006603 -0.077698 0.013768 -0.145849 -0.205678 -0.111887 -0.197627 0.088789 -0.044873 -0.119030 0.059843 0.075694 0.015697 0.059260 0.155421 0.091394 0.094480 -0.061745 -0.306122 -0.035356 0.318519 0.043171 0.058303 0.022549 0.195014 -0.066016 0.090988 0.017410 0.057577 0.170657 0.089036 0.097127 -0.046336 -0.071330 -0.303523 0.080146 0.006694 0.294490 -0.039879 0.028137 0.029275 -0.007415 -0.026016 -0.066271 0.043310 -0.021281 -0.100931 0.232075 0.079269 -0.055475 -0.007244 0.048659 0.057987 0.020032 -0.034151 -0.009690 -0.094076 0.094365 -0.102723 0.041674 0.046845 -0.115102 -0.156935 -0.124010 0.031005 -0.199714 0.109578 0.057096 0.079997 0.160013 0.155710 0.113147 0.076760 0.116252 0.029041 0.098163 -0.043656 0.072890 0.079103 -0.053599 0.004807 -0.062855 -0.001692 0.204793 -0.111975 0.181155 0.092015 -0.038448 -0.051846 0.099976 -0.061727 -0.008582 -0.067492
FDH 0.068887 -0.129557 0.222549 -0.074871 0.270353 0.111519 0.196242 -0.042122 -0.120571 -0.023192 -0.142233 0.213262 0.103293 -0.125077 -0.219561 0.034906 -0.032554 -0.297648 -0.246416 0.145188 0.121185 0.041238 0.029030 -0.164578 0.233001 -0.027428 0.075482 -0.134580 0.005717 0.060322 -0.076144 -0.031921 -0.108046 -0.102361 0.097683 -0.172976 -0.020419 -0.125262 0.099223 0.039864 -0.066135 0.143655 0.061330 0.098851 0.017768 0.111472 -0.018529 -0.091872 -0.077125 -0.113705 -0.204613 0.111582 0.167988 -0.079489 0.016843 0.131193 -0.011945 -0.214372 0.074585 -0.075765 -0.014196 0.171226 0.265908 -0.371977 0.098682 0.138575 -0.191069 0.208661 -0.040234 -0.114563 -0.149017 0.307254 0.114172 -0.208238 0.166425 -0.072567 0.424227 -0.054501 0.120563 -0.197155 -0.041152 -0.024417 0.045509 0.129879 -0.182726 0.068262 0.043298 0.035233 -0.056686 -0.191033 0.069644 -0.019948 0.059102 0.182102 -0.048096 0.108712 0.206015 0.081063 0.078515 -0.144933 -0.035369 0.016444 0.142848 -0.204296 -0.126278 -0.157955 -0.013952 0.078339 -0.054902 -0.003948 -0.190336 -0.120600 0.095252 0.032159 -0.060394 0.066289 -0.011853 -0.103196 -0.121701 -0.012505 0.048994 -0.037324 -0.235310 -0.032741 0.078487 -0.213205 -0.058835 0.278921 0.035580 -0.156781 0.033247 -0.032026 -0.080937 0.058178 -0.249940 0.090638 -0.099737 0.163038 -0.012584 -0.053561 -0.021596 -0.182495 0.103898 -0.411978 0.083749 0.014114 0.013067 0.131613 -0.081451 -0.037216 -0.266739 0.008933 -0.014227 0.170569 0.143598 -0.017519 0.067853 -0.026496 -0.174581 0.076074 0.042181 -0.015022 -0.107752 -0.017835 -0.253380 -0.180727 -0.131253 0.126636 0.038333 -0.159673 -0.143117 -0.346348 0.073231 -0.084082 0.224518 -0.261413 -0.000726 0.132108 0.142668 0.246273 0.193114 -0.015084 0.190408 -0.167959 -0.036664 0.063424 -0.184591 -0.220521 0.301351 0.099944 -0.017943 -0.184114 -0.090083 0.018342 0.030050 -0.049069 0.091475 0.069742 0.069633 0.114144
KSM -0.092041 -0.235187 -0.410099 -0.118980 0.238012 0.381519 -0.195067 0.239414 0.208811 0.068831 -0.318647 0.105350 -0.152261 0.026686 -0.064665 -0.297459 0.019181 0.152383 0.014878 -0.180683 0.248254 0.088591 -0.062792 -0.032081 0.237039 0.390613 -0.086764 0.025745 -0.050556 0.221131 -0.173676 -0.150176 0.041405 -0.159446 0.218538 -0.000748 -0.136090 -0.054988 -0.080734 -0.424680 -0.219738 0.040968 0.163292 -0.209813 -0.096625 0.011533 0.476205 -0.437430 0.249871 -0.050513 -0.114799 0.205760 0.461909 -0.107076 -0.217415 0.185927 0.149901 -0.205456 0.079295 0.063160 0.107098 -0.042380 0.080084 0.075407 -0.205345 -0.416931 0.319030 -0.460989 0.150738 -0.210923 -0.129410 -0.245366 -0.078069 0.277863 -0.026578 0.130032 0.144751 0.124516 -0.020583 0.106481 0.285418 -0.049938 -0.209564 -0.012659 -0.192037 0.082442 -0.054465 -0.082760 0.079784 0.293672 -0.185157 0.052690 0.248159 0.334840 -0.071824 -0.046537 -0.031100 -0.035158 0.276692 0.328354 0.048793 -0.176387 -0.137033 -0.246111 0.069136 -0.322525 -0.052054 0.107659 -0.054249 -0.110408 -0.050715 0.113740 -0.048258 0.119591 0.284845 -0.138848 -0.088733 0.155495 -0.246644 -0.220034 0.061506 -0.217818 -0.247630 -0.022325 0.168657 0.060182 -0.029569 0.350937 -0.034526 -0.249978 -0.070862 0.241641 0.276512 0.158971 -0.174153 0.279921 -0.125037 0.306651 0.180622 0.017040 0.071973 -0.029692 -0.000738 -0.023879 -0.166272 -0.055277 0.063165 0.280238 0.166150 -0.160222 -0.399837 0.193961 -0.126097 0.117885 -0.515848 -0.119977 -0.050110 -0.239459 0.196610 0.188427 0.222068 -0.069669 -0.032310 0.447337 0.231109 0.138684 -0.192654 -0.157667 -0.343345 -0.075739 -0.095972 -0.210806 0.142208 0.029462 -0.001354 0.165246 -0.109933 -0.378878 0.102815 0.191114 0.037037 -0.305753 0.092782 -0.070258 -0.126019 -0.245250 -0.488539 -0.202600 -0.035509 0.004730 0.187178 0.296586 -0.314193 -0.084474 -0.101273 -0.002174 0.203333 -0.005770 0.041277 -0.078222
YIQ -0.016186 -0.157131 0.048239 -0.067675 0.151958 0.066647 -0.055537 -0.047012 -0.021002 0.123345 0.074115 0.092414 -0.102505 0.072898 -0.098801 -0.148439 0.044266 -0.015682 -0.185460 -0.100593 0.024398 0.120361 0.191977 -0.072153 0.218767 0.183859 0.074377 -0.057231 0.124065 0.006057 -0.185146 0.115190 0.077101 0.109217 -0.023555 0.030566 0.053351 0.042921 0.206750 -0.040975 -0.129621 0.211751 -0.034337 -0.330559 -0.029591 0.031913 -0.007565 -0.063456 -0.156865 0.012159 0.098879 0.099390 0.053594 -0.033920 0.049511 -0.027658 0.172060 -0.236263 0.267982 -0.006596 0.000771 0.024251 0.051167 -0.197204 -0.046452 -0.010486 -0.020593 -0.196656 0.185351 -0.193010 -0.018932 -0.136186 -0.013037 -0.064661 -0.002209 0.044517 -0.073566 -0.056408 -0.029297 -0.019188 -0.106179 0.056704 -0.099064 0.056168 -0.141460 -0.073772 0.113077 0.112541 0.008869 -0.049564 0.104983 -0.073224 0.101022 0.162175 0.079227 0.031845 -0.112641 -0.035257 -0.004898 0.177534 0.127213 -0.234996 0.007897 -0.163812 -0.134100 -0.153854 -0.061330 -0.000063 0.034420 -0.029110 -0.168908 -0.024517 -0.088924 0.021169 0.127189 0.076143 -0.132895 -0.044881 0.010503 0.018183 0.036904 0.064102 0.001348 -0.018418 0.075200 -0.066831 0.110984 0.238654 0.135851 -0.070577 0.034496 0.307280 0.064569 0.101929 0.069689 0.051813 0.063365 0.048682 0.125981 0.011721 -0.063072 -0.001671 -0.137046 0.066196 0.034366 -0.009469 -0.083865 0.158413 0.006298 -0.015681 -0.090763 0.057840 -0.031291 0.009915 -0.056895 0.071805 0.129576 0.130500 0.111196 -0.021040 -0.004240 -0.033957 -0.156493 -0.033621 0.054857 -0.162066 -0.010267 -0.155200 -0.168205 -0.257506 -0.089902 -0.149724 -0.102716 0.044616 0.031913 0.029005 -0.042877 -0.058093 -0.056255 -0.100283 0.158905 0.065016 0.054208 -0.109673 0.079013 -0.161739 0.054386 -0.143611 0.142696 -0.094665 0.107622 -0.107315 -0.032765 -0.006847 -0.008815 -0.014634 -0.009648 -0.304383 -0.084989 0.046054
MPP 0.026190 0.050260 -0.197593 0.047883 0.249778 -0.005616 -0.015111 -0.199026 0.071607 -0.015101 -0.038493 0.035123 0.265546 0.056774 0.033189 -0.166893 0.027860 0.019980 -0.093757 0.066394 0.096162 0.205374 0.065622 -0.150012 0.148559 0.313493 -0.102492 0.157827 0.050976 0.250520 -0.188505 -0.107561 0.041519 -0.074175 0.078246 -0.079720 -0.120516 -0.125903 0.039734 -0.002389 -0.046745 -0.072387 -0.007902 -0.092683 0.066173 -0.236192 0.185523 0.111213 0.074626 -0.227740 0.071398 -0.004449 0.008548 -0.072612 0.193517 -0.020019 0.057269 0.043270 0.191787 0.079335 0.064108 0.113165 -0.122238 -0.070502 0.059709 -0.013363 -0.027994 -0.021702 -0.053287 -0.063635 0.041625 -0.064938 0.028973 0.149137 -0.111521 -0.032127 0.219398 0.000884 -0.205738 -0.157152 0.044125 -0.081277 0.267663 -0.118168 -0.176218 0.073358 -0.047696 0.014743 -0.233480 -0.055551 -0.093066 0.036412 0.193850 0.138853 0.092337 0.298198 0.065652 0.114467 0.119369 0.231338 -0.137773 -0.006528 0.266306 0.071350 -0.029506 -0.087465 -0.127809 0.132762 0.058492 0.055893 -0.060320 -0.275049 -0.064149 0.001964 -0.046663 -0.015839 -0.152941 -0.227073 -0.032104 -0.013760 0.024919 0.045701 -0.212182 0.039776 0.080961 0.048098 0.015278 0.125714 0.294253 0.197192 0.147693 0.191935 -0.107510 0.043333 0.170188 0.027484 0.044467 -0.009404 -0.006384 0.040443 0.013751 -0.048777 0.206857 0.095401 0.060989 0.002790 -0.170101 0.083450 -0.051063 -0.028405 -0.022978 0.080416 -0.123004 0.105881 -0.133452 0.093778 -0.003975 -0.063129 -0.047980 0.029872 0.053652 -0.009949 0.140777 0.043600 -0.152337 -0.063201 0.031660 -0.116493 -0.050707 0.097435 -0.209671 0.217640 -0.062325 0.191612 -0.131346 0.099918 -0.009547 -0.032356 -0.076958 -0.095915 -0.001404 -0.063104 0.072296 -0.009466 0.056332 0.010126 0.035301 -0.080543 0.087219 -0.037177 0.208179 0.048524 0.220330 -0.078643 -0.006375 -0.161309 -0.102708 0.052496 0.038349 -0.001469
RMD -0.109216 -0.137385 0.062812 0.010172 0.235320 -0.218319 0.269124 0.070239 -0.066438 -0.008827 0.036158 -0.040418 0.146302 -0.192097 -0.261185 0.095317 0.108533 -0.036659 0.020663 0.140414 0.156648 -0.115099 0.235580 0.027652 0.066161 0.260807 0.014696 0.015928 -0.145498 0.208843 0.046274 0.099272 -0.131616 0.031069 -0.088315 0.017116 0.226382 0.095184 -0.176659 0.032389 -0.229333 -0.035451 -0.059550 0.089611 -0.097279 -0.019297 0.116012 0.085037 -0.107116 -0.139614 0.025620 -0.034907 0.130583 -0.106809 -0.017850 -0.146460 -0.003176 -0.108001 0.276588 0.104506 0.048720 -0.058384 0.022542 -0.059190 0.116566 0.035119 -0.047135 -0.160062 0.175750 -0.129469 -0.029783 -0.184322 -0.265014 -0.028906 0.031434 -0.000727 -0.083147 -0.040864 -0.071029 -0.108678 0.186610 -0.019342 0.051529 0.168026 -0.011283 0.169269 -0.108765 0.038117 0.057248 -0.128509 -0.166601 0.139136 0.023512 0.074922 0.023669 0.177205 -0.128246 -0.217720 -0.028976 -0.120291 0.153137 -0.091584 0.124344 0.021359 -0.107082 -0.148743 -0.031336 0.154287 0.081596 -0.005448 0.023413 -0.048917 0.074779 0.098571 0.087397 0.174187 -0.010855 -0.050527 0.130680 0.137417 0.110009 0.072217 -0.208771 -0.039835 -0.015117 -0.004409 -0.096473 0.047261 0.092569 0.152950 -0.036665 -0.050337 0.122094 0.035189 0.223515 0.013658 0.193956 0.026636 0.151063 -0.034573 -0.035982 0.055761 -0.059784 0.035251 -0.019379 -0.059632 -0.162390 -0.006020 -0.084696 -0.305829 0.026286 0.305147 -0.164059 0.050643 0.027485 -0.026226 -0.055781 0.048016 0.016554 -0.186207 -0.037141 0.152745 0.008426 0.117812 0.128514 -0.112159 -0.114092 -0.042518 -0.073011 -0.133744 -0.063445 -0.047092 -0.126989 0.019368 -0.191433 0.125262 0.057601 -0.140504 -0.019103 -0.118465 0.096556 0.093835 0.080048 0.037002 0.039779 -0.170917 -0.111135 -0.181819 0.066013 -0.072146 0.166200 0.119655 0.058858 -0.125627 0.117915 0.020321 -0.010858 -0.054661 0.067296 -0.098777
YPQ 0.023610 -0.153825 0.021025 0.093602 -0.071245 0.081908 0.049922 0.299664 0.212929 0.005435 0.032550 0.009824 0.019837 -0.036349 0.291129 -0.210317 -0.083804 -0.125961 -0.143979 0.083201 0.160793 0.133604 0.194864 -0.138907 -0.012487 0.034593 0.063572 0.038640 0.133870 0.309164 -0.264110 0.050820 0.012395 0.066448 0.041777 -0.198367 -0.086137 -0.067406 0.118939 -0.075012 -0.080535 0.068736 0.112361 -0.164621 0.049137 -0.218738 -0.119242 0.082986 -0.221834 -0.123620 0.096186 -0.111231 0.102609 0.094388 -0.077261 -0.133275 0.028737 -0.160659 -0.144521 -0.018473 -0.070874 0.206312 -0.122875 -0.132686 -0.056855 0.103770 -0.009546 -0.025287 -0.128216 -0.186990 0.087125 0.010142 0.164351 -0.142735 -0.195478 0.078605 0.085695 0.090654 -0.179609 -0.213197 0.002814 0.043215 0.150168 -0.088100 -0.090590 0.041030 0.036732 -0.046638 0.161659 -0.213066 -0.026020 -0.151451 -0.055209 0.080593 0.095102 -0.082459 -0.122047 0.087194 0.061302 0.180229 -0.012290 -0.046547 -0.043813 -0.019957 -0.255799 0.050588 -0.170135 0.043936 0.060832 -0.010894 -0.078640 -0.247430 -0.028367 -0.020291 0.133599 -0.055204 -0.127057 -0.023550 0.102837 -0.055047 -0.265720 0.169238 -0.037408 -0.096641 0.015238 0.008313 0.042132 0.155450 0.175586 0.197972 0.057327 0.422407 0.050328 0.110191 -0.109909 0.097614 0.198856 0.136776 0.101758 -0.011976 0.000778 -0.124894 0.129137 0.166268 0.249578 -0.091909 -0.030205 0.126248 -0.143757 -0.022074 0.041164 0.290359 -0.243166 -0.121959 -0.056064 0.156729 0.185112 0.115033 0.010955 -0.081753 0.020553 0.111262 -0.085178 -0.112108 0.075293 -0.106950 -0.090890 0.052273 -0.116126 -0.010885 -0.307064 -0.198820 -0.076396 0.026976 0.004918 0.185720 0.101080 -0.016398 0.056306 -0.209939 0.375197 0.021378 -0.042482 0.099543 0.093194 -0.142260 -0.126009 -0.097701 0.013328 -0.025847 0.187362 -0.012940 0.050651 0.010862 0.082363 -0.041945 0.080886 -0.134185 -0.068639 -0.198340
AYH 0.039755 0.010290 0.046925 -0.268109 -0.016905 0.141049 0.332368 -0.102989 -0.107618 -0.008343 0.029003 0.204925 0.038215 0.231324 -0.070939 0.099809 0.139480 -0.262460 0.077814 0.068876 0.095485 -0.207424 0.201696 0.026320 -0.001810 0.306043 -0.192865 -0.036262 0.241694 0.058487 -0.103198 0.118486 -0.245060 -0.008281 0.017638 -0.020906 -0.058886 -0.056586 0.079982 0.387468 -0.045298 0.013702 0.190510 -0.155461 0.208155 0.220687 -0.225240 0.061705 -0.060224 0.007063 -0.121728 -0.085818 0.205561 -0.109065 -0.264316 -0.160445 -0.107703 -0.150226 0.034911 0.054160 -0.191645 -0.061108 0.092456 -0.058928 -0.124728 0.049434 0.254688 -0.006802 0.230212 -0.270153 -0.177425 -0.103692 -0.019188 0.393566 0.102184 0.244139 0.338085 -0.015781 -0.130284 -0.188743 -0.520402 0.084378 0.053094 -0.233403 -0.062006 -0.041563 0.254531 0.125316 -0.021348 -0.058722 0.046297 0.028188 -0.185013 0.094087 0.437903 0.143421 0.118620 -0.046063 0.142152 -0.282994 0.120662 -0.010068 0.178122 -0.164094 -0.105349 0.206160 -0.395110 0.106352 0.100675 -0.024473 -0.065182 0.048363 0.196240 0.344286 -0.077501 0.228924 -0.285926 0.065401 0.297790 0.042557 0.057218 0.105092 0.114465 -0.074236 0.053297 -0.025812 -0.112543 0.194753 0.069514 -0.217769 0.001312 0.129432 0.124081 -0.171833 0.090932 0.272997 0.258711 0.148918 0.189017 0.025434 -0.254718 -0.085270 0.010879 -0.175037 0.014366 0.045022 -0.030375 -0.080234 -0.316190 -0.003829 -0.010381 -0.108323 -0.131018 0.463764 -0.081962 0.245785 0.113758 0.108387 -0.134512 0.158301 -0.258651 0.253673 -0.096116 0.135069 -0.214031 0.126505 -0.188934 -0.166475 -0.224062 -0.151471 0.063248 -0.071613 -0.259334 -0.108631 -0.259676 -0.164197 0.189869 -0.087284 0.143962 0.184152 0.093186 -0.039113 0.154065 0.223241 0.190108 -0.182357 -0.244811 -0.279463 0.065447 0.009011 0.279588 0.019199 0.012786 -0.122373 -0.318625 0.092460 0.151222 0.275414 0.100645 -0.076437
CSA -0.077051 -0.070304 -0.011479 -0.213651 0.251668 -0.010435 0.315120 -0.173252 -0.320718 -0.535464 0.220196 -0.076705 0.088905 -0.237464 -0.096442 -0.379495 -0.151356 -0.274218 -0.132513 0.247504 0.177169 -0.121454 -0.012937 0.269633 0.089098 0.076037 0.157116 0.180397 -0.040394 0.244062 -0.002151 -0.092872 -0.214285 0.138547 -0.102066 -0.202599 -0.180272 -0.090757 -0.028073 -0.423526 -0.086970 -0.090048 0.253393 -0.023617 0.079133 0.043568 0.131592 -0.097820 0.109883 -0.201147 0.171384 0.225400 -0.029933 -0.008131 -0.105897 -0.106713 -0.052483 -0.206603 0.043057 0.025457 0.084553 0.024529 0.101016 0.284877 0.157540 0.002957 -0.035046 -0.081213 0.021440 -0.176307 -0.157384 0.075305 -0.019576 -0.366212 0.079553 0.161205 0.011453 0.131093 0.199761 -0.090336 0.138174 0.044088 0.193287 0.049111 0.012850 -0.102942 0.027267 0.044748 -0.097691 0.057673 0.135721 0.007633 0.193307 -0.002152 -0.127324 0.077077 0.203463 -0.060952 0.004594 0.417970 0.436651 -0.024918 0.149445 -0.051781 -0.363012 0.125849 -0.135641 -0.028459 0.073242 -0.074281 -0.063968 -0.161173 0.246477 0.023738 0.196184 0.138727 0.234099 0.429734 0.085914 -0.144038 0.026641 0.187763 -0.003096 0.168659 -0.171834 -0.112096 0.003841 0.228083 -0.159475 0.142815 0.119213 -0.124919 0.079703 0.106703 -0.022855 -0.031051 -0.259213 0.082683 -0.096002 -0.032554 -0.103644 0.140681 -0.114786 0.170076 -0.105903 0.155338 0.225623 -0.017716 0.114477 -0.051621 0.014700 0.148932 -0.075673 -0.256278 0.087829 0.161834 0.273701 -0.171263 0.103331 0.032659 -0.076544 0.262898 0.118554 -0.014224 0.001846 0.121928 -0.049876 0.088076 -0.056684 -0.052183 -0.018732 -0.030606 0.037755 0.117842 -0.215776 0.010019 -0.243682 -0.004445 0.137213 0.136501 -0.022456 -0.099863 0.141694 0.115474 0.089973 0.113147 -0.121885 0.035041 0.240437 0.003184 -0.036067 -0.041281 0.099492 0.017130 0.125019 0.048999 -0.017746 0.021419 0.107143 -0.143042
SWG -0.150387 -0.169938 -0.169158 -0.161922 -0.097358 0.003304 0.087478 -0.214714 -0.121409 -0.006144 -0.334067 -0.076367 -0.115760 0.104547 0.038621 -0.266545 -0.262997 0.053050 -0.090686 0.144571 0.032073 0.313062 0.029019 -0.114261 0.188144 0.023705 0.155052 -0.337126 0.143324 0.076656 -0.081635 0.075857 0.361741 -0.051426 0.004110 0.008407 -0.094409 0.064942 0.066792 -0.199391 0.012784 0.085121 -0.175341 0.098638 0.206686 -0.107214 -0.109417 -0.147375 -0.050273 -0.100855 -0.396507 0.051525 0.095930 -0.155930 -0.190285 0.008398 0.077328 -0.090414 0.036620 -0.100203 0.066677 0.227384 0.230493 0.039105 0.153006 -0.233676 -0.021594 0.101804 -0.104996 -0.070384 -0.213590 0.118072 -0.036645 -0.045497 0.117760 0.067929 0.341220 -0.081413 -0.025998 0.069749 0.144364 0.072116 -0.106691 -0.128111 -0.202542 -0.170116 0.169808 0.193388 -0.187293 -0.008090 -0.046771 -0.032535 0.085682 0.021231 0.033920 0.055895 -0.132281 0.177174 -0.104604 0.022249 0.103560 -0.160938 0.095290 -0.104667 -0.024378 -0.053207 -0.075947 -0.025364 0.163932 -0.054486 0.018356 -0.241206 -0.056239 -0.212967 0.257271 0.005237 0.063977 0.006888 0.036412 -0.078110 0.262037 -0.011377 -0.056725 -0.101771 -0.014562 -0.188484 0.152217 0.432183 -0.011520 0.108963 -0.307623 0.074695 0.084811 -0.154794 -0.122809 0.105578 -0.008285 -0.074660 -0.073239 -0.005694 0.031689 -0.109807 0.009787 -0.056766 0.176133 0.384142 0.065104 0.199134 -0.234948 -0.142930 -0.163484 -0.050962 -0.327582 -0.037392 -0.070367 -0.185580 -0.011385 -0.022160 0.294020 0.075466 0.095099 0.284091 0.036548 -0.090281 0.114840 0.134437 0.009874 -0.083984 -0.249352 -0.248290 0.035468 -0.001716 -0.067503 0.049910 -0.055175 0.007456 -0.098831 -0.003553 0.028318 0.054866 0.043648 -0.167458 0.076327 0.083835 -0.142316 -0.218003 0.189814 -0.092942 -0.164086 -0.143920 0.088617 0.004831 0.125698 -0.187448 -0.187221 -0.015719 -0.301778 -0.184849 -0.052369 0.305022
IMP 0.069425 -0.162275 -0.159152 0.354718 0.288320 0.095076 -0.085380 -0.022976 -0.102247 0.128157 0.104967 0.017715 0.043240 -0.044480 -0.056219 0.281030 -0.080727 -0.256676 -0.140029 0.109071 0.372122 0.013748 0.002459 -0.202674 0.145272 0.139206 0.040851 0.102027 -0.242066 0.170662 -0.286831 -0.077751 -0.045785 -0.299148 0.020555 -0.085951 -0.198670 -0.419828 -0.057930 -0.162627 -0.288642 0.204242 -0.015605 0.132008 -0.038651 -0.101040 0.016123 0.258607 -0.063350 -0.158135 -0.055156 -0.075327 0.175407 -0.141994 -0.181259 0.104808 0.319187 -0.217815 0.070699 0.052008 0.513504 -0.014849 -0.014634 -0.017211 -0.016622 -0.225772 0.185830 -0.086748 -0.057537 0.227607 -0.151846 0.069900 -0.044373 0.271431 0.036140 0.022658 0.224458 0.054542 -0.213542 -0.071116 0.059357 0.015124 -0.220808 0.161020 -0.071279 -0.481002 -0.209133 0.126031 -0.113552 -0.064313 0.068781 0.094071 0.047435 0.126111 0.019636 0.271395 -0.015580 0.125090 -0.234321 -0.175650 0.078674 -0.269067 -0.060247 -0.175364 -0.096665 0.041716 -0.020965 -0.105929 0.160218 0.059791 -0.153948 -0.127044 0.097786 0.120148 0.013630 0.419820 0.090963 -0.087367 0.048584 0.106961 0.141109 0.002376 -0.510108 0.293069 0.210958 -0.169112 -0.061363 0.253360 -0.025805 -0.066176 0.173669 0.203893 0.054772 0.150135 0.298969 0.358045 0.124811 0.321762 -0.191251 0.199389 -0.117193 0.205174 -0.250663 -0.113479 0.099709 0.289856 0.107472 0.120616 0.289525 -0.205981 -0.059087 0.263650 -0.381213 0.040159 0.005303 0.193552 0.067251 0.027341 0.158978 -0.296706 -0.059828 0.029982 -0.375263 -0.091480 0.164012 -0.463783 0.198231 0.012371 -0.221131 -0.146761 -0.281203 -0.036998 -0.262298 -0.017294 -0.188357 -0.062484 0.165671 -0.204918 -0.206600 0.171808 -0.018469 0.066515 -0.124224 -0.076148 0.192327 0.368242 -0.140597 0.138495 0.086173 -0.053466 0.127966 -0.318189 0.189915 -0.156659 -0.213895 0.181619 0.214756 -0.089290 -0.123831 0.026726
WLQ 0.003333 0.012103 0.106417 -0.067588 0.156068 -0.054622 0.071033 -0.032996 -0.046922 0.010464 -0.144921 0.099327 0.121400 -0.237309 -0.150345 -0.088053 -0.031691 -0.058791 -0.254721 0.066301 0.228247 0.196434 -0.147966 0.025334 0.073263 0.051117 0.041965 -0.039221 -0.018626 0.138598 -0.140128 -0.051208 0.079593 0.014127 0.080788 0.067603 0.111748 0.033811 0.058309 0.010825 0.048353 0.223734 0.002032 -0.096133 0.081017 -0.094282 0.248140 0.004662 0.011220 0.042169 -0.116027 -0.150662 -0.033157 -0.179637 0.210767 -0.099313 0.041751 -0.011401 0.166790 -0.021523 -0.169456 -0.022933 0.139183 -0.076201 -0.012763 -0.186286 0.175650 0.164119 0.140410 -0.193534 -0.002216 -0.120111 0.116519 0.066449 -0.186791 0.017378 -0.123208 0.049964 0.068230 -0.197522 -0.029307 -0.009024 0.002071 -0.023428 -0.061521 0.090073 -0.037702 0.092455 0.069767 -0.005742 0.136117 -0.045336 0.099390 0.043029 0.203692 -0.006842 -0.042142 0.138531 -0.011438 0.220461 0.097445 -0.457382 -0.040277 -0.126020 -0.210122 0.042784 -0.091872 -0.042567 -0.072362 0.034156 -0.064013 -0.084642 -0.095211 -0.154260 0.135966 -0.142052 -0.225081 -0.303584 0.010749 -0.012287 0.094527 0.071143 -0.053427 -0.095635 -0.015110 -0.121001 0.154249 0.136308 0.104562 0.156905 0.003820 0.042527 0.171707 0.075959 0.108953 0.027670 0.123041 0.134621 0.120506 0.042629 -0.095495 -0.113160 -0.075428 0.144899 0.140689 0.011158 -0.010958 0.047148 -0.027069 -0.007961 -0.179728 0.100034 -0.039395 0.080959 0.094202 0.099208 0.171204 -0.010590 0.198226 -0.042370 -0.153771 0.243848 -0.090961 -0.039970 -0.091766 -0.080379 -0.055672 0.002613 -0.102331 -0.153479 -0.114781 -0.106192 0.030588 0.065860 -0.082366 -0.011170 0.089738 0.129788 -0.094074 -0.012975 0.229287 0.183332 -0.132250 -0.044332 0.083547 -0.035682 0.228038 -0.078648 0.087037 -0.057266 -0.142080 -0.062396 0.174470 0.066088 0.062840 -0.099872 -0.013947 0.042173 0.090429 0.079899
HST -0.054228 -0.145900 -0.068162 0.051519 0.030343 -0.215646 0.081813 -0.000619 -0.041477 0.037519 -0.139746 0.283146 0.077150 -0.160572 0.051409 -0.347850 0.151457 -0.361484 0.097592 -0.136851 0.120712 0.025309 0.142027 0.062931 0.242935 0.088350 -0.123613 0.108580 -0.048118 0.199507 -0.280297 0.083258 -0.089732 -0.064065 0.027095 0.017165 0.122690 -0.216056 0.134621 0.025946 -0.077422 -0.169448 0.094636 -0.139927 -0.080724 0.057862 0.059838 -0.084648 -0.156498 -0.087620 0.036733 0.495886 -0.074710 -0.124971 -0.070384 0.192392 -0.014046 0.066256 0.074351 0.276399 0.101289 0.138427 0.101795 -0.096220 -0.030981 -0.075806 0.101901 -0.107851 0.083567 0.087026 0.042059 0.006624 -0.119177 -0.193293 -0.029843 0.017425 0.095737 -0.105668 0.012165 0.240620 0.093085 -0.143443 0.115244 -0.030467 0.001436 0.062692 0.072162 -0.011541 0.008023 0.039601 0.053303 0.127090 0.022213 0.035134 0.115072 -0.138421 -0.014260 -0.023961 0.126111 -0.010539 0.078956 -0.175748 0.103954 -0.331602 -0.095046 -0.073306 -0.167180 0.074338 -0.050035 -0.198076 0.115327 -0.050086 -0.075091 -0.145839 0.070529 -0.143496 -0.025504 -0.054969 0.027351 0.175971 0.215416 0.341017 -0.047766 -0.079677 -0.074693 -0.183402 -0.152582 0.199033 0.065214 -0.112726 -0.056940 0.126256 0.044725 0.152248 0.026377 0.159637 0.230512 -0.056249 -0.076280 -0.127060 0.025856 0.037685 -0.156380 -0.196462 -0.026590 0.249563 -0.009736 0.043152 -0.013884 0.143167 -0.211046 0.280861 -0.146877 0.209369 0.054091 0.029568 0.110143 0.042260 -0.075419 0.176118 0.254181 -0.014960 -0.217728 -0.113474 -0.017768 -0.090893 -0.213397 0.015176 -0.156378 0.039149 -0.202282 -0.054253 -0.366467 0.136655 0.023718 0.040517 0.005283 0.246545 0.252124 0.056165 -0.006491 -0.074273 0.200113 -0.029334 0.045365 -0.213082 0.025090 0.039943 -0.011993 -0.146162 -0.057179 -0.026554 -0.145949 0.042269 -0.218791 0.072209 0.077954 -0.187028 0.205086 -0.194252
HNG -0.342480 -0.178486 0.021058 -0.056458 -0.211492 -0.416059 0.028917 -0.018414 0.011889 0.065379 -0.210630 0.255181 -0.012169 0.067432 -0.097428 0.118418 0.129375 -0.247993 0.076170 0.249379 0.245864 0.015825 0.061304 0.176653 0.050795 0.410894 -0.062533 -0.009525 0.138857 0.039522 -0.059914 -0.190416 0.129648 0.087703 0.253360 0.145692 -0.176138 -0.173958 -0.005367 -0.281648 -0.089423 -0.004208 0.117857 0.253746 -0.108748 0.186652 -0.225841 0.250573 0.020597 0.076422 -0.041275 -0.044682 0.088266 0.017364 0.111351 -0.040792 0.088254 -0.124777 0.258131 0.016873 0.153681 0.099260 -0.000524 -0.148551 0.115524 0.149075 0.021467 0.164524 0.168135 0.032313 0.163491 -0.250943 0.025961 0.041551 0.307295 -0.229241 -0.192100 -0.202461 -0.190875 -0.290410 0.346579 0.225299 -0.218789 -0.204672 -0.098002 -0.204394 0.345178 -0.145243 -0.361757 -0.249953 0.087961 -0.193119 0.236127 0.258668 0.150348 0.141809 -0.338427 0.134375 0.331660 -0.048595 0.017140 0.076628 -0.030948 -0.046784 -0.317087 -0.249912 0.070716 0.146487 -0.034844 -0.118164 -0.180012 -0.061502 0.036889 -0.129734 -0.193308 -0.229295 0.027440 0.094392 0.088296 0.175939 0.051083 0.306908 -0.160942 -0.119854 -0.170746 -0.145975 -0.180453 -0.211656 0.367617 -0.191847 0.083845 0.073949 0.039682 0.270172 -0.320232 0.239858 -0.098295 0.407951 0.027195 0.008693 0.042263 -0.017322 -0.000242 0.136286 0.299491 -0.098373 0.126379 0.489054 0.016459 -0.200954 -0.287241 0.249744 -0.351592 -0.148988 0.085941 -0.019473 0.201832 0.074017 -0.068082 -0.122359 0.241007 -0.093921 0.236010 0.092589 0.043091 -0.107168 -0.171588 -0.054430 0.085625 0.253742 -0.129502 -0.186901 -0.020775 0.071929 0.059076 0.101629 0.145882 0.009427 0.327665 0.110013 -0.113443 -0.164056 0.018514 0.044275 -0.119219 0.222305 -0.288648 0.039274 0.014076 -0.358509 0.015242 -0.023571 0.121663 0.069812 -0.063401 -0.370726 0.070542 -0.018173 -0.255332 -0.252916
ICA -0.083163 0.151397 -0.113074 -0.022387 -0.345563 -0.037412 0.238066 0.124712 0.278788 -0.181666 -0.375599 -0.243479 0.141421 -0.040309 0.282530 -0.233401 0.108284 -0.403732 -0.149853 -0.163925 0.420466 -0.162747 -0.045034 -0.036845 0.062440 0.061996 0.043446 -0.204306 -0.202009 0.236589 -0.295692 0.001499 -0.149424 0.023122 0.193381 -0.437734 -0.071048 0.072830 0.247257 0.193917 0.036880 -0.087396 0.157397 -0.063485 0.075721 0.444503 -0.032091 -0.134415 0.130631 0.019654 0.124633 0.036124 -0.027025 -0.060263 0.004313 0.112241 -0.089364 -0.316374 0.115742 0.018614 0.029645 0.102094 0.144230 -0.286828 -0.040349 -0.009681 0.202260 0.190640 0.101393 0.057505 0.126837 0.229263 0.087060 0.095831 0.030283 0.049567 0.072659 0.235431 0.040117 0.181349 -0.072283 0.120578 -0.042066 0.003007 0.113743 0.023225 -0.052064 0.050449 0.043922 -0.211062 -0.060025 0.338952 -0.121636 0.266311 0.174887 0.469557 -0.062645 0.062666 0.115144 0.522691 0.209114 -0.159479 0.246811 -0.187957 -0.466260 -0.104347 0.061292 -0.191921 0.031570 0.050925 -0.265398 -0.069894 -0.089842 0.030709 0.203449 -0.075686 -0.006402 -0.070018 -0.085157 0.006540 0.139096 0.108613 0.028197 -0.039903 -0.091366 -0.127905 0.018849 0.001623 -0.002258 0.031689 -0.130441 0.296984 0.157844 -0.189511 0.536011 -0.054583 -0.121519 -0.246646 -0.407617 -0.301261 -0.219621 0.473648 -0.059664 0.033078 -0.069472 -0.119807 0.084790 -0.024089 0.049769 -0.514346 -0.052236 -0.040543 0.002451 -0.041183 0.123433 -0.034308 0.114235 0.051726 0.145342 0.069411 0.079162 0.125694 0.056775 0.172684 0.220526 0.057079 -0.273922 -0.074962 -0.220775 0.049249 -0.073534 0.009295 0.269116 0.123201 -0.140455 -0.241478 -0.105191 0.097657 0.309568 -0.249505 -0.312440 0.080781 -0.151607 -0.343515 -0.119209 -0.154467 -0.164829 -0.027034 0.206789 0.052524 0.181619 -0.094627 0.002170 0.005272 0.160287 0.049185 0.157323 -0.152015 -0.243969 0.171197
MLM -0.423671 0.400847 -0.055962 -0.205948 0.143447 -0.259736 0.253423 0.525345 0.130545 0.119693 0.198621 -0.334701 -0.151021 -0.008204 0.124529 0.900683 -0.053196 -0.004566 0.118213 -0.002575 0.155597 0.180200 0.247248 0.112334 -0.020050 0.002421 -0.122886 0.025244 -0.056740 0.143673 -0.203445 -0.360053 -0.269521 -0.226819 -0.271343 -0.553932 -0.040012 0.006879 -0.092257 -0.398572 0.085556 0.138352 0.011183 0.034529 -0.025289 -0.019514 -0.294233 -0.157495 0.374759 0.023746 0.695070 -0.056108 0.380965 -0.141560 0.063997 -0.097312 0.091090 -0.372325 0.139457 0.237301 -0.109870 0.375113 0.240337 -0.384801 -0.151214 0.255666 -0.056335 0.242003 -0.005281 0.106180 -0.484804 -0.455780 -0.230223 0.269021 -0.433778 0.492632 -0.370675 0.033485 -0.486889 -0.206088 -0.069500 0.244801 0.175947 0.015055 -0.150895 -0.241904 0.108885 -0.339015 0.530003 0.151154 -0.011250 0.431212 0.015634 0.378587 0.363431 -0.090461 -0.015261 0.198172 0.028070 0.265425 0.076882 -0.666940 0.318098 0.121361 -0.008066 -0.379486 -0.363764 -0.189278 -0.191056 -0.138891 -0.292147 -0.080558 0.001067 0.249985 0.080813 -0.090753 0.222358 -0.076661 0.145816 -0.380966 0.336082 0.076802 0.116441 0.298304 0.031164 -0.199494 0.160131 -0.119304 0.131179 -0.001987 0.306484 0.088469 0.285408 0.204872 0.142626 -0.428604 -0.062594 0.168314 0.085390 -0.069418 0.047996 -0.286943 0.270395 -0.239372 -0.132316 -0.208797 -0.406322 0.343214 -0.035721 -0.373434 -0.334942 0.226195 -0.283969 0.375321 -0.295535 -0.489169 -0.031844 -0.007495 -0.054155 -0.176521 0.606367 -0.093026 -0.025480 0.088369 0.143550 0.053813 -0.437942 0.011721 -0.106518 -0.040980 -0.461918 -0.133407 -0.013126 0.019848 -0.348910 -0.262686 0.345409 0.161304 0.015765 0.124938 -0.225427 -0.233064 0.206382 -0.008484 0.057365 -0.027215 -0.005770 0.097761 0.131429 -0.156724 0.230773 -0.139916 -0.082601 0.209669 -0.287587 -0.126648 0.119228 -0.073123 -0.150627 0.296154
KPP -0.227004 0.290721 0.096613 0.364022 -0.037704 0.022224 0.101572 -0.123420 0.097741 0.233753 0.094802 0.052055 0.316744 0.031950 -0.129731 -0.099840 0.081762 -0.361419 -0.566548 0.148051 0.033343 0.067875 -0.024183 -0.047727 -0.017364 0.306543 0.111112 0.212208 -0.156068 0.287626 -0.111006 0.021926 -0.007244 -0.374954 -0.021142 0.216432 -0.001674 -0.246715 0.153807 0.104321 -0.033328 0.074756 0.170461 -0.312653 0.176008 -0.023586 0.330358 0.284657 -0.018216 -0.187680 -0.098679 -0.096192 0.008753 0.169316 -0.059058 -0.054584 -0.061453 0.171047 0.261135 0.279746 0.108543 0.062968 0.120261 -0.152911 0.148490 0.092399 0.008424 0.304278 0.105190 -0.099607 -0.341752 -0.052514 -0.328343 -0.033000 0.090786 0.198533 -0.064160 0.078379 0.290326 0.062829 -0.223231 -0.031874 0.030435 -0.317405 -0.108607 0.019201 -0.050606 0.028065 0.121664 0.026299 0.066124 -0.358145 0.143104 0.110023 0.253912 0.291260 -0.124563 -0.069454 0.152277 0.156073 0.028978 -0.113531 0.078735 0.066642 0.114040 0.126610 -0.127966 -0.028489 -0.223149 0.216163 0.086210 -0.030761 -0.157363 -0.196707 0.104341 0.140519 0.023205 -0.343732 0.049525 -0.052192 -0.024844 0.110050 -0.333322 0.040543 0.281870 -0.066227 0.101903 0.127607 0.126231 -0.024910 0.241400 0.187942 0.083809 -0.015487 0.073533 0.253180 0.224282 -0.064352 0.176832 0.073874 0.004480 0.121726 0.302609 -0.086987 0.203672 -0.220875 -0.218216 0.053527 0.271638 0.111086 -0.099035 0.090030 -0.177608 0.493948 -0.168431 -0.065720 0.234387 0.015482 -0.002044 0.209230 0.213640 -0.082209 0.321149 -0.069800 0.134486 -0.326372 -0.277199 0.039835 0.089137 0.205361 0.000792 -0.031368 0.129714 0.289723 -0.437490 -0.261839 -0.002747 -0.044743 0.116025 -0.359303 0.038787 -0.123460 -0.043360 -0.055417 0.034940 0.026820 0.158716 -0.289146 -0.161268 0.105991 0.042074 -0.046999 -0.202000 0.085637 -0.073935 0.057596 -0.042305 -0.257639 -0.080971 -0.000900
LIW -0.140302 -0.006336 -0.080877 0.004531 -0.011479 0.104253 0.121716 0.087650 -0.024946 -0.022979 -0.167347 -0.026500 0.030382 -0.075137 -0.009383 -0.031119 0.056586 -0.019164 -0.147407 0.220928 0.010250 0.172249 0.157819 -0.036332 0.164939 -0.067675 -0.093918 0.167900 -0.206637 0.135847 -0.175715 -0.151077 0.051684 -0.194632 -0.057564 -0.138867 -0.117866 0.066469 0.078052 -0.086251 0.066466 -0.051476 0.136339 -0.029943 -0.035797 -0.133380 -0.081757 0.015999 -0.097872 -0.113521 -0.030807 -0.176782 -0.040686 -0.013612 -0.002052 0.035939 -0.060265 -0.228763 0.152941 -0.125413 0.128299 -0.094476 0.207021 -0.045194 -0.056880 -0.059199 0.057424 0.126743 0.099277 -0.141502 0.020168 -0.040929 -0.131345 0.047650 -0.077907 0.125158 0.119741 0.072781 0.163661 -0.123246 0.219389 0.028522 0.067587 0.130970 0.066194 0.005121 0.114815 0.110614 0.046300 0.035394 -0.067444 -0.036971 -0.040444 0.160978 -0.060985 0.049659 -0.068976 -0.118933 -0.103694 0.051303 0.004441 -0.401746 0.162480 -0.031494 -0.107063 0.093035 -0.285608 -0.058271 0.135226 -0.032336 0.028469 -0.096026 0.036775 -0.068738 -0.071516 0.248937 0.044202 -0.014650 -0.111791 0.066611 0.361424 0.042061 0.079076 -0.215364 0.082739 -0.102282 0.036830 -0.016715 -0.004134 -0.171530 -0.007956 0.136424 0.102738 0.156979 -0.085753 -0.072032 0.055516 0.169871 -0.064440 -0.018551 -0.177622 -0.130004 0.077616 0.038684 0.020006 0.018162 -0.021031 0.138219 -0.104140 -0.227412 -0.282588 -0.113358 -0.190534 -0.177571 -0.126093 -0.047795 0.129291 -0.061487 0.306757 0.046138 -0.058394 0.237351 0.113575 -0.059438 0.057070 -0.239711 -0.044487 -0.017671 -0.057605 -0.013658 -0.065701 -0.180868 0.029681 0.122009 -0.181299 -0.102075 -0.028190 0.095339 0.115623 0.110403 0.054817 0.035566 0.077535 -0.018751 -0.010363 -0.083085 0.144066 0.037205 0.095950 0.030135 -0.087276 -0.100705 0.027220 0.136197 -0.212644 -0.009977 0.022029 -0.069569 0.111447 0.023930
WPL 0.196982 0.151291 -0.172797 -0.176898 0.166212 0.176729 0.250516 -0.003274 -0.058392 -0.028487 -0.258328 -0.038904 0.073724 -0.195494 0.060143 -0.149754 -0.088440 0.041479 -0.203762 0.172469 0.001334 0.118616 0.001368 -0.007297 0.068404 -0.067372 -0.031799 -0.081564 -0.200229 0.203243 -0.047262 -0.142373 0.097498 -0.040122 -0.168881 -0.017004 -0.106070 -0.181438 -0.093082 -0.154016 0.038246 0.115653 -0.020260 -0.040149 0.124485 -0.197641 -0.018295 0.117611 -0.041553 -0.048678 -0.037257 -0.207178 -0.036771 0.131927 0.116087 -0.029588 0.096509 -0.237338 0.190994 0.018650 -0.096449 -0.010978 0.216201 -0.148656 0.115296 0.048370 -0.167751 0.084911 0.092248 0.081742 -0.063334 -0.139879 -0.228579 0.012716 0.146053 0.076140 -0.080989 -0.003921 0.031125 -0.025742 0.053133 -0.032320 0.170192 0.005734 -0.164265 -0.046964 -0.044267 0.110426 0.085526 -0.137350 0.009826 -0.116383 -0.064307 -0.043189 0.068269 0.051231 -0.060080 0.278996 0.122771 0.216548 -0.020518 -0.138166 0.316495 0.163602 0.003679 0.041476 -0.241030 -0.041489 0.036157 -0.128422 -0.039401 -0.234010 0.051331 -0.335155 -0.034738 -0.067126 -0.040546 -0.078950 -0.094811 -0.053864 0.101772 0.169074 -0.097703 -0.157994 -0.162219 -0.004284 0.076866 0.032273 0.111010 0.117807 0.089223 -0.000506 -0.012302 0.055787 -0.008895 -0.055344 -0.004720 0.291818 -0.116515 0.177574 0.119098 0.016371 0.060759 0.086196 0.167190 -0.105814 0.082099 0.181967 -0.139693 -0.097226 -0.118124 0.094577 -0.066810 -0.014983 0.138783 0.086295 0.115875 -0.033154 0.212451 0.097498 -0.103559 0.213906 -0.068487 -0.082858 0.008484 -0.274175 -0.201729 0.146230 -0.227295 0.163842 -0.056339 -0.048060 0.161561 0.216146 -0.153362 0.058091 0.083403 0.078289 0.074742 0.099237 0.021522 0.038502 0.047705 -0.086070 -0.109756 -0.042865 0.147666 -0.176087 0.167857 -0.308455 -0.123103 -0.078324 0.017603 0.145097 -0.144273 0.202664 -0.079159 -0.009569 0.031320 -0.005228
QDQ -0.043716 -0.093410 0.155349 -0.075301 0.072309 -0.105952 0.095523 0.016689 -0.036649 -0.007450 -0.172682 0.049528 0.001812 -0.034273 -0.018670 -0.030785 -0.168899 -0.092619 -0.014577 0.179257 0.098330 0.207052 0.079661 0.027792 0.074918 0.192256 0.081414 -0.118506 -0.111516 -0.053984 -0.118691 0.046574 0.134159 0.033392 0.081394 0.057676 -0.009839 0.044824 0.114457 0.105936 -0.111146 -0.010642 0.005913 -0.086655 -0.013193 -0.014705 -0.095259 0.052333 -0.035678 0.010458 0.006104 0.055950 -0.043733 -0.092894 0.014870 -0.071783 -0.053123 -0.123726 0.222388 -0.087238 0.100553 0.078211 0.124417 -0.082347 -0.066698 -0.015068 0.119939 -0.099998 -0.057793 -0.203551 -0.019018 -0.014812 -0.028594 0.002030 0.005459 -0.108690 -0.026737 -0.075896 -0.071017 -0.079987 0.104845 -0.035773 0.054641 -0.055827 -0.161000 -0.079033 0.100202 0.036386 0.024419 -0.146477 -0.043914 -0.034953 0.184785 -0.165458 0.095806 -0.056066 -0.110045 -0.249041 -0.015503 0.079129 0.102263 -0.218776 0.175487 0.106310 -0.116627 0.128838 -0.278042 0.035307 0.151588 -0.122528 -0.071650 -0.215742 -0.155326 -0.172228 0.079001 0.037034 -0.098110 0.054160 -0.015491 -0.009793 0.039999 0.012845 0.130238 0.093093 0.048095 -0.127100 -0.021911 0.266686 0.020265 0.089892 -0.181667 0.082116 -0.122496 0.145103 -0.040762 0.064375 0.122441 0.027912 0.030286 -0.118613 -0.107466 -0.137109 -0.094484 0.013606 -0.004481 -0.115432 -0.024987 0.088186 -0.035817 0.007566 -0.031403 0.176657 -0.155161 -0.166535 0.030419 0.026704 0.232093 0.068536 0.027901 0.109926 -0.129237 0.029394 -0.195389 0.114366 -0.040594 -0.113554 -0.063210 0.075324 -0.009199 0.066843 -0.233605 -0.103485 -0.028634 0.034492 -0.062411 -0.004948 0.106451 -0.114272 -0.053483 -0.061586 0.218486 0.257055 0.209156 -0.077054 -0.016765 -0.031928 0.031970 -0.122200 0.153450 0.119546 0.018356 -0.021971 0.194880 0.197112 0.007889 -0.044862 -0.021573 0.127699 -0.123426 -0.024031
AHN -0.008033 0.147705 -0.080574 -0.083444 0.047454 -0.142566 0.054334 0.228719 -0.138327 0.024610 -0.196643 -0.052627 -0.161752 0.084904 -0.053883 -0.213650 0.019319 -0.092655 -0.012577 0.129917 0.301026 -0.150242 0.096038 -0.025097 -0.075430 0.122728 -0.042464 -0.062969 0.041629 0.153525 -0.113396 -0.006779 -0.057688 0.012657 -0.011903 0.071978 -0.025466 -0.009477 0.046375 -0.052884 -0.014732 -0.045399 -0.210157 0.093988 0.196313 0.044556 0.107345 0.207992 0.021541 -0.061451 0.006138 0.057251 0.064919 0.145138 0.051406 0.176184 -0.103317 -0.230745 0.055518 -0.140681 0.034957 0.086259 0.053373 0.000993 0.043805 -0.076958 -0.227838 -0.046314 0.090724 -0.113398 -0.165524 -0.008309 -0.101649 -0.073892 0.065294 0.096834 0.035814 -0.235704 0.076044 -0.093117 0.065440 0.109555 0.276858 0.031005 0.020536 -0.088750 0.187869 0.127892 -0.155122 0.106193 -0.161875 0.036971 0.004535 -0.072353 0.092384 -0.115758 -0.289755 -0.014304 0.146722 0.319583 0.090414 -0.087733 0.384315 -0.125315 -0.344938 0.031424 -0.102245 0.074461 0.075126 -0.069062 -0.007256 0.053763 -0.105620 0.003114 -0.081293 -0.038890 0.075244 -0.130618 0.104475 -0.059815 0.007642 0.123509 0.074789 -0.019239 -0.079328 -0.073374 0.006420 0.031257 0.241864 0.102464 -0.024484 0.054130 0.051417 0.052768 -0.029766 -0.028906 0.125499 0.072709 0.196424 0.036448 -0.056650 -0.177128 0.035669 -0.029045 0.204956 0.063620 0.028356 0.407261 0.006190 0.056762 -0.208318 0.008314 -0.043464 -0.004758 0.060800 0.030601 0.068299 -0.137600 -0.071093 -0.059626 -0.111839 0.060284 -0.152097 0.108743 0.008792 -0.296184 -0.181168 -0.057874 0.070547 -0.056423 -0.046146 0.077648 -0.058871 0.064367 0.113590 0.045452 0.026402 -0.029104 0.157157 -0.023537 0.140138 -0.207316 0.114209 -0.126590 0.158227 -0.044697 -0.038124 -0.124150 0.027948 0.004713 -0.082663 -0.048238 -0.151784 -0.017471 0.028842 -0.061556 -0.035527 -0.138818 0.008726 0.212158
YGH -0.379596 -0.090839 0.011830 0.142547 0.042925 -0.081841 0.139835 -0.108219 0.010981 0.192720 -0.038601 0.168139 -0.019273 0.233496 -0.063359 0.197680 0.195900 0.208534 -0.217155 0.122123 0.200673 0.346325 -0.062748 0.075447 0.142371 -0.296290 0.003805 0.259112 -0.180477 0.132242 -0.123663 0.079853 0.149726 0.102204 -0.168754 -0.038163 0.170114 -0.002117 0.095385 -0.393227 -0.101982 -0.237941 -0.091076 -0.105465 0.099899 0.180470 -0.229132 0.115222 -0.121239 -0.026312 0.069817 -0.056174 0.140513 0.403460 -0.036339 0.192358 0.006688 -0.453011 -0.154663 -0.321989 0.045876 0.230696 0.106502 -0.333391 -0.027653 0.093080 0.357351 -0.034615 0.026360 -0.047418 -0.236219 -0.231066 0.426886 -0.121447 0.050492 -0.001559 0.278596 -0.341371 -0.073022 -0.074671 -0.064182 0.053228 -0.037533 -0.162755 -0.037378 0.216774 0.261483 0.155075 -0.205568 0.066499 -0.025221 0.268521 -0.191651 0.046144 0.039553 0.148744 0.259759 0.062759 -0.041763 -0.182319 0.057866 -0.066553 0.128098 -0.105698 -0.147237 0.133256 0.026806 0.284204 0.013078 -0.065548 -0.084303 -0.211936 -0.018352 0.182157 0.059731 0.101388 0.010498 0.006433 0.039459 0.057176 -0.014658 0.187927 -0.119809 -0.256290 0.022459 0.254934 -0.126240 0.505377 0.026504 0.212923 -0.246200 0.146846 0.356074 0.232547 0.216887 -0.156546 0.214347 -0.215117 0.246386 -0.069229 0.332387 -0.326638 -0.002512 -0.235091 0.094811 0.111477 -0.010955 -0.082437 0.091152 -0.033867 0.063048 0.044833 0.012356 -0.133595 0.049459 -0.032024 0.309284 -0.006330 0.022143 -0.138251 -0.021410 -0.143172 0.015784 0.155401 -0.031504 -0.193699 -0.004334 -0.052518 -0.175551 -0.293191 -0.023947 0.014218 0.134561 -0.033833 -0.070520 -0.075843 -0.109159 0.075949 0.232843 -0.022470 -0.073455 -0.030726 0.151607 0.033266 0.229114 -0.207376 -0.225869 -0.204706 0.369441 -0.019725 0.389539 -0.045627 -0.188912 -0.242364 -0.115546 0.110224 0.164475 -0.260514 -0.217946 0.063410
YYK -0.017544 -0.067161 -0.042956 -0.072966 0.214320 -0.041076 0.063024 0.149389 -0.000984 -0.060638 0.196711 0.006451 -0.089023 -0.059701 -0.173447 0.081148 -0.031030 -0.103235 -0.161879 -0.041765 0.014787 0.191768 0.262561 -0.056685 0.124725 0.110889 -0.058678 0.022912 0.145620 -0.045637 -0.209248 0.123455 0.078860 -0.168780 0.057118 -0.048184 0.323884 0.016978 0.167342 0.093001 0.000194 0.131269 -0.059252 -0.113394 -0.113809 0.228508 -0.149248 -0.206117 -0.187235 -0.095192 -0.068712 -0.023738 -0.052476 0.018697 -0.039851 0.009001 -0.108525 -0.043237 0.282480 -0.071703 0.053110 0.006481 0.015135 -0.347308 -0.077273 -0.062375 -0.028130 -0.101934 0.311819 -0.074494 0.067089 0.032101 0.029163 -0.039042 -0.002262 -0.070507 0.143218 -0.110010 -0.143726 -0.119514 0.156803 0.017362 -0.058624 0.062784 -0.007547 -0.103065 0.050162 0.045384 -0.019712 -0.075185 0.049142 0.015359 0.116965 0.079327 -0.097716 0.000273 -0.284062 -0.054343 0.028738 0.013962 -0.017428 -0.230307 -0.049483 -0.172346 -0.140416 -0.072252 -0.016313 0.152786 0.277250 0.043821 -0.062157 -0.089138 -0.005989 -0.079020 0.187845 0.215007 0.050973 0.168660 0.089742 -0.070641 -0.006278 0.193633 -0.137741 -0.040683 0.043529 -0.098109 0.050908 0.332510 0.031895 -0.236291 -0.062999 -0.006557 0.157770 0.176960 0.033092 0.033507 0.062839 0.108725 0.087894 -0.012256 0.024825 0.047290 -0.222463 -0.042136 0.019714 -0.047601 0.048479 0.155044 0.031673 -0.037688 -0.238389 0.074353 -0.085638 0.109246 -0.093096 -0.014206 0.131840 0.084841 0.089971 0.038083 -0.045279 0.121994 0.008465 -0.036718 0.028898 -0.171275 -0.273062 -0.083210 -0.241766 -0.360795 -0.196762 -0.132509 -0.202038 0.093310 0.022444 -0.021133 -0.186163 -0.104409 0.120203 -0.106841 -0.046651 0.107598 0.103708 -0.057234 0.127659 -0.197902 -0.091489 -0.486888 -0.176068 -0.049943 0.027759 -0.025415 0.090514 -0.244161 0.119371 0.032713 -0.058411 -0.018190 -0.013732 0.024585
KFP -0.100837 -0.214355 0.127349 0.084808 0.074009 -0.017646 -0.041900 0.241822 0.018217 -0.012076 0.108518 0.087003 0.058370 0.078127 0.007072 0.001123 -0.041764 -0.135591 -0.031371 -0.085448 0.065152 -0.069089 0.184396 -0.069761 -0.005950 0.412528 -0.022059 -0.080878 -0.111059 0.140189 -0.142222 0.097087 0.049104 -0.152788 -0.155809 -0.097864 0.078091 -0.092164 0.221654 0.026746 -0.122413 0.061882 -0.158096 0.042308 -0.105834 0.062466 -0.009668 -0.068548 -0.057466 -0.126928 0.098909 0.002921 -0.029691 -0.194987 -0.084211 -0.138220 0.045050 -0.104297 0.285585 0.145535 -0.032001 -0.023802 0.013819 0.037658 -0.127821 0.004655 -0.127641 0.067887 0.203145 0.035137 0.003728 -0.001476 0.010114 -0.049216 0.231086 0.104147 0.063163 -0.091373 -0.135955 -0.105223 0.140679 -0.049788 0.074195 -0.222135 -0.141493 0.055728 0.134229 -0.050674 -0.115303 0.059528 0.203956 0.157067 0.011092 0.130936 -0.007450 0.160417 -0.266208 -0.137806 0.130609 0.097714 -0.129785 -0.178091 0.223239 0.132234 -0.139088 -0.001091 0.115024 0.137886 0.256324 -0.087135 -0.061413 -0.081320 -0.286654 -0.208825 0.075695 0.038381 0.070295 -0.070020 0.190030 0.042215 0.124665 -0.033899 -0.065224 0.139689 0.043837 -0.111387 -0.007743 0.204315 -0.005058 0.102075 -0.013429 -0.104130 -0.019249 -0.022139 0.012345 0.035467 0.122639 0.126924 0.181350 0.022095 -0.176073 -0.031106 -0.113960 -0.042188 0.221767 0.044237 0.015135 0.158110 0.173327 -0.301365 -0.407999 0.049839 -0.157804 0.155643 0.176306 0.084632 0.236967 0.035631 -0.076131 -0.031660 0.098424 -0.009099 -0.111180 0.138950 0.027162 -0.053974 -0.041155 -0.005938 -0.042525 -0.332583 -0.051969 -0.091844 -0.139013 0.053725 -0.307994 -0.045539 -0.031114 0.118742 0.055647 0.148846 -0.039623 0.001975 0.087494 -0.070772 -0.089520 -0.093851 -0.087289 -0.149018 0.209379 -0.244081 -0.145135 -0.091334 -0.150426 -0.192382 0.056959 -0.015099 -0.199716 -0.193020 -0.109578 -0.075087
CAS -0.163972 0.173986 -0.063023 -0.320167 0.227708 -0.004196 0.246670 0.068850 -0.112136 0.012910 0.133577 -0.249156 -0.131601 -0.102478 -0.004302 -0.148795 -0.094864 -0.417124 -0.199806 0.146515 -0.008509 -0.116596 0.196416 0.120446 0.083633 0.068376 0.057214 -0.031834 -0.217513 0.088241 0.002536 0.072637 -0.004255 0.192353 -0.100413 -0.044929 0.016906 0.065595 0.238351 -0.002562 -0.189392 0.019271 0.081072 0.129763 0.010325 -0.238179 0.158580 -0.297596 -0.119968 -0.032142 0.027584 0.061653 0.067893 0.022952 0.089534 -0.103826 -0.093356 -0.062039 0.185246 -0.116135 -0.034348 -0.111662 -0.096317 0.113388 0.027728 -0.000866 0.042365 -0.128046 0.100250 -0.079454 -0.053479 -0.212503 0.017430 -0.182719 0.050878 0.119282 0.183433 0.057553 0.092892 -0.122313 0.268016 0.123934 0.301592 -0.103059 -0.125897 0.053574 0.038931 0.103413 0.043674 -0.175874 -0.082678 -0.028042 0.169502 0.159100 -0.037077 0.163984 0.228280 0.207914 -0.105273 0.083440 0.183604 -0.064622 0.214508 0.193523 -0.128481 0.049727 0.137977 -0.051065 0.051687 -0.301339 0.005898 0.092661 0.027365 0.054020 0.006265 0.108279 0.047375 0.379919 -0.065265 -0.161003 -0.183113 0.226509 -0.101810 0.074150 -0.128293 -0.196426 -0.027460 0.144445 -0.139909 -0.138190 0.257261 0.204883 0.147744 -0.074348 0.056630 0.099240 0.171555 -0.112976 -0.158532 0.107057 -0.119679 0.006759 -0.040971 -0.043280 -0.041802 -0.095564 0.333844 0.067565 0.090570 -0.146951 0.171311 -0.137775 -0.296885 -0.302325 0.079801 -0.009367 0.153909 -0.164244 0.181646 -0.176989 0.007260 0.232419 -0.158511 0.036698 0.120014 -0.120966 -0.088361 0.052896 0.122292 0.000154 0.026354 0.016197 -0.123661 0.090498 -0.260475 -0.097382 -0.155813 -0.284599 0.169709 0.053713 0.053469 -0.072344 0.068997 -0.059244 0.180847 -0.052827 0.100586 -0.060609 0.303675 -0.195466 0.158211 -0.098463 0.264968 0.117590 -0.000518 -0.044981 0.284297 0.078640 -0.025524 -0.035088
VHF -0.064392 -0.141742 -0.020608 -0.049338 0.047306 0.031322 -0.067188 -0.102326 0.035204 -0.147602 -0.176092 0.051410 -0.076565 0.047910 -0.009439 0.037383 0.165554 -0.047497 -0.157663 0.008843 -0.014559 -0.173511 -0.020247 0.142790 0.046095 0.154408 0.010321 0.066582 -0.071744 0.346340 -0.257436 0.197136 -0.008200 -0.020158 0.031973 0.131688 -0.052597 0.030546 0.107209 0.084774 -0.116229 -0.115625 0.121239 -0.099438 0.063964 0.060384 0.020825 0.085374 -0.074328 -0.102817 0.029898 0.078410 -0.316250 0.028262 -0.147837 0.083213 -0.133385 -0.089846 0.060787 0.052129 -0.248970 0.337853 0.355547 -0.159205 0.024358 -0.206353 0.135014 0.013210 0.192180 -0.019708 -0.137494 0.021186 0.070396 0.247109 -0.180771 0.122852 0.081116 -0.148176 0.167920 0.004670 -0.121317 0.250318 0.046741 -0.169967 0.066101 -0.030250 -0.093030 -0.091740 -0.025452 0.067061 0.187545 -0.085706 -0.011266 0.139315 0.041987 -0.042834 0.009501 -0.038866 0.042923 -0.056054 0.198102 -0.187164 0.152143 -0.435097 -0.106913 -0.024353 -0.138361 0.028147 -0.130276 0.073062 -0.186495 -0.370555 -0.149761 0.263508 0.171544 0.185444 -0.118829 0.163480 -0.064408 0.019970 0.111308 0.177369 0.076896 -0.107297 -0.035663 -0.281049 0.164280 -0.026443 0.029069 0.091848 0.123245 -0.058300 0.175248 0.029390 -0.074509 0.123728 -0.250268 0.228093 -0.043856 -0.071401 -0.026489 0.047663 0.086783 0.024650 -0.117432 0.245927 -0.084314 0.192606 -0.017720 0.001214 -0.167129 0.022965 -0.108512 -0.034304 0.019416 0.085743 -0.217519 0.166421 -0.067512 0.049702 -0.095452 0.174807 0.056450 0.021357 -0.152384 0.004472 -0.107908 -0.170186 -0.145705 -0.179381 -0.151591 -0.250407 0.130069 0.107051 -0.167603 0.155274 -0.148201 0.000086 -0.078422 -0.094198 0.120643 -0.068672 -0.028320 0.188492 0.211512 -0.158061 -0.110010 -0.268877 0.175096 -0.029217 0.312546 0.009489 -0.108159 -0.474325 -0.086505 -0.119727 0.210134 -0.043588 -0.180598 0.276711
MRP -0.237833 -0.037706 -0.350765 -0.177958 0.232268 -0.056878 -0.003078 0.166173 -0.020990 -0.194449 -0.050557 -0.091861 -0.000341 -0.143106 -0.212457 -0.103651 0.117774 -0.101452 0.033149 0.139026 0.228657 0.224366 0.177019 0.046504 0.020896 -0.045336 -0.091183 0.073693 0.111617 -0.112283 -0.136867 -0.015443 -0.035768 -0.140555 -0.060101 -0.101062 0.202891 -0.057818 0.120568 -0.343252 0.049175 0.180842 -0.266441 0.038148 -0.021738 -0.034237 0.100705 0.354880 -0.127316 -0.186339 -0.199542 -0.164308 0.058652 0.206289 -0.107415 -0.070301 0.007623 -0.143061 0.005576 0.108402 0.078823 -0.016038 0.067398 -0.017091 0.157696 0.036967 -0.265311 -0.068288 0.079972 0.014146 0.076660 -0.249223 0.153525 -0.024641 0.153314 0.142776 -0.061939 -0.175638 0.318025 -0.140854 -0.079261 -0.213328 0.205982 -0.137640 0.012613 0.063501 0.028249 0.200892 -0.025877 0.060533 0.069982 -0.088202 0.122573 0.004930 -0.229151 0.047445 0.087388 -0.092133 0.065462 -0.105936 -0.007353 -0.086239 0.234323 0.069731 0.105954 0.006029 -0.129110 0.210059 0.109196 -0.155283 -0.162595 -0.188189 0.210692 0.052358 -0.102077 -0.086862 -0.095722 0.089635 -0.156380 0.292411 -0.065046 0.252334 -0.243883 0.176037 0.089931 0.077099 -0.001190 0.140082 -0.148603 0.209942 0.009182 0.062935 -0.030410 0.175958 0.131217 0.031053 0.140566 0.178748 0.133286 -0.024620 -0.140596 -0.261443 0.284098 0.062552 0.106386 -0.046000 0.067107 0.068992 -0.043637 0.121631 0.064812 -0.096511 -0.076343 0.142678 -0.094609 -0.223123 0.170287 -0.136150 -0.039097 0.162160 -0.121337 0.151351 0.158197 -0.012449 -0.163804 -0.072988 -0.014775 -0.045896 -0.252532 0.008500 -0.077827 0.214103 -0.200110 -0.070541 -0.447828 0.036709 -0.060341 0.062087 0.267627 0.038910 0.116236 0.144402 0.083562 -0.080556 0.002419 0.024114 -0.186475 -0.185953 0.100216 -0.043468 0.189152 -0.122788 0.026804 -0.106544 0.093175 -0.129826 0.073881 -0.211166 0.196754 0.037323
YNN -0.262908 0.016587 0.068869 -0.081415 0.208787 -0.019018 0.048048 0.064729 -0.140230 -0.096088 0.069649 0.105608 -0.135866 0.205951 0.227939 0.059375 -0.185965 -0.208881 -0.055411 0.079751 -0.116796 0.042440 0.093885 -0.157273 0.158331 0.102383 0.154429 -0.098395 0.190981 0.169721 -0.371649 0.064986 0.187772 -0.057388 0.069362 -0.081963 0.257078 0.034726 0.195866 -0.231523 0.027633 0.163158 -0.039459 -0.229032 -0.122303 -0.039411 -0.221040 -0.117693 -0.092417 0.136951 0.002160 0.070841 -0.057800 -0.041106 -0.072264 0.015438 0.041661 0.039738 0.083504 -0.124236 0.211822 0.193198 0.031368 -0.187493 -0.008340 0.075404 -0.016731 -0.096213 0.159135 -0.166759 0.008027 -0.158747 -0.098132 -0.038105 0.022516 -0.000964 0.058260 -0.078968 0.002084 -0.131510 0.041759 0.013953 0.083723 0.082538 0.156642 -0.211235 0.196342 0.109487 0.185432 -0.103263 -0.027304 -0.191104 0.068815 -0.050056 0.216883 0.118992 -0.235574 -0.061875 -0.026390 0.062236 -0.138113 -0.034904 0.029103 -0.143633 -0.273722 -0.068841 -0.066197 0.071181 0.181498 -0.231330 0.027950 -0.152785 -0.040294 0.155092 0.194269 0.130457 -0.048501 -0.069275 0.264102 0.130394 0.176676 0.214970 -0.014468 -0.007972 -0.044018 -0.130898 0.144694 0.312768 0.123564 -0.135646 -0.090192 0.153069 -0.062274 0.189143 0.026935 0.164859 -0.067941 -0.071967 -0.004054 0.006907 -0.026962 -0.050230 -0.181430 -0.036115 0.104475 -0.143588 0.071063 0.181428 0.246361 0.180941 -0.146651 0.386634 -0.207427 -0.143936 0.027219 0.190527 0.160470 -0.067348 0.146471 -0.105665 -0.041446 -0.010712 0.056359 0.014190 0.122839 -0.094998 -0.070510 -0.136650 -0.020613 -0.113575 0.001799 -0.156736 -0.142436 -0.022093 -0.182743 0.058976 -0.045262 -0.036605 0.145926 0.024489 0.264030 -0.012173 0.322383 -0.085324 -0.041958 -0.187985 -0.092784 -0.188439 -0.104026 -0.075287 0.129637 -0.079154 -0.108077 0.168281 0.171296 0.122299 -0.026930 -0.181779 0.010736 0.009277
NYQ -0.165165 -0.182252 0.047310 -0.068078 0.056908 0.029453 0.158640 0.070944 0.035280 -0.096095 0.033150 -0.038814 -0.199618 -0.025125 0.013391 -0.082021 -0.172814 -0.242222 -0.013725 0.046708 0.046198 -0.013511 0.027753 -0.004007 0.219306 -0.000844 0.070085 -0.005533 -0.085739 0.053386 -0.215629 -0.027865 0.159436 -0.107793 0.201181 0.090005 0.178382 -0.012057 0.065013 0.019064 -0.079411 0.026101 -0.200552 -0.107961 0.127733 0.050292 -0.072593 -0.052895 -0.098038 0.017861 0.031628 0.132886 0.123951 0.066047 0.010566 0.006515 -0.160037 -0.057058 0.102849 -0.040359 0.134324 0.113571 0.082476 -0.042428 -0.099361 -0.055906 -0.102155 -0.022025 0.165745 -0.335421 0.078932 -0.026957 -0.056259 0.008881 -0.149331 -0.040807 0.002672 -0.158055 0.098598 0.004665 0.267556 -0.045430 -0.123654 -0.100260 0.066458 -0.154876 -0.086297 0.060534 -0.052163 -0.141324 0.175811 -0.151964 0.285790 -0.159482 0.043174 -0.012774 -0.261799 -0.074709 0.156710 0.125909 0.060722 -0.129092 0.104342 -0.141357 -0.261773 -0.129637 -0.258467 0.055316 0.177047 -0.031859 -0.111138 -0.152105 -0.084700 -0.030907 0.042565 0.009781 -0.069627 -0.041984 0.066585 -0.022219 -0.015119 0.105563 0.065179 -0.021099 0.063918 -0.029325 0.010277 0.205499 0.175259 -0.039433 -0.162677 0.160151 0.022866 0.145816 -0.001444 -0.059544 0.007243 0.127471 -0.038657 0.098634 -0.149602 -0.110628 -0.126995 -0.049994 0.124186 0.149840 -0.103863 0.341555 0.031453 0.118607 -0.066554 0.252753 -0.137061 0.045875 0.018893 0.256241 0.133841 -0.005358 0.102803 0.036574 -0.141442 0.079575 -0.024249 -0.224552 0.034339 -0.152587 -0.069240 -0.058057 -0.056131 -0.178778 -0.255562 -0.236267 -0.082692 -0.073419 -0.027860 -0.050223 0.074147 -0.023677 -0.029954 -0.007540 0.158406 0.011058 0.156202 0.054150 -0.121676 -0.024946 -0.135934 -0.173576 0.192042 -0.169750 0.015575 0.067154 -0.124172 -0.142162 0.042352 -0.012552 -0.002145 -0.026322 -0.141765 -0.083130
TDM -0.042447 -0.213075 -0.001172 0.053041 0.042873 -0.046801 0.177004 -0.052033 0.050898 0.082181 -0.219205 0.008696 0.102842 -0.002456 0.058866 -0.056689 -0.028928 -0.105498 0.017042 0.053284 0.161771 -0.000982 0.146083 -0.056311 0.083364 0.139401 -0.053715 -0.028653 0.053400 0.175575 -0.014917 0.188138 -0.131919 -0.103781 0.271125 -0.137827 -0.060163 0.055982 0.123060 -0.054893 -0.124447 -0.054512 0.149191 -0.042261 0.205538 0.198353 -0.060966 -0.312476 -0.022781 -0.173522 -0.020078 0.057575 0.226853 0.239771 0.019467 0.025650 -0.312578 -0.044156 0.173645 0.049739 0.059680 0.202334 -0.097208 -0.131798 0.031953 -0.105431 0.057067 -0.041958 0.037426 -0.095905 0.132645 -0.085662 0.005811 0.053730 -0.120925 0.170181 0.145917 0.011504 -0.305503 -0.383495 -0.089137 -0.021525 0.178670 0.128610 -0.092834 -0.225239 -0.083642 0.015169 -0.177903 -0.149377 0.085578 0.070055 0.003165 0.117869 0.088742 0.066684 -0.167744 -0.221631 -0.005139 0.092521 -0.115821 -0.178277 -0.034549 -0.185001 -0.192411 0.167714 -0.148044 0.129342 0.077311 -0.059273 -0.154068 -0.106832 0.054077 -0.132256 0.120148 0.080725 -0.004358 0.104006 0.059250 0.235325 -0.123345 0.011361 -0.033458 0.111301 -0.100109 -0.061324 0.071378 0.091509 0.195794 0.052008 -0.016619 0.053735 0.197820 -0.008131 -0.104270 -0.084790 0.190459 -0.010570 0.003406 -0.245423 -0.014713 0.009628 0.153819 0.072781 0.109652 -0.048126 -0.247114 0.292350 0.006323 -0.209546 0.137202 -0.001384 0.041232 -0.040107 0.021462 0.032785 0.162077 0.014955 -0.251517 -0.011395 0.127003 -0.083100 0.023068 0.080507 0.299097 0.081535 0.008942 -0.033135 -0.099415 -0.011110 0.045900 -0.072953 -0.023504 0.072666 -0.108745 -0.086099 0.077316 -0.251056 0.156388 -0.010052 0.021934 -0.126473 0.153777 0.100203 0.065505 -0.163875 0.089412 -0.232418 0.029754 0.022275 0.110081 -0.117852 -0.060133 0.016622 -0.021031 0.055920 0.011639 -0.046963 0.063642 0.138301
TLC -0.226789 0.154100 -0.045054 -0.077430 -0.059345 -0.129073 -0.347808 -0.047093 0.079860 -0.124895 -0.149705 0.030366 -0.103340 -0.007085 0.154289 0.149241 0.036378 -0.236543 -0.120066 0.457317 0.099587 0.089126 0.179652 0.083518 0.140959 0.092354 0.065824 -0.086346 -0.106651 -0.006165 0.106941 0.112042 0.006112 -0.013489 -0.080235 -0.261064 -0.015589 -0.056016 0.054202 0.033738 0.051645 0.060624 0.088528 -0.027313 -0.063308 -0.013725 -0.431652 -0.097162 0.031244 -0.149471 -0.091103 0.111723 0.084140 0.029013 -0.225684 -0.229254 0.111688 0.008960 -0.026517 0.101248 0.189697 0.108709 0.147602 0.029090 -0.212497 0.231058 -0.106010 0.025308 0.117034 -0.208739 -0.305691 -0.109812 -0.006964 -0.122193 0.129348 0.263539 0.088418 0.058983 0.229613 -0.350672 0.059401 0.109246 0.025390 0.071233 -0.072294 -0.058440 -0.257856 0.038325 -0.114183 -0.017109 0.106840 -0.194084 -0.066556 0.076096 0.176754 0.094787 -0.026158 0.003398 -0.085239 0.135583 0.257862 -0.190847 0.094670 0.057250 -0.210631 -0.033270 0.009970 0.077110 0.265718 0.071670 -0.171826 0.054403 0.186225 0.132380 0.035324 0.060009 0.081885 -0.177858 -0.051766 -0.212077 0.168890 0.152910 0.019922 -0.071030 0.120569 -0.057526 -0.255505 0.125572 -0.014507 -0.096930 -0.018221 -0.042721 -0.015802 -0.275472 0.049926 -0.034261 -0.083487 0.078525 0.054381 -0.091116 0.073528 -0.154999 -0.024606 0.281729 -0.055648 -0.208720 0.000413 0.203491 0.120930 -0.050841 -0.122517 0.056157 -0.123717 0.037458 -0.192373 0.053133 0.103483 -0.137745 0.182199 -0.118261 -0.192423 0.299325 -0.141663 0.014402 0.025422 -0.071913 -0.203890 0.239664 -0.171415 -0.010467 -0.022727 0.282383 -0.043982 0.115649 -0.055408 -0.002462 0.059454 -0.174031 0.400980 -0.115433 0.317465 -0.089295 0.132304 0.057809 -0.236149 0.169412 0.264886 -0.193562 0.022962 0.023899 -0.015558 -0.134501 0.057869 0.075461 -0.009406 -0.194704 0.129811 -0.114965 0.005386 -0.102285
NYN -0.127168 -0.124164 0.260907 -0.013937 0.098001 -0.019378 0.281223 0.169851 -0.208186 0.098579 -0.008107 0.112202 -0.196111 0.169943 -0.251702 -0.135708 -0.257783 -0.116686 0.068888 -0.028521 -0.001608 -0.069022 0.020101 0.103795 0.192605 -0.087390 0.078293 -0.034841 0.312531 0.000081 -0.214258 -0.127572 0.323609 -0.211621 0.069712 -0.127006 0.175469 0.086646 0.257944 -0.006913 -0.023976 0.000651 0.101278 -0.142468 0.109389 -0.129887 -0.249666 -0.179467 0.068974 0.004944 0.006511 -0.053115 0.019512 0.057993 -0.044894 -0.085687 0.118484 -0.013632 0.113750 0.068378 0.119610 0.123959 0.088626 -0.274538 -0.108542 0.057779 -0.109526 -0.191723 0.157407 -0.163444 0.130228 -0.123122 0.068658 0.027067 -0.245184 -0.032736 0.102078 -0.065352 0.197888 -0.020428 0.102025 0.051960 0.181898 -0.028784 0.012548 -0.281886 -0.075541 0.088049 -0.097057 -0.014332 -0.005450 -0.094217 0.195236 0.119239 0.055127 0.103363 -0.356845 -0.034344 0.150053 -0.093043 0.006481 -0.005640 0.106915 -0.084046 -0.302379 0.005662 -0.211755 0.074013 0.245473 -0.018673 0.000970 -0.117430 -0.032524 0.118072 0.229666 0.165850 0.126486 -0.038986 -0.060772 0.011729 0.206537 -0.084049 -0.071115 -0.200598 0.230718 -0.167035 0.141872 0.344015 0.168167 -0.118123 -0.193014 0.266569 0.081238 0.292645 0.037349 -0.036500 -0.198240 0.022200 0.223091 -0.064487 0.141278 -0.027024 -0.029453 0.043845 0.119917 -0.188346 -0.127355 0.255903 0.090681 0.215679 -0.154331 0.314108 -0.302245 -0.069799 -0.053541 -0.153054 0.127577 0.090642 0.089617 0.054994 -0.011082 -0.034070 0.008043 0.085067 0.136336 -0.125538 -0.057545 -0.016931 -0.156217 -0.178552 -0.088352 -0.183998 -0.287237 -0.201575 -0.162929 -0.048235 -0.038591 -0.247251 0.035587 0.118720 0.217075 -0.074652 0.129221 0.037775 0.109451 -0.253744 -0.117955 -0.238443 0.256165 -0.086159 0.042801 0.013808 -0.182948 -0.080264 0.064423 0.186446 -0.125721 -0.253895 0.029124 -0.013970
ETH 0.110927 -0.134581 0.109501 0.054834 0.024760 0.357570 0.053545 -0.175963 0.097527 0.086572 -0.239625 -0.026706 0.149498 0.140661 -0.129515 -0.239834 0.067200 -0.207843 -0.157248 0.094638 -0.011769 0.019199 0.017554 -0.105969 0.098820 0.122168 -0.204115 0.159858 0.199713 -0.063368 -0.424165 -0.056957 -0.145757 -0.033642 0.088286 0.315165 0.018595 0.095141 -0.197357 0.058050 -0.086410 0.029839 0.073998 0.013053 0.236006 0.106749 -0.046032 0.061944 -0.170590 -0.169962 -0.028591 -0.059092 0.061982 -0.080131 -0.139420 -0.052341 0.181235 -0.117716 0.341211 -0.089475 -0.195790 0.277506 0.233285 -0.115682 0.058665 0.106317 -0.063850 -0.193070 -0.069080 -0.088871 -0.125650 -0.041028 -0.373228 0.150336 0.139794 -0.136024 -0.025294 0.133533 0.125982 -0.306873 -0.080499 0.069123 0.203393 -0.137475 -0.100231 0.065346 0.120329 -0.048293 0.052641 0.252470 -0.163462 -0.211269 0.001954 0.023927 -0.114569 -0.096635 -0.139135 -0.099255 0.168478 0.226889 0.161908 -0.115301 0.106560 -0.002679 -0.271133 0.010756 -0.010562 -0.087116 0.026908 -0.032522 -0.045790 0.137454 -0.250848 0.016107 0.228515 0.072178 -0.130422 0.012222 -0.068844 0.098769 -0.057703 -0.187799 0.124808 0.109075 -0.083117 -0.200463 -0.041062 0.198184 0.067404 0.253378 0.063311 0.216731 0.115167 -0.058612 0.000822 0.043375 0.062362 -0.000379 -0.067091 -0.036896 -0.054810 -0.282643 -0.329360 -0.084642 0.159469 0.003993 0.001379 0.219396 -0.137416 0.110598 -0.176707 0.017726 -0.083483 -0.000938 -0.041940 -0.189802 0.140277 0.274985 0.035993 0.219178 -0.094537 0.050284 -0.308359 -0.094994 -0.101027 -0.217209 0.092773 -0.149740 -0.244475 0.023995 -0.031590 0.157811 -0.219635 0.043387 0.057093 0.025557 0.070218 -0.012436 -0.008102 0.004584 0.055149 -0.056356 0.192275 -0.017262 0.107670 0.061674 -0.032188 -0.036091 0.212295 -0.182062 -0.038090 -0.331676 -0.035083 -0.235717 0.028194 -0.018622 -0.027078 -0.133053 -0.110652 0.067200
DTH -0.092356 -0.035866 0.011832 -0.013123 0.062565 0.041279 0.157208 0.030059 -0.039798 0.078658 -0.000682 0.146940 0.112366 -0.054147 -0.131970 -0.106995 0.129845 -0.070391 -0.161667 0.156781 0.063736 0.012528 -0.083557 0.016427 0.128983 0.068593 -0.016966 0.035701 0.213263 0.225086 -0.321904 0.039082 -0.108573 -0.123206 -0.134717 -0.002214 -0.020153 -0.097573 -0.100292 0.047151 0.022255 -0.132078 0.025301 -0.006251 0.182853 0.039944 0.135171 -0.032641 0.085538 -0.146942 0.080239 -0.024727 -0.212301 -0.142450 -0.014080 -0.012046 -0.013430 0.060105 0.078696 -0.151804 -0.035193 0.013160 0.176799 -0.204211 0.122325 -0.103664 -0.035885 -0.047412 -0.061736 0.127266 -0.359002 0.053238 0.065347 0.000263 -0.004829 0.092017 0.214658 0.067329 0.265598 -0.076965 0.042747 0.139533 0.255095 0.071235 0.109497 0.099090 -0.023831 0.056653 -0.125428 -0.001453 -0.159194 -0.057055 0.136624 0.101086 0.030271 0.072552 -0.269012 -0.157927 0.090546 0.257262 0.099387 -0.208703 0.107942 -0.315260 -0.017589 0.081982 -0.109426 0.054570 -0.085560 -0.058843 -0.065967 -0.228871 -0.063379 -0.009494 0.101316 0.115566 -0.029480 0.081611 -0.048422 0.043421 0.160211 0.005193 0.042845 -0.166704 -0.143306 -0.176699 0.056576 0.179280 0.087601 0.012179 -0.031267 0.236170 0.060974 0.085797 0.004581 -0.008727 0.061615 0.256056 0.032554 -0.169251 -0.255391 -0.197901 -0.106211 -0.046680 0.071644 -0.032403 0.097737 -0.070393 0.016293 -0.054573 0.001024 -0.073445 -0.083031 -0.134394 0.138512 -0.006237 -0.087422 0.035845 -0.148379 0.010070 -0.188390 0.205460 -0.204470 0.032903 -0.062232 0.029693 -0.113397 -0.232566 -0.057940 0.036464 -0.187286 -0.086314 -0.124693 0.066854 -0.048036 0.128215 -0.110613 0.139953 -0.189124 0.260510 0.190202 0.188216 0.131919 0.026980 -0.020542 -0.084740 0.020806 -0.061582 -0.006820 -0.053107 0.159611 -0.286582 -0.205374 -0.158602 0.062023 -0.077989 0.052159 -0.094908 -0.279095 -0.027846
YAM 0.187928 -0.055665 -0.033611 -0.131286 0.219158 -0.362596 -0.078965 0.044406 -0.109105 0.004592 0.278868 0.174620 -0.378234 0.397929 -0.066152 -0.212228 0.063087 -0.053558 -0.008647 0.192411 -0.113926 -0.046257 0.042429 0.144837 0.222099 0.017104 0.284188 -0.158686 -0.378339 0.323066 0.070419 -0.054727 0.066390 -0.090144 0.072155 0.010216 -0.135862 0.037780 -0.022998 0.003682 -0.291463 -0.100538 -0.057838 -0.077172 -0.093829 0.145021 0.307604 -0.034338 -0.404066 -0.112265 0.046808 -0.294492 -0.053893 0.235902 0.110838 -0.064808 0.093148 -0.082649 0.126482 0.116410 -0.033696 -0.098460 0.065231 -0.404211 -0.170120 0.082368 -0.045796 -0.245480 -0.141268 -0.568847 -0.003112 -0.153989 0.163549 -0.161167 0.054891 0.226347 0.006165 0.092105 0.098010 -0.513226 0.127127 0.209093 -0.331968 -0.007755 -0.410227 -0.316227 0.299788 0.134116 0.389518 0.208064 0.025994 -0.040137 0.055457 0.097695 -0.051369 0.210476 0.182616 0.025439 -0.030032 0.070203 0.018994 0.225765 0.315106 -0.353214 0.126645 -0.177067 -0.201753 0.119141 0.033214 -0.212919 0.025594 -0.173411 -0.221939 0.017367 -0.003932 0.023876 -0.102414 0.002621 0.072790 0.086840 0.198541 -0.114514 0.217011 -0.077196 0.089566 -0.037355 -0.051047 -0.046076 0.193518 0.076094 -0.067099 0.523099 0.196037 -0.293167 0.340923 -0.059759 0.087708 -0.154209 -0.135930 -0.097761 0.123264 0.012791 0.236189 -0.052017 0.141712 -0.369290 0.241007 0.078557 0.004033 -0.085282 -0.273634 0.187961 0.006386 0.008114 -0.033169 -0.137652 -0.027640 -0.082253 -0.043184 0.220982 0.015154 0.338014 -0.051137 0.298754 0.031180 -0.015423 -0.089883 -0.172863 0.088315 -0.240304 0.084636 -0.051670 -0.199352 0.060097 0.140819 0.156250 -0.086648 -0.142165 0.020525 -0.071592 0.053630 0.079212 0.182347 0.012875 0.170184 -0.189246 0.085098 0.026040 -0.327265 -0.150347 -0.140708 -0.234382 0.058484 0.164021 -0.222139 0.181029 0.013449 0.032125 0.056893 0.118656
QHV -0.170690 -0.018899 0.035115 -0.059397 0.150415 -0.116899 0.088579 0.010415 0.057633 0.134733 -0.023605 0.100048 0.030263 0.035096 0.075163 -0.157638 0.214449 -0.097664 -0.153636 0.091189 0.315211 0.065897 0.042351 0.168530 -0.036945 0.234521 0.003839 0.052845 0.000085 0.124675 -0.182987 0.117238 -0.015246 0.090883 0.147842 0.124381 -0.001532 0.035165 0.198799 -0.067910 -0.003507 0.044174 -0.081490 -0.202189 0.147942 -0.040932 -0.057332 0.058454 -0.058706 0.167090 0.109635 -0.122085 0.014119 -0.014951 0.013496 0.070426 -0.207374 -0.065104 0.049327 0.094190 -0.104720 -0.131775 0.162702 -0.053605 -0.023138 -0.063453 -0.040248 0.049656 0.037826 -0.217246 -0.065890 0.007848 0.280631 -0.026536 0.046862 0.071741 0.196045 -0.032382 0.009864 -0.066950 -0.036878 0.016110 0.069931 -0.012645 -0.017149 0.050300 -0.038049 0.153527 -0.036014 -0.115382 0.001909 -0.077106 0.027276 -0.017330 -0.032892 0.070832 -0.221187 -0.017198 0.078650 0.149923 0.259066 -0.186135 0.081997 -0.122343 -0.107109 0.063588 -0.101224 0.044519 0.099327 -0.062298 0.046603 -0.274796 -0.022339 0.016989 0.055064 0.249237 -0.125273 0.016342 0.004489 0.095836 -0.058133 -0.027313 -0.041426 -0.057223 -0.111346 -0.150959 -0.020239 0.069472 0.214306 0.022965 0.011499 0.053625 -0.006776 -0.026866 0.006388 0.091040 -0.005423 0.119153 -0.007766 0.105192 -0.066800 -0.103853 -0.202783 0.008006 0.018287 0.096112 -0.111220 -0.090155 -0.185623 -0.117576 -0.014306 -0.003765 -0.079076 -0.006205 0.111549 -0.072482 0.024855 -0.105380 -0.154654 -0.066765 -0.038097 0.044070 -0.112979 -0.087808 0.059663 -0.041060 -0.131504 0.099878 -0.059370 -0.120056 -0.126792 -0.091361 -0.102194 0.152632 0.010648 0.067021 0.052951 0.094270 -0.128290 0.028711 -0.155749 0.113020 0.150801 -0.015551 -0.136748 0.144465 -0.284111 -0.025090 -0.084321 0.052902 0.163392 0.037214 -0.007040 0.063813 0.049561 0.197653 0.143964 -0.129585 -0.011561 -0.111602
WEA 0.035111 -0.124620 -0.224998 -0.107895 -0.122418 -0.155651 0.121175 -0.161224 -0.052491 -0.089593 -0.197261 -0.041591 -0.033886 -0.176363 0.016678 -0.482310 -0.311169 -0.096235 -0.052834 0.078860 0.102921 -0.103337 -0.016747 -0.076826 0.250854 0.340263 -0.024333 -0.170205 -0.139038 0.088263 -0.176202 -0.129716 0.065084 -0.031507 -0.361723 0.194075 0.101217 0.185450 -0.117400 -0.027341 0.338251 0.460853 -0.259449 -0.402214 0.078409 -0.279591 0.193846 0.074917 -0.087390 -0.322020 0.197633 0.265898 -0.031507 -0.213373 -0.090716 -0.104388 0.034241 -0.115803 0.050007 -0.085804 0.127829 -0.099990 0.067808 -0.207766 -0.213730 0.267235 0.219430 0.049470 0.245892 0.093549 -0.068864 -0.213772 0.222548 -0.305141 0.304497 0.391199 -0.172790 -0.363110 0.088152 -0.091347 0.046535 -0.404864 0.307897 -0.315691 0.191582 -0.123874 0.054810 0.212871 0.115447 -0.180850 0.148623 0.001559 -0.291440 -0.240584 0.017285 0.122055 0.134097 -0.144613 0.024806 -0.201337 0.082127 -0.025693 0.029398 0.041076 -0.238692 -0.188194 -0.136132 -0.047959 0.126623 0.297511 0.103418 -0.123259 0.029386 -0.014622 0.127441 0.061738 -0.218202 0.000860 0.150813 -0.030457 0.168900 0.053596 0.092253 0.250685 -0.216427 -0.124765 0.279948 0.220462 -0.032865 -0.090533 -0.069209 0.190722 0.177545 -0.071350 0.316963 0.262523 0.309844 0.194022 -0.054754 0.168870 0.161128 -0.226151 0.162189 0.209019 -0.043793 -0.166266 -0.063508 -0.196162 -0.072622 0.064672 -0.195683 -0.012675 -0.202191 -0.241322 -0.072228 0.006742 -0.070692 -0.151302 -0.046948 -0.029851 -0.007462 0.163927 0.061444 -0.079991 0.067026 0.160708 0.103071 -0.061148 0.071783 -0.424554 -0.024311 -0.047445 0.126055 0.134728 -0.070165 0.116064 -0.044800 0.163721 -0.296150 -0.009364 0.281298 -0.033704 -0.059781 0.256970 0.245459 0.078217 -0.119468 -0.262402 0.105337 -0.380299 0.019356 -0.084514 0.042440 -0.131025 0.192035 0.126330 0.200601 -0.008667 0.291812 0.148410
KMS -0.233614 -0.028405 0.115678 0.059051 -0.058306 -0.146768 -0.189050 -0.081319 -0.003649 -0.003775 -0.087649 -0.221713 0.029986 0.242628 -0.145887 -0.070973 0.075171 -0.175571 -0.019693 -0.052679 0.278648 -0.036562 -0.137621 -0.270111 -0.109764 0.444393 -0.007643 0.091079 0.371120 0.147128 0.007221 -0.260238 0.157106 -0.059207 0.152270 0.211984 -0.010544 0.012095 0.005376 -0.155765 0.008215 0.017259 0.013565 -0.299718 0.049066 0.271736 0.111651 -0.291533 0.039320 -0.013958 0.072935 -0.128012 0.011088 -0.251641 0.043538 -0.156250 -0.142082 0.015178 0.226021 0.281189 0.068167 -0.314545 0.033343 -0.155174 -0.146632 0.188599 -0.418768 -0.214508 -0.008043 -0.342575 -0.204715 -0.198902 -0.145818 0.122545 0.107307 0.069822 -0.208353 -0.008916 0.070016 -0.018696 0.270430 0.080846 0.162783 -0.228409 -0.126118 -0.093427 0.162525 0.042464 -0.402779 0.073296 0.045399 0.104134 0.054941 -0.070186 -0.364443 0.210075 -0.046176 -0.085344 -0.101742 -0.066986 0.202899 -0.200802 0.109837 -0.236833 -0.199627 -0.042751 -0.464872 0.307382 0.144192 0.168163 -0.141037 -0.394104 0.010145 -0.055759 0.114427 0.187659 0.050186 0.136440 0.049093 0.197954 0.049068 0.138321 0.293527 -0.108504 0.260180 -0.085076 0.023559 -0.051351 0.388970 -0.353392 0.160594 0.002760 0.060675 0.024937 0.202944 0.136143 0.154741 0.217958 -0.214848 -0.055115 0.269048 0.001294 -0.233029 -0.047943 0.124740 0.160266 -0.036884 0.284986 0.208217 -0.153518 -0.270410 0.000113 -0.142582 -0.226329 -0.327479 0.244587 -0.037293 0.166285 -0.204730 -0.042081 -0.206133 0.249534 0.164855 -0.208055 0.040505 -0.143470 0.081888 -0.077994 -0.150931 -0.106574 0.034405 -0.166309 -0.152480 -0.068073 -0.325064 0.183870 0.050696 -0.106232 0.109062 0.191923 0.163700 -0.099560 -0.203041 0.071116 0.089065 -0.285865 0.183338 0.007518 0.358234 -0.143893 -0.070567 -0.059823 -0.445227 -0.092698 0.011423 0.110546 0.174532 0.012453 0.205333 0.149027
TAC -0.016271 0.399709 -0.036893 -0.423476 0.025873 0.130749 0.039801 -0.159663 0.089205 0.105552 -0.219790 0.093579 0.183146 0.163001 0.194135 0.157352 0.312055 -0.309582 -0.001514 0.107221 0.128705 -0.075718 0.112495 0.190694 0.247662 -0.124360 -0.068919 -0.434171 -0.309378 0.046116 -0.118819 0.046619 -0.313737 0.509944 0.014931 -0.182291 -0.020054 -0.238066 -0.092813 -0.085060 0.123445 -0.074178 -0.072998 -0.298526 -0.217898 -0.004353 0.425100 -0.310272 -0.035886 -0.069184 -0.369137 -0.142552 0.046505 0.203974 -0.153313 -0.253375 -0.027611 -0.098995 0.113877 0.208165 -0.114119 -0.099573 0.005935 0.324647 -0.249675 -0.097586 0.077902 -0.292423 0.141102 0.008803 -0.088706 0.265151 -0.123067 -0.593035 0.333650 0.023092 0.171870 0.403500 0.084572 0.195464 0.186129 -0.387751 0.070300 -0.070454 -0.167534 -0.151279 0.198417 0.148341 -0.028622 -0.067306 -0.377551 0.151344 -0.037730 -0.418963 -0.179669 0.082957 0.200964 0.121263 0.083808 0.235030 0.040012 -0.194959 0.128041 -0.178721 -0.407916 -0.046119 0.240656 -0.060947 -0.342104 -0.291169 -0.304169 -0.572648 -0.014329 0.189150 0.563606 0.183808 -0.116174 0.066928 0.155703 -0.081944 0.329634 0.037343 0.063394 -0.099255 0.080113 -0.168381 -0.049906 0.213634 0.040135 -0.102709 0.071974 0.148642 -0.055685 -0.099224 0.140941 0.152546 -0.171931 0.174059 0.007278 -0.119365 0.008082 -0.376840 0.000336 0.063498 -0.401989 0.272609 0.248741 0.069829 0.150326 0.011760 -0.030285 -0.028107 0.075524 0.107746 -0.002941 -0.242222 -0.040215 -0.037756 0.232548 0.290260 0.082135 -0.283987 -0.129271 0.078415 0.278228 -0.065619 -0.108421 0.338328 -0.299734 -0.316747 -0.258132 0.069355 -0.492637 0.037427 -0.631552 -0.362038 -0.157982 -0.200410 0.032135 0.136492 -0.091484 -0.184843 -0.325628 -0.078713 -0.122814 0.101926 -0.158124 -0.206435 0.175247 -0.105948 -0.469042 -0.100203 0.004442 0.328709 -0.153825 -0.158768 0.431451 -0.025213 0.341544 0.348906
PQN 0.012285 -0.086006 0.041875 0.122657 0.120494 0.087381 0.024103 0.001781 -0.120985 0.004213 -0.211731 0.115569 0.048533 -0.030077 0.088748 0.053291 -0.072075 -0.120149 -0.146541 -0.023782 0.173196 0.094203 0.176582 -0.044627 0.285765 0.045265 0.069536 -0.050910 -0.075714 0.108737 -0.102175 -0.082655 0.144229 -0.160867 0.068767 -0.154221 0.083811 0.031039 0.112330 -0.024414 -0.101020 0.010027 -0.207515 -0.227445 0.150893 -0.081154 -0.079439 0.097168 -0.024747 -0.007425 -0.119113 -0.092699 -0.070216 0.138125 0.090694 -0.098606 -0.022519 -0.131410 0.261276 0.089915 0.068877 0.020189 0.076822 -0.108154 0.107035 0.002311 0.050070 0.163721 -0.002578 -0.263749 0.000645 -0.124752 -0.155654 -0.043942 -0.018429 0.034294 0.010214 0.030887 0.065053 -0.240358 0.067020 0.042692 0.194576 0.103744 -0.081734 0.075270 0.031892 -0.026415 0.063911 -0.120897 0.030139 -0.170676 0.211300 -0.140867 0.027446 0.042615 -0.052277 -0.083992 0.152771 0.034653 0.216581 -0.103820 0.182334 0.127389 -0.163650 0.027934 -0.264226 0.120573 0.149255 -0.114462 -0.097391 -0.128688 -0.129663 0.050604 0.184890 -0.030690 -0.058986 -0.135707 0.120450 0.202128 -0.061863 -0.041765 -0.205587 -0.015657 -0.025921 0.010175 -0.010523 0.227779 0.174049 0.000276 0.078233 0.156483 -0.202630 0.234622 -0.024803 -0.027399 0.116206 -0.050263 0.112990 0.076022 -0.089577 0.150451 -0.011866 0.081687 0.146365 0.143609 -0.128135 0.249821 0.160649 0.178327 0.096346 0.035334 -0.144278 0.058641 -0.009189 0.093931 0.089187 -0.053047 0.004166 0.024383 -0.084898 -0.013881 0.060154 -0.000649 0.105820 -0.171612 0.158284 -0.163978 -0.011540 -0.097772 -0.223382 -0.148966 -0.050314 0.249920 -0.029902 -0.129260 0.031841 -0.116161 -0.096768 -0.046363 0.119056 0.008832 -0.016474 0.090429 0.027059 -0.195035 -0.052610 -0.176993 0.005885 -0.170097 -0.127132 0.016687 0.093256 0.031865 -0.046162 0.014105 -0.104415 0.046103 -0.237960 0.068972
GYH -0.060992 0.025618 -0.115955 -0.255754 0.095785 -0.117429 -0.084857 0.040253 0.034573 0.161018 -0.286699 0.014078 0.083462 -0.204058 -0.274324 -0.016503 0.096213 -0.153557 0.027013 0.169165 0.051200 0.017162 0.040945 0.251684 0.093643 0.280090 -0.108026 -0.186978 -0.006594 0.016468 -0.272279 -0.113367 0.129439 -0.041072 0.000232 -0.355769 -0.032815 -0.111330 -0.180327 0.135060 -0.200052 0.188924 -0.177136 0.030785 -0.051664 0.002978 -0.404146 0.194694 -0.233027 0.055214 0.134328 0.122548 0.183536 -0.148824 0.126295 -0.043143 -0.542431 0.159674 -0.012171 0.198730 0.058478 0.351023 0.305940 -0.262433 -0.057542 0.158931 0.020430 -0.195188 -0.116911 0.010510 0.032910 -0.222588 0.062468 0.400255 0.069401 0.357370 0.142527 0.131254 -0.169017 0.002938 -0.267644 0.080287 -0.263068 0.077632 -0.012229 0.168669 -0.192405 0.073620 0.121212 -0.085569 -0.006216 -0.120137 0.011553 0.115724 -0.062465 0.263462 -0.232911 0.108350 -0.200718 -0.059350 0.250761 -0.316286 0.054817 0.005902 -0.010467 -0.356045 -0.116240 0.196729 0.217125 -0.576686 -0.111590 -0.075250 0.248579 0.121313 -0.022737 -0.021089 -0.058652 0.158096 0.257669 0.081209 0.164930 0.190154 -0.162983 0.295340 -0.387263 0.019691 -0.234434 0.588881 0.076754 -0.082063 -0.205692 0.343015 -0.036503 0.075784 0.004978 -0.227274 -0.254986 -0.112385 -0.026994 0.267857 -0.066019 0.017155 0.158886 0.029233 0.106105 0.161747 0.165300 0.317708 -0.124451 -0.089321 -0.042324 0.053984 -0.151259 0.151285 0.078271 -0.105978 0.081438 0.045854 0.210977 -0.118789 0.096342 0.135210 0.021722 0.203751 -0.063724 -0.061600 -0.320910 -0.097468 0.276779 0.100702 -0.068894 0.023654 -0.212154 -0.043647 0.057824 0.063956 -0.034980 0.090663 0.005786 -0.009035 -0.027711 -0.175137 -0.085722 -0.166434 0.300242 -0.410471 0.084391 -0.260779 0.213288 -0.254098 0.329474 0.157369 -0.028862 -0.010442 -0.119865 -0.083971 0.092327 -0.280916 0.007958 0.349474
HTT -0.331156 -0.386391 0.049964 -0.211660 0.394837 -0.316842 0.326216 -0.078349 -0.416512 -0.317290 -0.489362 0.328468 -0.360772 -0.456933 0.105575 -0.525388 -0.172991 0.274830 0.210530 0.075227 0.013835 -0.165375 0.154178 0.129668 0.075034 0.156928 0.222743 0.324495 -0.043720 0.137393 -0.170187 -0.361735 0.111888 0.108495 -0.186505 0.004976 0.061233 0.225356 0.064870 -0.272564 -0.087935 0.197424 -0.140627 -0.242738 -0.333082 0.388582 -0.057588 0.142137 -0.053594 0.104475 0.306618 0.257022 0.409197 -0.138696 -0.252005 0.233860 -0.280968 0.074876 0.238534 -0.060376 0.288095 0.408988 0.292748 0.087946 0.102039 -0.095970 -0.379126 -0.249456 -0.210409 -0.140123 -0.182803 -0.262774 -0.206871 0.082631 0.004345 -0.275472 -0.063309 0.170529 -0.071112 -0.266617 -0.024055 -0.108678 -0.205971 -0.198837 -0.059404 -0.464968 0.397984 0.018976 0.229520 0.051248 0.024940 -0.086437 -0.019302 -0.133958 0.055158 0.174688 0.326812 0.047019 0.035929 0.089847 -0.174960 -0.314004 0.098396 -0.157167 -0.204906 0.159596 0.020645 0.039615 -0.223655 0.022890 -0.081937 0.355830 -0.117852 -0.491663 -0.003817 0.155348 0.055400 -0.061299 0.069401 -0.034376 0.281774 0.174965 -0.108613 -0.117950 -0.286178 -0.220440 -0.144572 0.205261 0.241071 0.142791 0.333670 0.167145 -0.007758 -0.040799 0.100737 -0.017775 -0.081054 0.276731 0.148626 0.134259 -0.359022 0.127928 0.069850 -0.484786 0.027512 0.375080 -0.271496 0.058451 0.119313 -0.134719 0.239713 0.053216 0.100446 0.259376 0.000556 -0.079134 0.068722 -0.281511 0.277300 0.031314 0.474446 0.035880 -0.039120 -0.292588 -0.181200 -0.256714 0.123929 -0.563234 -0.172773 0.205422 -0.296190 0.036578 -0.296953 -0.142225 0.065714 -0.051671 -0.351823 0.197045 -0.041287 0.338992 -0.263945 0.047047 0.344150 0.054630 -0.348958 -0.444282 0.072650 -0.256873 0.285621 -0.126404 -0.092795 0.058331 -0.326329 0.079642 -0.441293 -0.181025 -0.040301 0.014330 -0.285035 -0.272522
YKQ -0.109361 -0.404756 0.213853 -0.096722 0.043653 -0.245435 0.155650 0.036167 0.041973 0.083700 -0.196084 0.105982 -0.105892 0.007591 0.018419 -0.162641 -0.047862 -0.004453 -0.249551 -0.014524 0.040574 0.041873 0.115022 0.088092 0.164165 0.170632 0.256352 0.085075 0.018118 -0.204059 -0.339544 0.075521 0.079299 -0.073778 -0.135546 0.064719 0.146449 0.270330 0.166666 -0.163029 -0.103716 0.213544 0.032502 -0.205119 0.100938 0.067426 -0.180292 0.012534 0.000673 0.169223 0.123923 0.048025 0.212038 0.124595 -0.099141 -0.115190 -0.178622 -0.029558 0.258618 -0.092242 0.070403 0.147263 0.135814 -0.015161 -0.038262 -0.079777 -0.084689 -0.026295 0.345221 -0.072354 0.018138 0.048522 0.042975 0.106267 -0.166394 -0.034312 -0.004367 -0.074347 -0.016476 -0.163534 0.305164 -0.026690 0.085379 -0.000697 0.169048 0.046523 0.026865 0.124767 0.229312 -0.256390 0.018526 0.041328 0.081170 0.219493 -0.041116 0.309932 -0.171927 -0.170846 -0.068403 0.197323 -0.082300 -0.142129 0.013399 -0.206890 -0.185281 -0.000425 -0.338012 0.126530 0.206500 0.005511 -0.060167 -0.228786 -0.143868 -0.149645 0.214744 -0.122876 -0.032076 0.050958 -0.066097 0.030650 0.010754 0.016300 -0.150071 -0.190574 0.241147 0.062974 -0.024186 0.221967 0.116733 0.122069 -0.026644 -0.052945 0.016288 0.089311 0.273392 0.066318 0.125045 0.017330 0.085182 -0.095858 0.033010 -0.162107 -0.150603 -0.174212 -0.088533 -0.124931 0.117348 0.095311 -0.031840 0.038050 -0.234505 0.167013 -0.191144 -0.012220 -0.036215 0.240780 0.188936 0.019652 -0.042807 0.124403 -0.051558 0.010593 -0.040606 0.276149 0.225799 -0.247902 -0.144001 0.100688 -0.126337 -0.083443 0.070673 -0.202458 -0.205891 -0.021812 -0.154585 -0.029916 0.100039 -0.196243 0.100321 -0.356898 0.112479 0.057720 -0.030527 -0.058487 0.230231 -0.061044 -0.140255 -0.137370 0.000553 -0.093662 0.183095 0.220435 -0.113721 0.146330 0.104888 0.053559 0.184076 0.041960 -0.090777 0.009180
FMV -0.414122 -0.219428 -0.067243 0.171104 0.050633 -0.102457 0.114651 -0.038160 0.033717 -0.085154 0.132065 -0.143809 -0.064384 -0.018090 -0.029415 -0.237392 -0.023746 -0.200411 0.255411 0.055349 0.053498 0.081290 0.283587 -0.218801 0.237824 -0.113805 -0.047735 -0.175605 -0.098249 0.127269 -0.289694 0.028638 -0.062903 -0.210861 0.144689 -0.296551 -0.221816 -0.355131 0.242334 -0.025883 0.118067 0.136013 0.204296 0.042803 -0.171032 -0.127858 -0.027062 -0.221452 -0.121498 -0.135545 -0.002319 -0.400318 -0.012804 -0.099860 -0.017505 -0.036042 0.074890 -0.212725 0.144477 -0.252901 0.017574 0.059455 -0.049109 -0.260325 -0.068646 -0.237546 -0.032646 0.052346 0.220640 -0.060646 0.085294 0.003095 0.042627 0.098663 0.034915 -0.133048 -0.107341 0.024562 0.144317 -0.264515 0.167212 0.005801 0.180480 -0.059615 -0.091762 -0.062667 -0.008831 -0.116733 0.112782 -0.113696 0.085392 -0.033804 0.012997 0.231424 0.169979 -0.072176 -0.139240 0.142364 0.140879 0.024692 -0.068607 -0.203407 0.282677 0.011998 -0.341240 0.177918 0.020418 -0.396071 0.065320 -0.074565 -0.051546 -0.294540 -0.206849 0.068696 0.054751 -0.072150 0.114436 -0.091248 0.216173 -0.063666 0.066503 0.096223 0.154685 0.092209 0.033012 -0.025774 0.234098 0.063805 -0.053702 -0.141962 -0.097132 0.041308 -0.016251 -0.123636 0.238300 -0.029614 0.191454 -0.152883 0.040509 -0.114606 -0.233369 -0.134854 0.209806 -0.067125 -0.210127 0.427216 0.015822 -0.144162 -0.135399 -0.013413 -0.461254 -0.296764 -0.264924 0.023015 0.033980 0.061874 -0.111349 -0.192020 0.026425 0.110293 0.000359 0.183656 -0.231712 -0.096130 0.006408 -0.061864 0.136547 -0.015672 0.064368 -0.138612 -0.117584 0.016154 -0.070184 0.149874 -0.168501 0.078628 -0.181326 -0.102012 0.178397 -0.043811 -0.161794 0.085126 0.529223 -0.159894 0.063126 0.086026 -0.194296 0.265656 0.108329 -0.354419 0.173085 -0.196545 0.032810 0.269775 -0.438073 0.100306 0.109712 -0.078328 -0.140222 0.046135
ACE -0.089713 0.040108 -0.002954 -0.073638 -0.046489 0.160633 0.203655 0.144617 0.246721 0.220846 0.009867 -0.040722 0.028011 -0.046023 -0.028926 -0.027912 0.291360 -0.438292 -0.177537 -0.123609 0.271746 -0.314512 -0.045617 -0.029098 0.106542 0.336463 0.102772 -0.072922 -0.178874 0.118055 0.006855 -0.013349 0.016319 0.063595 -0.018358 0.207073 0.135053 0.033696 -0.078070 -0.072869 0.038433 0.095959 0.083729 -0.139665 -0.286580 0.191578 0.190788 0.055765 -0.112674 -0.091964 -0.104282 0.310077 0.074651 0.043037 0.013141 0.241898 -0.136426 -0.354333 0.186467 0.133104 0.078495 0.221849 0.256676 0.015087 -0.135005 0.182476 0.268622 -0.215570 0.292139 -0.130868 -0.090806 0.167098 -0.105408 0.081548 -0.007233 0.080471 0.093447 -0.004933 0.004336 -0.269653 0.109595 0.038469 0.035985 -0.223791 -0.032857 -0.008378 -0.023369 0.087856 -0.057233 -0.140273 -0.400133 0.325443 0.137285 -0.279207 -0.079392 -0.138786 -0.086179 0.059077 -0.021183 0.102275 0.192781 -0.235146 -0.187790 0.020331 -0.141850 0.145141 0.003699 -0.065568 -0.120135 -0.022318 -0.227467 -0.016895 0.232586 0.090569 -0.153137 0.114789 -0.152695 -0.032816 0.161317 -0.129548 0.096488 0.179220 -0.147618 0.223162 -0.020506 -0.186324 0.036846 0.294136 0.122363 0.107637 -0.124815 0.187635 -0.032532 -0.063573 0.083039 0.001675 -0.046423 0.033486 0.226964 -0.082455 0.058233 -0.060797 -0.139404 -0.340046 0.084436 -0.024901 0.037125 0.132435 -0.131779 -0.191729 0.003089 -0.083954 0.226615 -0.152149 -0.225008 0.014110 -0.187553 -0.153750 0.107051 0.089819 -0.059819 0.117340 -0.048844 -0.124138 0.185691 -0.038094 -0.064655 0.235708 -0.015017 0.035453 -0.064292 0.008972 0.088683 -0.139958 -0.382809 0.022268 -0.058498 -0.032075 -0.052123 0.071221 -0.212448 -0.004949 0.144235 0.050745 0.219295 -0.034008 -0.035283 -0.180138 0.208529 -0.034271 -0.045024 0.061000 -0.037500 -0.039358 0.047605 -0.075398 0.158439 0.259246 -0.241699 0.022215
DQN 0.043683 -0.101076 0.101564 -0.069924 -0.017467 0.090466 0.232472 0.254629 -0.136902 0.119682 -0.322547 -0.047518 -0.107843 0.191355 -0.075644 0.040505 -0.433933 -0.211715 0.194951 -0.028527 0.165265 0.087748 0.091802 0.003503 0.357362 0.111190 0.172218 -0.105764 0.274830 -0.013708 -0.198656 0.074773 -0.024002 0.152894 -0.072258 0.322033 -0.105805 0.102384 -0.141027 -0.294435 0.139190 -0.000995 -0.171003 -0.161594 0.248649 -0.170330 -0.127757 0.088501 0.239547 -0.129725 -0.014148 -0.136972 0.049676 0.171323 -0.092353 -0.244995 0.285949 -0.175126 0.165724 -0.147045 0.166727 0.007864 0.018869 0.034036 -0.062843 -0.265024 -0.108833 0.214045 0.181041 0.021972 0.150799 -0.120786 -0.097513 0.107177 -0.168719 0.091442 -0.100792 0.077909 0.044123 -0.246588 0.234573 -0.237940 -0.125857 0.064550 -0.193030 -0.110856 0.149869 0.304826 0.260213 0.183204 -0.079820 -0.467868 0.113801 -0.128866 0.052728 0.000998 -0.195233 -0.263935 -0.211999 -0.106117 0.079605 -0.355357 -0.006068 0.140727 -0.211124 -0.224543 -0.133522 -0.016895 -0.143695 -0.000419 0.060329 -0.330929 -0.319509 -0.056769 -0.031475 0.301989 0.088991 0.189004 -0.220868 0.299991 -0.090365 0.159121 -0.030630 0.181168 0.023664 0.118675 0.051809 0.362349 0.114903 -0.148540 -0.036704 0.354165 -0.038783 0.075665 0.073069 0.052771 0.004129 -0.028028 0.002800 0.195779 -0.528072 -0.075461 -0.234749 -0.322268 0.023369 0.032538 0.056847 0.289845 -0.001748 -0.185747 -0.280335 0.343546 0.023198 0.143315 -0.002866 -0.412419 -0.170582 -0.040919 0.162580 -0.073339 -0.246343 -0.085842 -0.369444 0.159728 -0.069840 -0.110514 0.065552 0.158104 0.016810 -0.217023 -0.531319 -0.010833 -0.131885 -0.045035 -0.233591 -0.115169 0.199171 0.004464 -0.016629 0.023961 0.219258 -0.038245 0.149677 0.210286 -0.202493 0.041154 -0.065275 -0.258141 0.054357 0.101068 0.273027 -0.140744 -0.208642 -0.184058 0.310205 -0.039720 -0.056862 0.140688 0.033734 -0.048857
ASC -0.162338 0.061255 -0.016983 -0.133957 0.109931 -0.244482 0.114405 -0.203308 0.267928 0.163412 0.005431 0.228523 0.001922 -0.021805 0.108067 0.017932 0.106792 -0.494680 -0.124175 0.141980 0.117798 -0.004206 0.221960 -0.132982 0.192616 0.112776 0.048968 0.173374 -0.022753 0.047925 -0.213117 0.216166 -0.310355 -0.047506 -0.095651 -0.049010 -0.067472 0.016807 0.109520 -0.268432 0.053261 0.118890 0.037970 0.051092 0.209320 0.019965 -0.161880 -0.304368 0.110490 -0.036037 -0.126152 0.098010 0.081117 0.427421 -0.030765 -0.020212 0.014062 -0.209509 0.119676 0.215255 -0.122793 -0.147741 0.105522 0.042366 -0.100624 0.074656 -0.118098 -0.113788 0.014841 0.011670 0.068198 0.036535 -0.057335 -0.283505 0.228339 -0.071654 0.206720 0.198188 -0.073701 -0.317439 0.209955 -0.171753 0.145983 0.158888 0.169771 -0.103139 -0.114742 -0.152037 -0.279002 0.025980 -0.101008 -0.397959 -0.087258 -0.036364 -0.034001 0.123892 0.172455 -0.128187 -0.004512 0.128347 0.044592 -0.238130 0.018079 -0.164362 -0.243282 0.048319 0.032284 -0.392443 -0.326564 -0.012245 -0.201299 0.075312 -0.025660 0.190493 0.142478 0.196075 -0.070782 0.232592 0.106492 -0.204266 0.102668 0.308968 0.075701 0.318165 -0.064761 0.074997 -0.044673 -0.103082 -0.054592 -0.024509 -0.206117 0.341551 0.032437 -0.192956 0.039907 0.249770 -0.078542 -0.047545 0.079957 0.296223 0.402995 -0.151727 0.215309 -0.020438 0.145640 0.040102 0.038929 -0.022436 -0.047872 -0.100763 -0.255492 0.041896 -0.194392 -0.220179 -0.050885 -0.304424 0.309660 -0.192085 0.306839 0.114144 -0.022644 0.209222 -0.085749 -0.080209 -0.199748 -0.259389 -0.258584 0.010486 -0.079716 -0.040852 -0.145356 -0.050682 -0.194742 0.001097 -0.118337 -0.154143 -0.035675 0.023612 0.113109 0.340692 0.213416 0.007562 0.050313 0.113872 -0.215446 0.129779 0.122202 0.173806 0.082198 -0.059253 -0.115085 0.224114 0.119520 0.070077 0.050931 -0.564580 0.074226 -0.180687 -0.002920 0.095748
FFQ -0.061220 -0.033317 -0.048531 -0.054944 0.079144 0.032410 0.049498 0.124360 -0.060666 0.063672 -0.126610 0.096893 -0.051128 -0.044751 -0.045915 -0.042696 0.055974 -0.135188 -0.020638 0.078042 -0.039487 -0.008951 0.088699 -0.133809 -0.047816 0.027935 0.006362 0.059444 -0.046274 0.084690 -0.252219 0.006186 0.054454 -0.119366 -0.007451 -0.097545 -0.023232 0.005786 0.160965 0.005659 -0.043920 0.163691 0.107245 0.029613 -0.037453 0.118651 -0.066928 -0.116413 -0.100900 0.133675 -0.000804 0.118881 -0.038697 0.040862 0.101508 -0.088786 -0.004747 -0.163565 0.116095 0.062938 -0.035305 0.062149 -0.010108 -0.117918 0.021672 0.011681 -0.050351 -0.188286 0.027938 -0.021538 -0.103646 0.021020 -0.185934 -0.023608 -0.039543 0.041985 0.092569 0.052509 0.122024 -0.227084 -0.028759 0.138956 0.001890 -0.037568 -0.142468 0.081330 0.033807 0.204494 -0.056287 -0.061787 0.135260 -0.035779 -0.006515 0.131391 0.019719 -0.042405 -0.083787 -0.113481 0.011774 0.161709 0.030844 -0.313554 0.149891 -0.233990 -0.198655 -0.052078 -0.255812 -0.019280 0.016744 -0.051058 -0.100479 -0.120157 -0.071820 -0.020657 -0.009826 -0.058714 0.032384 0.080224 0.049433 0.046527 0.101820 -0.012747 0.036239 0.021937 0.006594 -0.142279 0.086786 0.227182 0.110367 -0.101133 0.178275 0.228410 0.065229 0.008140 0.072554 -0.020944 -0.089425 0.021536 0.030950 0.058245 -0.020896 -0.011634 -0.097705 0.093972 -0.040202 0.067759 -0.043361 0.198245 0.059762 -0.115854 -0.173937 -0.081040 -0.024250 0.024160 0.016102 0.028051 0.124734 0.037877 0.208710 0.060863 -0.133132 0.269464 -0.001482 -0.090676 0.086013 -0.121144 -0.142240 -0.009904 -0.128786 -0.221406 -0.061927 -0.100369 0.002822 0.213466 0.001410 0.168839 -0.053610 0.028972 -0.097866 -0.017794 0.063038 0.124721 0.206877 -0.021901 0.143849 -0.090469 0.078475 -0.081605 0.199907 0.021427 0.082245 -0.072564 0.167178 -0.058485 0.026771 -0.188544 -0.126655 -0.042515 0.037756 -0.031896
IRM -0.076009 -0.359779 -0.032395 0.185393 0.316168 -0.626071 -0.128733 0.204620 -0.248902 0.519531 -0.336324 -0.094114 0.072644 -0.004337 -0.241494 0.012629 0.391615 -0.153582 0.151270 -0.203944 -0.001848 -0.142834 0.118840 0.122951 -0.309819 0.028513 -0.078287 -0.153073 0.320931 0.277884 -0.202500 0.027857 0.154839 -0.092610 -0.090824 -0.327015 0.546574 -0.205133 0.188206 0.498370 0.024745 0.287739 -0.109249 -0.330595 0.312439 -0.047274 -0.063515 0.108628 -0.144502 -0.035498 0.167519 0.038736 0.088094 0.155672 0.138457 0.175954 -0.429293 -0.039487 -0.182284 -0.078123 -0.069640 -0.049953 0.093158 -0.405845 0.109981 -0.114261 -0.073954 -0.496809 0.155822 0.273562 -0.211905 0.211460 -0.101729 0.300283 0.184082 0.453112 -0.057913 0.087318 -0.001135 -0.497441 -0.256509 0.255274 -0.504103 -0.428037 -0.421738 -0.110834 -0.031263 0.207796 0.027714 0.132882 0.070991 0.216158 -0.367914 -0.228527 0.129373 0.658906 0.157958 -0.314084 0.084711 -0.244891 0.460625 -0.513741 -0.080979 0.250821 -0.143681 -0.173481 -0.257179 -0.295152 0.263156 -0.341576 -0.202471 0.378973 0.175962 -0.025548 -0.098640 0.272452 0.032017 0.038122 0.209713 0.277887 0.205238 0.017408 -0.076395 0.335418 -0.013106 -0.181686 0.152011 0.662312 0.227491 -0.255157 0.157348 0.253555 0.042314 -0.184856 0.206535 -0.241672 -0.243188 -0.061504 0.133212 0.264298 -0.187170 -0.133718 0.106547 -0.287117 -0.089421 0.381500 -0.462054 0.063337 0.114545 0.059699 0.257081 0.098924 -0.036199 0.094838 -0.527341 -0.254532 0.117807 -0.231212 0.111299 -0.215871 -0.363999 0.018599 -0.041038 -0.010017 0.475721 0.141476 -0.525683 -0.117487 -0.127399 -0.095829 0.021495 0.107760 -0.051236 0.037456 0.189143 0.412267 -0.053108 -0.100185 -0.228652 -0.001802 -0.127323 -0.113571 -0.114637 -0.167457 -0.094305 -0.407388 0.043161 -0.272363 0.142975 -0.305813 0.198878 0.091183 0.008452 -0.166690 0.175916 0.153224 -0.120150 -0.011509 -0.005460 0.246641
HKI 0.084797 0.038093 -0.086548 0.282692 0.118178 -0.363909 0.040464 0.068976 0.021760 -0.183989 -0.320878 0.186765 0.138483 0.050972 0.015826 -0.195201 0.027421 -0.012120 -0.140377 -0.145612 -0.052550 -0.211076 0.031951 0.038872 0.214149 0.305091 0.227961 0.303195 0.167396 0.247971 -0.208337 0.269140 0.021000 -0.095111 -0.061986 -0.161900 0.027476 0.166113 -0.188868 -0.091582 -0.162969 0.082713 0.063989 -0.124307 0.216591 0.430660 -0.186459 -0.037871 0.030606 0.041838 -0.039506 -0.039929 0.015072 -0.094682 -0.001006 0.050073 -0.229604 -0.271489 0.422358 0.071876 -0.105489 0.203192 0.139253 -0.122032 -0.030738 -0.062608 -0.170598 -0.127745 0.222227 -0.220195 0.268956 -0.071753 0.100419 0.157834 -0.147776 0.241328 0.024887 -0.324512 0.138723 -0.170828 0.281177 -0.054802 -0.080982 -0.045665 0.276183 -0.069660 -0.050177 -0.090912 -0.076308 0.009332 0.023271 -0.060655 -0.033410 0.151543 0.120114 -0.004751 -0.193237 -0.047106 0.128565 0.140838 -0.087104 -0.045376 0.026222 0.014330 -0.141956 -0.130216 -0.107901 0.207006 -0.107628 0.079465 -0.298350 -0.278230 0.019994 -0.125591 -0.023275 0.211829 -0.149630 0.243362 0.183024 0.129247 0.126191 -0.181710 -0.085664 0.112930 0.009580 0.236543 0.342612 0.224863 -0.022523 0.031990 0.039206 -0.113175 0.010840 -0.176132 -0.054798 -0.102205 -0.001245 0.145059 -0.028005 -0.016614 -0.094323 0.036316 -0.135163 -0.259567 0.170453 0.010056 0.000020 0.457896 0.047359 -0.085699 -0.118155 0.000747 -0.050011 -0.042548 0.023829 0.011866 0.023571 -0.153499 0.159704 0.217989 0.156517 -0.022569 -0.146005 0.158508 -0.181010 0.024648 0.167877 -0.012895 -0.096315 -0.157341 -0.060524 -0.100766 -0.077579 -0.034532 -0.161468 -0.005171 0.103928 -0.135037 0.127071 0.215597 0.000290 0.114288 0.158989 -0.242733 0.189720 -0.205779 -0.264386 -0.046099 0.070936 -0.096998 0.244365 0.150226 0.154249 -0.237156 0.274435 -0.290932 0.119652 -0.092489 -0.229762 -0.117995
MGN 0.025104 0.112663 -0.026678 -0.119132 0.260873 -0.058755 -0.318526 0.200376 -0.041928 -0.023116 -0.104347 0.311724 -0.329770 0.079026 0.054556 -0.023100 0.092385 -0.147030 -0.151840 0.042336 0.130327 0.152499 -0.173081 -0.066963 0.234658 -0.050608 -0.045567 -0.072335 0.019755 0.170714 -0.094919 0.087923 0.094731 0.080605 0.110279 0.080193 -0.282986 -0.111434 0.160539 -0.209140 -0.102695 0.096188 0.037794 0.024504 0.175107 -0.108615 -0.055088 0.032944 -0.067143 0.001653 0.181759 0.130068 0.083990 -0.158285 0.045145 -0.091009 -0.118394 0.014647 0.192447 -0.140312 -0.019236 0.083419 -0.161783 -0.059237 -0.198108 -0.243743 -0.059089 -0.100438 -0.208205 -0.119312 -0.095996 0.018613 -0.341597 0.004027 -0.124350 -0.002633 0.132356 0.019830 -0.027791 -0.294585 0.212489 0.113601 -0.032947 0.081261 -0.098703 0.066625 -0.010875 -0.041021 -0.158284 0.128263 0.088186 -0.038562 0.106051 0.075489 -0.136129 0.109424 -0.029404 0.202877 0.045503 0.143475 0.099787 -0.070548 0.236997 -0.255912 -0.254046 -0.020904 -0.093284 0.300470 0.079521 -0.107567 -0.200644 -0.111712 -0.059656 -0.004653 0.013840 -0.213794 -0.076240 -0.190257 0.114347 -0.133294 0.081917 -0.031458 -0.100986 -0.089275 0.087098 -0.175001 -0.084977 0.010883 0.351190 0.001271 0.130896 0.155397 -0.061959 -0.004334 0.005476 0.088842 -0.250742 -0.069566 0.233267 -0.200750 -0.045750 -0.049187 -0.075026 -0.002083 0.126763 0.030544 -0.066074 0.335461 0.002968 -0.153498 -0.098198 0.080352 -0.018853 -0.137144 0.027549 0.030457 -0.174946 0.052793 0.006055 -0.093837 0.035700 0.071893 -0.027918 -0.098617 -0.167804 0.084271 -0.051614 -0.078290 -0.120385 -0.242563 0.033964 -0.206584 -0.316049 0.084253 -0.386654 -0.002712 0.042445 -0.119618 0.294933 0.164325 0.107346 -0.243904 0.060276 -0.101293 -0.017006 -0.156250 -0.015787 -0.202710 0.208919 0.062495 -0.083488 -0.069780 0.028178 0.043676 0.205910 0.011735 -0.081329 0.046663 0.129605 -0.121589
MQQ -0.160024 -0.111640 -0.036373 -0.005593 0.091286 0.212155 -0.036047 0.232029 0.003791 0.025486 -0.117809 -0.028678 0.035097 -0.265257 0.088814 -0.179420 0.177751 -0.046327 -0.132152 0.012584 0.341703 0.069859 0.064578 -0.052086 0.189408 0.238925 0.120399 -0.002387 -0.194686 -0.107666 -0.029477 -0.108220 -0.173133 -0.074004 0.153549 -0.034621 0.092526 0.135753 0.171495 0.143599 -0.092215 -0.006982 -0.170515 -0.137767 0.074051 0.090711 -0.061385 0.195776 -0.039530 -0.046340 -0.011653 0.019896 -0.017498 0.135838 0.159964 -0.120619 -0.015824 -0.093334 0.061305 -0.129909 0.128582 0.137062 0.035508 -0.158887 -0.055740 -0.013650 0.110876 -0.064338 -0.000073 -0.218525 0.246493 -0.123701 -0.138597 0.094616 -0.035549 0.123658 -0.041545 0.090543 -0.012385 -0.459756 0.024567 0.124939 0.003387 -0.169629 -0.307632 0.364264 0.012940 -0.038030 -0.055627 0.054295 0.150339 -0.071383 0.207635 -0.191720 0.024984 -0.037238 0.171762 -0.156402 0.199710 0.073631 0.170439 -0.141122 0.251483 -0.013539 0.064230 0.049669 -0.338668 0.096718 0.096214 0.018289 -0.249249 -0.169894 -0.201651 -0.174627 0.005484 -0.077573 -0.207195 0.093830 0.081634 0.195287 -0.060000 -0.029575 0.110230 -0.016900 -0.032713 0.240609 0.082707 0.301638 0.002680 0.184459 0.136555 0.172190 0.082842 0.161608 0.136014 -0.000363 0.268214 -0.130912 0.038134 0.002555 -0.213975 -0.135503 -0.010079 0.015494 -0.188428 0.078660 0.103679 0.176430 0.036814 0.004075 -0.085572 0.044254 -0.061397 0.090617 0.158722 0.274737 0.270755 0.000002 0.069786 0.076250 -0.004589 -0.078501 -0.108489 -0.224841 0.075639 -0.126941 -0.170431 0.001933 0.002288 -0.032672 -0.031785 -0.234044 -0.243151 -0.025494 -0.197933 0.046424 0.125354 0.126007 0.040269 0.182075 0.205435 -0.041082 0.008332 -0.008083 0.204789 -0.063793 -0.286609 -0.152688 0.025338 0.016768 0.196982 -0.004089 0.174755 -0.015155 -0.012457 -0.019769 0.114612 0.028568 -0.016564 0.035099
GNH -0.221929 0.024487 0.149689 -0.016427 0.086695 -0.049168 0.070972 0.200559 0.079326 -0.136500 0.010117 -0.018231 0.141769 -0.072758 -0.008009 -0.008668 0.104105 -0.393875 -0.147773 0.226340 0.051631 -0.000699 -0.078853 0.204157 0.020151 0.130065 0.055582 -0.040749 0.011836 0.128756 -0.191376 -0.166382 0.091014 0.020717 -0.062352 -0.201392 -0.015781 -0.353237 0.167591 -0.214568 -0.254948 0.279144 -0.088184 0.167746 -0.027928 -0.006920 -0.209892 -0.188600 -0.105204 -0.000148 0.001439 0.234930 0.003154 0.189077 -0.039249 0.125632 0.024744 -0.257243 0.028261 -0.004893 -0.024604 0.061585 0.202154 -0.135238 0.025784 -0.329258 -0.027158 -0.043881 0.091080 -0.068727 0.045650 -0.058666 -0.053299 0.156706 0.037232 0.016630 0.118864 -0.184947 0.292451 -0.031018 -0.036488 0.288242 0.129191 0.074046 -0.160686 0.073993 0.069988 0.220269 0.032176 -0.418654 -0.014153 0.105892 0.232323 -0.109996 -0.014893 -0.173497 0.007606 0.128369 0.085986 0.134184 -0.124930 -0.047726 0.250158 -0.144587 -0.146958 -0.050825 -0.314587 0.215481 -0.035999 -0.224371 -0.020029 -0.105690 0.025338 0.121539 0.139561 0.049527 0.001003 0.073253 -0.010108 0.022401 0.105756 -0.058343 -0.112202 -0.114282 -0.314521 -0.104917 -0.049271 0.085004 -0.066107 0.083413 -0.022722 0.008985 -0.144966 0.204225 0.102819 0.014663 -0.022334 0.092719 0.091005 -0.030653 -0.066168 -0.067551 -0.153047 -0.215626 0.220945 -0.023816 0.131653 -0.114174 0.109838 -0.014947 -0.364490 0.314780 -0.062248 0.001434 0.042065 -0.056017 0.161356 -0.044167 -0.052260 0.033715 -0.156935 0.050168 -0.073266 0.133418 -0.006101 0.032075 -0.032048 0.137400 -0.045591 -0.250051 0.010267 -0.183143 -0.019764 -0.040999 -0.165025 0.046151 -0.106270 0.163009 0.002865 0.272053 0.095501 -0.052470 0.118878 0.129102 -0.043310 0.179997 -0.025350 -0.274052 -0.082784 -0.134702 -0.085004 -0.000040 0.056834 -0.167627 0.142722 0.063206 -0.037211 -0.007526 -0.049586 0.030500
HFE -0.092527 -0.054136 0.172248 0.022464 0.175245 0.158188 0.038306 -0.081211 -0.050551 -0.009395 0.004663 0.079865 0.017294 0.075612 0.056880 -0.035807 0.166249 -0.166437 -0.132453 -0.049074 0.091376 0.112203 0.001790 0.086592 -0.068616 0.280571 0.009359 0.007259 -0.114571 0.244207 -0.432920 -0.037148 0.052112 0.003090 0.033116 -0.033404 0.011277 -0.205730 0.229033 -0.030521 -0.085173 0.074874 0.040320 -0.052976 -0.089087 0.040697 0.125458 0.153090 -0.185597 -0.082389 0.037236 -0.021905 0.004467 -0.020753 -0.054354 -0.030106 0.089442 0.039123 0.247351 0.038286 0.097845 0.081255 0.076116 -0.349777 -0.045543 0.141758 -0.088262 -0.107136 0.124125 -0.088340 0.093080 -0.064346 0.053463 -0.174049 0.238117 -0.026988 0.196488 -0.099702 0.033152 -0.170967 0.039541 -0.117716 0.077520 0.143546 0.073181 0.038355 -0.098023 0.031656 -0.052404 -0.067851 -0.093636 -0.121964 -0.102295 -0.035584 0.048256 0.026748 -0.124694 -0.038894 -0.068538 -0.159375 0.287152 -0.179859 -0.015117 -0.357733 -0.109867 0.234880 -0.095555 0.025777 0.052299 0.032221 0.016350 -0.193873 -0.168080 0.021099 0.111438 0.090246 -0.020232 0.001059 0.036012 0.047194 0.060112 -0.064208 -0.023131 0.016800 0.141837 -0.107148 -0.177095 0.217230 0.170617 -0.165370 -0.024094 0.154234 0.050277 0.025706 0.026290 0.128823 0.218351 0.069117 -0.114444 -0.214415 -0.128852 -0.056026 -0.160477 0.029151 0.109274 0.031649 -0.163030 -0.049017 -0.012180 -0.124174 -0.131205 -0.055702 -0.050200 -0.082808 -0.040085 0.060277 0.098967 0.090794 -0.137369 0.032291 0.065629 -0.010448 0.030795 0.106690 -0.266403 -0.140732 0.163102 -0.014651 -0.147254 -0.140035 0.019041 -0.083195 -0.029152 0.017318 -0.037003 -0.174526 -0.055457 -0.106628 -0.059226 -0.092092 0.131618 -0.022274 0.120355 -0.125445 0.031074 -0.270591 -0.048257 -0.064141 -0.064034 -0.002473 0.292592 0.144657 -0.114773 -0.019576 0.070527 0.081143 -0.120293 -0.130896 -0.121537 -0.254327
HVF -0.009181 0.061711 -0.089980 0.036324 0.048263 -0.219668 0.296904 -0.116778 0.033784 -0.063566 -0.016207 0.058069 0.100642 0.058673 -0.153395 -0.278920 0.045336 -0.020244 -0.168438 -0.170689 0.136070 -0.022857 0.061286 0.004872 0.270360 -0.080821 0.011594 0.092655 0.060430 -0.014698 0.010553 0.026584 -0.076823 -0.026582 -0.022310 -0.097657 0.097225 -0.067786 0.126130 -0.029585 -0.057958 0.046698 0.124759 0.100553 -0.204859 -0.041112 -0.181909 -0.073008 -0.112002 -0.216058 0.039950 0.012915 0.088874 0.105941 0.010938 -0.163782 0.174852 0.006970 0.144892 0.136130 -0.090905 -0.012061 0.157654 -0.228928 0.169515 -0.193478 -0.059360 0.101726 0.032733 -0.145573 0.017554 -0.352347 0.113399 -0.080409 0.070137 0.088291 0.104387 -0.146117 0.173618 -0.109572 0.022437 0.010438 -0.056425 -0.137530 -0.056552 -0.047237 0.036675 0.043062 -0.245005 0.070329 0.099010 -0.066498 0.071942 0.116758 0.166791 0.116742 0.074652 -0.106602 0.031734 0.063649 0.062809 -0.022144 0.100062 -0.180236 -0.178552 -0.117897 0.087357 0.148644 0.063236 -0.021197 0.002307 -0.280070 0.034542 0.068333 -0.087459 0.090137 -0.159466 0.085086 0.162251 -0.057222 0.113948 0.092312 -0.159554 0.081399 0.106632 -0.054422 -0.088168 0.471911 0.138992 0.010140 0.055301 -0.069043 -0.002881 0.046086 0.072431 -0.020965 0.305058 0.170159 0.011262 0.072934 0.173073 0.194204 -0.041947 -0.068658 0.157011 0.198713 0.030933 0.219379 0.052408 0.005410 -0.071165 0.028501 -0.098217 0.117179 0.048932 0.021001 -0.080998 0.221346 0.123877 -0.041942 -0.060015 0.093628 -0.073197 0.121661 -0.187447 -0.061564 -0.017542 0.154391 -0.048375 -0.156556 0.012010 -0.022551 0.008668 0.093211 0.007702 -0.023351 -0.025468 0.054110 0.200117 -0.052441 -0.005359 -0.105038 -0.046792 0.021635 0.038066 0.045870 0.026219 -0.070211 0.195681 -0.110184 0.095432 -0.054667 -0.049966 -0.097028 -0.078003 -0.114758 0.077812 -0.063988 -0.039639 -0.074772
HAY -0.290946 -0.148930 -0.101152 -0.192282 0.256970 -0.063173 -0.145307 -0.086039 0.039500 0.029710 -0.067762 -0.118173 0.014415 0.034345 0.163927 -0.195497 0.432860 -0.247152 0.117831 0.190255 0.113164 0.154720 0.305137 0.122666 -0.278125 0.061439 -0.286242 0.049886 -0.175755 -0.049698 0.009558 0.316917 -0.104029 0.211532 -0.120656 -0.164637 -0.117611 0.014117 -0.077661 -0.013886 0.077072 -0.152383 0.097534 -0.056196 -0.097836 0.006191 0.319134 0.062055 0.199688 0.075338 -0.148755 0.269694 0.183471 0.009722 0.148873 -0.231821 0.146739 0.066355 0.114596 0.055020 -0.143279 0.202071 0.119626 -0.105021 -0.211682 -0.014349 -0.098598 -0.102872 -0.082521 -0.188372 -0.078502 -0.045016 0.149775 -0.056017 -0.217274 0.010913 -0.065726 -0.283732 0.130515 -0.153859 0.002985 -0.234582 -0.177147 0.141047 0.074093 -0.069434 0.070442 0.012151 -0.472614 0.100669 0.277403 -0.039647 0.235249 0.307079 0.122361 -0.029723 -0.005329 0.171854 0.132894 0.017344 -0.300077 -0.104291 0.229384 -0.244903 0.084800 0.051549 -0.368237 -0.029646 0.241101 -0.063596 0.014727 -0.087604 0.022664 -0.239024 -0.197384 0.497697 0.054641 0.207499 0.094848 -0.334607 0.157007 -0.096543 0.284772 -0.020389 0.035265 0.020207 0.066434 0.099400 -0.206311 -0.372721 -0.057787 0.099529 0.079320 -0.055941 0.123783 0.196684 0.221333 0.106194 0.056005 -0.187036 -0.232699 -0.005755 0.155040 -0.070013 0.013132 -0.078979 -0.359111 -0.004129 0.157639 -0.122280 -0.128333 0.085857 -0.090497 0.024404 -0.483065 -0.085455 0.434221 0.302390 0.152542 -0.011493 -0.003064 0.076260 -0.274803 0.373295 0.084725 -0.045965 -0.095357 0.126637 -0.507626 -0.028256 -0.290742 -0.266270 -0.302407 0.137285 0.141584 -0.192784 -0.266822 0.052541 0.047199 0.124406 0.299442 -0.059612 0.395859 0.337803 0.020614 -0.114886 -0.133047 -0.187965 -0.160302 -0.006881 -0.021865 -0.237028 -0.080820 -0.184604 -0.042830 -0.214695 0.125923 -0.170325 0.013303 0.119269
PNQ -0.049532 0.040232 0.088049 0.106265 0.334644 0.118991 0.155651 -0.031964 0.120188 -0.055498 -0.232332 0.263113 -0.059617 0.104678 0.147794 0.086919 -0.130584 -0.250668 -0.081834 -0.067238 0.022104 0.274857 0.114445 -0.273383 0.150532 0.202703 0.137939 0.247980 -0.025389 0.120269 -0.192411 0.135629 0.241650 -0.226661 0.085239 -0.058401 -0.126336 -0.095221 0.016062 -0.105347 -0.295731 0.082140 -0.046658 -0.315985 -0.020673 -0.162882 -0.065578 0.051224 0.126222 0.057670 -0.015171 0.195269 -0.042502 0.170241 0.225017 0.126961 -0.043236 -0.002859 0.239165 -0.036037 0.084530 -0.072528 0.269640 -0.231248 0.238853 0.066337 0.165577 0.002614 0.115181 -0.089862 -0.037220 0.053822 0.202328 -0.116565 0.037765 0.145563 0.033434 -0.059979 -0.098950 -0.150634 0.376847 -0.048661 0.113199 0.286011 0.078570 0.051334 0.259555 0.039246 0.110888 -0.195324 0.221325 -0.303398 0.256111 -0.046127 -0.039551 0.128436 -0.028526 -0.160347 0.268182 -0.132115 0.299023 -0.009108 0.245435 0.023794 0.073501 -0.088434 -0.235704 -0.032820 0.006930 0.118726 -0.025818 -0.080222 -0.053293 0.027764 0.054777 0.115816 0.191299 -0.218826 -0.090076 -0.053950 -0.018590 0.196241 -0.020565 -0.018135 0.114634 -0.096179 -0.113771 0.359025 0.138008 -0.009577 -0.137393 0.200422 -0.062742 -0.008808 -0.165561 0.015177 0.149577 0.088530 0.050451 0.253054 -0.185758 -0.061782 0.178192 -0.061523 0.087704 -0.026702 0.156213 0.105161 0.015890 -0.037105 0.092824 0.154195 -0.161781 0.011409 0.030095 0.054094 -0.063351 0.046496 0.067630 -0.119168 -0.025507 0.029386 0.017251 0.126086 0.086565 -0.299368 -0.041087 -0.183434 0.091521 -0.135518 -0.209339 -0.128990 -0.105657 -0.006683 0.029951 -0.255256 -0.152270 -0.004122 0.009703 -0.199492 0.011057 -0.004655 -0.073994 0.027054 0.026819 0.053840 0.041414 -0.319931 0.103737 0.079741 0.299297 0.263860 0.469302 0.210298 0.027103 -0.004661 -0.083933 -0.179545 -0.251701 -0.184047
DHS -0.085837 0.041521 0.111480 -0.143401 0.121753 -0.126162 0.050339 0.035145 -0.088308 0.107596 -0.118502 0.018961 0.036307 -0.094514 -0.007309 -0.104639 0.181913 -0.100387 -0.090645 0.119832 0.175992 0.054928 0.051898 -0.101486 0.173969 0.078846 0.063310 0.138518 0.186003 0.128916 -0.209434 0.005141 -0.010480 0.107705 -0.112931 0.140541 -0.053061 0.053729 0.080712 -0.197507 -0.036684 -0.074028 -0.066156 -0.096760 0.021023 0.199785 0.117180 0.026674 -0.128447 -0.178384 0.062538 -0.129261 0.067852 0.096218 0.035966 -0.004548 0.021083 -0.119430 0.184107 0.025890 0.034482 0.071053 0.116416 -0.062696 -0.044653 -0.016116 0.151803 -0.153503 -0.059183 -0.076186 -0.178732 0.199431 -0.019122 -0.052048 -0.139018 0.062736 0.205010 -0.110216 0.065393 -0.122073 0.104599 0.087819 0.181427 -0.016182 -0.077545 0.051011 0.049698 -0.130889 -0.004509 -0.098264 0.093237 -0.100188 0.001880 0.036248 0.076822 0.039360 -0.083608 -0.005721 -0.046095 0.074546 0.252206 -0.271994 0.271579 0.030999 -0.194593 -0.063555 -0.141764 0.242216 0.014285 -0.243549 0.041540 -0.169397 -0.138005 -0.127037 -0.127321 -0.098001 -0.023985 -0.076936 0.141312 -0.028438 0.088133 -0.064208 -0.128438 0.023269 -0.061580 -0.046854 -0.047985 -0.029251 0.009591 -0.047971 -0.057489 0.135781 0.071544 0.120004 0.100693 -0.006417 0.036924 0.098655 0.130485 -0.019342 -0.197432 -0.242973 -0.108716 -0.184513 0.077368 -0.070211 0.049181 0.037069 0.009444 0.124755 -0.126699 0.063398 -0.252076 -0.074945 -0.024018 -0.054643 -0.105254 0.077983 0.038897 0.099306 -0.049297 0.216365 0.043841 0.053128 -0.040119 0.088903 -0.154790 -0.089712 0.095673 -0.064820 -0.093260 -0.040755 -0.149107 0.115138 0.088293 -0.061263 0.102327 0.030170 0.097197 0.221151 0.033986 -0.107987 0.020886 -0.009849 -0.004034 0.041015 -0.113434 -0.149339 0.081819 -0.037806 0.211765 0.064428 0.059364 -0.090174 0.084672 0.051839 0.116898 -0.097339 0.092280 -0.100774
HET -0.512673 -0.331971 -0.029825 -0.278696 0.254123 0.113286 0.164989 0.180326 -0.306392 -0.160249 -0.195551 -0.195139 0.289303 0.092792 -0.250950 0.032208 0.300270 -0.387370 0.166602 0.080494 0.044452 0.227031 -0.010354 -0.186738 -0.064274 0.030533 0.053462 0.202573 -0.269876 -0.044012 -0.001853 0.047473 0.102157 0.219800 -0.121502 0.236854 -0.146505 0.088455 -0.157649 -0.201605 0.034352 -0.327380 0.022285 -0.293724 -0.237502 -0.171965 0.093116 0.017368 0.360399 0.120198 0.352212 0.386791 0.134772 -0.022358 -0.117845 0.081633 0.079085 -0.045829 -0.003382 0.060902 0.122526 0.358091 -0.010225 -0.259210 -0.150768 0.199500 -0.117446 0.038460 0.009564 0.007395 -0.244928 -0.295047 0.147286 -0.207926 -0.020543 -0.113512 0.039003 -0.256148 0.070699 0.282301 -0.292574 0.220369 0.205707 0.115095 -0.421295 -0.040317 0.199458 0.092790 -0.026597 0.140478 0.038797 0.043329 0.030185 -0.034436 0.070543 -0.086449 -0.226836 -0.006419 0.430970 0.283725 -0.105916 -0.137305 0.140554 -0.443104 -0.017728 -0.101776 -0.368511 0.068176 -0.020930 -0.313400 -0.437479 -0.175578 -0.065521 -0.310068 -0.190255 0.287051 0.021063 -0.015958 -0.071116 -0.289171 0.346139 -0.206054 0.017047 -0.023302 0.308101 0.154057 0.195257 -0.104138 0.083279 -0.140484 -0.268756 -0.017270 0.128814 0.090901 0.013994 0.104070 0.233693 0.195241 0.161224 -0.090546 0.079758 -0.176571 0.055779 0.080804 0.259557 -0.086185 -0.112072 0.036422 -0.036354 -0.070160 -0.235205 -0.004734 0.012916 0.262008 -0.500537 -0.103975 0.397935 0.206274 0.201503 0.116252 0.010308 0.107455 -0.314265 0.087916 -0.116028 0.079248 -0.016357 0.180727 -0.110900 -0.056603 -0.121279 -0.159275 -0.196456 -0.125027 -0.150121 -0.095663 -0.145470 0.071217 -0.372030 0.083962 0.083124 -0.159470 0.305424 0.214822 -0.100951 0.038536 -0.001995 -0.130424 0.026796 -0.063970 0.070169 -0.397933 -0.054785 0.157307 -0.007188 -0.364848 0.336797 -0.133997 -0.133417 0.042026
KYQ -0.183230 -0.156899 0.112366 0.007191 -0.012991 -0.051961 0.151845 0.085541 -0.074669 -0.063614 0.061367 0.052127 -0.052902 0.112152 -0.121453 -0.149872 0.059733 -0.118643 -0.055632 -0.000788 0.149939 0.087539 0.122310 0.007238 0.134306 0.237986 0.164694 -0.068078 -0.139330 0.077878 -0.201410 0.035922 0.026228 -0.049524 -0.031873 -0.077828 0.115753 0.077895 0.056976 0.053496 -0.086597 0.090344 -0.029420 -0.243620 0.061752 0.124424 -0.122802 -0.076443 -0.063199 -0.119039 0.009178 0.064292 0.070951 -0.008018 -0.035790 -0.061926 -0.033415 -0.058186 0.249443 -0.027558 0.046265 0.114467 0.142944 -0.164253 -0.264825 -0.061331 -0.166505 -0.021363 0.239901 -0.258506 -0.036303 -0.073689 0.004281 -0.064162 0.090069 0.006828 0.027259 -0.053207 0.019836 -0.005670 -0.037548 -0.048694 -0.112467 -0.125733 -0.057317 -0.031474 -0.015987 0.123275 0.012091 -0.098864 0.129688 -0.090308 0.092190 -0.046413 -0.033185 0.026794 -0.321227 -0.155194 0.110487 0.117982 -0.048227 -0.194524 -0.047142 0.011212 -0.259896 -0.088449 -0.266849 0.031304 0.183086 0.051686 -0.102417 -0.080631 0.041511 -0.080001 0.119850 0.155080 -0.076602 0.087698 0.120498 -0.080202 -0.136758 0.087514 -0.217537 0.088969 0.018669 -0.088751 -0.010597 0.285480 0.096771 0.123095 -0.040884 0.119238 -0.011314 0.046031 -0.000358 0.023145 0.077293 0.081390 -0.010862 -0.034742 -0.132026 -0.185396 -0.047249 0.064184 0.056542 -0.031827 -0.114582 0.198893 -0.005446 0.165556 -0.050075 0.125710 -0.138917 0.102239 0.084569 0.275172 0.165276 -0.058546 0.055902 -0.038499 -0.268437 0.032468 -0.111875 0.087288 0.013342 -0.128515 -0.039317 -0.011477 -0.160144 -0.124745 -0.275063 -0.137428 0.125792 0.019316 0.037033 -0.055873 0.011765 -0.152705 0.086367 -0.155527 0.084450 0.074081 0.024031 0.019995 0.135090 -0.124264 -0.069277 -0.236040 0.204106 -0.001935 -0.031758 -0.037624 -0.104881 -0.023569 0.069091 -0.085396 0.028877 -0.269410 0.000428 0.085059
FSM -0.166175 0.038434 -0.210912 -0.191129 0.053734 0.081444 -0.023956 -0.025605 -0.011919 -0.040811 -0.143869 0.110518 0.059034 -0.030722 -0.034200 -0.010583 -0.073484 -0.282488 -0.023183 -0.159466 0.119281 0.059793 0.056578 -0.041759 0.118538 -0.056492 0.071156 -0.008005 -0.098496 0.193358 -0.058667 -0.006563 -0.007597 -0.132782 0.086814 -0.056033 -0.145513 -0.077389 0.142975 0.078036 -0.074205 -0.028335 -0.108342 0.039832 0.092753 -0.094936 0.116844 -0.123439 -0.007875 -0.126895 -0.061758 -0.116082 -0.028195 0.070333 0.173878 -0.011807 0.063134 -0.201919 0.196519 -0.114073 0.123938 0.155373 -0.017376 -0.290916 -0.101566 -0.060336 -0.325153 -0.136130 0.002412 -0.005433 -0.016243 -0.059969 -0.141764 0.164561 0.022739 0.048276 0.146733 0.014101 -0.104704 -0.235543 0.201957 0.229957 0.139699 0.034394 -0.197045 -0.077667 0.052818 0.188399 0.101951 0.007772 0.115653 0.069602 0.007703 0.134373 -0.076045 0.177355 0.089178 -0.235757 0.079451 0.177575 0.105665 -0.119958 0.104044 0.194360 0.009230 -0.073719 -0.138962 -0.041614 0.098253 -0.072442 -0.165406 -0.209104 0.040098 0.028821 -0.173519 -0.059327 0.089392 -0.180650 -0.010086 0.186379 0.146395 -0.046200 0.100048 0.165862 0.157339 -0.120497 0.044904 0.081534 0.121666 0.000444 0.033402 0.004304 0.118145 -0.141328 0.148547 -0.034796 -0.075823 0.146464 0.031949 0.054062 -0.036984 -0.202345 0.249968 -0.002804 0.007841 0.008441 -0.051273 0.268834 0.049080 0.180147 -0.296327 0.119179 -0.153860 -0.100290 -0.120205 0.124392 0.112868 -0.003479 0.082335 0.065829 -0.056342 0.129151 0.064881 0.132648 -0.000347 -0.176724 0.003821 -0.081191 -0.190946 -0.119751 -0.048973 -0.300223 0.042020 0.143398 -0.118811 0.096868 -0.179541 -0.029320 0.042343 0.022825 0.026473 0.056875 0.141907 0.052694 -0.075730 -0.007118 -0.131405 -0.116574 0.032247 0.003912 -0.043391 -0.067426 -0.043914 0.035803 -0.194968 -0.032354 -0.032323 -0.056568 0.015551 0.022714
WFA 0.090554 0.041767 -0.057165 0.214173 0.131186 -0.009395 0.043898 0.019617 -0.219132 -0.087813 -0.028625 0.098959 0.064199 -0.149512 -0.041976 -0.028792 -0.015101 0.044398 -0.258980 0.016484 0.175402 0.146739 0.066842 -0.038845 -0.002720 0.098178 -0.066447 -0.052545 -0.136491 0.139673 -0.093867 -0.044200 0.144734 0.045541 -0.120113 -0.107796 -0.005311 0.089513 0.169729 -0.207677 -0.243537 0.046776 0.226531 -0.057107 0.061023 0.017983 -0.056542 -0.015697 -0.000451 -0.027379 -0.109453 -0.022220 -0.217902 -0.019548 0.113837 0.108540 -0.082039 -0.030240 0.092089 0.007116 -0.021814 0.118762 0.273487 0.008622 -0.143123 -0.199716 -0.102320 0.173147 0.188239 -0.145335 -0.076585 -0.083211 0.051678 0.191091 0.013404 0.130076 0.070646 0.131392 0.017095 -0.083435 0.017783 0.125040 0.170778 -0.008200 -0.029954 -0.193310 -0.021866 0.149982 -0.024275 0.086509 -0.059279 0.249207 -0.141378 0.124900 0.118061 0.059269 -0.047409 0.188064 0.030385 -0.033530 0.063883 -0.271431 0.104526 -0.007113 0.111386 -0.167819 -0.378891 0.110494 0.069399 -0.049325 0.115768 -0.162023 -0.103757 0.071567 -0.154145 -0.090707 0.176500 -0.098966 0.100448 0.099646 0.005799 0.162281 -0.043156 -0.109582 0.047328 -0.225994 0.036999 0.152655 -0.142058 -0.097034 -0.047999 0.220721 0.148088 0.039125 -0.090353 -0.016326 0.020313 0.063524 0.063253 0.170088 0.106433 0.007544 -0.087908 0.141039 0.102042 -0.001416 0.090836 0.107990 0.042885 0.000430 -0.013578 0.174978 -0.034264 -0.066232 -0.073202 0.021331 0.231167 0.064371 0.204053 0.109661 -0.094425 0.346730 -0.086082 -0.085099 0.051259 -0.285274 0.048249 -0.007500 -0.021536 0.057974 0.167822 -0.034391 0.013350 0.161187 -0.106541 -0.211419 0.018391 -0.035081 0.142213 -0.222385 0.052302 -0.060442 0.163790 0.016903 -0.013736 0.115131 0.058406 -0.047980 -0.108290 -0.258246 -0.057258 -0.187662 0.015530 0.011483 0.062057 -0.061633 0.077725 0.122538 -0.072154 0.019768
RPH -0.112024 -0.147548 0.015820 -0.220563 0.117547 -0.188528 0.244917 0.189297 -0.058424 -0.131714 0.033906 0.298278 0.322841 -0.165811 0.070745 -0.556126 -0.318089 0.115932 0.146710 -0.161777 0.117588 -0.183132 -0.070729 -0.241025 0.236571 0.175316 -0.109238 0.212411 0.090793 0.539557 0.129637 -0.070845 -0.269799 0.201296 -0.230224 0.404246 -0.018431 0.254973 -0.067537 0.014611 0.159354 -0.074753 0.159667 0.031762 -0.085319 -0.045291 0.037033 0.255162 0.053893 0.297995 0.063463 0.117903 -0.176504 0.144890 -0.210095 -0.143721 -0.080795 -0.220386 -0.170082 0.110202 0.041114 0.066708 0.442606 -0.268487 0.188367 -0.124732 0.038822 0.344819 0.209050 0.063631 -0.083825 -0.333659 -0.005200 -0.108018 0.014280 0.285864 0.472443 0.103704 0.012464 0.002834 -0.021886 0.037161 0.433298 -0.207367 -0.275549 0.037741 0.095482 -0.067387 -0.201736 -0.192555 -0.006106 -0.087627 0.030294 0.176005 0.047730 -0.109899 -0.039139 -0.001147 -0.109896 0.126971 0.302623 0.020060 -0.091283 -0.211002 -0.322124 -0.175418 -0.066527 0.151260 0.099623 -0.105013 0.090474 -0.134032 -0.021002 -0.138502 -0.415438 -0.071672 0.048937 -0.039882 -0.260518 0.034269 0.118729 -0.122810 0.094965 -0.000134 -0.028287 0.042213 0.188594 0.160977 0.299555 -0.212936 -0.099439 0.088045 0.040442 0.076589 0.181808 -0.171663 -0.175284 0.140391 -0.022936 -0.132917 -0.186848 -0.127304 0.197083 0.147052 0.315453 -0.386597 0.018825 0.029324 -0.198230 0.103147 -0.057600 0.126071 -0.134166 -0.125289 -0.098408 0.353709 -0.084431 -0.255592 0.341196 0.156203 -0.317144 -0.014461 0.015944 0.156702 0.024661 -0.141915 0.007204 -0.226412 0.326138 0.116508 -0.208800 0.269531 0.108841 0.039895 -0.278065 -0.198777 -0.071132 0.419537 -0.182035 0.328773 0.122415 0.127366 -0.003852 -0.290622 -0.002199 0.277627 -0.148150 -0.146872 -0.048866 -0.019773 0.098649 0.093523 0.023461 -0.216896 0.132728 0.002744 -0.118031 -0.419492 0.190983 0.021688
AWD 0.058961 -0.072164 -0.009637 -0.232315 0.195496 0.084608 0.078897 -0.019038 0.065210 -0.071539 0.076567 0.064453 -0.120163 -0.079298 0.031895 -0.056080 0.156784 -0.017794 -0.145201 0.013079 0.185419 0.006397 -0.086334 0.068139 0.070467 0.160160 0.117354 0.036139 -0.084233 0.078998 -0.004189 0.109371 0.009088 0.026112 0.045598 0.025572 0.176471 0.107925 -0.076962 -0.004905 -0.015690 -0.066485 -0.116492 -0.065397 -0.075122 -0.039977 -0.022799 0.025934 -0.088305 -0.093590 -0.061335 -0.115989 0.031992 0.045211 0.008248 0.105018 -0.087125 -0.030975 0.154283 0.036302 -0.055303 0.314876 -0.024601 -0.064007 0.090062 0.054041 0.041119 -0.135221 0.173036 -0.173944 0.036448 -0.023223 -0.102107 0.027361 0.149950 0.094080 -0.104202 -0.096888 -0.018132 -0.107308 0.008146 0.087978 0.036146 -0.152900 -0.058707 -0.107343 0.046911 0.167323 0.084012 -0.096073 -0.109357 0.052376 0.045172 0.114087 0.185490 -0.045138 -0.024482 0.047013 -0.117020 0.060799 0.000171 -0.028839 0.096039 -0.109289 -0.137268 -0.095006 -0.102433 0.046846 -0.102810 0.109675 0.123302 -0.024698 -0.163009 0.044784 0.136157 0.248655 -0.123760 -0.101305 -0.097432 0.068339 0.008688 0.052369 -0.179266 0.109321 -0.053016 -0.151798 -0.039009 0.075525 -0.036224 0.168332 -0.152997 0.047641 0.018373 0.160777 0.094322 0.158581 0.116239 0.137796 -0.030050 0.110694 -0.026001 0.138834 0.090293 0.031994 0.086997 0.105312 0.005287 0.206443 -0.106265 -0.111337 -0.064491 0.206413 -0.201426 0.104662 -0.034193 -0.071131 0.199225 0.052860 0.111863 0.008711 -0.042116 0.083533 -0.130298 -0.004348 0.025325 -0.111080 -0.161825 0.066751 -0.004587 -0.106034 -0.005322 0.034563 -0.020174 -0.023634 -0.101385 -0.046886 0.025706 0.118849 -0.091835 0.011859 0.115477 0.034443 0.038998 -0.036634 0.000566 0.012525 -0.028280 -0.108393 0.144218 -0.195529 0.003704 0.028775 0.048299 0.012612 0.025388 -0.011969 0.026142 0.121966 0.091537 -0.013304
IMR -0.113319 -0.230009 -0.029615 -0.062585 0.213982 -0.196914 -0.102527 -0.051216 -0.043147 0.060987 -0.112408 -0.159341 -0.053041 -0.117653 -0.051124 -0.217265 -0.103952 -0.055306 0.184963 -0.092060 0.007441 0.104154 0.053444 -0.132841 -0.122153 0.020951 0.060894 0.095652 0.217534 0.218301 -0.144341 -0.156732 -0.071402 -0.009577 0.024491 -0.018659 0.072022 -0.005295 0.036120 -0.045880 -0.302811 0.331617 0.226894 -0.026349 -0.055029 -0.065851 0.000422 0.012974 0.115113 -0.068358 0.177619 -0.231069 -0.000880 0.024627 0.110237 -0.060918 0.068534 -0.055739 0.130830 0.154783 0.132952 0.024252 0.205764 -0.028145 -0.105591 -0.000085 0.000190 -0.112410 0.177192 -0.348224 0.061346 0.100614 -0.020705 0.000209 0.009645 -0.096524 0.002769 -0.229502 -0.211218 -0.085216 -0.162681 0.077665 0.210079 0.168608 0.034795 0.040722 -0.003517 -0.132170 -0.164402 0.239916 -0.163089 -0.021080 0.089960 0.031318 0.295570 0.231205 -0.003468 0.033966 0.079829 0.190866 0.138516 -0.068098 -0.086948 -0.125108 -0.189421 0.016414 -0.038159 0.149676 0.154249 0.109210 -0.221007 0.051025 -0.087240 -0.156839 -0.225883 0.068462 0.035873 -0.070147 0.029670 0.149766 0.206222 -0.132510 0.019617 -0.088468 -0.024898 -0.124693 0.137325 0.003664 -0.068371 -0.025453 0.012266 0.032533 0.255605 -0.301447 0.214893 0.036283 0.261308 -0.041493 0.176659 0.000725 -0.053706 0.140669 0.003962 0.062963 -0.023118 -0.117772 -0.069123 -0.010888 0.232823 -0.239229 -0.259972 0.043181 -0.076239 -0.012155 -0.124492 0.162734 0.093201 -0.101648 0.130573 0.064576 -0.059193 0.319652 0.052503 0.022945 0.047197 -0.003439 -0.170036 -0.172715 -0.291938 -0.032037 -0.323346 -0.147476 -0.161056 0.071665 -0.078089 0.054291 0.237553 -0.006959 -0.109881 -0.080928 0.090982 -0.052296 0.175509 0.143435 0.079156 0.075663 -0.055472 -0.144625 0.236204 -0.184421 0.047653 -0.069330 -0.047203 0.032622 -0.024834 -0.117807 0.057432 -0.020929 0.095636 0.176650
HTE -0.132528 -0.090841 0.011093 -0.019481 0.175674 0.034900 0.092765 0.103295 0.054536 0.042629 -0.173125 0.173228 0.107646 -0.028892 -0.047431 -0.077573 0.256849 -0.087572 0.056480 0.071339 0.166239 -0.049536 -0.000857 0.053579 0.141852 0.192061 -0.099958 -0.056326 0.033466 0.080412 -0.194556 0.069228 -0.049502 0.078965 -0.021669 0.038707 -0.105571 0.106141 0.134933 -0.057217 -0.078303 -0.120116 0.135890 -0.050630 0.114923 0.228695 0.099209 -0.017840 -0.056381 -0.270950 -0.102851 0.058440 0.051513 0.006455 0.054387 -0.126844 -0.075509 -0.177421 -0.050387 0.043986 0.003291 0.232137 0.054561 -0.081952 0.152777 0.052174 -0.225958 -0.090455 0.044582 -0.015991 -0.079057 -0.120739 -0.028620 -0.198965 -0.021951 0.026649 -0.027484 0.001027 -0.066256 -0.083688 0.237300 -0.074366 0.210310 -0.048449 -0.108849 0.011362 0.111153 0.131959 -0.184941 -0.080155 0.000061 0.034918 0.082974 0.068682 0.027093 0.087443 0.110818 0.001175 0.083377 0.105518 0.234686 -0.166754 0.060070 -0.116674 -0.077750 -0.141396 -0.103578 0.035963 0.000341 -0.067583 -0.006399 -0.089971 0.045108 0.004029 0.121139 0.206459 -0.127098 -0.163523 0.023271 -0.008112 0.166942 -0.031343 0.230298 -0.093419 0.213307 -0.080427 -0.082872 0.157658 -0.127986 -0.199978 -0.072101 0.048305 0.126998 0.019651 0.029549 0.074674 0.247818 0.098582 0.052927 -0.095825 -0.043825 0.023127 -0.220129 -0.202992 0.186829 -0.105333 -0.168679 0.008899 0.039281 -0.004762 0.031126 0.168624 -0.013849 0.152254 -0.191641 -0.039713 -0.134687 0.069013 -0.216698 -0.089864 0.208080 -0.161739 -0.023045 0.147990 -0.024547 -0.117244 -0.116753 0.055827 -0.171664 0.050721 -0.021127 0.009383 0.049007 0.051750 -0.032931 0.002334 0.138754 0.058434 -0.010329 0.158368 0.018622 0.024446 0.129838 0.165188 0.059867 -0.126986 0.013397 -0.271023 -0.103750 -0.156957 0.033647 -0.176676 -0.067756 -0.170190 0.063336 0.186466 0.031121 -0.021511 -0.118068 -0.127640
IPH -0.180327 -0.036008 0.146160 -0.021639 -0.260646 -0.250841 0.134186 0.049783 -0.104997 -0.048492 -0.029243 -0.002936 0.154205 0.050645 0.122027 -0.490813 -0.100786 -0.276617 0.291166 0.009434 0.039389 0.003386 -0.000237 0.046317 0.064721 0.615428 -0.023258 -0.414860 -0.297386 0.417169 -0.021371 0.144389 0.031448 0.149352 0.178808 -0.070410 -0.010647 -0.372880 0.216764 0.082083 -0.193338 -0.015706 0.008947 -0.071010 0.082574 0.289674 0.151777 0.054127 0.091619 0.128148 0.046816 0.493586 0.249428 -0.141756 -0.060201 -0.196240 -0.324755 -0.051239 0.286411 0.333202 0.292730 0.196185 0.537205 -0.579198 -0.284367 -0.398949 -0.158590 0.164845 0.225783 0.270818 -0.134898 0.083928 -0.151848 -0.060172 0.709340 -0.144860 0.442334 0.189861 0.070565 -0.191400 -0.016423 -0.209995 0.349603 0.365787 -0.178907 0.125439 0.100702 0.212896 0.302511 0.137103 -0.080339 -0.244028 0.037652 0.141745 -0.196939 -0.193344 -0.067320 -0.040936 0.108439 0.244331 -0.003417 0.062077 -0.233922 -0.080313 -0.512735 -0.113686 0.019337 0.132647 0.143253 0.003705 -0.246019 -0.184022 -0.118281 0.036692 -0.100902 -0.166093 0.036828 -0.156163 -0.299895 0.324526 0.190587 0.011459 -0.134547 0.069449 -0.007089 -0.040071 0.368404 -0.102389 0.313951 -0.159950 -0.156964 0.157666 -0.052258 0.348177 -0.171570 -0.088368 0.268480 -0.019557 -0.300992 0.045811 0.040751 0.208916 0.173884 -0.061856 0.040882 -0.105831 0.148494 0.241807 0.170803 -0.125540 0.020421 -0.064941 0.150459 0.189615 -0.158160 0.120713 -0.017081 -0.081688 -0.149106 0.036608 -0.035117 -0.223699 0.174222 0.498787 -0.223117 -0.168403 0.042092 0.220149 -0.454914 -0.357747 0.061911 0.218789 0.013364 0.047003 0.002552 -0.552563 0.043536 0.237747 0.244954 0.071078 0.073535 0.193990 -0.049805 0.085643 0.399087 0.051276 0.124828 -0.234663 0.162786 0.288152 -0.021347 -0.151695 -0.062064 -0.102729 0.132591 0.117335 0.063184 -0.420617 0.177015 0.084260
DHF -0.015045 -0.058455 0.056114 0.135124 0.082042 -0.231931 -0.165094 -0.175885 -0.097313 0.082737 -0.430116 0.060060 0.216022 0.098010 -0.266753 0.136656 -0.009184 0.026814 0.021119 0.020925 0.375292 0.391510 -0.003898 -0.091347 0.058987 -0.022382 0.232520 0.201211 0.051348 0.091167 -0.091146 0.040668 -0.018415 -0.029787 0.042055 -0.050119 -0.316781 0.069224 0.015268 -0.174045 -0.294528 0.104890 -0.024028 -0.174548 -0.050168 0.255750 0.035660 0.036095 -0.178552 0.172379 -0.112109 -0.290133 0.205424 -0.163739 -0.036003 -0.032241 0.013670 -0.170188 -0.192971 -0.058491 -0.090477 0.071508 0.222804 -0.162951 0.122685 -0.063197 0.169314 -0.042476 -0.049855 0.018200 0.111724 -0.102060 0.290850 -0.131456 0.299667 -0.124455 0.075360 -0.247097 0.195622 -0.069743 0.084956 0.152586 0.197763 -0.077756 -0.108290 0.076577 -0.106813 -0.017568 -0.087283 0.009966 -0.117136 0.094356 -0.141437 0.079543 -0.132184 0.210506 0.233945 0.062722 0.242646 -0.252958 0.120197 -0.111930 0.147038 -0.177337 -0.128969 0.050190 -0.224752 0.226474 -0.040671 -0.158649 -0.084481 -0.305922 -0.102775 0.129665 0.243945 0.256825 0.117480 0.016980 0.117878 0.179981 0.182026 -0.003059 -0.123244 0.099072 -0.023398 -0.061784 -0.050844 0.389916 0.278155 0.097920 -0.208999 -0.034287 0.131397 -0.006375 -0.181508 0.156940 0.199282 0.249485 0.079130 -0.166531 0.176915 -0.256700 -0.055686 0.043379 0.192752 0.096739 -0.199166 0.017370 0.034273 -0.065312 0.131296 0.116862 -0.291223 -0.178279 -0.013330 0.191802 0.158043 -0.001727 0.143013 -0.230462 0.025336 0.014633 -0.014747 0.117538 -0.066219 -0.116181 -0.029180 -0.105145 0.000350 -0.095350 -0.084584 -0.086426 -0.054241 -0.115852 -0.161233 -0.202262 -0.071665 0.195619 0.077315 -0.100576 -0.046415 0.250931 0.129454 0.108514 -0.062319 0.095351 -0.224706 -0.116752 0.218814 0.168012 0.084961 -0.131903 -0.362920 -0.240250 -0.019662 -0.123671 0.234488 0.010065 -0.288469 0.062306
YYT -0.120437 -0.307289 0.089267 0.253657 -0.007389 -0.211993 -0.010431 -0.056876 -0.031095 0.016552 0.366037 0.354490 -0.111052 0.057629 0.068572 -0.361353 -0.253859 -0.228800 -0.269026 -0.071503 -0.023114 0.111832 0.115239 0.271865 0.263222 0.424823 -0.070650 0.149672 0.298058 0.242589 0.261681 -0.043928 0.044796 0.030091 -0.025707 -0.135204 0.061789 -0.116201 0.071243 0.015658 -0.137400 -0.029443 0.175775 -0.307783 0.294283 0.003774 -0.068017 -0.316003 -0.212284 0.114460 0.008228 -0.066723 -0.116577 -0.067088 -0.097572 0.106945 0.082649 -0.029482 0.376976 -0.096380 -0.154391 0.240453 0.176705 -0.210868 -0.120924 -0.031632 -0.404282 -0.101957 0.317523 -0.334996 -0.066918 0.235042 0.273900 -0.165459 -0.115366 0.135484 0.065294 -0.304444 0.160592 -0.293363 -0.081908 -0.042467 0.081094 -0.127417 0.157998 -0.154326 0.010556 0.171396 0.138863 0.048730 0.039781 -0.023631 0.083064 0.087885 0.007531 0.077052 -0.018044 -0.056806 -0.013769 -0.022897 0.122096 0.040873 -0.056064 -0.084428 -0.225388 0.168157 -0.065013 0.229950 -0.027001 0.292423 -0.086670 0.019366 -0.096434 0.172103 -0.172602 0.159010 0.049925 0.031586 0.073138 -0.136625 0.030981 0.090208 0.096671 -0.027049 0.124793 0.164786 0.371498 0.329493 0.158517 0.076039 -0.169887 0.133377 0.082412 0.266771 -0.047455 0.012696 -0.068262 -0.138600 0.133537 0.006669 0.005371 0.155039 -0.108364 -0.343933 0.016108 -0.048590 0.023844 0.210253 0.176351 0.047151 -0.092657 0.201840 -0.351979 0.057185 -0.106061 0.023713 0.162265 0.160845 0.200003 0.186105 0.094856 0.024971 0.031778 0.236997 0.057909 -0.108579 0.000633 0.187459 -0.246872 0.239702 -0.332072 -0.067756 -0.088089 0.046676 0.092508 0.035256 0.079201 -0.119458 -0.192819 -0.261220 0.218466 -0.076717 0.452154 -0.080481 0.025083 -0.289920 0.006319 -0.226994 -0.020815 -0.075148 -0.055032 -0.152821 0.133508 -0.156832 0.140914 0.135404 -0.198481 0.015727 -0.144918 0.053395
HAH -0.051499 0.032456 0.189741 -0.285860 0.225102 -0.003744 -0.110423 -0.040452 -0.074510 0.269963 -0.109511 0.106738 0.131459 0.036150 0.182548 -0.318676 0.270666 -0.081327 -0.054222 0.298228 0.208993 0.238986 0.011030 -0.169632 0.047176 0.185575 -0.320364 0.089201 -0.090397 -0.018293 -0.351520 0.172691 -0.002721 0.234396 -0.104694 0.173439 0.035862 -0.287711 0.107366 0.012199 -0.089010 0.032496 -0.134233 -0.031062 0.150166 0.099946 0.118942 0.203452 -0.001381 -0.271662 -0.004465 -0.019064 -0.041247 -0.035849 0.103899 0.123198 -0.010255 -0.260689 0.022398 0.076779 -0.142880 0.089415 0.153727 -0.293651 -0.191250 -0.175686 0.126914 -0.139914 -0.088619 0.072213 -0.190850 0.091682 0.024722 -0.156373 -0.172759 0.187909 0.114974 0.180312 0.153916 0.214883 -0.116307 0.092121 0.163515 -0.017450 -0.160429 0.140519 0.293040 -0.024830 -0.025102 -0.034118 0.125603 -0.070452 -0.279331 0.005843 0.161658 0.156828 0.066573 0.098656 -0.095654 0.046338 0.248064 0.083569 0.236167 -0.036209 -0.224005 -0.015507 -0.049596 0.233924 0.007586 -0.131554 -0.183462 -0.022292 -0.309241 -0.096312 -0.309608 0.123074 -0.088943 0.024485 0.060372 -0.111668 0.029099 0.058161 -0.107257 -0.080278 -0.189636 0.037214 -0.162341 0.165570 -0.036906 -0.009463 -0.167243 0.253831 0.046770 -0.026650 -0.071127 0.269660 0.020082 0.281413 0.170140 -0.157902 0.038126 -0.087965 -0.011468 -0.233966 0.067865 -0.234672 0.011429 -0.092936 -0.081748 -0.091048 -0.235061 -0.065498 -0.134914 -0.036625 -0.048700 0.052892 0.153704 -0.036764 -0.039499 0.045071 0.053608 -0.140366 -0.239441 0.100314 -0.176254 -0.124564 -0.152329 -0.042843 0.237185 -0.148095 -0.062130 -0.074686 -0.118404 -0.095134 0.098797 0.007126 0.082595 0.141852 0.021005 0.240528 -0.025462 -0.054464 0.114804 -0.047596 0.068837 -0.041299 -0.149228 0.020931 0.000557 0.002084 0.179114 -0.111948 0.110794 -0.189717 0.159457 -0.099235 0.070841 0.064663 0.005342 -0.135052
DLW 0.111638 -0.081291 -0.018991 0.016590 0.093081 -0.060646 0.219719 -0.045615 0.001534 0.210107 0.101817 0.131629 0.028886 0.070618 0.074576 -0.203091 0.022056 -0.167025 -0.161405 0.005779 -0.053219 0.120258 -0.120649 0.093739 -0.000498 0.357573 0.043462 -0.034132 -0.025306 0.200535 -0.000339 -0.188551 0.013332 0.001596 -0.050592 0.108583 0.099111 0.117291 0.062553 -0.119758 0.007390 0.116018 0.070220 -0.088557 -0.214194 -0.063629 0.098285 -0.142948 -0.015193 -0.135550 -0.007608 -0.017705 0.000383 0.155465 0.112259 0.106070 0.005377 -0.000388 0.161012 0.029417 -0.082124 0.053498 0.122675 -0.023284 -0.298583 0.050281 0.084482 -0.024645 0.052025 -0.173752 -0.086196 -0.160434 -0.153800 -0.253419 0.117462 -0.020774 -0.038187 0.091188 0.088168 -0.117345 -0.079223 0.007077 -0.014536 0.053027 -0.068469 0.034905 0.054130 0.058446 -0.080172 -0.018768 -0.218510 -0.067122 -0.126799 0.117144 -0.004221 0.130565 -0.013902 -0.053670 0.059831 0.071747 0.127032 -0.042042 0.039139 -0.213618 -0.174281 0.053069 -0.213473 0.167812 -0.028150 0.078777 -0.188076 -0.060419 -0.035584 -0.254676 0.096749 0.159884 -0.125720 -0.005166 -0.049011 -0.090114 0.143138 0.106762 -0.164989 0.072755 0.090226 -0.280185 0.075675 0.278930 -0.086000 0.056139 0.053512 -0.033225 0.074212 0.231551 -0.010234 -0.174610 -0.082050 0.219465 0.265740 0.045464 0.027996 -0.028043 -0.065341 -0.019927 0.052289 -0.162166 -0.108603 0.173065 -0.141129 -0.178517 -0.004687 0.256168 -0.105256 0.176372 0.101138 0.092301 0.180384 0.020688 0.036182 0.121512 -0.055412 0.181755 0.021193 -0.129363 -0.073424 0.022817 -0.214521 0.048351 -0.042167 -0.030195 -0.050990 0.029218 0.042020 0.096326 -0.129759 0.114302 -0.200330 -0.002887 -0.256954 0.148947 0.158278 0.231464 -0.143604 -0.026429 0.054544 -0.065121 0.117610 -0.040514 0.082325 -0.124650 -0.098735 -0.232324 -0.043053 -0.092968 0.052875 -0.137520 0.018459 -0.156143 0.011532 -0.351050
FEH -0.035508 -0.146600 0.012977 -0.137932 0.107851 -0.112273 0.161160 0.143114 0.039982 0.011752 -0.185030 0.087916 -0.047613 0.136075 0.001784 -0.254739 0.031149 -0.018641 -0.026711 0.112377 0.036001 0.045434 0.175528 0.027166 0.096000 0.196684 0.056340 -0.027755 -0.120051 0.114309 -0.125257 0.022983 0.119607 -0.202715 -0.085757 0.105627 -0.024989 -0.129906 0.132894 0.041360 0.024984 0.061910 0.015981 0.036406 0.056077 0.141168 0.002203 -0.005346 0.028100 -0.135056 -0.004807 0.148670 0.049382 -0.097885 0.086077 -0.020780 -0.040798 0.095617 0.284714 -0.057513 0.032789 0.202065 0.313683 -0.120550 0.042981 -0.033894 -0.092620 -0.050415 0.043724 -0.024078 -0.143224 -0.143020 0.098123 -0.149862 0.077946 0.017376 0.205343 0.083050 0.081648 -0.205592 -0.052782 0.088742 0.156426 -0.157428 -0.103033 0.182988 -0.113635 0.226962 0.072057 -0.036823 0.049157 0.011818 0.027524 0.137208 0.104107 -0.099826 0.037742 -0.008878 0.139774 0.008163 -0.014767 -0.146194 0.085704 -0.130352 -0.126147 -0.117496 -0.050495 0.091878 -0.002596 -0.199073 -0.040452 -0.189190 0.067892 -0.099921 0.068639 0.186154 -0.062999 0.114390 0.033510 0.147614 -0.007662 -0.017799 -0.101310 0.063493 0.101606 -0.103545 -0.060188 0.175750 0.010295 0.108035 -0.125759 0.115286 0.087108 0.099312 0.098059 0.076287 0.023957 0.070067 -0.025335 0.001781 -0.152789 -0.185847 -0.046362 -0.294573 0.101440 0.096465 0.100338 0.114996 -0.007040 0.003482 -0.041573 0.050014 -0.040498 0.012833 -0.047054 0.111231 0.175497 -0.002258 0.090281 -0.049902 0.080631 0.080525 0.075521 0.059961 -0.078242 -0.075701 -0.058385 0.093539 -0.103416 -0.349434 -0.032145 -0.179722 -0.004693 -0.018211 0.141795 -0.021043 0.038516 0.175867 0.043107 0.146548 0.009301 0.066587 0.005364 -0.012208 0.048585 0.053202 0.019416 -0.061199 0.126007 0.094683 0.136624 0.016684 0.015291 0.092634 0.176560 -0.077865 -0.110152 0.035825 -0.047304 0.024260
AIW 0.017567 -0.076074 -0.166925 -0.070898 -0.036979 -0.093534 0.110198 0.153554 -0.019354 0.029354 -0.147892 -0.094492 0.009816 0.233212 0.128100 -0.119795 -0.041748 -0.040877 -0.208861 0.188100 0.032288 0.104345 0.072090 0.024104 0.157270 -0.091235 -0.157030 0.098208 -0.067095 -0.010899 -0.135469 -0.205101 0.116691 -0.083799 -0.072417 -0.162819 -0.135399 0.065199 0.122101 -0.110468 0.045137 0.011616 0.097403 -0.005213 -0.054148 -0.159088 0.197199 -0.102787 -0.073164 -0.214821 -0.013742 -0.140035 -0.112222 -0.078864 -0.067978 -0.171146 0.004613 -0.105917 0.264245 -0.026352 0.053833 -0.067039 0.077816 -0.030265 -0.145854 -0.021552 0.081058 0.031810 -0.077222 -0.045545 -0.240674 -0.008173 -0.129331 0.185687 -0.013371 0.062329 0.064844 0.124614 0.114183 -0.124180 0.142445 0.125790 0.068788 0.070557 -0.134150 -0.270800 0.225843 -0.040439 0.120105 -0.147016 0.056789 0.151533 -0.110804 0.226176 -0.064446 0.021887 -0.011017 -0.021889 0.090926 0.037582 0.146698 -0.260016 0.149867 -0.105168 -0.368254 -0.003770 -0.357953 0.150886 -0.038803 0.173071 0.124347 -0.159827 0.041823 -0.134463 0.086152 -0.000522 -0.012818 -0.016901 0.036888 0.040997 0.369022 0.186033 0.024856 -0.010500 0.066976 -0.041379 -0.211807 0.087315 0.042919 -0.018738 -0.187190 0.060552 0.123191 -0.108568 -0.174704 -0.200644 -0.151700 0.052685 -0.036337 0.009395 0.063327 -0.030583 -0.020505 0.063881 -0.101641 0.091389 -0.129299 0.089926 -0.134218 -0.145645 -0.279801 -0.035849 -0.307995 -0.088449 -0.042229 -0.038052 0.183562 -0.196755 0.019152 -0.047686 -0.018105 0.104186 0.105254 -0.016248 0.121224 -0.060932 0.041999 0.161428 -0.130307 0.002916 0.023061 -0.246616 0.092193 -0.122562 -0.046554 -0.074074 0.073455 -0.008263 0.023101 0.059547 0.034167 0.157021 0.008732 0.044539 0.105696 0.081354 0.033740 -0.196023 -0.000171 -0.125940 -0.033110 -0.133617 0.028356 0.038872 -0.070160 -0.032119 0.083371 -0.025693 0.060009 -0.091991
QHI -0.275220 -0.100588 -0.017692 -0.157720 0.004176 0.041322 0.263353 0.120413 0.214970 0.042726 -0.023209 -0.001048 -0.021768 -0.029718 0.080305 -0.208998 0.112191 -0.189383 -0.161094 0.212135 0.063387 0.038967 0.184726 0.193496 -0.087188 0.342700 0.063791 0.067477 -0.035426 0.093803 -0.107365 0.170339 -0.021792 0.088275 0.256830 -0.084976 0.009107 0.129931 0.207633 0.052776 -0.032247 0.017034 0.092454 -0.229327 0.149441 -0.100750 -0.066050 -0.006964 -0.285403 0.057122 0.158527 -0.083345 -0.006470 -0.102715 0.034623 0.076809 -0.129385 -0.086717 -0.005714 0.355625 0.025869 -0.115267 0.092515 0.045915 0.057157 0.102299 0.058433 0.097588 0.041912 -0.129580 -0.009744 -0.336560 0.218107 -0.008786 -0.005515 0.022988 0.123470 -0.110182 0.081280 -0.004524 0.103218 0.107068 0.035985 -0.274079 -0.226246 -0.074773 -0.078882 -0.082312 0.096038 0.025310 0.196617 0.000908 0.033731 -0.098567 0.041082 0.051916 -0.214492 0.050165 -0.023465 0.150264 0.269721 -0.133526 0.107845 -0.061202 -0.117753 -0.133228 -0.041965 -0.092011 0.119244 0.208483 -0.022016 -0.257299 0.236106 0.171382 0.241107 0.175222 -0.034781 0.091267 0.016946 0.252812 0.047303 -0.120481 0.064427 -0.064697 -0.001180 0.104895 -0.116703 0.085027 0.090374 0.137425 0.003152 0.370160 0.065905 0.018032 -0.119969 0.261697 0.237749 0.203046 0.103581 -0.059016 -0.038092 -0.263346 -0.278434 -0.199002 0.023677 0.180311 0.051437 0.240987 -0.051892 0.051639 0.053623 0.115061 -0.198850 -0.072763 0.084630 0.279020 -0.083549 0.254668 0.075364 0.076826 -0.087793 0.097295 -0.050925 0.129370 0.082194 -0.160073 -0.184783 0.073517 -0.057377 -0.069912 -0.026751 -0.024393 -0.154803 0.129938 -0.034877 0.013920 0.063125 0.075145 -0.045457 0.076314 -0.058646 0.199207 0.074820 -0.054204 0.045066 0.106084 -0.288141 -0.116323 -0.052477 0.053424 0.352557 -0.089081 -0.032354 -0.028998 -0.118635 0.304972 -0.025234 -0.175441 -0.001862 -0.076807
NYY 0.037148 0.014115 0.049602 -0.197378 -0.054066 -0.146729 0.138426 -0.076953 -0.034473 -0.014014 0.026960 -0.063894 -0.117959 0.210208 -0.110366 -0.165981 -0.205489 -0.093356 -0.134974 -0.077441 -0.028980 0.237710 0.172046 -0.213169 0.311546 0.002499 0.068421 0.015098 -0.001505 0.142844 -0.249429 0.179668 0.060688 -0.134438 -0.043764 -0.033855 0.101457 0.073653 0.234017 -0.070483 -0.091554 0.029619 -0.143784 -0.210873 -0.032801 -0.083224 -0.283980 -0.040921 -0.130926 -0.033676 -0.004981 0.200482 0.030456 -0.247343 -0.100044 -0.113768 0.018612 -0.101357 0.234710 0.009720 0.059614 0.167431 -0.009663 -0.099351 -0.118616 0.043304 -0.030404 0.069154 0.109568 -0.035522 0.171188 0.004290 0.015565 -0.064557 0.017174 0.168988 0.240241 0.042809 -0.018582 0.021860 -0.057582 0.142828 -0.085198 0.030056 -0.061860 -0.241523 0.018567 0.133284 0.014324 -0.100912 -0.102579 -0.001938 0.271453 -0.006106 0.157281 0.142695 -0.115326 -0.102279 -0.190070 -0.123579 0.129338 -0.241469 0.062958 -0.220634 -0.319846 -0.073641 -0.189156 0.236560 0.175639 0.114789 -0.194578 -0.296241 -0.112157 -0.044457 0.139258 0.267885 0.046379 0.031889 0.117477 -0.139821 0.246687 -0.040507 -0.292987 -0.211013 0.137864 -0.076825 0.072123 0.291609 0.082694 -0.033771 -0.051696 0.067474 0.030127 0.100215 -0.143492 -0.038648 0.064436 0.075357 0.112481 0.070461 0.011142 -0.030582 -0.135607 -0.042330 0.081734 0.053393 -0.145970 0.332161 0.048436 0.069641 0.026101 -0.007911 -0.313333 -0.029780 -0.046721 -0.031156 0.138165 -0.009167 -0.044715 0.031641 -0.119036 0.109697 0.224251 -0.086514 -0.029624 0.021699 -0.090784 0.068088 -0.150158 -0.159478 -0.193456 -0.103124 -0.296500 -0.107747 0.057625 -0.112881 -0.010396 -0.014735 -0.003688 -0.209481 0.218361 0.024597 0.322566 0.180569 0.096700 -0.184218 0.003173 -0.147073 -0.036461 0.035862 0.182644 0.179564 -0.045077 -0.032634 0.018768 0.088801 -0.250997 -0.238249 0.043776 0.161612
GHY -0.190102 -0.270735 0.245450 -0.001033 0.386943 -0.099374 -0.192969 0.136307 0.386798 -0.148065 -0.056707 0.180518 -0.135456 0.096150 0.077907 0.015980 -0.010951 -0.228635 0.001838 -0.029726 0.093989 0.225088 0.052733 -0.205036 0.229341 0.245991 -0.118000 -0.111521 0.271902 -0.181297 0.017063 -0.021059 -0.150142 -0.002796 0.103956 -0.139947 0.412919 0.214695 0.173226 0.104213 0.066737 0.374134 -0.001866 0.052624 -0.026292 -0.075765 -0.014367 -0.070399 -0.291516 -0.190754 -0.070875 -0.223383 -0.005599 -0.193251 -0.191521 -0.064644 -0.753998 0.019984 -0.079638 0.302590 -0.023087 0.100809 0.102269 -0.195654 -0.117816 0.003191 -0.033019 0.044104 0.494759 -0.135368 -0.119067 -0.086179 0.165533 -0.235561 -0.007575 0.048782 0.140698 0.088643 -0.006594 -0.371249 0.224520 0.062407 -0.029118 -0.010404 -0.034114 -0.063841 -0.019365 0.145612 -0.261868 0.121219 -0.304958 -0.002832 0.162604 0.215130 0.009093 0.304267 -0.084507 -0.243116 0.144136 0.378521 0.077598 -0.282340 0.149575 -0.088542 -0.053026 0.156544 0.030933 0.032575 0.107449 0.123769 -0.019228 -0.061280 -0.004089 -0.244969 0.255858 0.162852 0.092385 -0.182586 0.354189 0.050686 0.204468 -0.069712 -0.067777 -0.137771 0.216151 -0.273864 0.034103 -0.238251 0.080221 0.046483 0.045101 -0.178743 -0.097613 -0.075475 -0.016474 -0.014860 0.145635 0.274053 0.485847 -0.485425 0.123447 -0.130458 -0.230484 -0.070808 0.312039 0.041887 0.022967 -0.121144 0.118390 0.334984 -0.119560 0.138284 -0.150656 -0.193500 0.095184 -0.075738 -0.036567 -0.008783 0.209341 0.033083 0.333746 -0.091039 0.057417 0.065428 -0.005658 0.304385 0.187515 0.274479 -0.153879 -0.053525 -0.084949 -0.035078 -0.084218 -0.346171 -0.193671 0.005378 -0.367021 0.264480 0.046710 0.180848 -0.214481 0.289901 -0.355334 0.074885 0.221667 0.190177 0.140650 -0.230760 0.189176 -0.152422 0.124619 -0.195556 0.059615 -0.176315 0.110619 -0.181373 0.014760 -0.279952 0.068084 -0.056232
VMF -0.179652 -0.088622 0.005725 0.223626 0.081733 -0.103131 0.253376 0.139942 -0.152288 0.110095 -0.255014 -0.193417 0.141952 0.305897 0.046049 0.193811 0.113441 0.097635 -0.012067 0.084613 -0.079521 0.325561 0.024241 0.184882 0.104376 -0.167591 -0.123851 0.111583 -0.001869 0.002884 -0.179581 0.054863 0.051679 -0.377472 -0.005186 -0.221923 0.079142 -0.177607 0.270752 0.090116 0.040782 -0.000448 -0.079104 -0.078234 0.225225 0.032800 -0.095055 -0.169845 -0.096229 -0.095261 -0.229688 -0.028920 -0.375901 0.197650 -0.231541 -0.163471 -0.111142 -0.197948 0.131953 -0.014385 0.217001 -0.074579 -0.167989 -0.049112 0.169535 -0.158469 -0.049941 -0.111944 0.128736 -0.046696 -0.183476 -0.147475 -0.054162 0.550457 0.077634 0.247079 -0.025358 -0.078118 0.110996 -0.416352 0.048659 0.194691 -0.056949 -0.102524 -0.145642 0.094844 -0.039445 0.181946 -0.101209 0.135673 0.032511 0.162752 -0.422114 0.014927 -0.107892 0.152385 0.125537 -0.489015 -0.019975 0.147535 0.227940 -0.205460 0.157924 0.099246 -0.270516 0.066262 -0.282822 0.177115 0.274998 -0.179478 0.200362 0.129845 0.156055 -0.020951 -0.072296 0.422970 0.118057 -0.159632 0.055545 0.177999 0.307552 0.139946 -0.118543 -0.055607 0.270061 -0.095792 0.093288 0.397967 0.110575 -0.215508 0.223014 0.318203 0.014864 -0.346369 0.005184 -0.406759 0.014542 0.147488 0.023408 0.116649 -0.087656 -0.366384 0.159737 -0.325186 -0.114103 0.574363 -0.239132 -0.197848 0.124636 -0.160574 0.115819 -0.079474 -0.335491 0.218475 -0.046605 -0.370967 -0.145865 -0.120133 -0.004752 -0.131083 -0.074356 0.238450 -0.163955 0.349326 0.290570 0.182843 -0.472750 0.006877 -0.457978 -0.151713 -0.066420 0.049673 -0.126645 0.295903 0.043064 0.148891 -0.132863 -0.048813 -0.102937 0.009351 -0.199176 0.235891 0.053868 -0.268237 -0.071825 0.154353 0.028963 -0.115242 0.190522 -0.180645 -0.049738 0.116275 0.179763 0.013651 -0.048293 0.169616 -0.140781 -0.070379 -0.288018 0.063438
LWT 0.049098 0.060613 -0.065594 -0.111626 0.086951 0.182534 0.041114 -0.103538 -0.150054 -0.122511 -0.156189 0.162101 0.044304 -0.018266 -0.200745 -0.197092 -0.059790 0.066277 -0.163162 0.070951 0.035697 0.044757 -0.079091 0.042520 0.196401 -0.023034 -0.097111 0.134081 -0.053130 0.097701 -0.126214 -0.127255 0.057670 -0.110868 -0.008845 -0.079476 0.049376 -0.072808 0.130610 0.019691 0.057582 0.070422 0.059581 -0.131215 -0.086234 -0.007885 -0.107535 -0.149498 -0.089531 0.088080 -0.008614 -0.204759 -0.067584 0.013968 -0.049227 0.077807 -0.113532 -0.111073 0.223048 0.031852 0.022673 0.056553 -0.042495 -0.046796 0.086713 -0.010737 -0.058544 0.041189 0.077293 -0.176674 0.165428 -0.060217 -0.029181 -0.029583 0.037312 0.068808 0.017032 0.057956 -0.066879 -0.163340 0.073955 0.023883 0.097075 -0.099674 -0.055778 -0.150604 0.119453 0.038877 0.012589 -0.133525 -0.070809 0.086149 -0.104098 0.033262 0.078892 0.012529 -0.063402 0.085791 -0.251680 -0.007157 0.255729 -0.120472 0.095122 -0.041964 -0.129122 -0.057907 -0.191316 0.097063 0.008493 0.014692 0.114948 -0.214285 0.026831 -0.013090 0.004909 0.029491 0.079987 -0.060932 -0.159804 0.067850 0.156703 0.041940 -0.059593 -0.087920 -0.057137 -0.087089 0.088198 0.142001 0.124044 -0.141354 -0.084635 0.190101 0.124003 0.050276 0.007145 -0.021865 -0.019523 0.099520 -0.063114 0.016996 0.001217 -0.153329 0.124700 0.044925 0.103110 0.063261 -0.095378 0.130637 -0.170227 -0.081651 -0.071642 -0.045267 -0.073017 0.013136 -0.060609 -0.082842 0.164141 -0.104431 0.093999 0.087537 -0.036951 0.036166 0.006271 -0.030722 -0.062041 -0.156609 0.144171 0.093800 -0.034022 0.116081 -0.098007 -0.145714 -0.018482 0.133329 -0.062959 -0.024571 -0.001037 0.122811 0.174429 0.013397 -0.074634 0.044080 0.055490 -0.139957 -0.106545 -0.067172 0.156751 -0.156842 0.004288 -0.154298 -0.122829 -0.059069 0.048782 -0.015396 0.135355 0.027557 -0.075415 0.064315 0.056907 0.035181
MFV -0.214807 0.013996 -0.104542 -0.002373 0.354254 0.352585 0.057020 -0.108617 -0.346112 0.002248 -0.127224 0.168378 -0.212257 0.276966 -0.295363 -0.127370 -0.117637 0.026992 -0.048740 0.054859 0.182294 0.059231 0.016241 0.261682 0.244563 -0.135514 -0.019227 0.046363 -0.290446 0.012148 -0.023141 0.107481 -0.052612 -0.028964 -0.010873 -0.106988 -0.246802 0.163099 0.294517 -0.215402 -0.075482 0.053850 -0.007611 -0.107335 0.112797 -0.165519 -0.045485 -0.216772 -0.388786 -0.189645 0.118906 -0.178815 -0.174279 -0.146234 0.163875 -0.276203 0.076508 -0.187540 0.238471 -0.103409 0.111770 0.232620 0.114734 -0.083272 0.019807 -0.226018 -0.349328 -0.130307 0.154367 -0.048896 -0.268721 -0.095264 -0.086589 0.104345 0.326043 0.209912 0.342808 -0.398592 -0.210150 -0.210469 0.044760 0.103321 -0.025783 0.084071 -0.162728 -0.012416 -0.137245 0.273372 -0.034927 -0.042889 0.120803 0.199798 0.294783 0.190106 0.068198 0.095788 0.005640 0.073420 -0.084322 0.085268 0.197041 -0.208358 0.137058 -0.041638 -0.163525 0.006931 -0.215271 0.125080 0.182285 -0.065561 -0.054601 0.027222 0.177986 -0.010810 -0.326697 0.069429 -0.179841 0.199812 0.033458 0.145920 -0.033489 -0.154616 0.174064 -0.089470 -0.125010 -0.073724 0.310192 0.133741 -0.453530 -0.041056 0.007873 0.062362 -0.070270 0.113050 0.398276 -0.180542 -0.143339 -0.038643 -0.193565 0.253559 -0.088316 0.136098 -0.390051 0.160133 0.024827 0.103525 -0.034061 0.166760 -0.245663 -0.230997 -0.085110 0.195301 -0.348096 0.347177 -0.057026 -0.173836 0.031163 -0.276146 0.163185 0.261068 0.042429 0.006662 0.314159 0.362471 0.295496 -0.273831 0.088738 0.127281 -0.221016 0.022804 0.194826 -0.196717 -0.042618 0.172501 -0.241868 -0.096700 -0.165486 0.094060 -0.109812 -0.080866 -0.135335 0.033187 -0.041620 -0.013477 -0.148839 0.100043 -0.137421 0.212990 -0.187616 -0.223622 -0.334302 -0.183352 -0.111907 -0.037665 -0.143768 0.131323 -0.255347 0.068501 0.190099 0.220778
LMM -0.193339 0.056977 -0.051579 -0.225290 0.059123 -0.200969 0.045635 -0.158280 -0.048355 -0.087019 0.054074 0.210201 0.019557 -0.167845 -0.002317 0.203018 0.059017 -0.189295 -0.087402 0.046784 -0.079784 -0.045489 -0.035911 0.059001 -0.027813 -0.265734 -0.056471 -0.021862 -0.054024 0.020738 -0.172565 -0.157674 0.089429 -0.117862 -0.199521 -0.184439 -0.241921 -0.121916 0.409281 0.076496 0.045741 0.114959 -0.041180 0.058783 0.274832 -0.274815 -0.087884 -0.365116 -0.239043 -0.159928 0.114943 0.058473 -0.046668 0.105618 0.052628 -0.051536 0.101216 -0.117080 0.248208 0.215875 0.219266 -0.078374 0.025852 -0.164732 0.006254 0.019186 -0.224239 -0.272720 -0.036270 -0.097907 -0.251308 0.031055 -0.190385 0.277687 -0.286173 0.062422 0.139314 -0.005080 -0.255211 -0.057328 0.005465 -0.063519 0.174796 0.178657 -0.060364 -0.073051 -0.000833 0.049665 0.123806 0.014756 0.050490 0.100970 -0.071267 0.170557 0.287299 -0.037809 0.097009 -0.040078 0.060471 0.296165 -0.110417 -0.078034 0.272404 0.161233 -0.138852 -0.103827 -0.398049 0.050425 0.022595 0.085816 -0.097890 0.084110 -0.185341 0.045393 0.197902 -0.179234 -0.078748 -0.183286 -0.108874 0.184613 -0.078791 0.077996 -0.124387 0.058505 0.012531 -0.288711 0.137516 0.298310 0.141870 0.065630 0.109724 0.345305 0.246742 -0.271023 0.271400 0.072489 -0.068058 -0.020083 -0.074347 -0.183384 -0.164983 -0.432594 0.103837 0.071006 -0.214192 -0.117609 -0.134113 0.250266 -0.235146 -0.307417 -0.218176 -0.143345 -0.171430 -0.038294 -0.137871 0.221954 0.197644 -0.142169 0.128933 -0.028570 0.093574 0.054794 0.192272 0.010927 0.166511 -0.036170 0.137011 -0.191161 -0.034408 0.188875 -0.063812 -0.163064 0.038617 -0.051499 -0.308117 0.023508 -0.137462 -0.028905 0.048217 0.260245 0.047518 -0.113926 0.211063 -0.125531 0.012877 0.153910 -0.260727 0.124266 0.086046 -0.116155 0.230097 -0.066837 -0.169302 0.022161 -0.369599 -0.194027 -0.176156 0.004578 -0.015610 0.160409
KRH 0.136844 -0.318071 -0.027331 -0.234600 -0.027798 -0.056325 -0.052485 0.044588 0.089538 -0.131820 0.051160 0.057744 0.023151 0.255463 0.132794 -0.179318 0.094051 -0.193221 0.211073 0.157067 0.122571 0.348687 -0.075839 -0.050646 0.118398 0.318280 0.025307 -0.163370 -0.094079 0.178413 -0.488999 -0.029669 0.130860 -0.230426 -0.074426 -0.002552 0.218762 -0.033672 0.068430 -0.101324 -0.035658 0.008728 0.071587 0.125210 -0.063469 0.077795 0.143605 -0.064385 -0.022050 -0.227944 0.003233 -0.019158 0.253109 -0.080764 -0.169502 0.059803 -0.146501 -0.225626 0.102389 -0.065689 0.228214 0.237042 0.322304 0.080024 0.150970 -0.043457 -0.182849 -0.005459 0.130641 0.206739 0.037384 0.059811 0.066286 -0.101589 0.061967 -0.037527 0.140968 0.109346 0.059225 -0.053125 -0.093019 0.040497 0.025217 -0.150382 -0.085636 0.001024 -0.117575 -0.251282 -0.068487 -0.160271 0.020348 0.277936 0.058495 0.129559 -0.041028 -0.187747 -0.287595 0.032108 -0.164459 0.146674 0.056211 -0.056309 -0.084260 -0.128738 -0.090724 0.045283 -0.342591 0.161010 0.072381 -0.155914 -0.179580 0.068700 -0.215988 0.090855 -0.013616 0.127692 0.153783 0.013628 0.039846 -0.177708 0.179066 -0.008015 -0.001518 0.028247 0.106274 -0.071583 0.153001 0.467073 0.014480 0.122972 0.064795 -0.050226 0.153563 0.179526 -0.035922 0.093142 0.045082 0.017026 -0.274116 0.111942 -0.146912 -0.188372 0.060506 0.158828 0.018287 0.099104 -0.183052 -0.007614 0.014379 -0.049547 -0.190165 0.340437 0.006604 0.215344 0.049078 0.124292 -0.086531 0.137925 -0.018459 -0.115206 -0.035661 0.064608 -0.144735 -0.149600 0.105523 -0.199441 -0.008649 -0.032002 0.039834 0.075272 0.001527 -0.318678 -0.069977 0.179393 -0.041645 -0.006128 0.132372 -0.110449 0.283193 0.037956 -0.061521 -0.077385 0.449385 0.179328 0.001668 0.042252 -0.081696 0.025322 0.089123 0.122337 0.096155 -0.155991 -0.085739 -0.160669 0.102922 -0.052130 0.174959 -0.299001 0.122234 0.001811
```
