## Supplementary material for "PDAUG - a Galaxy based toolset for peptide library analysis, visualization, and machine learning modeling": WordVectorModel.txt (part 11 of 20)

```
HQG -0.183037 -0.070039 -0.042226 0.101305 0.046455 -0.126430 0.028218 0.106019 0.055011 -0.057232 -0.183017 -0.055354 0.046576 0.099665 -0.175973 -0.007358 0.014960 0.010060 -0.068882 0.159448 0.104466 0.249975 -0.025302 0.053596 0.100039 0.303868 0.092426 0.040012 0.093442 -0.056972 -0.110810 0.092121 -0.052300 0.008986 0.208962 0.019636 -0.130151 -0.165167 0.114804 0.037611 -0.186323 0.041272 -0.182403 0.060453 0.029429 -0.032043 -0.017026 0.090072 -0.043605 0.023402 -0.071489 0.197369 0.048302 -0.064798 -0.039019 -0.102440 -0.009506 -0.138418 -0.028122 -0.082775 0.134551 0.216260 0.065117 -0.136721 0.094232 0.076321 -0.063549 0.107023 0.233295 0.037983 -0.016147 0.071154 -0.116538 -0.111376 -0.008048 0.010166 0.111373 -0.139886 0.157104 -0.083112 0.049470 0.021662 0.145584 0.050073 0.018402 -0.069783 0.126941 0.065279 -0.091885 -0.013544 0.121527 0.022412 0.184562 -0.001703 -0.038755 0.118462 -0.112069 0.257779 0.240687 0.080517 0.265326 0.025654 0.131092 -0.072306 -0.343883 0.048996 -0.063333 0.331829 -0.043813 -0.193917 -0.036545 -0.187923 -0.179544 -0.155644 0.061440 0.119742 0.047678 0.115142 -0.065272 0.152320 0.318479 0.000771 -0.266989 -0.203559 -0.054276 0.133082 -0.116797 0.389679 0.101521 0.030767 0.071583 0.223253 -0.055246 0.348525 0.027871 -0.045255 -0.022788 0.361292 0.020796 0.059971 -0.098119 -0.104902 -0.022229 -0.026880 0.255510 0.075755 -0.045528 0.010153 -0.248261 -0.071229 -0.096580 -0.103245 -0.050538 -0.086344 0.058274 -0.077836 0.088328 0.016385 0.126829 -0.099684 -0.058440 -0.053338 -0.263357 0.001010 0.058536 -0.033343 -0.080536 0.099165 -0.067822 -0.000912 -0.208533 0.053878 -0.048727 0.076146 -0.119235 0.093356 0.225286 0.213566 -0.017256 -0.015277 0.071280 -0.036638 0.164163 -0.099362 0.172909 0.009634 -0.008587 0.109598 0.096367 0.023783 0.196090 0.044521 0.104779 0.030789 -0.055198 -0.079737 -0.000569 0.097676 -0.165623 -0.151231
YHA -0.012142 -0.022797 0.064650 0.003391 0.156706 0.098118 -0.025118 -0.056690 -0.021823 0.053603 -0.015910 0.063692 -0.025351 0.003368 -0.127379 -0.153801 -0.053374 -0.336192 -0.162870 0.013603 0.162749 -0.025484 0.156731 0.008562 0.181410 0.121275 0.003954 -0.127132 -0.145005 0.090395 -0.113947 -0.015967 -0.042265 0.042571 0.094887 0.018855 0.012340 0.106113 0.064687 -0.156759 -0.197535 -0.004145 -0.206866 -0.184191 0.188554 -0.011547 0.148303 -0.010818 -0.193628 -0.040235 0.028069 -0.092503 0.105645 -0.105854 -0.074858 0.088437 -0.058303 0.112731 -0.009433 -0.124631 0.085901 0.089553 0.066415 0.093804 -0.056282 -0.011613 -0.061434 0.033516 0.112220 -0.229461 -0.199975 -0.035029 -0.047128 -0.050354 -0.134713 -0.023344 -0.037631 -0.194783 0.032304 -0.181012 -0.110204 -0.047794 0.066254 -0.013411 0.035027 -0.046786 -0.105715 0.076871 0.117255 0.178022 0.091998 0.076461 -0.015132 0.164894 0.223165 0.090802 0.077224 -0.109361 0.168127 0.155002 0.049023 -0.080122 0.088818 -0.247447 -0.326985 -0.097636 0.033312 -0.111689 0.129452 0.109651 0.127506 -0.316606 -0.025565 -0.028713 -0.039730 0.037814 0.202663 0.094481 -0.071759 0.160622 0.145062 -0.129716 0.076582 -0.098620 -0.010616 -0.267326 0.089679 0.136331 -0.012913 -0.003456 0.049901 0.079604 0.092039 0.195968 0.171077 0.165383 -0.034521 0.157220 0.118765 -0.053022 -0.065122 -0.027396 -0.077421 0.167697 0.022511 -0.038679 0.152364 0.127307 -0.162460 -0.026503 -0.126337 0.086888 -0.063349 -0.052117 -0.072737 0.134206 0.256949 -0.063736 0.112320 -0.092715 -0.185830 0.280072 -0.033840 0.174176 -0.161637 -0.006043 -0.099313 0.198032 -0.257576 0.100005 -0.038603 -0.013776 -0.235023 0.124317 -0.041034 0.026600 -0.111377 0.178770 0.056513 0.001166 0.019666 0.078528 0.061132 0.094483 0.046295 0.000762 -0.139845 -0.088265 0.060917 0.057976 0.247493 0.040361 0.082263 -0.214313 0.133679 -0.142343 0.031566 -0.047434 0.118387 -0.054942
VCV -0.065352 0.056497 -0.089105 -0.133685 0.029505 0.038891 0.042133 0.173033 0.082439 0.042967 -0.056004 -0.094224 -0.074492 0.112923 -0.002031 -0.020503 0.043855 -0.032015 -0.217766 0.113924 0.124397 0.181249 -0.022651 -0.076287 0.204538 -0.050904 -0.135274 0.068895 0.021860 0.205751 -0.011333 0.133842 -0.052656 0.084233 -0.048977 -0.186236 0.054036 -0.105265 -0.052904 -0.098990 -0.079702 0.138730 -0.129884 -0.169457 0.118820 0.151018 0.010378 -0.105188 -0.110693 -0.114021 -0.184759 -0.032123 -0.097709 -0.011181 -0.241632 0.075353 -0.240649 -0.053141 0.073650 0.016913 -0.058896 0.059257 0.310235 0.216674 -0.283228 0.092573 -0.012646 -0.100519 0.002354 0.008435 0.192111 -0.150892 -0.192653 0.008723 0.224109 0.223849 -0.013722 0.072906 -0.008493 -0.264285 0.110592 0.156369 0.122552 0.013484 0.005628 -0.140928 -0.031043 -0.031991 -0.082320 0.005920 -0.016759 -0.168458 -0.196508 0.095820 0.188268 0.123767 0.022353 -0.010818 -0.050143 0.127470 0.237313 0.056849 0.070593 0.047368 -0.181671 -0.008467 0.162493 -0.032014 0.065817 0.056097 -0.051356 -0.322939 0.027593 0.034216 -0.054093 0.147308 -0.115685 0.110940 0.077097 -0.053745 0.021407 0.029241 -0.142853 0.039907 0.178284 -0.087771 0.121431 0.138176 0.180922 -0.075179 -0.028468 0.062706 0.154721 -0.226433 0.075127 -0.020336 -0.234165 0.224271 -0.035792 -0.137090 -0.044909 0.125165 0.255538 -0.216621 -0.107471 0.169358 -0.002576 0.077906 0.027185 -0.097944 -0.186778 -0.087321 -0.024581 0.014879 -0.049853 -0.125261 0.105042 -0.043780 0.271651 0.127831 0.017132 0.198954 0.051921 0.020663 0.017115 -0.243795 -0.135165 0.130590 -0.035950 0.006284 0.051029 0.028544 -0.016547 0.072358 -0.240957 -0.016480 -0.067332 0.052356 -0.073150 -0.194371 0.127319 -0.072572 0.067437 -0.093577 -0.118159 0.214662 -0.070412 -0.027086 0.185987 0.061407 -0.198267 -0.031834 -0.039466 -0.092158 0.075571 -0.001323 0.001735 -0.078711 -0.219408 0.083627
VKM -0.260235 -0.154370 0.059661 0.105956 0.130144 -0.240636 -0.140419 0.078280 -0.092991 0.123653 0.184893 0.150016 -0.195169 0.160169 0.002592 -0.032072 0.039938 0.065549 -0.128168 -0.056327 0.150681 0.160134 0.127254 -0.132139 -0.119999 0.047032 0.105178 -0.169395 0.335653 -0.037388 -0.094371 0.049786 -0.241249 -0.087473 0.174473 0.007337 0.202724 0.149423 0.238460 0.097180 0.032706 0.059137 -0.217921 0.006777 0.231811 -0.009636 0.233357 -0.043614 -0.015234 -0.032146 -0.038785 -0.130116 0.019012 -0.101938 0.176055 0.064299 -0.329183 -0.090053 0.252643 -0.015073 -0.105067 -0.095707 0.165319 0.027766 -0.098664 -0.215548 -0.075213 -0.031475 0.092629 0.046171 -0.188772 -0.279770 -0.039563 0.130588 -0.171343 0.206175 0.156926 -0.011289 -0.061554 -0.294792 -0.106020 0.039582 0.121296 -0.054842 -0.076426 0.119122 -0.105302 0.149576 -0.039130 0.120295 -0.034131 -0.165671 -0.038275 0.061494 -0.203035 0.312638 -0.073569 -0.231765 0.172662 0.185907 0.082596 -0.233193 0.094578 -0.300174 -0.094970 -0.166127 -0.014069 -0.011226 0.077324 0.150267 -0.211237 -0.078391 -0.050099 -0.041301 0.170582 0.086218 0.343641 0.076330 0.039651 0.144010 0.056995 0.088752 -0.072634 0.006633 -0.049159 -0.161786 0.026887 0.251556 -0.051578 -0.036152 0.010996 0.001194 0.032337 -0.202176 0.002076 -0.029113 0.055859 0.086920 0.082291 -0.082444 -0.047624 -0.147032 -0.051363 -0.088818 0.021290 -0.105024 0.058819 0.143030 0.317043 -0.060195 -0.323007 0.106164 0.017870 -0.066727 -0.188796 0.251086 -0.064487 -0.066915 0.107108 0.019402 -0.246623 0.089386 0.137822 0.060216 -0.067474 0.037623 -0.039143 -0.194146 -0.230138 -0.449300 -0.100971 -0.102352 -0.162564 -0.008294 -0.268349 -0.012545 -0.202659 0.019327 -0.060492 0.145854 0.040299 0.127098 -0.018790 -0.084287 0.303338 -0.057233 -0.031510 -0.183532 0.029918 -0.146327 0.121218 -0.068194 -0.197217 -0.242005 0.132781 -0.074206 0.183856 -0.051427 0.084790 -0.030804
INH 0.140396 -0.154111 0.031857 -0.358555 0.011786 -0.038506 -0.016298 0.025385 -0.005935 -0.125320 -0.098216 0.021715 0.206606 -0.081856 0.424864 0.043628 0.121327 -0.005992 -0.254383 -0.135106 0.048011 -0.246195 0.022256 0.161129 0.186530 0.332517 0.084396 0.251312 0.125581 -0.033636 -0.238881 -0.091996 -0.085257 0.003524 0.007395 0.216197 0.168752 -0.137893 0.044441 -0.140907 -0.398690 0.074972 0.213822 -0.190726 0.420744 0.262049 -0.089196 0.024226 0.207076 -0.100369 0.164330 -0.111815 0.014225 0.080154 -0.030133 -0.229429 -0.085526 -0.167387 0.133208 -0.115060 0.399289 -0.189073 0.418234 -0.118517 -0.039767 0.096265 0.095147 0.182572 0.115590 -0.336474 -0.231136 -0.191175 0.091773 -0.002929 0.257313 -0.007657 0.164609 -0.116361 0.266444 -0.238879 0.127188 0.179229 0.084591 0.050924 -0.202842 -0.057956 0.065872 0.266038 0.096875 0.140764 -0.268629 -0.110740 -0.088849 -0.125535 0.324356 -0.075450 -0.028794 -0.029023 -0.042313 0.067997 -0.109845 -0.313064 0.299306 -0.033188 -0.233065 -0.124649 0.009067 -0.201917 0.275657 -0.120734 -0.440098 -0.040921 -0.048609 -0.048338 -0.052441 0.179912 -0.338546 0.112111 0.042207 0.040040 0.184091 -0.164007 0.075442 -0.350608 0.106730 -0.081571 -0.205458 0.210458 -0.128699 -0.102128 0.144208 0.174602 0.140397 -0.023551 -0.263156 0.046658 0.030379 0.074597 0.231803 -0.135562 -0.147801 0.175607 -0.188855 -0.154436 0.085681 0.008301 0.063112 -0.043978 -0.017278 -0.231311 -0.200871 0.203876 -0.038003 -0.188251 -0.167114 -0.017702 0.186240 -0.201317 0.253901 -0.083724 0.195323 0.198021 -0.093820 0.102804 0.237162 0.027543 0.104453 -0.056688 -0.430188 0.065433 -0.316336 -0.230412 0.059776 0.161897 0.173038 -0.115197 -0.085192 -0.002939 0.163108 0.166928 0.036702 0.118165 0.120986 0.392435 -0.134314 -0.176789 -0.408037 -0.247554 0.005230 0.022439 -0.073140 0.121866 -0.090667 0.003984 0.368635 0.045524 0.196738 -0.400457 -0.257840 0.186955
NFY -0.009680 -0.257466 0.035054 -0.135429 0.049840 -0.070788 0.118141 -0.004152 0.025987 -0.021797 0.090530 0.036823 0.025115 0.310530 -0.230159 0.207678 0.086914 -0.170733 -0.054514 -0.165071 0.184805 0.158998 0.203134 -0.054994 0.325110 -0.025480 0.127164 0.096172 -0.021139 0.166971 -0.149268 0.068401 -0.149075 -0.164933 -0.025313 -0.093634 0.040554 0.017021 0.079904 -0.116104 -0.105411 0.087823 0.084548 -0.016502 -0.297884 -0.133893 -0.105089 -0.077149 0.168739 -0.145784 -0.073760 0.074105 -0.062142 0.077513 -0.081690 0.105707 -0.087074 0.033885 0.152122 0.100935 -0.240243 0.313674 0.119783 -0.196528 -0.043358 0.043132 0.139898 -0.070088 0.133457 -0.290767 0.101276 -0.119357 0.046124 0.030663 -0.155546 0.138039 0.030830 0.019309 0.222049 -0.064586 0.196545 -0.005499 0.082436 -0.171324 0.291859 -0.128241 -0.064855 0.090561 -0.032925 -0.173302 0.067838 0.073527 -0.063891 0.264799 -0.087861 0.067082 -0.109055 -0.031891 -0.040866 -0.060305 -0.045261 -0.222382 0.067545 -0.094344 -0.080886 0.096676 -0.065623 -0.017511 0.200178 0.025370 0.058274 -0.289447 -0.223434 -0.081074 0.319769 0.184749 0.098857 -0.248396 0.053218 0.127681 0.168703 0.019321 -0.116877 -0.089282 -0.058987 0.021015 -0.029217 0.225089 0.285078 -0.045865 -0.121107 0.058328 0.196954 0.175764 0.141346 0.010161 0.059970 0.018313 0.113770 0.089722 -0.155958 -0.060847 -0.102374 -0.179229 -0.050053 0.037757 -0.183543 0.380016 0.106863 -0.134376 -0.277825 0.119181 -0.249480 -0.091179 0.141392 -0.210230 0.110867 0.162470 -0.067729 0.053906 -0.040897 0.010844 0.008262 0.223366 0.111587 -0.354139 0.097799 0.046958 -0.104914 -0.254100 -0.068189 -0.054918 -0.230765 0.102207 0.090399 -0.099172 0.015037 0.070239 0.051415 -0.171641 -0.024853 0.139639 0.340646 0.132692 0.052449 -0.217007 0.068637 -0.153406 0.050839 -0.004232 0.143267 -0.177958 0.050357 -0.098249 0.012668 0.036158 -0.028229 -0.171788 0.091866 0.137530
FFY -0.139534 -0.174465 0.038962 0.003468 0.302116 0.051034 0.114474 0.151115 -0.487467 0.286825 0.049376 0.022142 0.384284 0.196394 -0.372026 -0.258313 -0.311376 -0.358866 0.094503 0.082979 0.454772 0.193266 0.447769 -0.134745 0.156025 -0.220692 0.169149 -0.227485 0.313075 -0.098664 -0.242817 0.005584 -0.293707 0.171760 -0.015000 -0.107295 0.128473 0.110085 -0.156324 -0.055887 -0.198435 -0.336583 0.104841 -0.263113 -0.065879 -0.424714 -0.281493 -0.311927 -0.056220 -0.224502 0.530426 -0.546229 -0.419209 -0.164286 0.205821 -0.177365 -0.042754 0.235386 0.592539 0.319033 -0.203186 0.008676 0.518612 0.290489 0.071398 0.296882 0.163238 0.369096 0.469774 -0.305207 0.497754 -0.432819 -0.236613 0.307324 -0.129966 0.312304 0.485624 -0.047339 0.252545 -0.092248 -0.110859 -0.155086 0.264103 0.723358 -0.111359 -0.081434 0.169287 -0.027109 -0.583197 -0.591509 0.156123 -0.269836 0.150758 -0.004763 0.202292 -0.058727 0.325252 -0.068020 -0.465899 0.094311 0.203522 -0.464473 0.248283 -0.673465 -0.165686 -0.019258 -0.047217 -0.124231 -0.095168 0.266193 0.433065 -0.093227 0.832831 0.213945 0.034968 -0.147060 -0.413752 -0.250067 -0.271756 -0.002996 -0.101814 0.019135 -0.122266 -0.223569 0.224185 -0.273023 0.184116 -0.160391 -0.622086 0.030115 0.542954 0.247288 0.242760 0.119034 0.386586 -0.230152 -0.373654 0.198819 -0.061084 -0.019361 -0.352335 0.140514 -0.368672 -0.236382 0.045973 0.352782 0.055563 0.094136 -0.091855 -0.070608 -0.105217 0.408749 -0.101475 -0.097156 -0.149862 0.276444 0.219539 -0.510302 -0.023193 0.269994 0.028180 0.068498 0.089910 -0.197305 -0.223159 -0.149065 0.073199 -0.256085 0.229462 -0.332269 -0.240689 -0.364730 0.149217 0.572883 -0.222476 -0.074073 -0.116601 0.063236 -0.228031 -0.036239 0.023672 0.211451 0.153458 -0.272891 -0.036485 -0.020511 -0.252449 -0.155640 0.119239 0.368698 -0.244206 -0.242657 -0.092950 -0.007213 -0.245633 0.163241 -0.107631 0.001016 0.438567 0.152347
FNY -0.147059 -0.239312 0.039184 -0.229880 0.036102 0.005182 0.100919 -0.028671 -0.046142 -0.014673 -0.055871 0.057603 0.083357 0.167965 -0.068664 -0.042548 -0.123272 -0.102977 -0.201401 -0.223101 0.032008 -0.016921 0.290459 0.005400 0.260911 0.001058 0.109569 -0.024134 0.016129 0.160488 -0.085159 0.065761 0.038004 -0.167136 -0.061022 0.118365 0.051890 -0.032931 0.204072 0.096053 0.038602 0.229447 0.108612 0.045953 -0.067611 0.211790 -0.079367 -0.150299 0.041690 0.043254 -0.001841 0.038176 0.055874 -0.047436 0.043735 0.044477 0.042667 -0.114628 0.400119 -0.052210 -0.015908 0.117250 0.049927 -0.190931 -0.006092 -0.093689 0.180816 -0.079797 0.230782 -0.051226 0.108166 -0.214532 0.129613 -0.039670 -0.109383 0.010634 0.246350 -0.063714 0.143770 -0.069506 0.088061 0.107552 -0.057666 0.023912 0.253721 0.032421 -0.003032 0.106166 0.070212 -0.275315 0.231137 -0.165309 0.042643 0.061499 0.042899 0.138819 -0.109773 -0.084864 0.105695 0.156747 -0.010867 -0.146033 -0.112844 -0.067462 -0.081141 -0.011157 -0.093565 0.218634 0.097306 0.119931 -0.087387 -0.149483 -0.063534 0.174817 -0.005052 0.221626 0.109011 -0.078090 0.037937 -0.047555 0.110180 -0.056960 0.056740 0.079704 0.056658 -0.117924 0.228345 0.230484 -0.063681 0.014019 -0.196594 0.208885 0.167517 0.060613 -0.036734 -0.069198 0.044893 0.051941 0.103186 0.133662 0.002631 -0.178757 -0.043552 -0.161831 0.209585 -0.097729 -0.224629 0.272986 0.043196 -0.004286 -0.303312 0.150674 -0.064192 0.079053 -0.128650 -0.070194 0.142353 -0.092079 -0.007467 -0.025820 -0.025038 -0.050392 0.132809 -0.018679 -0.068091 -0.030871 -0.075763 -0.088451 -0.021333 -0.277291 -0.101759 -0.150028 -0.019521 -0.025014 -0.121241 0.025352 -0.014716 0.121214 0.195035 0.109129 0.216326 0.019451 0.450212 -0.065670 -0.024045 -0.041443 -0.013084 -0.133048 -0.039631 -0.166171 0.080235 -0.059679 0.064349 -0.051359 -0.052782 0.110537 0.020663 -0.241128 0.042206 0.033741
SHF 0.052388 -0.029144 -0.133956 -0.148310 0.099066 -0.079548 -0.086342 0.080463 -0.122892 0.080838 -0.132562 0.151656 0.071522 0.037567 -0.046906 -0.120469 -0.096204 -0.292819 -0.226744 -0.007880 0.041181 -0.046152 0.020910 -0.024554 0.262937 -0.010487 0.157717 -0.069316 -0.104237 0.215335 -0.017779 -0.034176 0.018374 -0.079386 -0.215987 -0.035536 -0.051084 0.025030 0.179468 -0.051591 -0.118756 0.202901 0.134023 0.083226 0.020401 0.032940 0.019081 0.107874 -0.110692 -0.089131 -0.126222 -0.164768 -0.039217 -0.097146 -0.116467 -0.165031 0.015496 -0.002027 0.130344 0.056068 -0.025820 0.154809 0.208162 -0.128614 -0.048995 -0.057955 0.079362 -0.076914 0.203371 -0.142228 -0.052586 -0.007287 -0.132368 0.053622 0.039756 0.077543 0.196056 -0.060280 0.187944 -0.157125 0.307267 -0.008063 0.137580 0.053508 0.027467 -0.106049 -0.124957 0.136319 -0.091111 0.015001 0.107567 0.099599 0.025409 0.095974 0.028213 -0.072666 -0.140848 0.036330 0.071367 0.071385 0.195075 -0.050787 0.173967 -0.143535 -0.087342 0.042388 -0.059262 0.086135 0.024126 0.080975 0.015095 -0.097021 -0.082879 -0.003819 0.197943 0.132366 -0.058838 0.054303 0.090221 0.062625 -0.027529 -0.003007 -0.127756 -0.087453 -0.028184 -0.234616 0.034770 0.072331 0.085943 -0.005465 0.047618 0.012986 0.055197 -0.049908 -0.049921 0.130988 0.135670 0.169835 0.266632 0.000266 -0.002114 -0.117246 -0.240312 0.067900 0.108051 0.123816 -0.153302 0.043282 0.076599 -0.072964 -0.131729 0.081967 0.012871 -0.073216 0.088936 0.002495 -0.027172 0.098240 0.007987 0.072159 0.107081 -0.019947 0.025391 0.011054 0.084466 0.001353 -0.260886 -0.011552 -0.015283 -0.078417 -0.221223 -0.054742 -0.108666 0.013794 0.051984 0.016497 -0.130555 0.196113 0.092643 -0.128762 -0.176384 0.189821 0.111425 0.063021 0.041363 0.022014 -0.115600 -0.293935 0.151358 -0.180574 0.180366 -0.016865 -0.103587 -0.158014 -0.052248 0.072543 -0.063621 0.034787 -0.009792 -0.141447
VDW -0.130383 -0.386384 -0.027592 0.069751 -0.050978 -0.128464 0.220023 0.181560 0.115956 0.136131 -0.212361 -0.105734 0.260187 -0.143924 -0.169626 0.058045 0.097105 -0.167526 -0.071916 0.097023 -0.100564 0.077689 -0.043867 -0.091802 0.066732 0.202468 0.108559 0.156937 -0.001843 -0.226935 0.147221 0.008775 0.041119 -0.117797 -0.187651 0.019039 0.321842 0.086270 -0.048625 0.013566 0.035282 -0.005648 0.187586 -0.078251 0.065389 -0.081158 0.143667 0.427512 -0.197367 -0.200195 0.066059 0.206718 -0.140686 0.152135 0.063968 -0.030424 -0.302162 0.067632 0.127623 -0.089987 0.008018 0.056272 0.249942 -0.055617 -0.016324 -0.038797 0.094172 0.254973 0.107803 -0.100066 -0.088127 -0.149503 0.024203 -0.176857 -0.135032 0.321511 0.068378 0.290456 -0.131959 0.060847 0.114229 -0.333023 -0.060194 -0.121510 0.004110 -0.092135 -0.040204 0.212806 0.086597 -0.033241 0.046443 -0.097914 -0.032003 0.179992 0.148718 -0.102141 -0.187902 -0.126969 0.050195 0.068711 -0.057089 -0.249589 -0.063137 -0.203962 -0.201711 0.012413 -0.352827 0.206473 -0.265092 -0.145672 -0.026503 -0.349455 0.103345 -0.020986 -0.124256 0.176373 -0.064246 -0.047099 -0.325016 0.099406 0.114597 0.220357 -0.177932 -0.165230 -0.063664 0.006805 -0.158807 -0.049026 -0.182278 -0.074937 -0.004674 -0.083916 -0.017782 0.109242 -0.005059 0.055318 -0.067318 0.135297 0.085718 -0.045591 -0.056526 0.009435 -0.088278 0.056400 -0.032429 0.119740 -0.080103 0.146902 -0.213829 -0.203026 -0.121333 0.112315 -0.082232 0.203802 -0.079822 -0.184645 0.278925 0.101012 -0.005613 -0.097722 -0.218771 0.047455 0.130145 -0.113319 0.211499 -0.141593 0.117101 0.165985 -0.158865 -0.210758 -0.059181 -0.044454 0.003838 -0.107083 -0.134199 0.053646 -0.272273 -0.164863 0.120380 0.225612 0.110713 -0.086624 0.044987 -0.058840 -0.078285 0.095210 -0.076640 -0.415039 0.050255 -0.029631 -0.090095 -0.091519 -0.132648 -0.103119 0.156228 0.135289 -0.018629 0.001083 -0.082731 0.025271
SMK -0.194733 0.117517 0.030257 -0.319666 0.261395 -0.313246 -0.276647 0.235635 0.027250 -0.105460 0.104733 -0.128883 0.026238 0.151252 -0.202562 0.024155 -0.034723 0.125003 0.205105 0.088581 0.206287 0.149209 0.085902 -0.118163 -0.147897 0.151955 -0.302650 -0.189999 0.076559 0.013754 0.083887 0.036227 0.198845 0.013836 0.511514 -0.102499 0.041705 -0.043145 0.116994 -0.237200 -0.321929 -0.108812 0.148621 0.276761 0.131484 0.077438 -0.019993 -0.175117 -0.149660 -0.343087 0.181383 0.095645 0.070708 -0.222208 -0.152947 0.120243 0.048055 0.007336 0.314305 0.114207 0.445019 -0.099511 0.075742 0.101488 0.136669 -0.027510 -0.153359 -0.240800 0.431883 -0.264711 -0.014764 0.009061 -0.109541 0.272589 -0.147326 -0.031132 -0.088024 -0.135208 0.056530 -0.244031 -0.173689 0.097624 0.085120 0.136133 -0.202789 -0.298547 -0.243475 0.164126 0.041798 -0.213545 0.024987 0.045029 0.185637 0.060256 0.239178 -0.084612 -0.200752 0.154769 -0.041850 0.094434 0.320331 -0.211882 0.258291 -0.294466 -0.134814 0.118961 0.087083 -0.030033 0.042020 -0.029303 -0.319148 -0.164607 -0.161026 -0.232180 0.162978 -0.031044 0.046938 0.198502 -0.196527 -0.194423 0.070233 0.162106 -0.230964 0.042533 0.223720 0.122966 -0.189118 -0.089289 0.128550 -0.043943 0.031387 0.089734 -0.010654 -0.090118 0.079044 0.054447 0.058625 -0.000969 -0.135767 0.084607 -0.190574 0.116119 0.149081 0.177746 0.048519 0.106170 0.011252 0.290187 -0.115723 -0.140432 0.070444 0.095580 0.057945 0.028641 -0.306456 0.132559 0.261847 -0.196409 -0.274307 -0.141561 -0.124733 0.198427 0.080027 0.319642 -0.165514 -0.316068 -0.084765 -0.246204 -0.137592 -0.338683 -0.236711 -0.588129 0.001925 0.042550 -0.136859 -0.531802 -0.215297 0.040222 -0.075747 0.123603 0.141146 0.071089 0.369038 -0.063608 0.230506 -0.271919 -0.015447 0.007816 -0.017452 0.035507 -0.008613 -0.291968 -0.061884 -0.178014 0.051056 0.025246 0.102059 0.094337 -0.326951 -0.310218
CVG -0.167509 0.020297 -0.246198 0.379382 -0.077086 0.111746 -0.126519 0.043868 0.145434 0.298095 -0.060652 -0.161859 -0.008065 -0.126325 0.342662 -0.154919 0.128766 -0.237578 0.095938 0.257884 0.036836 0.031759 0.101802 0.003327 0.279044 -0.148397 0.323065 0.156557 -0.030514 0.096684 -0.119054 0.388855 -0.172050 0.244588 0.189672 -0.158668 -0.108383 -0.101291 0.076172 0.094699 0.187982 0.102428 0.136797 0.035550 -0.214477 0.227664 0.116957 -0.169828 0.028603 0.111881 0.121362 -0.151275 -0.140683 0.420259 -0.162103 0.180671 -0.016039 -0.143635 0.081595 0.053876 0.227825 -0.153848 0.447200 -0.026852 -0.163788 -0.111279 0.032929 -0.263138 -0.344243 -0.156190 0.240373 -0.258527 -0.249717 -0.082127 0.303309 0.396459 -0.149597 -0.222347 -0.020423 -0.465321 0.174896 0.080320 0.013178 0.045322 0.009102 -0.035862 0.129723 0.220397 -0.286071 0.074882 -0.041883 -0.107376 0.274147 0.226285 -0.316748 0.159563 -0.055188 0.549205 -0.130561 -0.057837 0.255962 0.053753 0.195607 -0.079531 -0.145519 0.293868 0.129044 0.040804 0.094243 -0.093755 -0.005942 0.014134 -0.097207 -0.185208 0.077683 0.073028 0.099368 0.318978 -0.220669 -0.369809 -0.102768 0.291753 -0.022196 -0.012411 0.025166 -0.371612 -0.144495 0.209501 0.151488 -0.065653 0.185760 -0.100315 -0.454213 -0.026037 -0.119844 0.242312 0.165943 0.519936 -0.338401 -0.122263 -0.294501 0.238337 0.018420 -0.040303 0.248503 0.029221 0.299731 -0.199696 -0.210741 -0.128701 -0.286206 0.183940 -0.638352 -0.123627 -0.154248 0.024674 0.017415 -0.177820 0.198102 -0.193016 -0.136117 0.323814 0.214793 -0.079148 -0.094382 -0.003639 0.051011 -0.257605 -0.262352 0.055499 0.139191 0.141725 0.111164 0.103100 -0.006315 0.026025 -0.294921 -0.297621 0.129801 0.182665 0.014949 -0.076219 0.406956 0.059173 0.001480 0.174719 -0.244092 0.074056 0.006426 -0.223348 0.049859 -0.196366 -0.221253 0.072542 0.035521 0.296454 0.144257 -0.081775 0.082073 -0.082374
GPH 0.052106 -0.318259 0.090924 0.013543 -0.009113 -0.103880 0.341969 -0.152965 0.321758 0.177208 0.002314 0.050903 0.084838 0.073340 0.008662 -0.136792 -0.020019 0.112812 -0.109764 0.113599 0.120530 -0.217202 -0.145812 0.061037 0.128694 0.110029 0.022314 0.136149 0.166424 0.070112 0.049299 0.105772 -0.293857 -0.128351 -0.017373 -0.025453 -0.183791 -0.212357 -0.162884 -0.099477 -0.268908 0.071048 0.237071 0.184593 -0.098915 0.011017 -0.348131 0.002867 -0.255999 0.003659 -0.042385 0.167949 -0.038501 0.137075 -0.071908 -0.111051 0.198836 -0.295071 0.120488 -0.175596 -0.260396 0.260521 -0.093093 -0.160284 0.088382 -0.040738 0.140115 -0.041898 0.188150 0.042073 -0.324781 -0.110213 -0.067918 -0.005216 -0.152390 0.128267 0.293688 0.038250 0.151210 0.035567 -0.092533 0.016051 0.103500 -0.138733 0.060812 0.111243 0.309386 0.073904 -0.023701 0.118221 -0.115091 -0.246014 0.079917 0.198733 0.220498 -0.089078 -0.171339 0.008478 -0.202377 0.116573 0.211061 -0.168797 0.102011 -0.279360 -0.006354 -0.067018 -0.022938 0.101362 0.119873 -0.273503 0.070669 -0.307315 -0.088316 0.221335 0.134765 0.200371 0.132264 -0.135328 -0.226087 0.101128 0.195110 0.103618 0.047207 0.073116 -0.232433 -0.207599 -0.075741 0.102906 -0.027023 0.238397 0.177852 0.201798 -0.147546 0.059282 0.101117 -0.073670 0.141717 0.064194 -0.210300 -0.056063 -0.039082 0.214170 0.045932 0.023351 0.250713 0.013802 0.004665 0.171479 0.053435 -0.158190 -0.058628 0.227962 -0.112662 -0.251036 -0.113888 -0.021810 -0.061121 -0.140825 -0.070182 0.046380 0.338653 -0.087700 -0.039444 0.218758 -0.123278 -0.115526 0.012348 -0.179119 -0.003721 -0.104339 -0.071270 0.147065 0.018704 -0.285788 -0.107225 0.095473 -0.237857 0.245146 0.060942 0.000730 0.011853 0.071459 -0.001072 -0.101497 0.317607 -0.068428 0.047208 -0.210215 0.315587 -0.049464 0.240902 -0.185347 0.061803 0.095917 -0.019844 0.037423 -0.036459 0.010373 -0.170000 -0.209976
HHA -0.086080 -0.081070 -0.053682 -0.228255 0.136469 0.062639 -0.008360 -0.123373 -0.079678 0.119904 -0.210444 -0.055022 -0.036142 -0.087757 -0.055642 -0.411152 0.216754 -0.114594 -0.115001 0.115120 0.197814 0.003320 0.035571 -0.150540 0.223129 0.089145 0.015765 -0.052370 -0.019977 0.034691 -0.171926 0.191612 -0.343022 0.007483 -0.110358 0.199682 -0.034251 0.031128 0.103921 -0.124252 -0.113938 -0.057504 -0.203096 -0.134426 0.086912 0.244825 0.104482 0.045037 -0.081490 -0.016896 0.015642 0.141905 -0.007118 0.033373 0.041736 -0.004762 -0.086749 -0.042627 -0.009539 -0.108852 -0.067979 0.240764 0.160884 -0.127266 0.008611 0.080248 -0.126752 -0.211995 0.076158 0.056812 -0.094555 0.037536 -0.084679 -0.082461 -0.102840 -0.009607 -0.005626 -0.064430 0.045586 -0.079828 -0.051604 0.053042 -0.037031 0.045415 -0.089497 -0.170767 0.093879 0.160358 0.157341 0.065265 -0.024770 -0.134898 -0.099030 0.032967 0.069348 0.042855 -0.046210 0.197455 0.112048 0.190330 0.391808 -0.050867 0.273865 -0.098528 -0.386327 0.005443 -0.076476 0.208302 -0.003129 0.061209 0.154606 -0.071109 0.203717 -0.035803 -0.049161 -0.078880 -0.126820 -0.116755 -0.097647 -0.125074 0.030359 0.189089 -0.077392 -0.062861 -0.235301 -0.128586 -0.200385 0.141052 -0.006975 -0.000316 -0.079483 0.141885 -0.017474 -0.162964 0.012230 0.121850 0.113840 0.250779 0.144146 -0.001006 -0.077576 -0.089057 -0.081724 0.106108 0.199011 -0.001839 0.080572 -0.199191 -0.149873 0.154619 0.151350 0.226152 -0.052727 -0.008177 0.187272 0.054990 0.039666 0.007154 -0.065522 0.035419 0.048184 0.168346 -0.104694 0.149053 -0.040321 -0.149071 0.085575 0.114840 0.086822 -0.033699 0.010386 0.029364 0.031840 0.076572 -0.024092 0.000876 -0.006354 0.168671 0.004013 -0.009265 -0.075358 -0.042238 0.264166 -0.072789 0.028974 -0.016168 -0.019695 -0.101426 0.113630 0.148156 0.207001 0.075426 -0.178559 -0.098101 0.031875 -0.124644 -0.014896 -0.002115 -0.041025 -0.123320
SPH 0.011351 -0.122979 -0.036403 -0.105395 0.168060 -0.014064 0.161660 0.033287 0.111642 0.109440 -0.126838 0.097720 0.243664 0.062816 -0.023566 -0.112141 0.052398 -0.180319 0.079537 0.129103 0.179275 0.109976 0.119667 -0.187350 0.071579 0.276866 0.116700 0.115453 -0.023770 0.039466 -0.070649 0.174262 0.068302 0.098365 -0.142671 -0.050122 -0.107901 -0.201865 -0.090818 0.044807 0.006240 0.128921 0.149952 -0.060806 0.021360 -0.105875 0.097014 0.058964 -0.049223 -0.049291 -0.158865 0.149865 -0.117861 0.102815 -0.025904 0.021040 -0.214346 -0.135304 0.029143 -0.083717 0.044940 -0.022858 0.166444 0.044394 0.129817 -0.157291 -0.106967 0.285621 0.110841 0.080703 -0.109546 -0.181976 -0.254996 -0.025936 0.010728 0.190270 0.087138 0.094809 0.027326 0.022016 0.200616 -0.212866 0.185480 0.102699 0.000637 0.121331 0.090749 0.210541 0.042909 -0.099789 -0.164331 -0.248457 0.137038 0.133803 0.134427 -0.003907 -0.098335 -0.003550 0.313410 0.088387 0.105123 -0.085607 0.138890 -0.145045 -0.133005 -0.178339 -0.173802 -0.080242 -0.177276 -0.119893 -0.022865 -0.062698 0.097088 -0.142938 0.037620 -0.013145 -0.064451 0.067355 -0.118824 0.108498 0.078122 0.139234 -0.126592 0.116323 0.021769 -0.013208 0.039522 0.099033 0.059755 -0.110615 0.197959 0.176645 0.024101 0.024236 0.167948 0.150806 -0.023088 -0.033712 0.163757 -0.222986 -0.149127 -0.242290 -0.179516 -0.111013 0.117483 0.110213 0.015521 0.141385 -0.064214 -0.122034 0.178161 0.128526 0.025665 -0.007525 -0.160092 -0.213356 -0.007714 0.088060 0.119505 -0.079844 0.000126 -0.119936 -0.184116 0.127197 0.074081 -0.199089 0.075824 -0.036319 0.089122 0.020018 -0.092483 -0.019827 -0.068828 0.094455 0.059110 0.078570 -0.140512 0.095022 -0.008703 0.075854 0.027864 0.017778 0.027248 0.043384 0.018950 0.054708 0.041637 -0.184907 0.153576 -0.027093 0.091730 -0.072706 -0.115524 -0.131983 0.042884 0.003246 -0.133888 0.014796 0.043305 0.005578
ENM -0.039864 -0.075546 0.046739 -0.030812 0.107305 0.010897 -0.007480 -0.097432 -0.003165 0.099555 -0.168550 0.172464 -0.149338 0.167471 0.088427 -0.093306 0.132798 -0.166978 -0.045143 0.089909 -0.032225 0.230215 0.031084 -0.047897 0.094310 0.171400 0.183987 0.174026 -0.059282 0.089966 -0.281996 -0.040434 0.137722 -0.119906 0.089349 -0.077276 -0.113395 0.100888 -0.039272 -0.017940 -0.198857 -0.039517 0.046892 0.040292 -0.095994 0.032011 0.060451 -0.005274 -0.186741 -0.208024 0.102254 0.143869 0.068714 -0.086915 0.028910 -0.000086 -0.104049 0.070977 0.294142 0.378925 0.181845 0.243684 0.155301 -0.228689 0.133239 0.001029 -0.003316 -0.061200 -0.092188 0.187707 -0.119425 -0.124909 0.016604 0.015404 -0.013315 0.018568 0.116623 -0.030446 -0.034790 -0.080945 0.161110 -0.079540 0.096427 -0.075650 0.083646 -0.149114 0.018745 -0.052604 -0.051670 -0.106771 -0.100875 0.035459 0.052623 -0.134233 0.016781 0.168319 -0.143335 -0.078111 -0.078129 0.092441 0.223247 -0.169976 0.245636 -0.245416 0.037280 -0.047736 -0.051596 -0.074349 0.158701 0.070177 -0.152951 -0.075218 0.009090 0.026563 0.149477 -0.135393 -0.006845 0.072491 -0.096269 0.117565 -0.046150 0.055177 -0.197783 0.027563 0.180278 0.001657 -0.032185 0.046041 0.400360 -0.159808 -0.106932 0.215645 0.171006 -0.169385 -0.163652 0.105618 0.075848 -0.087804 -0.029857 -0.107827 -0.130740 -0.250856 -0.094742 0.112657 0.150541 -0.021102 -0.082798 0.431934 -0.046250 -0.150675 -0.203537 0.137763 0.046361 0.010601 -0.157968 0.075437 0.035146 -0.013098 -0.160190 -0.086563 -0.196820 0.191761 0.014206 0.101862 0.097061 0.042299 -0.146794 0.009865 -0.207547 -0.149060 -0.091008 -0.001412 -0.138977 0.113940 -0.127718 0.027130 0.047400 -0.137202 0.096310 -0.131767 0.109660 -0.115081 -0.009080 -0.052568 -0.024893 0.111633 -0.381145 -0.080693 0.049743 0.087519 0.164421 0.113916 -0.076366 -0.032883 -0.060013 0.030491 -0.232641 -0.244768 -0.088916 -0.178381
HSF -0.080423 -0.356187 -0.127469 -0.194835 0.330754 0.106489 0.064334 0.048049 0.123006 0.296383 -0.230699 0.186495 0.092058 0.205382 -0.011573 -0.093982 0.221126 -0.323352 0.026438 0.245535 0.032087 -0.024583 -0.176979 -0.109740 -0.058030 0.236002 -0.109364 0.104807 -0.128363 -0.012388 -0.004782 0.297088 -0.051299 0.229115 0.022873 0.052231 -0.072570 -0.021677 0.021904 0.023234 -0.138074 0.088987 0.115381 -0.239203 0.044560 -0.049496 0.103442 -0.002797 -0.070093 -0.232527 -0.063162 0.191438 -0.233719 0.072597 0.005907 -0.096680 0.005038 -0.053389 -0.071073 -0.129171 -0.015453 0.045443 0.084471 0.148649 -0.225802 -0.194130 0.076599 -0.051230 0.210699 -0.065097 0.006231 -0.374060 0.278203 -0.005782 -0.020309 0.040866 0.215406 0.170925 -0.132299 -0.044354 -0.031299 -0.178500 0.081396 -0.073545 0.089920 -0.003541 -0.088425 0.153728 -0.259517 -0.089462 -0.087407 -0.121269 0.117461 0.128381 -0.026911 -0.031437 -0.102697 0.132726 0.032654 -0.052479 -0.072766 0.041046 0.134979 -0.281719 -0.307414 0.002459 -0.197241 0.003721 -0.023012 -0.182025 -0.040276 -0.129560 -0.045564 -0.148919 -0.082491 0.189057 0.093337 0.196916 0.004383 -0.062405 0.208963 -0.097608 -0.152282 -0.177859 0.015348 -0.029784 0.037269 0.111381 0.016728 -0.071429 0.181986 0.203244 0.085648 -0.113173 0.144070 0.300513 0.260139 0.222774 0.123797 -0.077894 0.042821 -0.165739 -0.358370 -0.087742 0.136891 0.009699 -0.097795 0.321430 0.117709 0.005178 -0.075921 -0.108950 -0.340081 0.075796 0.053900 -0.265284 0.005414 -0.066465 0.053666 -0.090845 -0.003581 -0.032975 -0.168164 0.202436 0.266677 -0.108054 -0.130947 0.112227 0.250249 0.029009 -0.352985 -0.319286 -0.174814 0.183641 0.069956 0.008655 0.020814 -0.050652 0.005162 -0.120436 0.035584 -0.038662 0.243691 0.096154 -0.115146 0.033846 0.154005 -0.275591 -0.170018 -0.082421 0.159328 -0.026186 0.044741 0.034796 -0.165115 -0.030052 -0.124867 -0.027460 0.040776 0.013140
DKM 0.461808 -0.184409 -0.311599 0.236987 0.142918 -0.050999 -0.166981 -0.106046 0.217919 0.138349 -0.099348 -0.363318 0.060569 0.199219 0.388320 -0.365672 0.227456 -0.288337 -0.334472 0.086150 0.096173 0.254859 -0.014613 -0.085893 -0.245997 0.154284 0.344941 -0.347000 -0.110837 0.643368 0.078400 0.473837 0.458037 -0.155853 0.088751 0.177939 0.337137 0.127385 0.166255 -0.296173 -0.446378 0.273278 -0.051649 -0.274143 0.329673 -0.041058 0.062878 -0.474967 -0.108216 -0.086920 0.310837 -0.288808 0.151718 -0.186489 -0.013107 -0.180512 -0.060642 -0.259355 0.133520 -0.447247 -0.024499 -0.020934 0.217491 -0.094171 0.188951 -0.309488 -0.123276 -0.197188 0.130994 -0.044038 0.706360 -0.159456 -0.026917 0.364824 -0.044669 -0.283266 -0.014425 -0.238707 -0.331426 -0.449062 0.205370 0.189855 -0.144005 0.358420 0.148060 -0.120161 0.101080 -0.218666 0.041558 0.138292 -0.331106 -0.280242 0.026037 0.048961 -0.222507 0.167993 -0.045832 0.324788 0.251869 0.349658 0.148018 -0.750872 0.023083 -0.078741 -0.365864 -0.011241 0.005945 0.237938 -0.252555 -0.207419 -0.439184 -0.356188 -0.115972 -0.059217 -0.022682 0.475328 0.222645 -0.092391 0.015898 0.227930 0.091908 -0.258255 0.153539 0.613076 -0.272618 -0.000750 -0.328060 0.089212 0.125171 0.114854 0.254408 -0.065849 -0.215827 -0.065117 -0.413234 -0.060959 -0.021198 -0.180315 -0.017971 0.239506 -0.044416 0.122530 -0.225565 0.179013 -0.006591 0.002111 -0.062365 0.282988 0.092336 -0.066448 0.405436 -0.120590 -0.241380 0.171541 -0.028673 0.107124 -0.264888 0.040816 0.220818 -0.073366 0.207277 -0.360232 -0.096528 0.083280 -0.008573 -0.191486 -0.161780 -0.120632 -0.049390 0.041286 -0.087671 -0.188550 0.097054 0.057444 -0.399545 0.207985 0.143433 -0.215393 0.265161 -0.050136 0.391520 0.277350 0.116847 -0.085510 -0.180216 -0.399471 -0.165178 -0.191867 0.090389 0.024907 -0.017441 0.278494 -0.038342 0.219706 0.085803 -0.024190 0.297670 -0.272739 -0.127481 -0.326001
TMD 0.124067 -0.141248 0.135629 0.158347 0.503038 -0.097774 -0.037499 0.193677 -0.125231 -0.122640 0.102355 0.224587 -0.222445 0.072133 -0.021237 -0.226390 0.292408 -0.095586 -0.030905 0.217278 0.115773 0.016164 -0.207378 -0.158112 0.145398 0.133717 -0.005778 -0.096517 0.062844 0.127113 -0.164222 0.095050 0.117843 0.180729 -0.162764 -0.066103 0.214336 0.071562 0.035531 -0.006529 -0.275553 -0.043935 -0.000167 0.039487 0.075493 -0.114416 0.022951 -0.052243 -0.117028 0.013761 0.035720 -0.206448 0.225947 -0.034446 0.119141 -0.295671 -0.240453 -0.146280 0.246541 0.093500 0.152581 -0.062900 -0.167673 -0.025841 -0.040773 0.183820 0.128000 -0.032733 0.028056 -0.196328 -0.215995 0.073254 -0.073343 0.004936 0.176653 -0.007821 -0.176901 -0.024194 0.036615 -0.332147 -0.059074 0.105275 0.125641 -0.100601 0.119292 0.191041 -0.086772 -0.073340 -0.132127 -0.081150 -0.124072 -0.147722 -0.041758 -0.119083 0.002456 0.133123 -0.087446 -0.069537 0.145361 -0.012197 -0.068960 -0.062686 0.213521 -0.032684 0.120790 -0.228312 0.068903 0.095412 0.232640 0.031117 -0.140711 -0.108096 -0.197971 -0.051167 -0.111571 -0.117936 0.135963 -0.206445 0.097621 0.408125 0.135420 0.137933 -0.059411 0.115048 0.262637 -0.212412 -0.056684 -0.160307 0.053942 -0.171788 -0.152683 0.234259 0.044211 0.061908 0.445825 0.046926 0.219200 0.188902 0.101832 -0.316225 -0.121452 -0.107072 -0.128966 0.043442 -0.126624 0.230151 0.013284 -0.102370 0.043165 -0.037599 -0.226077 0.157809 0.141357 0.033684 -0.028846 -0.108151 0.035025 -0.049187 0.024812 0.104315 -0.127575 0.224951 -0.029826 0.219489 0.146965 -0.031396 0.044866 0.023703 -0.002227 -0.079593 -0.236665 -0.225670 -0.104798 0.079821 0.019727 0.120083 -0.160090 -0.084084 0.026010 0.109360 0.130953 -0.041888 0.171370 -0.103689 0.230939 0.050850 -0.141433 -0.209625 0.090193 -0.235843 0.073769 -0.226324 0.066140 -0.191577 -0.033480 0.014885 -0.087884 -0.171742 0.164518 -0.261899
QQY -0.126191 -0.175278 0.115072 -0.034611 0.051718 -0.000798 0.078547 -0.042013 0.092876 0.089768 -0.028012 0.046890 0.184883 0.071763 0.134200 -0.143238 -0.066935 -0.087091 -0.132603 0.047207 0.143996 0.198184 0.043186 -0.096441 -0.005269 0.146921 0.045713 0.006005 0.002679 0.026687 -0.221051 0.144861 -0.075102 -0.226599 0.035103 -0.124793 0.145803 0.147177 0.148444 0.055360 -0.028022 0.083475 0.031133 -0.020705 0.045604 -0.038833 -0.246620 0.138896 -0.016310 0.066045 0.070105 0.004598 0.051702 -0.152010 0.053437 -0.083306 -0.128213 0.048504 0.178448 0.076421 0.057269 0.090639 0.153329 -0.266137 0.098438 -0.163535 -0.005328 -0.071133 -0.059455 -0.233515 0.227115 -0.002958 -0.163173 -0.124903 -0.192354 0.051465 0.004614 -0.056442 -0.015961 -0.163409 0.171549 -0.036132 0.047000 -0.129952 -0.131597 -0.126856 0.200331 -0.124152 0.127489 -0.163263 0.021806 -0.049077 0.160699 -0.160667 -0.036351 0.109721 -0.152177 -0.103845 0.049182 0.081357 0.048763 -0.252073 0.238080 0.080029 -0.150676 0.059662 -0.267789 -0.000401 0.026977 0.150974 -0.134751 -0.343583 -0.093017 -0.044961 0.101458 0.153398 -0.224894 0.008522 0.019088 -0.013831 0.108840 0.091934 0.060945 -0.002869 -0.049366 -0.099606 0.067483 0.336139 0.230165 0.066135 0.045960 0.283247 -0.085495 0.294404 -0.043566 0.043058 0.290415 0.010432 0.094542 0.010217 -0.170087 -0.062979 -0.166686 0.130469 0.203985 -0.031756 -0.038409 -0.061191 0.014330 -0.045669 -0.212820 0.256505 -0.235186 -0.159378 0.101858 0.192877 0.185884 0.035758 0.038146 0.038278 -0.094871 0.016557 -0.250182 0.053198 0.162896 0.011345 0.040654 -0.025335 -0.048441 -0.161254 -0.041570 0.010724 -0.180213 0.045994 -0.046693 0.002415 0.238721 -0.273173 -0.190916 -0.094612 0.142074 0.062481 -0.003524 -0.093497 0.115891 -0.012376 -0.060284 0.056037 -0.010145 0.064163 0.207204 -0.087865 0.180942 0.110464 -0.230360 -0.105726 -0.177516 0.039087 0.022191 -0.014656
MVQ -0.172244 -0.025545 -0.138411 -0.118737 0.118315 0.023016 -0.084520 0.032391 -0.092445 0.288772 -0.081216 0.149655 -0.053745 0.105372 -0.157797 0.049575 0.073486 -0.255007 -0.062403 -0.106380 0.261652 -0.088518 -0.004912 0.013935 -0.056521 0.169713 0.161086 0.007978 -0.082536 0.146037 -0.105711 -0.049623 0.059699 0.103508 0.297353 -0.081487 -0.064569 0.031196 0.032104 0.014554 0.015912 0.180075 -0.040810 0.043644 -0.031527 0.074258 0.108832 0.148022 -0.071453 0.046043 0.108880 0.034004 0.033104 -0.095008 -0.081746 0.085268 -0.011839 -0.181239 0.040915 -0.005281 -0.089017 0.006675 0.011463 -0.115211 0.098684 -0.104270 -0.078775 -0.021264 0.077754 -0.060381 0.016941 -0.270732 -0.005172 -0.047289 -0.016714 -0.012338 -0.035267 -0.187925 -0.134429 -0.206305 0.037015 0.036095 0.029493 -0.059563 -0.137114 0.157995 0.283921 -0.062431 0.056983 -0.002954 0.079198 0.066968 0.077505 0.086770 -0.001525 -0.117821 0.081276 -0.030037 0.264322 0.123974 0.006725 -0.247593 0.183540 -0.125043 -0.082645 -0.006081 -0.238973 -0.011567 -0.007024 0.072003 -0.027713 -0.044487 -0.266327 0.010707 0.044888 0.143032 -0.161921 0.010596 -0.088065 0.063898 0.121627 0.005174 -0.007202 0.177762 0.165523 -0.092005 -0.025243 0.180419 0.349466 0.064035 -0.176578 0.206295 0.058593 -0.190016 0.115048 -0.006970 0.014235 -0.179005 -0.083555 -0.137328 0.085898 -0.139376 0.033356 -0.012423 0.141888 0.171070 0.076382 0.224406 0.145617 -0.245063 -0.070063 -0.142281 0.089473 0.061753 0.022335 0.009610 0.139325 -0.009725 0.058389 -0.112215 -0.064009 0.126015 0.122401 0.145849 -0.031793 -0.183024 -0.008805 0.144034 0.019151 0.020186 -0.057263 -0.008553 -0.112375 0.069408 -0.145215 0.243420 -0.190039 -0.297816 -0.071352 0.080134 -0.218835 0.033024 0.087366 -0.129074 0.185405 -0.159459 -0.096258 -0.188800 -0.001515 -0.132838 0.079048 -0.032328 -0.160032 0.064954 -0.121206 -0.221032 -0.246982 0.003992 0.150635 -0.039681
WVR 0.011295 -0.050262 0.022958 0.011207 0.045564 0.055692 -0.026711 -0.096660 0.162208 -0.060815 -0.072626 0.045221 -0.082356 -0.004715 -0.027785 0.000638 -0.097796 -0.138397 -0.130378 0.060118 0.158091 0.021563 -0.000337 0.004081 0.100911 0.112477 -0.103459 -0.031565 -0.028887 0.230679 0.012142 0.091043 -0.136854 -0.072451 -0.150685 0.039970 0.212331 0.178743 -0.087922 0.064540 -0.024681 0.192992 0.155506 -0.109650 -0.129654 0.120554 -0.064343 0.109547 -0.107110 0.026456 -0.075706 0.085793 -0.042357 0.025650 0.137034 0.232594 0.075938 -0.018343 0.194539 -0.020763 -0.121252 -0.027714 0.249654 -0.191410 0.026659 -0.105752 0.068261 0.088576 0.092266 0.004800 0.077129 0.009016 0.057163 -0.025648 0.137473 0.119046 -0.093124 0.024306 0.028536 -0.122549 -0.163086 -0.056443 0.199850 -0.054140 -0.232872 -0.104322 -0.058765 -0.131737 -0.050081 0.086556 0.109885 0.042051 -0.053264 0.099933 0.182675 0.105280 -0.124276 0.066281 -0.078193 0.108386 0.201424 -0.190335 -0.142574 -0.169582 -0.117057 0.105241 -0.096300 -0.091672 0.028502 0.018301 -0.021902 -0.128571 0.036551 -0.181599 -0.031287 0.026730 -0.097463 0.017750 -0.051387 -0.005223 -0.008072 0.103883 -0.073788 -0.054295 -0.260896 -0.162979 -0.024328 0.111704 0.044118 -0.101359 -0.118067 0.039586 0.055443 0.254146 0.038871 0.017021 -0.033224 0.128417 0.017341 0.016117 -0.009639 0.041749 0.079046 0.033943 0.177613 0.054569 -0.117638 0.069293 0.073021 -0.070001 -0.101734 0.107275 0.114337 0.153432 -0.137717 -0.077714 0.286990 0.109157 0.118532 0.073898 -0.235416 0.137803 -0.003916 -0.113751 0.048898 -0.240299 -0.073268 -0.246250 -0.115507 -0.090879 -0.038464 0.083042 0.020168 0.064580 -0.127014 -0.009553 -0.020024 0.028653 -0.040306 0.028280 -0.007958 -0.095765 -0.113308 0.050093 0.033013 -0.037388 0.151070 -0.164294 -0.085297 -0.204577 0.071526 -0.048085 0.044977 -0.045360 -0.029174 -0.121597 -0.067505 0.044497 -0.072865 -0.039897
PSH 0.275344 -0.163456 0.160311 0.043888 0.100948 -0.103599 0.215013 0.005774 0.177728 0.309675 -0.117347 -0.017689 0.023919 -0.060907 -0.025379 -0.225111 -0.103455 -0.023512 -0.227062 -0.004997 0.165554 0.040260 0.557115 0.077058 -0.048143 0.134429 -0.066734 0.098008 0.106650 0.269341 -0.311172 -0.259950 -0.051573 0.156041 0.089215 -0.194467 0.085687 -0.133347 0.195671 0.083757 -0.156605 -0.042390 -0.079562 -0.199454 -0.006423 0.092501 0.134533 -0.025938 0.033730 -0.214151 0.033743 0.255475 -0.057502 0.095549 0.251508 -0.127510 -0.438370 -0.181028 0.209583 -0.141688 -0.040909 0.288521 0.001883 -0.202211 0.009609 0.079570 0.049241 -0.240478 0.055806 -0.006727 -0.156743 -0.064293 -0.211877 -0.107242 -0.111740 0.272429 0.289661 0.379429 -0.094553 -0.059803 0.133164 -0.031483 0.114382 0.204029 0.126605 0.245521 0.084085 0.221985 -0.234745 0.141328 0.053996 0.106839 0.323652 -0.016062 0.042143 0.023858 -0.082252 0.226867 0.250292 0.328672 0.180687 -0.119600 0.050443 -0.126077 -0.013982 0.065768 0.088740 0.361358 -0.004189 -0.045542 0.037223 -0.337254 -0.096663 0.069912 0.130039 -0.062638 -0.011507 -0.190977 0.079884 0.001267 -0.013124 0.036894 -0.131095 -0.073271 -0.083529 -0.397524 -0.053168 -0.015977 -0.017223 -0.160506 0.029781 0.057574 -0.372614 0.082475 -0.055074 -0.041417 0.136943 -0.030172 -0.071658 0.188198 0.051741 -0.542124 0.012250 0.049314 0.005925 0.100930 0.052735 0.078828 0.003615 0.011390 -0.053712 -0.019957 -0.217119 0.124359 -0.228733 0.061888 0.069842 -0.347032 0.011226 -0.232192 0.044874 0.143789 -0.074673 0.028892 -0.129678 -0.116376 -0.123947 -0.219050 0.134316 0.102813 0.054967 0.093425 0.081069 -0.088865 0.305513 -0.375940 0.205673 -0.068889 -0.073663 0.085447 0.236602 0.077295 -0.189538 -0.063472 -0.140390 -0.175296 -0.232722 0.155407 0.369353 -0.098704 -0.075758 0.039074 -0.152124 0.045755 0.159784 -0.097533 0.204042 0.126092 0.017816 0.179173
HIK -0.263655 -0.083214 0.195245 -0.113987 0.079560 -0.140635 -0.179587 -0.011344 0.047615 0.083841 -0.113808 0.090190 -0.195980 -0.039300 -0.018239 -0.134615 -0.103261 0.052966 -0.076029 0.076182 0.007252 -0.015553 0.096865 -0.061335 0.071140 0.367868 -0.014612 0.199944 0.172043 0.127651 -0.203063 -0.066054 0.063416 0.089180 0.149766 -0.074483 0.193115 -0.047224 0.089560 0.173075 -0.068866 -0.001908 0.053450 -0.119133 -0.111121 -0.011881 -0.033149 -0.067015 -0.103646 -0.017186 0.020137 0.132959 -0.024797 -0.047549 0.199823 -0.012933 0.002023 0.047552 0.122982 0.193600 0.132630 0.034327 0.133409 -0.158323 -0.013346 0.024438 -0.057846 -0.053838 0.117353 -0.273165 -0.052303 -0.135583 -0.006346 -0.183793 0.079601 -0.019341 0.156717 -0.136172 -0.024447 0.001750 0.189328 0.074468 0.011291 0.130190 -0.079895 -0.101844 0.108210 0.062891 -0.209139 -0.120975 0.069081 -0.046243 0.192971 0.095983 0.018775 -0.042058 -0.065535 -0.018746 0.040618 0.097459 0.092379 -0.203839 0.144063 0.022641 -0.537961 -0.086773 -0.026438 0.033408 0.092682 0.100711 -0.174136 -0.087394 -0.277667 0.091111 -0.003957 0.123030 -0.045468 0.123773 0.125587 0.011082 0.103254 -0.034298 -0.031321 0.023223 0.072775 0.050803 -0.019640 0.199525 0.035720 -0.105972 -0.126213 0.086288 0.235645 0.086971 -0.055588 -0.061143 0.099203 0.061551 0.026513 0.036567 -0.002279 0.014137 -0.221083 -0.021978 0.047730 0.084789 -0.127143 0.144128 0.122384 -0.057614 -0.147083 0.074000 0.021454 0.027029 0.032781 0.135769 -0.018910 -0.167526 0.038629 -0.011273 -0.037408 0.159232 -0.073826 -0.017542 0.129942 -0.071562 -0.165389 -0.355792 0.041888 -0.068287 -0.192474 -0.195535 0.053024 -0.125266 0.041628 -0.005407 -0.059170 -0.137040 0.111156 -0.113672 -0.019014 0.064635 0.241449 0.020673 0.072289 -0.032708 -0.080815 -0.247906 0.232865 -0.074291 0.241307 -0.034105 -0.030625 -0.095736 0.001403 -0.038968 -0.011716 0.042931 -0.199939 -0.131682
VFM -0.214288 0.075135 -0.179798 -0.014308 0.176205 0.176130 -0.040972 0.017909 -0.075349 0.029767 0.020499 0.199324 0.070461 0.084702 -0.011206 -0.037062 -0.236202 0.037835 -0.023220 0.117582 0.035059 -0.025793 -0.044002 0.073982 0.238435 0.019878 0.039096 -0.035777 0.135798 0.160397 -0.135653 0.004373 -0.047086 -0.114792 0.009395 -0.190262 0.030197 -0.175130 0.188080 -0.066515 -0.079357 0.039151 0.149596 -0.199732 0.119760 0.018905 -0.139337 -0.164955 0.010394 -0.169264 0.100174 -0.195701 -0.157037 -0.130870 -0.027435 0.065769 0.212346 -0.155559 0.189050 0.142521 0.155598 0.097577 0.160975 -0.223863 -0.056423 -0.036540 -0.195674 -0.204126 -0.035990 -0.022336 -0.060140 0.046039 -0.039834 0.007921 0.147713 -0.000906 0.125696 0.038021 -0.140653 -0.296929 0.293528 -0.032713 0.149361 -0.048406 -0.063279 0.051509 -0.158140 -0.001334 0.094705 0.028182 -0.045788 0.098902 -0.000447 0.047391 -0.102153 -0.079224 0.185501 0.060183 -0.127808 0.035945 0.172875 -0.193230 0.177371 0.073770 -0.298385 -0.099480 -0.402497 -0.103512 0.242512 -0.064900 0.034908 -0.139263 0.126830 0.151994 0.108074 0.200022 0.156371 0.101151 -0.040402 0.002373 0.173014 0.058261 0.032493 -0.069559 0.095101 -0.196054 0.069617 -0.134621 -0.022324 0.067384 0.064170 0.228898 0.099402 -0.045823 -0.008283 -0.212105 -0.084648 0.141776 0.019604 -0.212461 0.045572 -0.077870 0.150944 -0.136115 0.054676 -0.035362 -0.157711 0.367258 -0.098201 0.016886 -0.282552 0.068854 -0.120369 -0.008073 -0.090463 -0.042638 -0.218176 0.004244 -0.036035 -0.027899 -0.043654 0.286752 -0.042142 -0.035010 0.187278 -0.006893 0.172645 0.174622 -0.218672 -0.290859 -0.053358 0.069383 -0.168847 0.131383 -0.062476 0.091010 -0.065850 0.104492 -0.059958 0.093114 -0.170133 -0.008007 0.254588 -0.225930 0.256371 0.114058 0.017350 -0.012964 0.092674 0.070865 0.137272 0.121826 -0.076094 0.092149 -0.048459 -0.179615 -0.090766 0.051539 -0.084142 0.255789
FGW -0.260158 -0.054817 -0.156830 -0.064499 -0.096090 -0.015258 -0.030411 0.078463 -0.110809 0.003652 0.018547 -0.083335 -0.073577 0.116566 -0.019952 -0.147900 0.074368 -0.224956 -0.285146 -0.093865 0.058453 0.050261 0.215419 -0.034054 -0.025096 -0.276883 0.067031 0.147197 -0.091093 0.047405 -0.092180 0.059700 0.151319 0.073634 -0.097570 -0.206773 0.011487 -0.171666 0.097474 0.075032 -0.031462 -0.097684 0.336330 0.025033 0.170969 0.146374 -0.064735 -0.091017 0.096319 -0.176665 -0.022035 -0.012129 0.002144 -0.088856 -0.060518 -0.055437 -0.041004 0.013956 0.182860 -0.244711 0.104169 -0.113219 0.069317 0.035217 -0.053783 0.130469 -0.153297 0.079879 0.099323 0.035057 -0.180415 -0.071880 0.005338 0.190777 0.129906 0.345197 -0.044633 -0.007113 0.052233 -0.132625 0.061055 -0.068239 0.214811 0.083852 -0.121283 -0.078784 0.221856 0.194283 -0.070972 -0.070542 0.140966 0.190923 -0.041450 0.181323 -0.020858 -0.223635 0.058266 0.169778 0.110287 0.248390 0.177753 -0.194277 0.037756 -0.281070 -0.067687 -0.095841 -0.299659 0.066091 0.206858 0.042751 0.097114 -0.297038 -0.108034 0.037900 -0.105860 0.101376 -0.028419 -0.188312 0.151021 0.022940 0.288971 -0.096113 0.061822 0.068390 0.132619 -0.051742 0.015251 -0.108420 0.248875 0.002463 -0.090007 0.183473 0.132642 0.079144 0.089717 -0.238138 -0.002728 0.233094 -0.261998 -0.087507 0.013082 -0.148074 0.367476 -0.035791 0.106404 0.138125 0.039762 0.116799 -0.183723 -0.132002 -0.301895 0.174859 -0.250364 -0.040964 0.071870 0.020120 0.158076 -0.090596 0.181964 0.125070 0.151130 0.198269 0.277151 -0.252348 0.039021 -0.081790 -0.192779 -0.043242 0.005429 -0.039463 -0.061248 0.138903 -0.098613 0.075636 -0.171149 -0.018320 0.020165 0.218578 0.013575 0.061401 -0.084218 -0.015072 0.190024 0.280048 -0.015336 -0.137090 -0.086330 0.060226 -0.034886 -0.003750 -0.191126 -0.182958 0.067333 0.020525 -0.116877 0.192115 -0.098280 -0.086343 -0.118878 0.096901
VRW 0.085755 -0.128899 -0.027497 -0.057439 0.048727 -0.217404 0.129907 -0.246028 0.143337 0.130424 -0.073259 0.191418 -0.044525 -0.263993 -0.132289 -0.265765 -0.113488 0.059946 -0.102302 -0.067947 -0.021736 0.049191 -0.173191 0.044166 0.028783 0.122607 -0.052727 -0.049127 -0.112397 0.179200 0.000495 0.119702 -0.022079 -0.037975 -0.089439 0.023089 0.064306 0.156555 0.100201 -0.149854 -0.066622 -0.237644 0.358385 -0.014019 0.183956 0.013108 -0.045286 0.386259 -0.216160 0.026662 -0.124210 -0.229546 -0.183701 0.072942 0.053513 -0.079778 0.020221 -0.126185 0.230122 0.008475 -0.156308 0.113081 0.362245 -0.030150 0.231787 0.058010 -0.141969 -0.056177 0.044025 -0.011819 0.037612 -0.144523 -0.033980 -0.047969 0.010062 0.098548 -0.097277 -0.238696 -0.038946 -0.116085 0.056698 0.067736 -0.086631 0.013516 -0.055994 -0.129549 -0.219365 0.222928 -0.138978 0.099121 -0.038557 -0.210801 0.071878 0.193107 0.281371 0.130714 -0.096531 0.016125 0.026476 0.058632 0.037535 -0.018739 0.122960 -0.146686 -0.066500 0.033338 -0.114046 -0.006181 -0.112297 0.203948 -0.134881 -0.036717 0.029370 -0.052681 0.058185 0.023553 -0.158885 -0.015744 -0.069270 0.012638 -0.067023 0.336034 -0.206017 0.075373 -0.175894 0.016914 -0.125154 0.172751 -0.156146 0.014889 0.028521 0.176254 -0.073285 0.018117 -0.110762 0.008226 -0.030828 0.111973 0.171336 0.033214 0.222325 -0.001293 0.087924 -0.062430 -0.085447 -0.053328 -0.345041 0.016542 -0.047319 -0.119471 -0.218928 0.020369 0.092267 -0.039425 -0.249572 -0.059831 0.202068 -0.079900 -0.125140 0.143259 -0.093060 0.188339 0.037656 -0.037667 -0.069105 -0.134610 -0.038015 0.022857 -0.225810 0.101172 -0.038180 0.022667 -0.080190 0.266881 -0.166868 0.010977 0.041363 -0.097751 0.012392 0.051539 0.051474 -0.038714 -0.020079 0.042912 0.125975 -0.126961 0.131023 -0.082131 -0.111579 -0.202904 0.053788 -0.166824 0.066910 -0.081675 0.051993 -0.090959 -0.189586 0.056067 0.000256 0.012997
HKG -0.194361 0.057822 -0.073441 0.150274 -0.067383 -0.145455 0.003148 0.086286 0.002155 0.025841 0.046903 -0.018597 0.055177 0.090636 -0.067018 -0.113626 0.039064 -0.123462 -0.116841 0.101164 0.217936 0.113354 0.062523 0.018213 -0.019165 0.158416 -0.007842 -0.030935 0.193670 0.145059 -0.255848 0.058568 -0.001804 0.185716 0.025633 0.115605 -0.038433 -0.160114 0.051217 -0.083568 -0.445995 0.139878 -0.082126 -0.134313 -0.102129 0.174560 -0.003065 0.140143 0.009222 -0.172560 -0.007157 0.104363 0.037109 0.032757 -0.079365 0.056747 -0.032075 -0.293926 0.065609 0.088644 -0.003018 0.226720 -0.068778 -0.110641 0.084150 -0.024306 -0.226356 -0.018972 0.148453 0.031896 -0.059347 -0.039131 -0.040662 -0.104347 -0.059033 -0.083590 0.159549 0.060244 0.010303 -0.073699 -0.113008 0.077262 0.227676 0.015225 0.134266 -0.209821 0.138927 0.262834 -0.121308 -0.073002 -0.270563 -0.049035 0.295989 -0.123029 -0.158144 0.105846 -0.031971 0.102275 0.309653 0.058415 0.177568 0.040701 0.016822 -0.122730 -0.231104 -0.229091 -0.014217 0.294822 0.102375 0.159593 -0.004800 -0.154436 -0.077785 -0.082794 0.178096 0.180973 0.112967 0.098633 0.075009 -0.058433 0.132768 -0.029898 -0.009771 -0.216306 0.139055 -0.152699 -0.019391 0.233089 0.010637 -0.002191 0.006420 0.122210 0.145399 0.047602 0.158780 0.079120 0.129478 0.105721 0.057118 -0.000849 0.071200 -0.092211 -0.260776 0.079347 0.031660 0.089447 -0.077553 0.052168 -0.035580 -0.241528 -0.051644 0.012754 0.044552 0.010353 -0.021937 -0.088237 -0.052862 0.029811 0.283491 -0.046531 0.128849 0.022410 -0.144460 -0.113039 0.146268 -0.005243 -0.142407 -0.073315 -0.180794 0.039441 -0.070026 -0.034929 -0.091340 0.193141 -0.189396 -0.015481 0.148045 0.139305 0.086510 0.028899 -0.021424 0.174988 0.329206 0.127209 -0.027105 -0.072882 -0.193806 -0.074604 0.048377 0.030034 0.207548 0.068074 -0.001839 0.036330 -0.089913 0.156662 -0.011117 0.049815 0.012680 -0.121306
SWR -0.007416 0.008021 -0.057747 -0.077490 0.087347 -0.186275 0.146434 0.018346 0.007449 -0.057728 -0.136952 -0.012937 0.113370 -0.361372 -0.029595 -0.227858 -0.106823 -0.055531 -0.130139 0.102131 0.039543 0.005229 0.192888 -0.018921 -0.040945 0.127077 -0.040307 0.032495 -0.288731 0.126203 -0.203294 0.113502 0.053989 -0.014482 -0.141721 -0.169657 0.094623 0.010726 0.221123 0.032426 -0.096079 -0.138342 0.040403 -0.072004 -0.043376 0.036353 0.041240 0.135205 -0.128059 -0.111053 -0.042377 -0.118486 -0.159239 0.092429 -0.141911 -0.069559 0.034550 -0.140480 0.156068 -0.100491 0.045555 -0.062260 0.073009 -0.142481 -0.007725 0.097267 -0.057588 -0.008906 0.008248 -0.075548 -0.013261 -0.203284 -0.036168 -0.139559 -0.070611 0.079165 0.008413 0.111517 0.068761 -0.129368 0.097073 -0.032797 0.237507 0.030161 0.073824 -0.004352 -0.107447 0.064245 -0.062659 -0.252690 -0.217446 -0.121378 -0.124067 0.109401 0.119267 -0.041622 -0.010193 0.032356 0.004166 -0.069161 0.134082 -0.306439 0.236264 0.036331 -0.007181 0.117701 -0.139851 -0.119108 0.133121 -0.038156 0.003559 -0.061399 0.013468 -0.146485 -0.121573 -0.061517 -0.055922 -0.113988 -0.061456 -0.039043 0.087274 0.250814 -0.075133 -0.036618 -0.044072 -0.052204 -0.013703 0.191266 -0.164723 0.058263 -0.087481 -0.181641 0.009547 0.020187 0.061385 0.180827 -0.022189 0.166290 0.014367 0.202045 -0.040901 -0.089321 0.112072 0.024517 0.101876 0.017286 -0.074108 0.008746 -0.063895 -0.084326 -0.104793 0.104117 -0.068658 0.001042 0.115590 0.184389 0.042237 0.113793 0.169205 0.113728 -0.294012 0.213718 0.075296 -0.099013 0.039256 -0.151283 -0.271526 -0.168989 -0.194844 -0.010417 -0.068007 0.113833 -0.055066 0.072543 -0.131641 -0.206387 0.083037 -0.039330 0.059187 0.058525 0.075784 0.097708 -0.101945 -0.053175 -0.209693 0.095952 0.143884 -0.054114 -0.194835 -0.172101 0.026471 0.009793 0.087223 -0.179749 0.079987 -0.005378 -0.220928 -0.035506 0.039850 -0.084638
CGT -0.165423 0.156945 0.022041 -0.231162 0.119851 0.003684 -0.087381 -0.060975 -0.025114 0.154028 -0.334627 0.137200 -0.198003 -0.150873 -0.260915 -0.367269 -0.122820 -0.322064 -0.053017 0.203856 0.157629 -0.045254 0.098887 0.147773 0.214690 -0.003725 -0.078426 -0.102760 -0.202846 0.027561 -0.208001 0.167442 0.022171 0.198850 0.258072 0.046631 0.041890 -0.045468 0.136081 -0.041537 0.250880 -0.047024 0.287121 0.216438 0.035645 -0.123082 0.194752 -0.248107 0.005633 0.149185 0.288280 0.208727 -0.143468 0.084828 -0.164404 -0.068846 -0.145692 -0.000151 0.204675 0.041045 -0.003338 0.004002 0.287272 0.273566 0.144984 0.066137 0.117896 -0.103699 0.032827 -0.244461 0.007784 -0.067091 0.110970 -0.316998 -0.074030 0.123526 0.586979 0.105650 -0.076181 -0.190909 -0.196136 -0.121767 0.219274 0.212840 0.285541 0.111137 -0.147269 0.161372 -0.094236 0.066543 0.018316 -0.215444 0.016260 -0.095999 -0.258670 0.323582 -0.101070 0.104360 -0.281008 0.168808 0.397255 0.019770 -0.133203 -0.065248 -0.203290 0.143683 0.247504 0.151026 -0.044675 -0.171001 -0.248949 0.194797 -0.006449 0.152832 -0.069719 0.278422 0.230873 0.086129 0.074543 -0.155557 0.007449 0.041811 -0.102399 0.158038 -0.263185 -0.057440 -0.248588 0.467131 0.042393 0.084842 0.093822 0.211927 0.021672 0.036393 0.242678 0.129314 0.002395 0.107965 -0.194817 0.041944 -0.291971 -0.055559 -0.071075 0.069105 0.141980 -0.053255 0.355149 0.013002 0.155685 0.112348 -0.211919 -0.143389 -0.256169 -0.199716 -0.088392 -0.168437 0.203212 0.103437 -0.139385 -0.110542 0.213602 0.110312 0.029839 0.219497 -0.066816 -0.105374 -0.104925 0.080735 0.030899 -0.044609 -0.119232 0.103776 -0.059929 0.216475 -0.026435 -0.256825 -0.301312 -0.178580 0.212666 0.299002 -0.204412 -0.237037 0.018053 -0.091415 0.059857 0.002191 -0.162036 0.061616 0.248979 -0.251032 -0.161888 -0.049763 0.102200 0.052321 0.109858 -0.228343 0.180138 0.196817 -0.202049 0.062678
GIC -0.081372 0.251666 -0.115217 0.119861 -0.035585 -0.045658 -0.142643 0.035384 0.404050 -0.269743 0.190922 0.295711 -0.417586 0.292995 -0.141941 -0.212644 0.096994 -0.444883 0.200205 0.289474 0.218272 0.010307 -0.089276 0.088547 0.244550 0.261915 -0.122224 0.394270 0.034409 0.462711 -0.326533 0.488016 -0.431877 -0.113176 -0.347054 -0.203449 0.133570 -0.536144 -0.082116 0.276762 -0.123577 -0.165666 0.354677 0.309944 0.244224 -0.013429 -0.440235 -0.055860 -0.000625 0.067428 -0.133234 0.125889 0.062833 0.055214 0.064042 0.190354 0.032700 -0.263982 0.137152 -0.022516 0.405638 0.167000 0.706626 0.290724 -0.102540 0.082469 -0.328427 -0.120647 -0.147513 -0.363483 -0.284392 0.168054 0.000055 0.283198 0.151899 0.033105 0.214424 -0.490715 -0.252048 -0.340500 0.203078 -0.057847 0.097600 0.232207 -0.254940 0.000317 0.203564 0.170920 0.196867 -0.164624 0.201943 -0.336004 -0.200989 0.025229 -0.287142 0.406634 0.335627 0.492636 -0.447469 0.038761 0.308240 -0.280108 0.233431 -0.389778 0.059695 0.177748 -0.002706 -0.033524 -0.385468 0.192478 0.409956 -0.167462 -0.077086 -0.228234 0.538345 -0.292937 -0.188171 0.240952 -0.046564 -0.136253 0.128638 -0.602474 -0.054937 0.401804 -0.586471 -0.096859 0.034705 0.176834 0.044448 -0.239770 -0.364449 0.266963 -0.022951 0.217006 -0.132907 -0.009624 -0.140624 0.280906 0.030682 -0.056513 -0.043914 -0.142055 -0.455913 -0.353144 -0.322470 -0.037555 -0.063448 0.592305 -0.236871 -0.181879 -0.190922 0.462541 0.069355 -0.318688 -0.333915 -0.155175 -0.074379 0.046601 0.272757 0.378256 0.088034 0.097115 -0.136033 0.451395 0.190226 0.032306 -0.417213 0.041928 -0.304663 -0.067317 0.077954 -0.099312 -0.156024 -0.256390 -0.099386 -0.053747 -0.456879 -0.206696 -0.183916 -0.254533 -0.120958 0.236311 -0.327155 -0.129437 0.327114 0.024771 0.066476 0.321357 -0.155714 -0.396225 -0.332598 0.269756 0.132438 0.332957 -0.221395 -0.175488 0.320700 -0.359895 0.172272 -0.115404
HEK -0.059822 0.009445 -0.110142 -0.078681 -0.002459 -0.037057 0.048431 -0.000428 -0.041928 0.026627 -0.163954 0.050505 0.230548 0.042644 0.054839 -0.228554 0.014464 -0.204288 -0.010354 0.193141 0.088151 0.026107 0.128745 -0.087248 -0.055430 0.375972 0.128635 -0.091956 -0.171114 0.008341 -0.172874 0.027745 -0.026328 -0.146007 -0.214865 0.051801 -0.035514 -0.025360 -0.088812 -0.045550 -0.342852 -0.043928 0.005673 -0.114214 0.102127 0.017477 0.190141 0.133953 -0.002700 -0.201187 -0.045948 0.122025 -0.047343 -0.080084 -0.117257 -0.197979 0.082841 -0.054685 0.270216 0.094914 0.071944 0.135799 0.095560 -0.320950 -0.060315 0.103497 -0.179084 -0.202802 0.056627 -0.237252 -0.075981 0.035071 0.037399 -0.080821 0.048503 0.107815 -0.062017 -0.019693 0.007441 0.059574 0.004072 -0.016469 0.076502 0.024469 0.064859 -0.103633 0.143411 0.091086 -0.079175 -0.402869 0.075853 0.123241 -0.060720 0.105295 -0.026098 0.164299 -0.000128 0.017396 -0.022538 0.137664 0.011336 -0.197427 0.116382 -0.063802 -0.262899 -0.034917 0.068321 0.056805 -0.139427 -0.001520 -0.266128 0.042690 -0.075724 -0.025647 -0.022153 0.038424 0.076544 0.133681 0.118148 0.046657 0.132048 -0.192066 -0.114308 0.055196 0.085938 -0.109039 0.067244 0.320791 0.096377 0.001813 -0.008522 0.159797 -0.069387 -0.088654 0.005291 -0.079296 0.086436 0.079941 -0.130128 -0.054128 -0.235089 -0.105829 -0.272459 -0.085451 0.283429 0.026753 -0.137311 0.168450 -0.010327 -0.099423 -0.033229 0.078820 -0.003483 -0.084804 0.049766 0.148042 -0.066368 -0.117983 0.114067 0.066205 -0.003175 -0.038075 -0.208230 0.056001 0.204940 -0.212430 -0.082703 0.050056 -0.001506 -0.048305 -0.217060 -0.089737 -0.223159 0.148196 -0.175122 -0.064710 0.004858 0.009732 0.066016 0.007425 0.074305 0.150118 0.127221 -0.148873 -0.002231 -0.110476 0.018486 -0.131830 -0.178505 0.051481 0.347526 -0.037275 0.081409 0.072349 -0.014334 0.179270 0.018956 -0.152394 0.007322 -0.012208
MGP -0.146032 0.071934 0.022791 0.073894 -0.171040 -0.081568 -0.239301 -0.297050 0.046321 0.022258 0.143668 0.172421 -0.343350 0.062821 -0.060809 0.055624 0.058892 0.236339 -0.196775 -0.013555 -0.008443 -0.093191 -0.023406 0.070258 0.030059 0.129188 -0.091307 0.109734 0.018284 0.169829 0.035321 0.058787 -0.123182 -0.047424 0.031413 -0.383434 0.241407 -0.094448 -0.019429 0.024819 -0.052668 -0.185332 0.024903 0.096553 0.051918 0.023381 0.247637 -0.102063 0.041743 -0.211677 0.204995 0.031533 0.149220 -0.297995 -0.037735 -0.035576 -0.091112 -0.405023 0.226225 -0.131424 0.039648 0.213960 -0.038594 0.153926 -0.214418 0.066798 0.294703 -0.193125 0.047268 0.002106 -0.032917 0.152703 -0.009199 0.133992 0.277548 0.130132 0.467417 -0.056048 -0.037585 -0.192803 0.029813 -0.063503 0.123647 -0.047344 -0.491041 -0.306226 0.335615 0.165906 -0.225755 0.214126 -0.262224 -0.128747 0.047068 0.269143 0.032885 0.208416 0.164308 -0.025626 0.379120 -0.111483 0.026349 0.228157 0.323084 -0.040813 0.039728 0.333947 -0.104542 0.204436 0.115194 0.131227 -0.327339 -0.169872 0.265130 0.170315 0.259877 -0.030956 -0.154627 -0.008688 -0.111355 0.080670 -0.010684 -0.094936 -0.116540 -0.141400 0.165412 -0.203731 0.111069 -0.101938 0.171007 0.090993 0.005820 0.105996 0.028011 0.036117 0.250448 0.099887 0.158240 -0.033336 -0.130247 -0.109966 -0.220439 -0.136675 -0.050642 0.203847 -0.079873 -0.185869 0.172640 0.131604 -0.041526 -0.013412 -0.033885 0.199560 -0.383079 -0.182830 -0.058868 0.060904 0.056430 -0.302976 -0.095855 0.048254 -0.259635 0.208103 -0.145118 0.305517 -0.012129 -0.002843 -0.096862 0.124847 -0.181254 -0.029171 0.055645 0.044345 -0.022343 0.119790 -0.223657 -0.143335 0.005570 0.024023 -0.008770 0.052549 -0.107620 0.009609 0.154314 0.136349 0.085940 -0.013905 0.171882 -0.197444 0.065486 0.139383 0.235922 -0.330875 -0.030966 -0.122051 -0.054780 0.034146 -0.189351 0.244127 -0.431935 0.086107
DHE -0.208534 0.031390 0.069080 -0.083814 0.084410 0.047357 -0.097591 -0.075380 0.234187 0.166713 -0.390000 0.136329 -0.167559 -0.095278 0.020573 0.059334 0.138518 -0.233920 0.082826 0.138602 0.162612 0.060937 0.050444 -0.102385 0.289704 0.229950 0.116465 -0.056649 0.011412 0.198593 -0.478136 -0.043616 -0.331497 0.231942 -0.185670 0.249329 -0.080517 0.011551 -0.308615 0.018070 -0.067367 0.047580 0.022952 -0.006255 -0.053375 0.134981 0.078083 0.028552 -0.229865 -0.332838 0.009764 0.125340 -0.099292 0.161019 0.123527 -0.137646 -0.074917 -0.140877 0.082771 0.210364 -0.191478 0.190184 0.157959 0.133896 -0.104455 -0.120088 -0.188229 -0.218301 -0.027112 0.075039 -0.136044 0.206171 -0.189506 -0.014895 -0.095317 0.237808 0.078375 0.060882 0.262458 -0.145847 0.020836 -0.100822 -0.030112 0.250232 0.101813 -0.060945 0.010576 -0.101039 -0.212916 0.087801 0.061432 -0.012908 -0.135804 0.136514 -0.058533 0.229280 -0.034226 -0.225991 -0.137313 0.166032 0.137474 -0.368254 0.259941 -0.070285 -0.284859 0.158354 -0.118526 0.109400 -0.020875 -0.512387 0.042819 -0.055918 0.048425 -0.165155 -0.196712 -0.119625 -0.058670 0.093161 0.214495 -0.150973 0.182588 -0.134908 -0.257387 0.124638 -0.319134 0.161948 -0.036459 0.050977 0.142151 0.013971 -0.109030 0.226484 0.102517 -0.172812 0.024053 -0.094132 -0.081118 -0.098402 0.129702 -0.008141 -0.025963 -0.249193 -0.094161 0.002571 0.271158 -0.027976 -0.265311 -0.131828 -0.176723 0.043688 0.055690 0.057971 -0.203678 -0.027590 -0.085582 -0.163961 0.189368 -0.058838 0.205297 -0.008473 0.106383 0.082647 -0.014640 0.113974 -0.147247 -0.074393 -0.147742 -0.263363 0.443406 -0.133568 -0.124040 0.046298 -0.235076 -0.022910 0.086373 0.034915 -0.001050 -0.001587 0.026738 -0.037546 0.124950 0.096571 0.072347 0.016223 -0.170569 0.021727 -0.115249 -0.338404 0.056448 -0.043670 0.427115 -0.065009 -0.224163 0.029594 0.202459 -0.014104 0.207045 0.116366 0.092865 0.050343
QMG -0.112350 -0.059914 -0.074317 0.122944 0.075841 -0.107706 -0.049626 0.125552 -0.090490 -0.142987 -0.210500 -0.044574 -0.383421 -0.068151 -0.078364 -0.030994 -0.024399 -0.072251 -0.030383 0.118864 0.296646 0.134133 0.058875 -0.018842 0.192300 0.249611 0.039661 0.088135 0.097277 0.055067 0.131804 0.018412 -0.058236 0.068030 0.183038 -0.155502 -0.058814 0.146611 -0.067811 -0.043759 -0.085048 0.111851 -0.130211 -0.129519 0.052393 0.153552 0.019550 -0.080946 -0.042398 -0.153908 0.073460 -0.103504 -0.070574 -0.079103 -0.105301 0.111308 0.034669 -0.144773 0.281851 -0.155910 0.113346 0.202625 0.113444 -0.153791 -0.009844 -0.239998 0.051001 -0.079007 -0.019703 -0.086145 -0.029373 0.071066 -0.158727 0.217939 0.057202 -0.052186 0.129639 -0.112717 -0.206257 -0.158764 0.191446 -0.010714 0.263241 -0.132917 -0.307202 0.124807 -0.048957 0.093525 0.008009 -0.208696 -0.091904 0.041558 0.044480 0.120101 -0.208475 -0.001788 -0.207000 -0.033410 0.260753 0.172054 0.096990 -0.021313 0.005723 0.033627 0.053085 -0.316266 -0.305498 0.022572 0.279471 -0.106508 -0.126556 -0.125545 0.037006 -0.033353 0.228089 -0.029408 -0.062131 0.195888 -0.159715 0.005437 0.078453 -0.244367 -0.300502 -0.115276 0.095273 -0.104711 -0.256614 0.023051 0.043947 0.144367 0.224743 0.192505 0.086651 -0.049253 -0.047504 0.111039 0.207778 -0.045852 0.038697 0.096033 -0.240960 0.082256 -0.241565 -0.120900 0.197997 0.053033 -0.187221 0.152379 -0.010175 0.114768 -0.100062 -0.061386 -0.125220 0.136022 -0.029731 -0.202193 0.051649 -0.117481 0.129793 0.148841 -0.036767 0.090883 -0.043274 -0.001065 0.160095 0.121282 -0.073783 0.118062 -0.066832 -0.014958 0.012574 -0.103816 0.018541 0.020212 -0.285960 -0.054356 -0.043009 -0.066117 0.184251 -0.040055 -0.035003 -0.034557 0.073093 -0.045744 0.041109 -0.024312 0.007734 0.031310 0.142498 -0.067407 0.015863 0.098117 0.103764 -0.091305 -0.254371 -0.117855 -0.142087 -0.035830 -0.025257 0.026684
HAN -0.127293 -0.025242 0.101698 -0.140354 0.219021 -0.094222 0.082065 0.275020 0.005536 0.104248 -0.146108 0.064059 0.047463 0.110426 -0.031113 0.040545 0.013866 -0.143635 0.021935 0.106280 0.176814 0.029987 -0.145574 0.010071 0.083266 0.133747 -0.091894 -0.080438 -0.031825 0.006847 -0.236369 -0.139063 0.039426 0.106334 0.064789 0.022298 0.198371 -0.161066 0.095155 -0.045237 0.110666 0.127666 0.046694 0.011900 0.073723 0.095815 0.130138 -0.021753 -0.003417 -0.434061 0.038409 0.268019 -0.100960 -0.138919 -0.018538 -0.091320 -0.097605 -0.045968 -0.094145 0.095578 0.062567 0.108308 0.247649 -0.151507 -0.346450 -0.268516 -0.028882 -0.113171 -0.038305 -0.078499 0.037541 -0.019087 -0.092710 0.072547 0.002087 0.148153 0.102277 -0.180883 0.092284 -0.101770 0.064060 0.094013 0.071947 -0.143410 0.140587 -0.046432 0.048471 0.226382 -0.045070 -0.013189 -0.250388 0.032598 0.205350 -0.076585 0.013749 0.111672 -0.068068 0.064378 0.170397 0.143091 0.132462 -0.199168 0.084000 -0.165469 -0.248919 -0.014014 -0.144652 -0.000845 0.196188 -0.134602 -0.241129 -0.070279 -0.268042 -0.086839 0.193970 -0.117213 -0.137661 0.126533 -0.094155 0.134099 0.057005 0.113157 -0.067381 0.128718 0.071222 -0.014246 -0.138517 0.125122 0.184794 0.068501 -0.179069 0.224619 0.099065 0.075607 -0.053262 0.180007 -0.164314 0.140775 0.175045 -0.130233 -0.157178 0.283594 0.100188 -0.003530 0.104284 0.022913 -0.093640 0.043223 0.166643 0.201876 -0.061339 0.031843 -0.010824 0.015159 0.252460 -0.045736 0.041292 0.128398 -0.257190 0.152785 -0.087648 0.257742 -0.159410 0.074249 0.093725 -0.087849 -0.165050 0.119224 0.117461 -0.002275 -0.143665 -0.092715 -0.127113 0.087226 0.022741 0.093458 -0.149941 0.222546 0.057323 0.084223 0.222523 0.081108 0.071435 0.011850 -0.112576 0.003672 -0.122648 -0.134272 -0.066216 -0.102736 0.051843 0.132557 -0.040381 0.030184 -0.085222 0.015673 -0.056795 -0.212282 0.074803 0.000890
PVW -0.048442 0.132358 -0.403898 0.175354 0.314853 -0.058791 0.301897 -0.080621 0.105373 0.055636 -0.219188 -0.046364 -0.255544 -0.117550 0.145244 -0.158431 -0.338483 0.127165 -0.167155 0.015228 0.037822 0.293034 -0.038560 0.041551 0.191287 -0.294572 -0.160217 -0.010052 -0.122932 -0.397257 0.001670 -0.277354 -0.129545 0.262339 0.024041 -0.065746 0.057375 -0.125137 0.714605 0.069309 -0.233558 0.324783 0.275281 -0.317210 0.037338 0.098974 0.043687 -0.015558 -0.277511 -0.164652 -0.111617 0.186433 -0.002239 0.123930 0.013204 -0.266740 -0.199132 -0.077971 0.097957 -0.322550 -0.188790 -0.151757 0.239847 -0.280662 -0.390304 -0.116420 -0.070761 0.076047 -0.199387 -0.452234 0.292422 -0.086273 0.008257 -0.062377 0.179682 -0.158359 0.149580 -0.348992 0.507551 0.158209 -0.253890 0.182024 -0.281658 -0.218739 -0.066907 0.282367 0.031963 0.174579 -0.362078 -0.145050 0.389019 -0.371923 0.288724 -0.080798 -0.213772 0.129205 0.113574 -0.220276 0.289514 0.510381 -0.100615 -0.210516 0.207721 -0.027210 -0.120207 -0.178452 0.050269 0.278138 0.269161 0.040141 0.186177 0.108601 -0.193491 -0.070385 0.047362 -0.114891 0.131462 -0.421200 -0.245201 -0.090881 0.370524 0.048800 -0.018923 0.211893 -0.125097 0.176869 -0.341079 0.204571 -0.289182 -0.062986 -0.310556 0.217256 0.357442 0.294701 0.074034 0.384655 -0.316379 0.169960 -0.014281 -0.252979 0.317997 -0.105115 -0.001527 0.271307 0.181650 -0.072154 -0.286752 0.116074 -0.021025 -0.379596 -0.259687 -0.053981 0.208113 -0.012911 -0.889253 -0.032721 0.130539 -0.311309 -0.331737 -0.003374 -0.066124 0.419598 0.193922 0.044376 -0.001218 0.021457 0.269870 -0.268999 0.081675 0.274912 -0.440354 -0.135217 0.099912 -0.114758 -0.289791 -0.082369 0.011486 -0.065351 0.210656 0.326838 -0.561553 -0.417507 0.400479 0.367790 0.064212 -0.119823 0.361529 -0.170123 -0.070908 -0.148880 -0.191202 -0.219409 0.256585 -0.223039 -0.050688 0.432351 -0.120861 0.202310 0.051192 -0.091392
HVK -0.211994 -0.079546 0.020311 -0.112753 -0.049194 -0.097033 -0.032975 0.104904 0.102010 0.192268 0.135717 0.080043 0.019648 -0.039590 0.083682 -0.119936 0.030327 -0.023649 -0.134072 0.023744 0.039592 0.059439 -0.157364 0.106987 0.120567 0.302184 0.071168 -0.078269 0.103637 -0.089058 -0.272113 -0.027267 0.050405 -0.069663 -0.017777 0.135737 -0.017505 0.031912 -0.182944 -0.035951 -0.264530 0.089054 0.089431 -0.073845 0.061732 -0.032227 0.059471 0.022280 -0.159617 -0.042584 0.142458 0.157208 -0.026754 0.000469 0.123157 -0.021531 0.008640 -0.056883 0.165913 0.041951 0.092368 -0.097693 -0.004367 -0.244870 -0.075511 0.040619 -0.122201 0.043238 0.168187 -0.144362 -0.125958 -0.062739 0.065322 -0.176845 0.112646 0.068190 -0.067845 -0.088114 0.012295 -0.073021 0.101248 -0.066217 0.162763 -0.051350 -0.122629 -0.064895 0.050437 -0.056988 -0.221840 -0.181353 0.120151 -0.022190 0.116732 0.065601 0.078893 -0.023010 -0.150634 -0.011646 0.049559 0.050123 0.063056 -0.159470 0.112204 -0.092346 -0.320489 -0.046427 0.094253 0.054596 -0.004099 0.230498 -0.117984 -0.228778 -0.107922 -0.121813 0.033514 0.131427 -0.111126 0.034922 0.070008 -0.029910 0.049828 -0.019100 -0.001897 0.096946 0.086388 -0.112555 0.015146 0.216338 0.076357 -0.125574 -0.107655 0.043976 0.095395 -0.099830 -0.049619 -0.017282 0.118742 0.168888 0.077732 -0.036862 -0.095036 -0.021591 0.005238 -0.215953 0.064069 0.291178 -0.051154 0.065952 0.145555 0.003220 -0.073138 0.245269 -0.012800 -0.002221 0.055150 0.042952 -0.117704 -0.098603 -0.005691 -0.051670 0.094386 0.164105 -0.139809 0.050415 0.061338 -0.232629 -0.036431 -0.117771 0.018231 -0.077882 -0.141425 -0.242709 -0.060992 0.171558 -0.008851 -0.045944 -0.068074 -0.023292 0.209931 -0.060249 -0.119709 0.011681 0.092698 0.003417 0.222181 -0.177537 -0.098091 -0.011988 0.053536 -0.002724 0.112073 -0.167079 -0.037348 -0.068424 0.120131 0.023844 -0.043327 -0.004971 -0.078492 -0.053703
NVM -0.174035 -0.006930 -0.085771 -0.054355 -0.103239 0.044406 -0.102091 0.063972 -0.076773 0.205380 0.071615 -0.227614 0.076068 0.178186 0.027957 -0.106362 0.083148 -0.025496 -0.387765 -0.065163 0.070439 -0.186102 -0.088410 0.013149 0.066495 0.083988 0.119611 -0.058472 0.125153 0.184227 -0.183916 0.071474 -0.001179 -0.088031 0.134764 -0.112029 -0.046420 0.103621 0.177599 0.035406 0.044527 0.071589 0.039262 -0.026699 -0.111787 0.049679 0.079170 -0.141591 -0.041633 -0.231241 -0.026574 0.116281 0.050174 0.098639 0.091814 0.072659 -0.079903 -0.100506 0.205781 0.113469 -0.137503 0.059788 0.069664 -0.161324 0.016649 0.131790 0.042319 -0.044175 0.022486 0.270994 -0.096245 -0.234413 -0.211176 -0.132513 0.066551 0.291918 -0.022762 0.092950 0.184319 -0.254648 0.084083 -0.035635 -0.095360 -0.034650 -0.107109 -0.193332 0.081014 0.036145 0.110480 0.027829 -0.014332 -0.184337 0.230256 0.072298 -0.023071 -0.245056 0.043478 0.004246 0.061848 0.040837 0.118103 -0.052566 0.057210 -0.235972 -0.352646 -0.159748 -0.131643 0.215476 0.131045 -0.149929 0.001403 -0.053612 -0.036878 0.102287 0.102022 0.115351 -0.150493 0.114016 0.167902 0.084803 0.306112 -0.067052 0.088854 0.088139 0.229407 -0.198526 -0.113787 -0.000474 0.130556 -0.132714 -0.058422 0.194180 0.122317 -0.059805 0.138349 -0.059452 0.090785 -0.101931 -0.144698 -0.246358 -0.155726 -0.114814 -0.175321 -0.032183 0.187899 -0.074610 -0.023080 0.238513 0.040833 0.017077 -0.145727 0.119345 -0.213002 0.174172 -0.004117 -0.218106 -0.182988 -0.025363 -0.199841 -0.271442 -0.083150 0.275751 0.180417 0.161797 0.073592 -0.123037 -0.213586 0.133251 -0.161598 -0.310481 0.061252 -0.365250 -0.061451 0.098299 -0.226838 -0.038437 -0.041213 -0.079094 0.031220 -0.053582 0.333598 -0.193931 0.264334 0.088942 -0.066723 -0.119064 -0.145054 0.057381 0.010498 0.145546 -0.035447 0.001948 -0.094665 0.051475 -0.078630 -0.055487 -0.075807 -0.123867 0.201783 -0.045127
HPI -0.352802 -0.084420 0.000279 -0.019450 -0.056402 0.181909 -0.013766 0.085288 0.001084 -0.025841 -0.048871 0.116363 0.153230 -0.035296 -0.141453 -0.029640 0.052504 0.083364 -0.130995 0.054022 0.212691 -0.036156 -0.011276 0.003952 0.164353 0.249109 -0.129317 0.176215 0.150959 0.309697 -0.198273 0.014554 -0.018092 -0.221308 0.054423 -0.096023 -0.180953 -0.188048 -0.013052 -0.138746 0.014725 0.051777 -0.080558 -0.126288 -0.167402 0.046116 -0.030788 -0.085333 -0.111701 -0.297730 -0.371298 0.075775 0.243627 -0.222295 -0.137570 0.060465 0.125315 -0.275178 0.089338 0.008947 0.140923 0.013687 -0.216443 -0.249307 0.155672 -0.090367 0.034036 -0.051096 0.150546 -0.028362 -0.002655 -0.081324 0.162541 -0.116898 0.161561 0.028020 0.107039 -0.035426 0.009693 -0.217276 0.009279 0.149416 0.069740 0.101989 -0.003805 0.056630 -0.033996 -0.058111 -0.204573 0.060060 0.079817 -0.210853 -0.110988 -0.144453 0.231172 0.037102 0.091664 0.161558 0.100079 0.209918 0.162744 -0.157159 0.273425 -0.144681 -0.212189 -0.041205 0.045277 -0.002581 0.189229 0.111580 -0.117434 0.096034 -0.005952 -0.121806 0.098473 0.017413 0.104127 -0.089809 0.112838 0.140269 0.137893 -0.081339 -0.014280 0.188138 0.064491 0.080256 0.057193 0.288915 -0.075737 -0.082233 0.014608 -0.123342 0.122023 0.115052 0.183791 0.055114 0.254477 0.157920 0.073698 -0.109250 -0.195719 -0.042052 -0.006555 0.012959 0.217078 -0.091627 0.283313 0.204692 0.076635 -0.000879 0.000851 0.186297 0.033794 -0.031152 0.147137 0.054896 -0.060665 0.126693 -0.045231 0.066873 0.011404 0.017120 -0.053881 0.055703 0.103210 0.025733 -0.026084 0.098648 -0.350302 0.011200 -0.055146 -0.054565 0.014408 -0.004289 -0.057385 -0.175628 0.021880 0.080569 0.161131 -0.214669 -0.215576 0.146534 0.159282 -0.062505 0.086090 0.023591 -0.030207 -0.231557 0.097141 0.012553 0.094153 0.035315 -0.010762 -0.157648 0.026635 -0.056645 -0.219637 -0.141988 0.065022 0.085083
GHK -0.357422 -0.083936 -0.189429 0.220240 0.032456 -0.081471 -0.137996 0.027165 0.039168 -0.076925 0.024539 -0.224032 -0.015913 0.036798 0.035795 -0.204864 0.000363 -0.095206 -0.060064 0.260479 0.120328 0.206604 0.021445 0.282343 -0.009116 0.062311 0.110499 -0.193660 0.028699 0.332752 -0.099451 -0.005480 0.084823 0.089653 -0.010947 -0.226091 -0.259151 0.003507 0.023859 -0.083435 -0.210926 -0.107967 0.096777 0.056844 -0.012657 -0.035744 -0.041135 -0.294062 0.042531 -0.201332 0.053296 0.319007 0.120280 0.155574 0.105947 -0.220556 -0.049631 -0.024352 0.153452 0.247699 0.231794 -0.032504 0.009343 -0.061662 0.135546 0.007685 -0.102815 -0.153157 0.066467 -0.117206 -0.081138 -0.091884 -0.111453 0.016757 0.286200 -0.156420 0.202520 -0.004515 0.126067 -0.195834 0.169883 0.270159 0.055918 -0.000196 -0.040467 -0.059476 0.206287 -0.026211 -0.243189 -0.113861 -0.000824 0.052894 0.025899 -0.083845 0.110788 -0.075938 -0.186030 -0.156205 0.378661 0.273378 0.031007 -0.047533 0.121485 -0.240717 -0.102254 0.014766 -0.056857 0.106843 0.226928 0.166650 -0.122239 -0.234810 -0.001402 -0.189735 -0.123885 0.151996 0.198637 0.051484 0.070277 -0.195901 -0.069466 0.014543 -0.058903 0.114387 0.026537 0.051333 0.058881 -0.007821 0.139455 -0.345562 -0.177564 -0.037368 -0.015314 -0.351094 0.164265 -0.013833 0.016577 0.118295 -0.079820 -0.243993 -0.148667 0.099698 -0.103384 -0.095302 0.019930 0.049083 -0.013096 -0.068183 -0.126378 0.056025 -0.064864 -0.041846 0.083206 0.147409 0.087210 0.103910 0.135464 0.056519 0.101019 -0.016120 -0.119788 0.177257 -0.293343 0.242177 0.104439 -0.129924 -0.029362 -0.156434 0.036042 -0.184557 -0.107060 0.119105 -0.153184 -0.049844 -0.318593 0.202994 0.024600 0.309030 -0.167045 -0.099626 -0.055114 0.181426 -0.070803 0.038100 -0.091438 -0.303797 -0.008478 -0.367044 0.006065 -0.152734 -0.013868 -0.028822 -0.102608 0.001356 0.039223 -0.018068 0.117118 -0.093661 0.046159 -0.078024
PHT -0.070963 -0.156264 0.199842 -0.187852 0.017233 -0.101187 0.001678 -0.198177 0.161472 -0.163743 -0.018843 0.123139 -0.056607 0.204431 0.059804 -0.086563 0.051243 -0.043367 -0.043231 0.195170 0.102857 -0.110586 -0.099390 -0.120553 0.060381 0.213963 0.009687 0.066107 -0.023902 0.240892 -0.200642 -0.134049 -0.146210 -0.014031 -0.031544 0.075000 -0.102653 0.256517 0.050698 -0.168524 -0.120610 -0.106093 -0.115988 -0.024644 0.271322 -0.106363 -0.119171 0.067328 0.071078 0.100360 -0.016576 -0.076102 -0.102664 0.242279 0.036259 -0.040764 -0.156610 0.059057 0.215741 0.038857 0.080775 -0.047339 0.087950 -0.174941 -0.047126 -0.260575 -0.036209 0.067874 0.212738 0.034342 -0.287460 -0.110042 -0.105273 -0.190922 -0.165363 0.037384 0.191218 -0.124719 -0.136805 -0.232690 -0.078117 -0.160505 -0.008169 0.029026 0.117430 0.179392 0.022395 0.097382 -0.085477 -0.084483 -0.067482 -0.251209 -0.137121 -0.055994 0.108756 0.044812 0.006415 0.166806 0.147496 0.191886 0.255923 -0.399442 0.211855 -0.002779 -0.094996 0.027669 0.022540 0.057330 0.088842 -0.367835 0.284856 -0.180864 -0.034512 -0.002171 -0.050354 -0.095220 0.045365 0.004292 -0.106076 0.149847 -0.058775 -0.089911 -0.114778 -0.045826 -0.026321 -0.008106 -0.104334 -0.085086 0.174155 -0.200345 0.062173 0.078603 0.083089 0.030812 0.088862 0.152054 0.043112 0.106821 -0.074585 -0.051854 -0.063496 0.069570 -0.055875 -0.043851 0.160981 -0.016911 -0.081482 0.051246 -0.018145 -0.095154 -0.024566 0.007516 -0.088569 0.196371 -0.104402 -0.074259 0.090162 -0.058278 -0.054959 0.100530 0.038371 -0.025957 0.008598 0.191249 -0.036654 -0.081990 -0.001436 0.091164 0.002031 -0.216884 -0.159987 0.169588 -0.143852 0.150545 -0.109433 -0.232589 0.135881 0.051610 0.130593 -0.145035 -0.183474 0.018523 0.229587 0.033958 -0.168665 0.158597 -0.035934 -0.178765 0.179827 0.024689 0.105266 0.048508 -0.109708 -0.056637 0.034390 -0.072262 -0.012378 0.157735 -0.190202 -0.051448
TGC -0.371694 0.139506 -0.232921 -0.172974 0.056670 -0.162029 -0.152931 -0.147515 0.197861 -0.219930 0.081501 0.121901 -0.083888 -0.284129 0.362120 -0.105490 0.083981 -0.348566 -0.217322 0.036466 0.247985 0.052068 0.051876 -0.043294 0.302756 0.017022 -0.067298 -0.292519 0.010939 -0.007767 -0.042554 0.045878 -0.304177 0.190051 -0.084947 -0.261387 0.021740 -0.164331 0.220321 -0.196933 -0.083689 -0.229284 0.122570 0.075541 0.095112 -0.076591 0.275297 -0.034761 -0.121727 -0.087667 -0.124960 0.121664 -0.271004 0.143493 0.063837 0.151977 0.044916 -0.129793 0.244711 0.060302 0.063979 -0.120895 0.007538 0.237934 -0.200930 0.142159 0.095864 -0.062270 0.087760 0.163686 0.051329 -0.082002 -0.214061 -0.283612 0.299188 0.152018 0.183921 0.044901 -0.077342 -0.217868 0.066220 0.208826 0.057348 0.108337 -0.216872 -0.052662 -0.003000 -0.063414 0.082453 0.044487 -0.214995 -0.370064 -0.063514 0.069474 -0.067731 0.210854 0.131551 0.062892 -0.014253 0.019905 0.297148 -0.052641 -0.111439 -0.093893 -0.135797 -0.018242 -0.019077 0.159514 -0.218494 -0.197605 -0.304406 -0.047884 0.023230 0.131354 0.383982 0.117298 0.062482 0.051718 -0.075354 -0.385610 0.102990 0.011290 -0.105110 0.106078 -0.083825 -0.119703 0.205678 0.295772 0.011209 -0.159611 -0.138459 -0.112961 0.019421 -0.078113 0.168107 -0.160509 0.046588 0.243021 -0.241792 -0.160483 0.190091 -0.141089 -0.187580 0.217282 0.022478 -0.018435 0.091285 0.104925 -0.006789 0.386096 -0.152165 0.045764 -0.112123 -0.169381 0.098648 -0.140463 0.148007 -0.150870 -0.082242 0.025791 -0.129404 0.186051 -0.047385 0.240738 -0.134370 -0.414926 -0.240200 0.007441 -0.183056 -0.081200 -0.153742 0.186588 -0.069532 -0.004802 -0.184612 -0.164039 -0.013708 -0.265718 0.007441 0.235312 -0.364871 -0.033296 0.106398 0.109052 0.151263 -0.113972 -0.076692 0.028325 0.415236 -0.030859 -0.223655 0.286864 -0.017918 0.310461 -0.040469 -0.016507 0.171303 0.083156 0.152153 0.094073
IMK -0.032322 -0.114782 0.064477 -0.034828 0.171277 -0.079323 -0.156447 0.231695 -0.000216 0.130591 0.114787 -0.110519 0.042846 -0.052534 -0.002299 -0.125866 -0.006229 -0.127424 0.102911 -0.073013 0.192306 -0.080709 0.360275 0.135162 -0.009638 0.066965 0.026676 -0.087568 0.026554 0.112727 -0.292805 0.030905 0.077338 0.060272 0.201991 -0.023592 0.063078 -0.110741 0.040282 0.111281 -0.227436 0.272237 0.115584 -0.208828 -0.164721 0.050042 0.205214 -0.135041 0.043410 -0.082916 -0.078388 -0.053276 0.008384 0.093433 -0.033994 -0.059087 0.073614 -0.277906 0.115880 -0.194955 -0.196008 0.164321 0.176855 -0.365340 -0.076694 -0.040701 -0.048857 -0.187281 0.137551 -0.184247 -0.034065 -0.103535 0.261296 -0.021004 -0.049640 0.124414 -0.100798 -0.381964 -0.193519 -0.260371 -0.239516 -0.139279 0.225055 0.093451 -0.173037 -0.144554 0.054624 -0.122219 -0.141468 -0.027025 -0.110216 0.090692 0.102243 0.026777 0.131004 0.231593 -0.068837 0.004468 0.079979 0.132627 0.058028 -0.211609 -0.123500 -0.243933 -0.102502 -0.156055 -0.076144 0.122033 0.033472 0.112819 -0.228230 -0.111655 -0.126553 -0.056401 0.181573 0.164225 0.230861 0.283107 0.092568 0.085284 0.057863 -0.089373 -0.125863 0.106813 0.199669 -0.157930 0.069111 0.013037 0.168608 -0.193750 -0.097858 0.111278 0.133408 -0.304248 0.057217 -0.075371 0.179937 -0.049477 0.143295 0.020383 -0.043369 0.049376 -0.069441 0.016914 -0.147322 -0.005620 -0.203757 0.124439 0.235889 -0.146357 -0.345438 0.210735 -0.044123 0.041022 -0.171317 0.156194 0.200422 -0.038165 0.075134 0.022034 -0.127669 0.107674 0.007427 -0.120018 0.241327 0.094844 0.044564 -0.227049 -0.233423 0.211415 -0.134158 -0.180203 -0.124322 0.197456 -0.043128 -0.019255 0.119703 0.092372 -0.068116 0.149555 0.018272 -0.243294 0.068420 -0.198687 0.082860 -0.080166 -0.097968 -0.356672 0.228396 -0.118611 0.016921 0.222791 -0.245550 0.261693 -0.042412 0.108850 0.150159 -0.019417 -0.070274 0.056486
QMI -0.217780 -0.148939 -0.053725 -0.018979 0.166026 -0.022902 0.061254 -0.053475 0.013337 0.000885 -0.134096 -0.129165 -0.018778 0.112722 0.062022 -0.083481 0.012420 -0.269234 -0.088406 0.139652 0.099414 -0.009847 0.118157 -0.056091 -0.019870 0.307559 0.018563 0.263054 -0.092221 0.131863 -0.194879 0.098698 0.102541 0.005391 0.096610 0.050060 0.144184 -0.065308 0.192729 0.026256 0.020866 0.270819 -0.043568 -0.055581 -0.010673 0.100024 -0.005995 0.027390 -0.083702 -0.099738 0.046992 -0.028151 0.171049 -0.112848 0.232589 -0.118679 -0.077640 -0.169457 -0.052250 -0.017330 0.040196 0.065130 0.076559 -0.082115 0.035207 -0.103081 -0.042513 -0.069463 0.111158 -0.203497 0.077902 -0.058034 0.063604 0.077174 -0.010129 0.059368 -0.076371 0.121200 0.089050 -0.205635 -0.125752 0.061795 -0.145687 -0.099766 -0.199542 -0.028892 -0.115567 -0.061479 -0.085684 -0.120100 0.063879 0.090553 0.133953 0.086900 0.088459 0.070720 0.013939 -0.023026 0.074065 0.191414 0.214104 -0.194481 0.122126 -0.296154 -0.114274 -0.092426 0.093420 0.194962 0.085574 0.253636 -0.114986 0.082029 -0.145576 -0.034204 0.088764 0.069635 0.075753 -0.005269 0.102296 0.068799 0.114927 -0.046311 -0.021090 -0.077683 -0.017585 0.027653 0.141208 0.246020 0.103330 0.095622 -0.066260 0.034269 -0.013707 0.118137 -0.005973 -0.104482 0.182303 -0.181028 -0.013805 0.056581 -0.161321 -0.079324 -0.116073 0.083559 0.042356 0.176086 -0.103400 0.168954 -0.083808 -0.017701 -0.270489 0.056089 -0.008025 -0.135956 -0.000512 0.066103 0.121878 0.005841 0.058498 -0.081855 -0.033214 0.012168 0.094465 -0.009711 0.077231 -0.046149 0.075739 -0.032993 -0.031149 -0.132713 -0.134651 -0.031078 -0.036776 0.105191 -0.145046 0.073616 0.020371 -0.131129 -0.039545 0.081013 0.100866 0.034235 0.195557 0.060087 0.018135 0.131729 -0.235565 0.013798 -0.020315 -0.174677 0.069258 -0.029672 0.011223 0.043370 -0.256987 -0.084820 0.040120 -0.110485 0.134773 -0.042749
MRF 0.030913 -0.085335 -0.101340 0.034672 0.213786 -0.279354 0.180889 -0.024768 -0.161095 0.003306 -0.156518 0.040686 0.076821 -0.080798 0.031090 -0.150241 -0.183423 0.014688 -0.157190 -0.060314 0.204771 -0.166615 0.209963 -0.084216 0.201195 0.133362 0.185383 -0.011705 -0.173836 0.285581 0.003481 0.029899 -0.083133 0.036404 -0.095763 -0.199511 0.030579 -0.106941 0.137672 -0.161776 -0.133516 0.375917 0.332689 -0.097144 -0.056359 0.098371 0.071865 0.123042 -0.078900 -0.129224 0.102099 -0.110548 -0.124884 0.225816 -0.012986 -0.061573 -0.032606 0.032207 0.108314 0.132334 -0.012588 0.050940 0.064077 -0.328495 -0.035865 0.059224 -0.221506 -0.299872 0.007906 0.008817 0.129214 0.111370 -0.069827 0.089921 -0.158379 -0.013120 0.007666 0.068899 0.092662 -0.239761 -0.047212 0.115296 0.071614 0.340119 -0.077955 -0.127285 -0.200029 -0.057707 0.087228 -0.157896 0.037144 0.008311 0.170450 0.127902 0.014784 0.050422 -0.018991 0.036767 -0.064890 0.127764 0.164779 0.090303 -0.016049 -0.077851 0.189050 -0.114107 -0.296716 0.079843 0.226903 0.076161 -0.352386 -0.294946 -0.035491 -0.023790 -0.007669 0.377149 0.128040 -0.041964 -0.291504 -0.041183 -0.011124 -0.272896 -0.065930 0.051015 -0.026638 -0.002165 -0.046968 0.035070 0.073096 -0.021572 0.129961 -0.109079 -0.041482 -0.192672 0.175261 -0.082605 0.126914 0.175881 -0.106668 0.101194 -0.080937 0.148289 0.070132 -0.021194 0.123179 0.176933 -0.124786 0.145595 -0.019107 -0.002406 -0.145830 -0.022684 0.025040 -0.194853 0.028228 0.036354 0.202841 0.035312 0.176847 0.131368 -0.043979 -0.137977 0.121702 0.180998 0.086562 -0.196968 -0.172675 0.199961 -0.126159 -0.094064 0.126788 0.128170 -0.006972 0.190008 -0.014301 0.076810 0.080420 -0.001068 0.028182 -0.013887 0.351009 -0.046010 0.142908 -0.090118 0.112142 -0.016994 0.038438 -0.167219 0.159407 -0.018665 -0.216358 -0.162695 -0.226415 -0.236066 0.214963 -0.412218 0.077988 0.047553 -0.008588 -0.013502
WSV -0.059209 -0.050712 0.026153 -0.061963 0.332120 -0.015222 0.036916 0.054795 -0.014815 -0.065241 0.109579 0.118658 0.139830 -0.083976 -0.025823 -0.035432 0.082515 -0.147756 0.008820 0.178696 0.020884 0.131399 0.085424 -0.129749 0.032447 -0.176174 0.010565 -0.113820 -0.132227 0.161945 0.112980 0.046931 -0.061388 0.183546 -0.043934 -0.104180 -0.129687 0.142448 0.024765 0.068551 -0.015824 0.058311 0.044466 -0.136202 0.069998 -0.131339 -0.062772 0.110136 -0.339981 0.009131 0.062974 -0.242231 0.038790 0.120225 -0.135905 0.190875 0.037688 -0.207328 0.129356 -0.240771 -0.080041 0.027200 -0.022126 -0.113331 -0.120511 0.086734 0.045522 0.053025 0.056555 -0.257760 0.083509 -0.125541 -0.043213 -0.053477 0.014686 0.185220 0.141223 0.059934 -0.005657 -0.252921 0.002503 -0.036300 0.301860 -0.035371 0.097248 -0.198133 -0.031462 0.091469 0.135897 -0.189454 0.010103 -0.032428 0.053385 0.140417 -0.076153 0.068291 -0.090206 -0.087704 0.121954 0.099909 0.053147 -0.203858 0.185942 -0.188352 -0.116867 -0.045610 -0.166766 -0.080847 0.154437 0.008766 0.097725 -0.272685 0.039318 -0.108868 0.046252 0.132311 0.121238 -0.012571 -0.011292 0.027204 0.132477 0.083290 0.074834 0.028964 -0.024937 -0.119375 0.030774 0.042830 -0.222688 -0.136963 -0.080639 -0.013026 -0.007501 -0.258064 0.137264 -0.156862 0.073306 0.197557 -0.094974 -0.023079 0.127863 0.018223 -0.040104 0.185828 0.004349 0.027853 -0.004909 -0.016674 -0.041460 0.059493 -0.190896 -0.032122 0.078898 -0.001382 -0.024603 -0.035441 0.146908 0.079034 0.059660 0.083324 0.043597 0.171411 -0.013406 -0.074286 -0.073576 -0.092554 -0.038127 0.116358 -0.081718 -0.031960 -0.193562 -0.003877 0.026129 0.080055 -0.171812 -0.028490 0.006583 -0.071787 -0.012231 -0.043369 -0.070953 -0.102788 0.027411 -0.033010 -0.122313 -0.004306 0.059928 -0.186375 -0.041511 -0.031204 -0.066641 0.049453 -0.021145 -0.072247 0.172148 -0.045131 -0.210695 0.113364 -0.057245 0.199620
HTR -0.132423 -0.036352 0.014858 -0.091736 -0.031588 -0.063905 0.004251 0.002757 0.128523 0.201950 0.069129 0.004217 -0.123041 -0.020685 0.038344 -0.568426 0.139215 0.041326 0.086792 -0.018716 0.089842 0.077447 0.204717 0.113382 0.155073 0.109161 0.027973 0.025035 -0.016178 0.349653 -0.195140 0.002252 -0.128543 0.115078 0.087461 0.079051 -0.041181 -0.060451 0.191131 0.052055 -0.107124 -0.138003 0.123428 -0.112970 -0.086180 -0.032906 0.155872 -0.138913 -0.046981 -0.154919 -0.022378 0.052030 0.078699 0.071958 -0.157698 0.095624 -0.064531 -0.079006 0.106008 -0.065632 -0.040050 0.030501 0.044213 -0.272663 0.151150 0.031246 -0.077145 0.001976 0.065338 -0.242160 -0.041420 -0.100324 -0.032613 -0.153859 0.014121 -0.039727 -0.067537 -0.121855 0.017030 0.030977 -0.006316 0.066665 0.170556 0.091609 -0.146944 -0.071395 0.019533 -0.014867 0.080277 -0.053066 0.088516 0.000681 0.048690 -0.028367 0.197427 0.094501 -0.064190 -0.016833 0.099416 0.105379 0.251705 -0.119100 0.001978 -0.025029 -0.091772 0.004880 -0.133272 -0.001885 0.072762 -0.087656 0.063583 -0.044162 -0.060326 0.355469 0.289712 0.093019 -0.054535 -0.022087 -0.011341 -0.019796 0.172039 0.062594 -0.026180 0.030764 -0.024652 0.066251 -0.042128 0.066320 0.070250 -0.088209 -0.047796 0.157501 0.106086 -0.155713 0.043498 0.129686 0.060552 0.228899 0.108269 0.029576 0.080330 0.008364 -0.071446 -0.195100 -0.006183 -0.259815 -0.009046 0.091656 0.026729 -0.016296 -0.014116 0.104258 -0.176583 -0.238492 0.204875 -0.194730 0.109829 -0.102491 -0.002341 0.111375 -0.011295 0.101640 -0.077300 0.114957 -0.051427 -0.146134 -0.115123 -0.111766 -0.106833 0.079074 0.015838 -0.070554 -0.165910 -0.014135 -0.053712 -0.082972 0.086720 0.134298 0.026269 0.092579 -0.134919 0.098323 0.022037 0.043821 0.018362 0.136412 0.157954 -0.043995 0.056334 -0.125003 0.088366 -0.004474 0.057489 -0.162982 -0.023573 0.014449 -0.126020 -0.006523 0.048672 0.022893
DWS 0.100185 -0.248662 -0.000404 -0.076096 0.158466 -0.045354 0.136928 -0.018064 0.084287 0.102651 0.148689 -0.103914 0.175153 -0.147694 -0.046929 0.105803 -0.068768 -0.090493 -0.260296 0.074678 0.029032 0.128840 0.081295 -0.128695 -0.187354 0.170188 0.013758 -0.019112 -0.018796 0.112202 -0.242226 -0.316831 0.090931 -0.180660 0.193327 0.023353 0.042455 0.150443 0.076781 0.196452 0.121544 -0.193288 0.062317 0.038571 0.052257 -0.219869 0.014185 0.084868 -0.128330 -0.052108 -0.024711 -0.143523 -0.268615 0.128791 -0.094407 -0.050500 -0.085020 0.039764 0.376698 0.012005 0.053682 0.089065 0.069502 -0.023196 0.044592 0.229431 0.155328 0.074219 -0.027476 -0.077932 -0.058169 0.075122 0.038080 -0.036580 0.107792 0.288707 0.111168 -0.173619 0.205644 -0.106432 -0.031798 0.093479 0.040951 -0.229886 0.110004 0.084166 -0.039202 0.086823 0.098341 0.006416 0.163855 -0.001231 -0.063965 0.053788 -0.070603 -0.032781 0.108913 0.153542 0.100372 -0.031770 0.104341 -0.120220 -0.049980 -0.104374 -0.095165 -0.098725 -0.079539 0.016759 0.264200 0.101691 0.283545 -0.098329 0.020551 -0.015515 -0.058179 -0.007382 0.035638 -0.005533 -0.035223 0.187530 -0.072957 0.189564 -0.057189 -0.017616 0.027677 -0.154078 -0.219146 0.272988 -0.044266 -0.192366 0.005762 0.055120 0.046257 0.087389 0.004591 0.207704 0.032810 0.123621 -0.013943 -0.022178 -0.223095 -0.063398 -0.197593 0.231127 0.205719 0.099439 0.120333 0.159652 0.050606 -0.037524 -0.181165 0.150327 -0.227528 -0.011972 -0.165474 0.042488 0.273837 0.012656 0.118132 0.130865 0.000675 -0.088909 0.098189 0.054784 -0.065083 -0.014507 -0.082374 0.156417 0.058973 -0.097996 -0.195712 0.120716 -0.058397 -0.153049 -0.310338 0.209204 -0.146988 0.045191 0.007516 0.178896 0.119522 0.076496 0.246349 -0.226224 0.214182 -0.321880 0.245063 -0.152375 0.059630 -0.106305 0.112416 -0.154317 -0.005784 -0.234835 0.242114 -0.104414 -0.018705 0.135441 -0.148060 -0.198679
LWP 0.068855 0.139472 0.118024 -0.204317 -0.137879 0.064540 -0.102846 0.140101 -0.120687 -0.018398 -0.208851 0.490766 0.288584 0.217910 0.013923 -0.097217 0.111883 0.125084 -0.262740 -0.053589 0.168950 0.019097 0.049811 -0.031146 -0.184886 -0.003956 -0.040919 0.056979 -0.112589 0.043808 -0.294175 -0.153714 -0.018753 -0.095075 -0.258437 0.147885 0.021309 -0.092484 0.074660 0.178822 0.123247 -0.169394 0.196110 -0.262935 -0.203944 0.076063 -0.005249 0.003121 0.046844 -0.173508 0.051269 -0.084118 -0.016752 0.013084 -0.210780 0.045848 0.098639 -0.143024 0.432424 0.137998 0.044455 0.010238 0.113744 0.168864 -0.142835 -0.008500 -0.042220 -0.091672 -0.003022 -0.074107 0.094079 0.156339 -0.157103 -0.054756 0.187076 0.133037 -0.112957 0.222463 -0.180721 -0.157827 0.130964 -0.011044 0.046867 -0.118641 -0.115207 -0.193382 0.138076 0.052369 -0.014339 -0.046783 0.046524 0.122445 0.175112 -0.017334 -0.098147 -0.151650 -0.063844 0.052040 -0.102790 0.068762 0.099320 -0.128599 0.166752 -0.052906 -0.009402 0.008768 -0.142918 0.242888 0.184131 -0.158161 0.334442 -0.235203 -0.038008 -0.200646 -0.062035 -0.104065 0.068003 0.131599 0.024745 0.011099 0.307012 0.010866 0.024619 0.254479 -0.125799 -0.281424 -0.098637 0.328810 0.179311 -0.104137 -0.175517 0.206163 0.243256 0.044439 -0.053628 0.044183 0.138897 0.340191 -0.115934 -0.113707 0.062048 -0.124669 0.072416 -0.008470 0.125150 -0.035710 0.025968 -0.134772 -0.205572 -0.021223 0.001141 -0.055324 -0.224327 0.115734 -0.071348 -0.136289 0.002860 -0.150623 0.033855 0.092522 -0.092754 0.073355 0.287960 -0.046434 0.100476 -0.187141 0.045220 0.189604 -0.295019 0.015080 -0.324109 0.079054 0.095672 0.060283 -0.238370 0.248515 -0.013013 0.076632 0.104405 -0.025905 -0.014897 -0.093373 0.191994 -0.045911 -0.099960 -0.001213 0.108656 0.178266 0.078460 0.160202 -0.125416 -0.194087 0.131619 0.171098 -0.038606 0.068859 -0.142328 0.214185 -0.030487 -0.020784
WIL -0.054480 -0.090579 -0.070739 0.015521 0.021274 0.020538 0.059816 0.050301 -0.162369 -0.059284 -0.166213 -0.015212 -0.003393 0.056376 -0.043966 -0.019505 -0.083111 -0.112092 -0.162669 0.388877 0.034693 0.254504 0.215041 0.078206 0.121939 -0.234587 -0.042102 0.269512 -0.020991 0.039871 -0.153468 -0.016335 -0.104576 -0.078963 -0.057397 -0.089614 -0.029899 -0.205138 0.111392 -0.274171 -0.101956 0.136922 0.131439 -0.066729 0.013519 0.017543 0.006726 -0.137091 -0.048904 -0.122094 0.032430 -0.190617 -0.142625 0.129412 -0.012395 -0.074226 -0.098671 -0.186101 0.212229 0.028070 0.001501 0.050587 0.181909 -0.153665 -0.148221 -0.051879 0.009283 0.042886 -0.105682 -0.223285 0.052723 -0.098652 -0.086225 0.067447 -0.036058 0.062085 0.007003 0.244098 -0.113098 -0.151579 0.020910 0.055377 0.131017 0.141185 -0.065554 -0.028157 0.074737 0.093516 0.021045 0.075353 -0.113991 0.002913 -0.003317 0.150701 -0.013092 0.125223 -0.075952 0.055014 0.041221 0.197180 0.015901 -0.158542 0.193154 -0.090157 -0.056830 -0.110625 -0.270549 -0.209983 0.081585 0.006123 0.067812 -0.005904 -0.003807 -0.113720 -0.070184 -0.008214 -0.022472 -0.044227 0.050593 0.120088 0.209071 0.085386 -0.173578 -0.150730 -0.111143 -0.096684 -0.007646 0.076336 0.187739 -0.225132 0.078842 0.058208 0.017580 -0.011766 0.022238 -0.190362 0.006230 0.064712 -0.187674 0.110962 0.137234 -0.011058 0.032035 0.099763 0.141972 0.041314 -0.026863 0.336212 0.045433 -0.074796 -0.135198 -0.149277 -0.037178 -0.106953 -0.176466 0.021058 0.054116 0.102732 0.160021 0.261179 -0.108981 0.210976 0.031711 -0.092534 0.128099 -0.258939 0.030082 0.029447 -0.100156 -0.104634 0.016810 -0.101613 0.128464 -0.022693 -0.049682 -0.028933 -0.173924 0.173691 0.181246 -0.044646 0.059510 -0.021250 0.070819 -0.065220 -0.264199 0.077214 0.097263 -0.098674 -0.037972 -0.106485 -0.155826 -0.261931 -0.041449 0.099395 -0.039137 0.007539 0.088158 -0.118337 0.051125 0.067382
MKP -0.271400 -0.185875 -0.170892 0.024446 0.183950 0.019578 0.115672 -0.039414 0.107675 -0.201108 -0.043124 -0.065009 -0.048105 -0.073013 -0.026125 0.053227 0.038335 -0.208099 -0.261441 0.045389 0.129865 -0.139208 0.044947 -0.069553 0.190622 0.131143 0.017077 -0.241367 -0.078731 0.184621 -0.214457 0.054144 0.024179 -0.178049 -0.053503 -0.067401 0.024619 -0.115719 0.036005 -0.205025 -0.202615 0.121739 -0.246580 -0.134687 -0.000335 -0.014149 0.181648 0.279596 -0.091217 -0.095112 -0.029780 0.048316 -0.082519 0.008567 -0.134360 -0.232576 0.009696 -0.062749 -0.068475 -0.082629 0.172348 -0.035860 -0.147256 -0.094293 -0.102890 -0.026620 -0.389766 -0.133225 0.037256 -0.086293 0.161562 -0.170685 -0.035706 0.154892 0.150836 0.152152 0.087927 -0.144321 0.189954 -0.168899 0.004815 0.160495 0.231405 0.152884 -0.254935 0.040033 0.064455 0.090190 0.025301 0.203828 0.076300 0.005614 0.169113 -0.019749 -0.149658 0.054633 -0.061147 -0.141754 0.191362 -0.158981 -0.029159 -0.184607 0.141780 -0.090501 -0.124724 -0.174251 -0.053105 0.154128 -0.063836 0.028734 -0.099036 0.095971 0.018940 -0.050875 0.083737 -0.090695 -0.027071 -0.084224 -0.198831 0.058536 0.078588 0.202986 -0.014855 -0.006548 0.093037 0.003514 -0.017015 0.091475 -0.108793 0.137210 0.132538 -0.000608 -0.026087 0.061060 0.253471 0.168416 0.132292 0.079935 -0.118714 -0.012759 -0.307055 -0.025068 0.036009 -0.097290 0.148236 -0.042914 0.005920 0.208945 -0.050090 -0.056492 -0.293021 0.154651 -0.169274 0.018370 -0.109621 0.061688 0.141814 -0.023556 -0.110915 0.334051 -0.019531 -0.005781 0.003438 0.023253 0.112156 -0.151550 0.052740 -0.012069 -0.181258 0.135037 -0.103658 0.139295 0.006846 -0.061167 -0.186094 -0.212084 -0.099325 -0.226557 0.075303 -0.078779 -0.054671 -0.039040 -0.038441 -0.005070 -0.017922 -0.070073 -0.200375 -0.268951 0.297822 0.020767 0.134933 -0.177862 0.266532 0.133819 -0.041848 -0.137884 0.066065 -0.113986 -0.023792 0.033370
CSL 0.070560 0.255241 -0.147752 -0.110627 0.035781 0.026396 0.188666 -0.116887 -0.035943 -0.049510 -0.051784 0.203012 0.044419 -0.211764 -0.023619 -0.278582 0.075747 -0.344475 -0.051425 0.159032 0.186920 0.019186 -0.007047 0.133251 0.074806 -0.096470 0.069954 -0.069846 -0.005433 0.017864 -0.024682 -0.077640 -0.062624 0.055918 -0.097709 -0.317846 -0.301693 -0.130550 0.188922 -0.158824 0.117672 0.066338 0.201442 0.133157 -0.006161 0.068595 0.163165 0.056582 0.006308 -0.144809 -0.113095 0.072654 0.046523 0.115829 0.036565 -0.025061 -0.097731 -0.059004 0.103548 0.030006 0.062960 -0.000847 0.096578 0.073343 0.121674 0.091371 -0.144281 -0.229560 -0.098876 -0.174693 0.029840 -0.109338 -0.066230 -0.190068 -0.155396 0.128732 0.166709 -0.048332 -0.046954 -0.062080 0.096475 -0.208136 0.176059 0.036438 0.006764 -0.092593 -0.010991 -0.073906 0.083046 0.021614 0.191459 -0.049131 0.227696 -0.010442 0.019131 0.084859 -0.159227 0.018390 -0.043890 0.325905 0.144370 -0.283017 0.095443 -0.188768 -0.432344 0.024068 -0.144368 -0.133681 0.059904 -0.108328 0.009995 0.109287 0.080980 0.001295 0.215199 0.223009 0.056734 0.126757 0.366691 -0.071308 -0.060111 0.200813 0.181197 0.115997 -0.062482 -0.162094 0.091891 0.231367 0.052434 -0.236852 0.022529 -0.220026 -0.081446 -0.089834 0.008499 -0.087082 0.038583 0.063882 -0.091619 0.125449 0.025219 0.017125 0.058228 -0.123946 -0.009324 -0.075332 0.046237 0.322606 -0.079442 -0.149673 0.206713 0.061697 -0.026221 -0.163420 -0.228532 0.306249 0.189278 -0.010118 0.177276 -0.133587 0.158892 0.082547 -0.128925 0.127006 0.150428 -0.177262 -0.014055 0.092527 0.055554 -0.072875 -0.060073 -0.045577 -0.114847 -0.019738 -0.158608 -0.050144 -0.032337 -0.184250 0.141929 0.069461 0.036028 -0.196440 -0.006741 -0.034896 0.062667 0.060817 -0.055201 -0.135383 -0.051869 -0.138620 -0.128581 0.009578 0.095160 0.079720 -0.165982 -0.138177 0.025990 0.059810 -0.070889 0.041255
MGQ 0.063006 -0.049788 -0.099722 -0.289648 -0.109401 0.013764 -0.041443 0.083427 0.100984 -0.267791 -0.214360 0.303993 -0.222739 0.073954 0.138139 0.057640 -0.006189 0.078430 0.265463 0.110909 -0.036930 0.300238 -0.036169 0.199677 0.299176 -0.091131 0.079557 0.108079 0.089905 0.219312 0.012964 -0.063272 0.179194 0.028901 0.129824 -0.216862 -0.223632 0.097150 0.291677 -0.040055 -0.306512 -0.003862 -0.120365 -0.105774 0.378890 0.043494 0.075938 -0.069238 0.002201 0.028677 -0.136564 0.094560 0.042470 -0.325807 0.066183 0.171063 -0.093748 -0.057478 0.263544 -0.148830 -0.077538 -0.176193 -0.158854 -0.013091 -0.110843 -0.279418 0.323732 -0.285622 0.140355 -0.247553 -0.215960 0.071762 -0.313297 -0.161970 0.007763 0.359853 -0.006852 0.172484 -0.045852 -0.199513 -0.057322 0.187510 0.095673 0.199823 -0.217838 0.180131 0.389171 -0.219488 -0.120358 0.097401 0.129986 0.169014 0.253866 -0.046910 -0.036744 -0.113848 0.153657 0.209728 0.118342 0.104899 0.110346 -0.316820 0.189211 -0.007055 -0.238103 -0.041267 -0.153555 0.004822 -0.023993 -0.016411 -0.270805 -0.223362 -0.121228 -0.328346 0.434029 0.097862 -0.207619 0.106020 -0.052721 -0.173073 -0.109235 -0.204929 -0.213308 0.290433 0.125532 0.000377 -0.012332 0.102330 0.126076 -0.029672 -0.027144 0.127386 0.252269 0.103031 0.124894 -0.071231 0.275158 -0.150001 -0.034745 0.005445 -0.107559 -0.031755 0.054755 0.053970 0.017161 0.189924 0.165374 0.345285 0.000366 0.073071 -0.207471 0.097543 -0.106417 0.075263 0.268251 0.011790 0.125290 -0.130119 0.059231 0.045532 0.114875 0.103192 -0.376431 0.129105 -0.176041 -0.188289 -0.149125 0.148224 -0.105168 -0.106795 0.314778 0.073421 -0.142976 0.077857 -0.083438 0.038041 0.147429 -0.088336 -0.068320 0.170936 0.118210 -0.173656 -0.123094 -0.073482 0.127044 -0.078757 -0.257993 -0.035185 0.238393 0.069288 0.058643 -0.071220 -0.038862 -0.270040 0.098462 -0.005115 -0.021908 -0.230076 0.171040 -0.067205
WDE 0.090255 -0.065789 -0.049013 -0.113367 0.030229 -0.034169 0.043483 0.087985 -0.078595 -0.006875 -0.036025 0.006576 -0.252097 0.138196 -0.198862 -0.048945 0.039896 -0.056309 -0.166902 0.124681 0.146717 0.110664 0.166924 -0.179248 -0.099793 0.263147 -0.036056 -0.154459 -0.036497 0.145850 -0.018745 -0.113900 0.137268 0.042599 -0.017966 0.131831 0.086458 0.130625 -0.029038 0.032331 0.037060 -0.049007 -0.047667 -0.091438 -0.117776 0.087978 0.122423 -0.167334 -0.320703 -0.135896 0.034264 0.157823 -0.075030 -0.016156 0.057249 0.082904 -0.207496 0.004918 0.263141 0.129113 -0.103946 0.085745 0.283150 -0.244030 0.175181 0.021110 0.108805 0.073971 0.104699 -0.138320 0.014516 -0.182211 0.014730 -0.157561 0.284447 0.117057 0.110142 -0.149220 0.048676 -0.047100 -0.014076 0.026583 0.066462 0.064241 0.057628 -0.045408 0.144811 0.050316 -0.150441 0.014317 0.016153 0.048910 0.071997 0.013437 0.086663 -0.049939 0.070944 -0.108157 -0.169920 -0.000001 -0.082179 -0.130971 -0.138092 -0.101122 -0.306324 0.011447 0.024166 -0.046929 0.065676 0.072040 0.150513 -0.075652 -0.099509 -0.075563 0.106103 0.140299 0.085745 -0.191940 0.116282 0.063190 0.019291 0.033038 -0.129018 0.136287 0.010419 -0.045597 0.040646 0.108548 -0.000043 0.331240 -0.031042 0.167263 -0.089414 0.127906 0.287292 0.132271 0.206957 -0.014708 -0.008224 -0.018146 0.080832 0.282652 -0.131675 0.087147 0.094424 -0.053502 -0.071430 -0.020209 -0.080853 -0.126080 -0.313331 0.155447 -0.040207 0.069465 0.158301 -0.023475 0.264695 0.039532 0.104739 0.022380 -0.149081 0.006055 0.021995 -0.034895 0.038644 -0.109608 -0.157379 0.026593 -0.016027 -0.117464 -0.289733 -0.096419 -0.008888 0.153900 -0.171609 -0.063327 -0.030015 0.192599 0.084204 0.043673 0.106530 0.049209 0.046153 -0.031786 -0.103420 -0.173591 -0.044155 -0.169738 -0.004291 -0.149375 0.175022 0.009271 0.156301 0.006047 0.054275 0.002822 -0.039376 0.136973 -0.139116 0.022612
QPN 0.058551 0.008009 0.136041 -0.037154 -0.071935 -0.024488 0.176224 0.191100 -0.052735 0.120595 -0.321013 0.210997 0.015617 0.122389 -0.162530 -0.001710 -0.114502 0.132509 -0.275062 -0.022931 0.239898 -0.172209 0.121313 0.112956 0.232359 0.189939 0.134708 0.112788 -0.229001 0.132472 -0.225895 0.019213 0.108579 -0.055367 0.189627 -0.054039 -0.121289 -0.104886 0.139636 0.032679 0.066202 -0.003488 0.018032 -0.156941 -0.081565 -0.356974 0.004894 -0.101225 0.236655 -0.011515 0.032281 -0.067380 0.029907 -0.118834 -0.079552 -0.201534 0.101996 -0.109210 0.160349 -0.096492 0.243183 0.072353 0.244662 -0.003761 -0.072514 0.081404 -0.022065 -0.069110 0.193838 -0.132790 0.013528 0.137387 0.071669 0.100492 -0.064377 0.128160 0.204694 -0.150738 0.128225 -0.283498 0.114419 -0.012718 0.220388 -0.138998 -0.110902 0.001533 0.001415 0.123615 0.003090 -0.093403 0.083994 -0.264379 0.302100 -0.052901 0.187161 0.047713 -0.188818 -0.098879 0.305130 0.059356 0.090677 -0.058672 -0.109340 0.030159 -0.252853 0.036636 -0.097956 0.057454 0.173197 0.043140 -0.018448 -0.067110 -0.078910 0.070618 0.031547 -0.113831 0.113999 0.105261 0.259946 0.046833 -0.065433 0.100233 -0.151926 0.073399 0.098904 -0.230001 0.011621 0.147474 -0.005038 0.115134 0.047939 0.303116 -0.092682 -0.068567 -0.040952 0.043645 0.190455 0.024539 0.151973 0.143456 -0.289367 -0.048757 -0.035488 -0.040147 0.236291 -0.070551 0.025133 0.135501 -0.046785 0.073658 0.049952 0.054120 -0.124917 -0.000387 -0.109439 0.092432 0.276169 -0.020264 0.037874 -0.149579 0.036837 -0.026635 0.043734 -0.040832 0.154369 -0.015998 0.338218 -0.162783 -0.150220 -0.004164 0.023596 -0.152307 0.039479 0.059259 -0.172535 -0.054358 -0.048540 -0.007218 0.074682 0.143204 0.191047 0.101247 -0.063015 0.001057 0.173276 -0.076976 0.018051 -0.090097 0.338081 0.025399 0.043775 0.182074 0.045591 -0.093591 -0.054728 0.063768 -0.267542 -0.106262 0.064773 0.267589
VIC -0.006305 0.070825 -0.048688 -0.167289 0.107867 -0.041187 -0.206214 -0.085846 0.038750 -0.067574 -0.131911 0.133657 -0.018811 0.002304 0.149999 0.017237 0.093200 -0.145701 -0.114283 0.123266 0.085225 0.242161 0.014142 -0.068090 0.387301 -0.090206 0.021071 0.144184 -0.048107 0.178684 0.082859 0.150404 0.083514 0.013136 -0.025626 -0.263546 0.003073 -0.116244 0.132855 -0.068495 -0.001775 -0.092078 0.119828 -0.145803 0.022909 -0.010669 -0.234724 0.073780 -0.159340 -0.014591 0.043080 0.035542 -0.008839 -0.070008 -0.069460 -0.075974 -0.055525 0.001821 0.118893 -0.035012 0.099322 0.065114 0.123661 -0.047723 0.147336 0.016544 -0.107150 -0.185733 0.132042 -0.105934 -0.009919 -0.257152 -0.123771 -0.049025 0.105331 0.177455 0.203260 -0.001871 0.049951 -0.229380 0.041516 0.203802 0.093293 0.202027 0.016550 -0.123874 -0.195468 0.014550 0.053820 0.194870 -0.237889 -0.153934 -0.053456 0.098482 -0.009756 0.051610 -0.027489 0.038272 -0.146240 0.179699 0.041113 -0.162873 0.246897 -0.072517 -0.280591 -0.245516 -0.070355 -0.053539 0.223064 -0.005913 -0.026113 -0.105198 0.129387 -0.004394 -0.037479 0.130160 -0.028180 0.060595 0.023001 -0.080254 0.020832 0.195485 -0.153096 -0.116957 -0.033637 -0.063109 -0.056820 0.066798 -0.209172 -0.043735 -0.068913 0.123014 0.039223 -0.071559 -0.007571 0.115831 0.067567 -0.051684 0.092375 -0.033591 0.160842 -0.071408 -0.184493 -0.129686 -0.056715 0.070266 0.036568 0.127760 0.303820 -0.163520 -0.236540 -0.020965 0.039340 0.218389 -0.036780 0.173730 -0.047955 0.044077 0.025893 0.023553 -0.062931 0.098739 -0.047514 0.046423 0.015505 -0.008554 -0.059640 -0.017561 0.019420 -0.105436 0.149237 -0.257980 -0.051036 -0.039466 -0.130068 0.048207 0.024289 -0.077126 0.098709 0.252905 -0.222178 -0.010968 0.184452 -0.029381 -0.205413 0.049992 -0.086235 0.001914 0.155179 -0.154663 0.199728 0.065652 0.105977 -0.141246 -0.013431 -0.234320 0.242617 -0.093839 0.053728 0.109701
WFG -0.234729 0.079543 -0.022159 0.096650 -0.104510 -0.466727 0.214974 -0.058541 -0.193265 0.177209 -0.036201 0.083057 0.147749 0.032301 0.008584 -0.065875 -0.061939 -0.048075 -0.494941 0.229925 0.156502 0.159212 0.428318 0.150492 -0.003383 -0.051014 0.107566 -0.235989 -0.152742 0.195126 0.071332 0.065532 0.157953 -0.088368 -0.080563 -0.226369 -0.250314 -0.127102 0.563308 0.146094 -0.261455 0.031662 0.181923 -0.206568 0.145655 0.108837 -0.131721 0.318750 -0.710253 0.052039 -0.146064 -0.272182 0.171027 0.041520 0.166080 -0.053087 0.163063 0.019557 0.103749 -0.031554 -0.167201 -0.233458 -0.198526 0.231226 -0.261882 -0.072026 0.066258 0.062975 0.437173 -0.053364 -0.188481 0.019765 -0.030064 -0.121442 0.154275 0.067813 0.031140 0.084448 0.048642 0.150567 -0.036274 -0.003779 0.284205 -0.112553 0.097938 0.391454 0.156203 0.175881 0.039476 0.315025 -0.226863 0.316893 -0.169437 -0.032628 0.137950 0.001277 0.073622 -0.054716 0.191831 0.060652 -0.050474 -0.344793 0.221738 -0.091182 -0.041860 -0.282431 -0.451742 0.255350 0.351260 0.140165 -0.079041 0.140444 0.152564 0.031018 -0.000181 0.037407 0.447682 -0.048325 -0.141375 -0.080332 0.024100 0.282188 -0.175633 -0.112598 -0.022127 -0.232078 0.285217 -0.006070 0.206939 0.080728 0.032410 -0.002032 -0.002104 0.243042 0.057811 0.122518 -0.198602 0.394723 -0.039036 -0.321712 0.255946 0.120146 -0.272079 0.006851 0.189214 -0.169972 0.180605 0.284093 -0.029602 -0.043312 0.012360 0.193789 -0.188954 0.160022 0.203197 0.073615 0.242156 0.082423 -0.028565 0.356256 -0.228813 0.351811 -0.143842 -0.261769 -0.057095 -0.263780 -0.202297 -0.130607 -0.244761 -0.178390 0.140983 -0.013195 0.145826 -0.128750 -0.351533 0.187292 -0.066094 0.090394 0.020526 0.431638 -0.082165 0.045632 0.013039 -0.013480 0.017732 -0.087932 0.119139 0.113619 -0.153074 0.060720 0.043904 0.041837 -0.053293 0.074875 -0.030557 0.191994 0.012912 -0.085872 0.173074 -0.062269
HES -0.019980 -0.094840 0.028594 -0.127030 -0.048433 0.063201 0.023867 -0.031692 -0.252799 0.081514 -0.293857 -0.091521 -0.111586 0.153184 -0.154145 -0.060033 0.003842 -0.232007 -0.056876 0.295828 0.106606 0.084556 0.055723 -0.051974 -0.164189 0.103057 -0.297167 0.059780 -0.106396 0.188261 -0.179283 0.020623 -0.030092 0.023650 -0.177435 0.115071 0.008266 0.084351 -0.146886 -0.018518 -0.242613 -0.059486 0.060936 -0.187188 0.033898 0.191270 0.100263 -0.100740 -0.122044 -0.144732 0.076255 0.161941 -0.033047 0.014040 -0.109280 0.177715 0.006658 0.165031 -0.014297 0.236667 0.040886 -0.117207 0.265225 -0.010146 0.113930 0.148702 -0.274563 0.084132 0.160303 -0.097096 0.016780 -0.173932 -0.054769 0.088509 0.060299 0.085203 0.038617 -0.155008 0.321273 0.109271 -0.070615 0.021534 0.021723 0.011486 0.036710 0.006032 0.052859 0.233986 0.041321 0.272131 0.195221 0.089172 0.139571 -0.099015 0.120847 -0.022514 0.024044 -0.015541 0.103230 0.069469 0.120600 -0.103523 -0.010484 -0.034482 -0.399680 -0.091558 -0.129286 0.236676 -0.014990 -0.116164 -0.071046 0.000469 -0.241580 -0.238135 0.017002 0.065910 0.103409 0.254246 0.136024 -0.234916 0.071080 0.194887 0.042257 0.054854 0.025959 -0.186005 0.044686 0.217781 0.199531 0.026734 -0.004445 0.261085 -0.191615 -0.010284 0.048353 0.051365 0.008821 0.391695 0.172262 0.000441 -0.039027 0.106395 -0.124709 0.038570 0.168805 0.164593 0.094742 0.026799 -0.102518 0.076381 -0.218319 0.089658 -0.114954 -0.037077 -0.098415 -0.018791 0.158134 0.105563 0.024153 0.177767 0.250655 0.086227 0.000640 0.154498 -0.049323 -0.005789 0.099347 -0.043134 -0.068485 -0.060892 -0.017321 -0.016722 -0.291769 -0.199681 -0.131680 0.159088 -0.084591 -0.037668 0.070313 -0.037949 0.149476 -0.110734 0.319837 -0.057869 -0.145583 0.040950 -0.071015 -0.300020 -0.117647 -0.064270 0.266873 0.059821 0.021840 0.055171 -0.025136 -0.144259 0.074354 -0.066676 -0.129234 -0.049813
EWV 0.018463 -0.139026 0.039780 -0.083311 -0.028864 -0.048343 0.024674 -0.103235 -0.034290 0.155095 -0.198822 -0.026368 -0.073649 0.106701 0.055534 0.071529 0.038253 0.003409 -0.386523 0.014057 0.071939 -0.027137 0.047790 -0.065398 -0.051842 0.123416 -0.057770 -0.002575 0.059283 0.163067 -0.257431 0.081276 0.061404 -0.299629 -0.005763 0.108430 0.209953 0.298705 0.012456 -0.096761 0.034947 0.050609 -0.004023 -0.047073 0.290862 0.057150 0.068846 -0.051581 0.019380 -0.094463 -0.196023 -0.097607 0.096722 0.134706 0.191630 0.111600 -0.017795 -0.106107 0.188555 0.248377 -0.129930 0.005680 0.008555 0.093887 -0.270864 -0.017626 0.046009 0.098567 0.122977 -0.314447 0.250884 0.052209 0.162526 -0.213157 0.088108 0.297132 0.048859 0.010628 0.246266 -0.223244 0.054870 -0.024410 0.005623 -0.254638 0.051914 -0.168242 -0.015851 0.002404 -0.217584 0.059284 -0.000907 -0.070741 -0.156063 0.184267 -0.010501 0.034944 -0.153114 -0.012997 -0.024436 0.014149 0.127452 -0.105058 0.143333 -0.027932 -0.040963 0.147934 -0.127841 0.008594 0.186398 0.237392 0.289828 -0.448619 0.113467 0.064307 -0.096589 0.203342 0.059684 -0.051826 0.022790 0.116671 0.109382 0.048738 0.041211 -0.091171 0.188792 -0.067728 -0.033895 0.083413 0.082090 0.065926 -0.313757 -0.073555 0.166660 -0.156173 0.027462 -0.063953 -0.098365 0.169395 0.047477 0.082477 -0.030499 0.136507 0.010450 0.090352 0.011475 0.160450 -0.191000 0.191375 -0.017854 -0.078371 -0.095380 -0.082284 0.018175 0.140219 -0.096341 -0.120169 0.348364 -0.104662 0.282575 0.193590 -0.021133 0.170538 -0.101113 -0.003177 0.087064 -0.216003 -0.116571 0.038196 0.102495 -0.062186 -0.093442 0.021594 -0.101020 0.127396 -0.174449 0.000593 0.137788 0.171905 -0.136222 -0.063948 0.287704 -0.080564 0.011387 -0.080067 -0.172200 0.072014 -0.075921 -0.290958 0.066337 -0.163673 0.101374 -0.062960 0.201355 0.123226 -0.128733 0.176516 0.018841 -0.385726 -0.058485 -0.061653
YYI -0.069494 0.118450 -0.131821 -0.190894 0.025837 -0.137251 -0.017934 0.042454 0.004979 -0.040668 0.062627 0.155369 -0.034589 0.063720 -0.090835 -0.056924 -0.195358 -0.086278 -0.217123 -0.184416 -0.065995 0.333069 -0.020919 0.085877 0.157546 0.083041 -0.131017 0.036183 0.022550 0.153101 -0.396570 0.053834 -0.107770 -0.142422 -0.043148 -0.038753 0.018395 0.169652 0.231858 -0.135384 -0.053227 0.184311 -0.081363 -0.063558 -0.119212 0.100576 -0.086307 -0.204590 -0.098644 -0.059641 -0.188510 -0.094155 0.036189 -0.006130 -0.104909 -0.122211 0.059401 -0.224236 0.205264 -0.053230 -0.133707 0.018786 -0.006273 -0.276734 -0.220965 -0.097309 -0.071296 -0.066708 0.108618 0.031090 0.336137 -0.238074 0.122548 -0.168677 -0.051221 0.043994 0.046029 -0.222622 0.084864 -0.129801 0.148061 0.001612 0.081653 -0.106775 0.066176 -0.040037 0.055624 0.183117 0.078221 -0.065886 0.208174 0.047734 -0.039761 0.154589 0.021350 0.106943 -0.261537 -0.137755 0.144826 -0.065160 -0.010498 -0.147945 0.112776 -0.314496 -0.136880 -0.049971 -0.102594 0.059671 0.228838 0.123389 -0.159292 -0.273325 -0.118959 0.007983 0.198326 0.106509 0.017106 0.079659 0.030210 -0.126430 0.075978 0.096330 -0.092273 -0.049772 0.171538 0.055142 -0.013822 0.118398 0.136779 0.020130 -0.018508 0.080603 0.240912 -0.054346 0.040902 -0.029722 0.086680 0.095518 -0.110451 0.138116 -0.134371 0.118584 -0.011120 -0.257647 0.116452 0.230485 -0.006925 0.279190 0.113356 -0.103730 0.079273 0.052078 0.062947 0.211282 -0.142595 0.064949 0.074954 0.131032 -0.026143 0.038490 -0.194015 0.145891 -0.000455 0.080841 -0.041645 0.017896 -0.094521 -0.231552 -0.029480 -0.297902 -0.147445 -0.084112 0.123672 0.191220 -0.194102 -0.060843 -0.214455 0.105494 -0.069582 -0.101637 0.108644 0.102906 0.106230 0.144561 -0.077539 -0.014275 -0.029340 -0.309128 0.157658 -0.011107 0.065355 -0.223410 -0.003143 0.181954 -0.092604 0.058582 0.126784 -0.087852 0.012224 0.067363
KIH -0.064362 -0.127496 0.172021 0.102029 -0.165920 -0.008074 -0.078484 -0.131215 -0.022434 -0.054557 -0.185423 0.011136 -0.086576 -0.089848 -0.150314 0.084853 0.126672 -0.182470 0.028537 -0.100732 -0.110887 -0.338788 0.046221 0.108695 0.049255 0.153744 0.040257 0.244487 0.202632 0.140575 -0.157611 0.039212 0.157651 0.155547 -0.035018 -0.130593 0.062372 -0.243392 0.158204 0.088276 -0.174786 0.049444 -0.096830 0.038062 -0.005147 0.083954 0.154940 0.086754 -0.197853 0.073409 -0.030303 -0.004472 -0.131793 -0.314693 0.032637 -0.194554 -0.040144 -0.114734 0.234113 0.039010 0.035327 -0.000371 0.188092 -0.058379 0.008745 0.085854 -0.028834 -0.101563 0.337608 -0.304179 -0.200064 -0.190235 -0.045107 -0.036436 -0.007580 0.196484 0.006665 -0.141446 -0.040620 -0.064618 -0.144201 -0.236452 0.223526 -0.122749 0.065146 -0.002509 0.093829 0.111046 -0.003633 0.025477 0.107494 -0.278109 -0.126296 0.088149 0.285717 0.084588 -0.151669 -0.128246 -0.021182 0.067254 0.074625 -0.051263 0.400789 -0.113012 -0.137510 -0.233794 -0.191507 -0.113787 0.069691 0.215288 -0.228215 -0.216339 -0.147096 -0.029132 0.208097 0.049520 -0.257157 -0.022132 -0.039728 -0.128800 0.048448 0.055509 0.214246 0.097165 -0.016438 -0.098486 -0.112670 0.279365 -0.099562 0.011347 -0.001116 0.204973 0.085815 0.121065 0.016227 0.022377 0.351271 -0.014522 -0.015051 -0.060253 -0.011393 -0.316780 -0.182303 -0.245126 0.183674 0.040447 -0.255371 0.235578 -0.226330 -0.004970 -0.238106 0.034111 -0.015563 0.082799 -0.080276 0.284617 -0.119494 0.167166 -0.176317 0.137598 0.147668 -0.050627 -0.005620 0.251748 -0.071576 -0.017448 0.070208 -0.153177 -0.148729 -0.118025 -0.196894 -0.004457 -0.137850 0.401632 0.056449 -0.047153 0.086395 -0.256904 0.088507 -0.182812 0.064466 0.169151 0.083036 -0.014842 -0.005075 -0.067333 -0.245142 -0.032049 0.233797 -0.101966 0.137373 -0.178604 -0.116546 -0.268160 -0.031390 0.081242 -0.031966 -0.206591 -0.057089 0.039878
QYQ -0.092641 -0.225359 -0.013705 0.131099 0.141616 0.068965 -0.015391 0.217647 -0.022328 -0.006713 -0.075611 -0.132774 0.076210 -0.191541 0.041803 -0.099712 -0.121800 -0.050719 -0.124690 0.092485 0.056000 0.142557 0.182587 -0.031248 -0.104101 0.358934 -0.087918 -0.176453 -0.011914 -0.052578 -0.033488 0.057123 0.017898 0.015214 0.142822 0.019056 0.153844 0.253337 0.014205 -0.170042 -0.119659 0.083480 -0.034124 -0.027189 0.229825 -0.032183 -0.205955 0.044655 0.177696 -0.076679 -0.045402 -0.018792 -0.076966 -0.039871 0.027178 -0.208020 -0.076356 -0.172842 0.340713 -0.052053 0.261120 0.166216 0.262462 -0.122958 -0.041029 -0.016771 -0.020371 -0.008421 0.135158 -0.353791 0.229199 0.040482 0.166357 -0.174204 -0.204320 -0.057349 0.125265 0.002664 0.209505 -0.284863 0.154029 0.003129 -0.118547 -0.129665 -0.164244 -0.009851 -0.097371 0.170167 0.007951 -0.396687 0.097893 0.147163 0.243111 -0.203137 0.167640 -0.044318 -0.194370 -0.172736 0.163023 0.044660 0.086736 -0.320077 0.057076 -0.083069 -0.242801 -0.058933 -0.244713 0.237137 -0.107842 -0.114851 -0.096636 0.084979 -0.011777 0.170573 -0.028699 0.022834 -0.169981 -0.191643 -0.124517 -0.012349 -0.028897 0.011179 0.037702 -0.031096 0.091635 -0.034696 0.014247 0.375416 0.208267 0.212353 -0.065684 0.275082 0.096122 0.387916 -0.114882 -0.079492 0.262165 0.061997 -0.011547 0.175116 0.083083 -0.247043 -0.150597 0.139768 0.203930 0.031572 0.013393 -0.073406 0.011168 0.040743 -0.150951 0.217967 -0.152204 -0.056302 0.078338 0.441483 0.165003 -0.007770 0.199532 0.044251 -0.014336 -0.109337 -0.188266 -0.010636 0.212559 -0.082429 0.006620 -0.040097 -0.303691 0.010266 -0.183186 -0.207618 -0.183009 -0.060385 -0.158124 0.141890 0.014012 -0.040370 -0.203682 -0.064856 0.216011 0.014821 -0.152952 0.194257 0.145499 -0.061365 0.015826 -0.025123 0.226547 0.033250 -0.039628 -0.068505 -0.099886 -0.025956 -0.056145 -0.085320 -0.069520 -0.180482 -0.077469 -0.025959
KVH -0.024713 -0.048660 0.190870 0.015351 0.037007 0.006537 0.187064 -0.181288 0.024066 0.009624 -0.068672 0.007372 -0.099143 0.044847 -0.040961 -0.077892 0.067274 -0.154744 -0.016592 0.056901 -0.011972 -0.108101 0.122078 0.108368 0.133804 -0.028427 -0.006861 0.076597 0.155741 0.192011 -0.170525 0.046437 0.156427 0.138845 -0.006435 -0.039312 0.078458 0.002661 -0.000988 -0.009018 -0.253667 -0.018294 -0.021915 -0.150694 -0.079230 0.199630 0.021983 0.026352 -0.233553 -0.056070 -0.048526 -0.193783 0.032116 -0.091887 0.071779 -0.052978 -0.163487 -0.170561 0.190795 0.156386 -0.077943 -0.052611 0.014730 -0.119507 -0.196848 -0.152830 -0.280518 -0.135003 0.174101 -0.109024 -0.120225 0.027563 0.001574 -0.089136 0.121169 0.082400 0.017556 -0.057327 0.083447 -0.125171 -0.257351 -0.038771 0.178650 0.013493 0.051408 -0.070773 -0.019547 0.135589 -0.007516 -0.054145 -0.054579 -0.157198 0.015712 -0.054926 0.082454 0.065396 -0.088849 0.040671 -0.052204 0.177890 0.182489 0.015262 0.087498 -0.024912 -0.173073 -0.092194 -0.085325 0.053264 0.058452 0.028564 -0.135922 -0.141260 -0.050748 0.059290 0.103721 0.067961 -0.049228 0.099109 -0.188192 -0.074589 0.008345 -0.043131 0.160070 0.006502 0.064111 -0.104512 -0.037283 0.067345 0.030574 0.079238 -0.145553 0.245782 0.171729 0.009898 0.047716 0.097731 0.235126 0.158606 0.038517 0.040701 -0.128537 0.006994 -0.202918 -0.103249 0.127077 -0.170238 -0.066685 0.189075 -0.135373 -0.004769 -0.173834 0.129001 0.135093 0.099540 -0.030467 0.234941 0.034895 -0.159034 -0.064645 -0.101644 -0.071244 0.114256 -0.018311 0.018264 0.053272 0.020936 -0.009154 -0.169510 -0.120645 -0.007578 0.001538 -0.119996 -0.198117 0.252898 -0.063330 -0.097268 -0.103755 0.011884 0.109776 0.018342 0.208338 0.034623 0.176726 -0.028486 0.103883 -0.039082 -0.149744 -0.081188 0.104954 -0.039666 0.119676 -0.116636 0.011847 -0.203897 0.088744 0.021229 0.138217 -0.148806 0.117511 -0.022404
SKM -0.041789 -0.071326 -0.035136 -0.086527 0.141782 -0.020017 -0.120791 0.132321 0.028090 0.021740 -0.094529 -0.044777 -0.139924 0.086055 -0.074221 0.023413 0.227366 -0.171013 -0.182204 -0.020660 0.137732 0.031831 0.180347 -0.114036 0.136119 0.074342 0.136665 -0.122382 -0.010795 0.034196 -0.050371 -0.039987 0.092494 0.054641 0.070647 0.111720 0.104424 0.046396 0.149289 -0.096062 -0.208413 0.060102 -0.027266 -0.161656 0.087248 0.189996 0.179823 -0.168653 -0.151579 -0.112601 -0.017465 -0.044623 0.085263 -0.061715 0.007436 -0.049615 -0.077310 -0.102373 0.143469 0.033051 0.066886 0.098361 0.119523 -0.130888 0.078335 -0.048568 -0.042470 -0.250842 -0.044060 -0.044939 -0.058427 -0.088923 0.029667 0.082581 -0.045667 0.123611 0.117594 -0.133300 -0.098426 -0.108750 0.131004 0.062104 -0.007725 0.102257 -0.131999 -0.247142 -0.025944 0.011835 0.119422 0.030392 -0.022737 -0.011084 0.045502 -0.092808 -0.146605 0.062773 -0.093602 -0.218180 0.141393 0.157205 0.056471 -0.186198 0.327172 -0.044709 -0.159539 -0.215429 0.063317 -0.077033 0.082399 -0.053918 -0.115094 -0.255370 -0.089805 -0.132972 -0.014501 0.259928 0.087996 0.096919 0.142125 0.140602 -0.089736 -0.078772 -0.205772 0.008000 -0.089380 -0.116172 -0.061996 0.037925 0.073429 -0.176931 0.150710 0.134117 0.222616 -0.037547 0.057366 0.027771 0.070670 -0.113681 0.002518 0.008295 -0.097834 -0.042289 -0.093857 -0.018405 -0.001885 0.189831 -0.180297 0.273930 -0.052111 -0.097463 -0.363118 0.225425 -0.092522 0.178068 0.092193 -0.064878 0.124969 -0.142233 0.005142 0.093339 0.034422 -0.032156 -0.079298 0.042087 -0.015704 0.056992 -0.091178 0.025635 -0.015227 -0.088803 -0.190068 -0.137490 -0.102718 -0.131398 -0.179052 0.042505 -0.131199 -0.120166 0.082611 -0.151705 0.062661 0.234016 0.202899 0.051189 0.144362 -0.021163 -0.226872 0.057723 0.084598 0.038725 0.104287 -0.053649 0.032149 -0.032203 -0.008675 -0.072533 -0.090158 -0.142571 0.068848 0.003113
HGH -0.155642 -0.020899 0.075371 -0.324655 0.209991 -0.043678 -0.090627 0.055354 0.042863 0.074422 -0.284189 0.144936 0.361180 -0.228049 -0.111682 -0.202835 0.226364 -0.044395 -0.169857 0.258430 0.250890 0.473680 -0.164939 -0.222743 0.126901 0.127731 -0.037854 0.296733 0.267737 0.018079 -0.225294 0.435750 0.202252 0.427161 -0.193595 0.342980 -0.071145 -0.219461 0.163072 -0.436897 0.011930 0.120940 -0.173723 0.031236 0.177616 0.358651 0.104034 0.080682 -0.114877 -0.199077 0.226570 -0.020809 0.025178 -0.079632 0.191747 0.139451 -0.074287 -0.145965 -0.301361 -0.188510 -0.123932 0.265602 0.147710 -0.265488 -0.144886 -0.159599 0.391072 -0.012027 -0.171738 -0.061762 -0.284495 0.122196 0.217129 -0.226560 -0.112861 0.021974 0.394118 -0.039300 0.075912 0.166484 -0.148028 0.154153 -0.070284 -0.120874 -0.193978 0.095422 0.259821 0.018177 0.101568 -0.180807 0.132465 0.236347 -0.127334 -0.002753 -0.049691 0.146951 0.007812 0.024272 -0.114757 0.043595 0.304038 -0.028312 0.315095 -0.038241 -0.541485 0.034554 0.155558 0.428215 -0.051187 -0.410415 -0.076113 -0.104589 -0.329993 0.103798 -0.127346 0.100127 0.096459 0.091739 -0.085642 -0.143963 0.113529 0.040728 -0.059532 -0.290092 -0.183143 -0.063584 -0.395091 0.310894 -0.057071 -0.205427 -0.238717 0.235434 0.048833 0.105963 0.042024 0.182333 -0.110568 0.225349 0.145532 -0.275400 0.194472 -0.091351 0.113129 -0.295383 -0.004300 -0.123528 -0.054301 -0.218746 0.131896 -0.039739 -0.066584 -0.193153 -0.075325 -0.172597 0.072542 -0.075961 -0.027830 -0.209471 0.070317 0.075745 0.144855 0.007776 0.051989 0.474701 -0.182673 -0.192691 0.012828 0.031638 0.207333 -0.035578 0.060744 0.339795 -0.031641 -0.045525 -0.163799 -0.163927 0.243576 0.209084 0.016939 0.084380 0.103955 -0.049622 0.062386 -0.125787 0.030914 0.038284 -0.139656 -0.111199 0.144986 -0.059369 0.367303 0.011730 0.026248 -0.170951 0.012418 -0.029824 0.313711 -0.141156 -0.169485 -0.055311
WRV -0.082231 -0.089670 -0.165376 -0.117800 0.226807 0.070029 0.277157 -0.132820 -0.048446 -0.018458 -0.177414 0.020708 0.000976 -0.163763 -0.073658 -0.060081 0.116245 0.098482 -0.078085 -0.049575 -0.004974 0.112676 -0.051805 0.040389 0.029273 -0.091513 0.074977 -0.174235 0.008389 0.190511 -0.119444 0.081105 0.019252 0.059091 -0.018920 -0.121826 -0.014152 0.086142 0.047894 -0.021251 0.147845 0.100733 0.160415 0.186917 0.024279 -0.143927 0.206113 -0.001723 -0.065662 -0.022569 -0.224207 -0.188555 -0.038585 -0.014509 0.142497 0.094166 -0.079873 -0.120797 0.157305 -0.066503 -0.011502 -0.107624 0.276982 -0.151264 -0.012884 -0.111161 -0.181574 -0.050943 0.225950 -0.122351 0.152089 -0.080869 0.134572 -0.081613 0.089156 0.014051 0.010446 0.096615 -0.148457 -0.133602 -0.079259 -0.068675 0.084707 -0.102692 -0.120172 -0.181194 0.176322 0.090408 0.065287 -0.126093 -0.086739 -0.035500 -0.156744 0.128480 -0.091766 0.038497 -0.072313 -0.020338 -0.162362 0.007770 0.032855 -0.041074 0.091255 -0.023555 -0.119433 0.116824 0.046885 0.043833 0.137601 -0.152904 0.243572 -0.183520 0.035840 -0.090412 -0.034438 0.002794 0.084214 -0.014627 0.019601 -0.008265 0.149064 -0.003764 -0.065359 -0.074739 -0.103099 -0.004195 -0.106593 0.206825 -0.117704 -0.107260 -0.124095 -0.050051 -0.013531 -0.122249 -0.020623 0.014546 0.143905 0.041540 0.232446 0.119743 0.067537 0.017983 0.129768 0.053681 0.166067 0.071075 -0.072667 0.059330 -0.005794 -0.190820 -0.180801 -0.012438 0.055922 0.052394 -0.048474 0.017419 0.197292 -0.010480 -0.002498 0.014621 -0.151464 0.121559 -0.088289 -0.081394 -0.091246 -0.174795 -0.027244 -0.010524 -0.186985 -0.187646 -0.096033 0.156367 -0.196469 0.121914 -0.089788 -0.075762 -0.058499 -0.056854 0.123963 -0.044699 0.122570 -0.034954 -0.017729 0.036566 0.069975 -0.122567 0.336382 -0.207123 0.073170 -0.024648 0.057875 -0.106976 0.079521 -0.057393 0.126672 -0.007417 -0.064873 -0.054884 0.124110 -0.043738
YIY 0.103387 0.072553 0.090952 -0.023702 -0.126594 -0.115884 0.069081 -0.025415 -0.079801 -0.125994 0.086618 0.094005 -0.025226 -0.004192 -0.259464 -0.200019 -0.081487 -0.188949 -0.184656 -0.007040 0.010778 0.152125 0.147533 -0.066470 0.185987 0.111343 0.144239 0.126989 -0.002021 0.184060 -0.162954 0.113891 -0.067700 0.130049 0.152876 -0.082951 0.047098 -0.131837 0.424171 -0.033608 -0.029020 0.102847 0.048384 -0.037859 -0.241102 0.099422 -0.092698 -0.274527 -0.230230 -0.015354 -0.080062 0.011897 0.075733 -0.065277 -0.057332 -0.057005 0.205818 -0.022469 0.332654 -0.046180 0.013352 0.030546 0.005563 -0.268437 0.068206 -0.108662 -0.114755 0.022407 0.265486 -0.296733 0.206125 -0.010375 -0.014460 -0.043538 0.076292 -0.010324 -0.127758 0.004699 -0.085778 -0.145601 0.176120 -0.058694 0.006620 0.194644 0.020555 0.041648 0.106912 -0.012881 0.022989 0.018009 0.200253 -0.230163 0.022885 0.222464 0.191375 0.230219 -0.090039 -0.233639 -0.136571 -0.059355 0.123145 -0.270681 0.196264 -0.241341 -0.223082 -0.031574 0.072324 0.120648 0.019208 0.046079 -0.091318 -0.125708 -0.107439 0.028218 0.014042 0.091073 0.120720 -0.046421 0.258698 -0.171886 0.305312 0.037460 -0.071131 -0.151231 0.061690 -0.099815 0.160130 0.019324 -0.048878 0.033798 0.161288 0.235815 0.148003 0.181871 0.082865 -0.013521 0.129441 0.087384 0.026514 0.102273 -0.022819 -0.137347 -0.079057 -0.120087 0.069081 0.090779 -0.048110 0.132969 0.098389 0.006698 -0.148079 0.067824 -0.057530 0.131167 -0.166954 0.074013 0.176069 0.172885 0.022382 0.154244 0.001643 0.070602 0.083755 0.160871 -0.039668 -0.100136 -0.115386 -0.001545 -0.084027 -0.377586 0.027322 -0.245563 -0.020269 0.179235 -0.054111 -0.124229 -0.199331 -0.163814 0.002805 -0.114693 0.076402 0.218567 0.121430 -0.016112 -0.003449 -0.216020 0.044315 -0.200020 0.220340 -0.120961 0.009082 -0.157465 -0.012875 -0.149525 0.005993 -0.015779 0.069295 -0.072394 0.045231 0.004814
VSW -0.008685 0.082153 -0.096174 0.098130 -0.032636 -0.062547 0.287195 -0.010265 0.048147 -0.051929 0.029195 -0.028920 0.142165 0.029264 -0.022561 -0.034824 -0.265922 0.038587 -0.009799 0.090612 -0.091197 0.172294 0.082059 0.074165 0.051095 0.212616 0.192212 -0.027586 0.026295 0.004813 0.113103 0.124418 0.028114 0.127015 -0.144741 0.020782 -0.184496 -0.108080 0.026855 0.057858 -0.038834 0.026197 0.131424 -0.024623 0.163196 -0.200860 0.075100 -0.082526 -0.036707 -0.094856 -0.192754 -0.290838 -0.120787 -0.059022 0.078897 0.106142 0.006441 -0.153797 0.373619 -0.110448 -0.127831 -0.004820 0.121707 -0.120216 -0.037512 -0.198707 -0.090216 -0.129146 0.042078 0.064699 0.031850 0.087487 0.058476 -0.109078 -0.008268 0.096353 0.283178 -0.129703 -0.029110 -0.003616 0.081930 0.066074 0.231080 0.057373 0.050904 -0.249173 0.035667 0.046265 -0.018047 -0.122606 -0.024184 -0.049051 0.039976 0.103254 0.004081 0.035674 -0.081593 0.016368 0.107648 0.117508 -0.096283 -0.142971 0.091565 -0.163352 -0.119476 0.049573 -0.145610 0.018787 -0.054341 0.166460 -0.202054 -0.059549 0.091954 -0.168239 0.005821 0.117815 -0.185409 -0.085414 -0.109569 -0.013048 0.245233 0.246524 0.186985 0.080536 -0.100586 -0.003736 0.008380 0.251661 0.004841 -0.040621 -0.035808 0.197590 0.057583 -0.088676 0.181579 -0.026224 0.053479 0.148287 0.088769 0.202933 -0.030209 0.067573 0.161800 -0.089116 0.035052 -0.035778 -0.079625 -0.014585 -0.213774 -0.133595 -0.024042 0.138522 -0.022953 -0.009829 -0.059831 0.009832 0.143326 -0.100770 0.232302 0.049624 -0.059950 0.271771 0.111920 -0.073088 -0.133577 -0.198752 -0.059068 0.157573 -0.025354 -0.063820 -0.155522 -0.055484 -0.241998 0.046756 -0.220349 -0.103906 0.161250 -0.006273 -0.017319 -0.011453 0.083717 -0.134409 0.156706 0.006484 0.132751 -0.062841 -0.066901 -0.047094 -0.053521 -0.082372 -0.101657 -0.216050 -0.042830 0.000592 0.009544 -0.090616 -0.028757 0.043475 -0.028127 0.080487
TQY 0.044711 -0.105400 0.000556 -0.330349 0.143934 -0.074813 -0.025997 -0.130358 -0.081027 -0.243577 0.017150 0.164920 -0.021648 0.312638 -0.009086 -0.132488 0.107268 -0.308577 -0.035366 0.189086 0.048086 0.038788 0.169436 -0.049997 -0.009302 0.032923 0.222299 0.058140 0.022894 0.051919 -0.195892 0.021913 0.060776 -0.082373 0.080959 0.045913 0.109428 0.024089 0.151615 -0.045261 0.008951 0.045264 -0.031932 -0.015387 0.100392 -0.093364 -0.279240 -0.077707 -0.071678 0.001958 -0.146775 -0.085410 -0.160593 -0.238421 -0.039024 -0.145074 -0.120993 -0.041478 0.193284 0.026721 -0.032354 0.147638 0.322878 -0.114636 -0.139267 -0.291180 -0.049285 -0.008436 0.056549 -0.023038 -0.143819 -0.004625 -0.089180 -0.115281 -0.092132 -0.041110 0.224907 -0.024614 -0.076331 -0.304032 0.123190 0.090010 -0.054778 -0.042671 -0.148253 -0.087110 -0.060036 -0.105791 -0.176870 -0.009750 0.023736 0.053066 0.149291 -0.049047 0.057440 0.152705 -0.091927 -0.128652 -0.048396 0.093904 0.057782 -0.121354 0.117592 -0.017603 -0.068959 0.066519 -0.216548 0.030481 0.133068 -0.051887 -0.277494 -0.195240 0.141024 -0.073052 -0.101774 0.204360 0.052423 -0.118699 -0.068793 0.102228 -0.067638 0.124806 -0.080068 0.022602 -0.234447 0.008401 -0.042326 0.218079 0.151994 -0.026611 -0.067720 0.232736 0.023907 0.081299 -0.096161 0.023964 0.120426 -0.103275 0.013143 0.011880 -0.055566 0.022322 -0.047656 -0.186089 -0.078644 0.142722 0.085655 0.061574 0.086085 0.019530 -0.227266 0.007774 -0.185741 -0.076950 -0.127703 -0.128609 0.262562 -0.146302 0.083841 -0.030574 0.138004 -0.045624 0.084878 -0.157819 -0.101622 -0.231461 -0.061860 -0.088438 -0.242518 -0.094325 -0.102660 -0.279893 -0.149158 -0.059491 -0.020570 0.112284 0.043266 0.073485 0.048671 0.051455 0.252063 0.083933 0.097093 0.065893 0.101305 -0.127977 0.083014 -0.013671 -0.031431 0.109029 0.139523 -0.171452 -0.024307 0.329479 0.099862 0.137577 -0.080029 -0.040249 -0.163528 0.150265
CIA 0.005813 0.071158 -0.081836 -0.163307 0.007870 0.146226 0.080320 0.039461 -0.080553 -0.023082 -0.081124 -0.117189 -0.088832 0.020921 -0.031103 -0.280652 -0.052026 -0.360816 0.130589 0.109201 0.100108 0.037241 0.194320 0.091678 0.038312 -0.214764 0.192143 0.188189 0.155951 0.107990 -0.179289 0.055166 -0.010109 -0.046985 -0.004540 0.137141 -0.146458 -0.039701 -0.137340 -0.066591 -0.240765 0.086423 0.039247 -0.197466 0.080377 0.020139 -0.027245 0.117421 -0.012789 0.159346 0.098404 0.147137 0.143205 0.084480 0.335621 -0.090324 0.233785 -0.254346 0.105791 0.062882 0.114159 0.003135 0.180209 -0.122917 -0.012833 0.125150 0.106875 0.044569 0.053521 0.147012 0.023383 -0.104733 -0.057425 -0.192239 0.251904 0.134811 0.105262 0.187028 -0.088687 -0.280119 0.213185 -0.019447 0.127615 0.059395 -0.278368 0.019234 -0.024795 0.138090 0.185499 0.090872 -0.276596 0.017828 -0.118849 0.125852 0.039848 0.159395 0.066133 0.092954 -0.000421 0.306927 0.258682 -0.084981 0.263815 0.070195 -0.206599 -0.144922 0.132626 0.228493 0.210789 0.166223 0.096363 0.091290 0.151856 -0.061216 0.218199 -0.099688 0.098467 0.108883 0.171998 -0.379601 0.137291 0.338262 0.108151 -0.048643 -0.044266 -0.214415 0.165041 0.101360 -0.018100 0.086142 0.051066 -0.073569 0.002487 -0.100040 -0.047773 0.091332 -0.136582 0.272243 -0.141670 0.239472 -0.171168 -0.025524 0.148280 -0.166404 0.209642 0.063476 0.192733 -0.011076 -0.109178 -0.261557 -0.096553 -0.254647 -0.280148 -0.213514 0.045145 0.269267 0.067935 -0.113784 0.308330 0.086059 -0.030899 0.150651 0.057332 0.157129 0.198501 -0.147512 -0.160653 0.099337 0.077560 -0.049683 -0.064254 0.005002 -0.021270 0.016142 -0.222942 0.073858 -0.097654 -0.229751 0.079413 -0.163535 0.129669 -0.106930 0.315196 0.005629 0.301232 0.151887 0.088366 -0.095383 0.148858 -0.050111 0.219572 -0.111018 0.124576 -0.033147 -0.132367 -0.063083 0.183608 0.160073 -0.021011 0.067852
IDW -0.023327 -0.133386 -0.017509 -0.002909 -0.011449 -0.118275 0.062055 0.141890 -0.065558 0.112929 -0.120149 0.044357 0.126942 0.093164 -0.020741 0.080954 0.092045 -0.011253 -0.023673 -0.046723 -0.140168 0.120796 0.174475 -0.130855 0.135835 0.099422 0.044954 0.032935 0.044744 0.104243 0.066294 0.052520 -0.012234 -0.102677 0.007925 -0.050769 0.202163 0.072815 0.157435 0.036653 0.011661 -0.101043 0.238975 -0.249846 0.081864 0.117292 0.143085 0.366573 -0.128014 -0.205066 -0.020645 0.055645 -0.081014 0.132705 0.245935 -0.068029 -0.168965 0.003485 0.265376 0.048335 0.000856 -0.013261 0.164444 -0.089581 -0.025770 -0.000262 0.015601 -0.014955 -0.009371 -0.154600 0.038816 0.068625 -0.001766 -0.118699 -0.060627 0.186787 -0.107869 -0.047103 -0.234733 -0.052433 0.030072 -0.094425 -0.033334 -0.103267 -0.043311 -0.122154 0.090668 0.271495 -0.083321 0.017334 0.212699 -0.057933 -0.057683 0.061965 0.081517 -0.196646 -0.083099 -0.089918 -0.103786 0.040708 -0.100019 -0.174495 -0.074017 -0.214456 -0.202654 0.200868 -0.316931 0.163244 -0.044721 -0.065979 -0.049900 -0.138249 0.140837 -0.036134 -0.015011 0.056729 -0.173615 -0.019646 -0.127967 -0.028276 0.055635 0.051240 -0.015357 -0.028628 -0.024853 -0.152290 -0.032308 0.118390 -0.006472 0.004669 -0.099855 -0.030663 0.080273 0.132455 -0.005649 0.001254 0.051529 0.076059 0.235302 0.099641 0.069203 -0.000961 -0.035941 0.036573 0.033285 -0.001440 -0.095463 0.213678 -0.181282 -0.111292 -0.160240 0.020758 -0.021013 0.034046 -0.092020 0.089164 0.247091 0.023332 -0.018349 0.132858 -0.118285 0.125673 0.132802 -0.158809 0.047094 -0.053966 0.012309 0.080594 -0.052214 -0.105874 -0.050019 -0.121238 0.043931 0.157549 -0.202085 -0.008973 -0.132109 -0.006281 0.088173 0.019243 0.122352 -0.005939 0.169061 -0.061587 0.044317 -0.113402 -0.049698 -0.157186 0.187515 -0.085134 0.030202 -0.142920 -0.007391 -0.144407 0.094468 0.021255 -0.041534 -0.065786 -0.057849 -0.034168
WVD 0.185932 -0.135523 0.102337 -0.206700 0.096238 0.141355 0.189024 0.070823 0.016096 0.144929 0.111587 -0.059353 -0.044032 -0.100711 -0.114909 -0.226889 -0.037125 -0.129186 -0.395249 0.165792 -0.001539 -0.040339 -0.025171 0.091579 0.049344 0.054163 0.055277 0.029669 0.017378 0.201053 -0.347416 0.063620 0.132360 0.122255 0.134172 -0.008734 0.136863 -0.051615 0.148200 -0.094675 0.051241 0.085554 -0.009049 -0.311725 0.025462 -0.109244 0.104335 -0.014446 0.069718 -0.133492 -0.058773 -0.020546 -0.069537 0.024678 0.220395 0.034780 0.136775 -0.395441 0.462078 -0.102127 0.141812 0.321411 0.212779 -0.061765 -0.229437 0.034197 0.070719 0.042565 -0.267891 -0.031765 0.017975 0.031633 0.136419 -0.024936 0.347827 -0.023970 -0.089175 -0.023549 0.264427 -0.340314 -0.229036 -0.132777 0.237623 -0.028881 -0.001378 -0.071230 -0.127856 0.340762 -0.005331 0.002998 0.201946 -0.076651 -0.048281 -0.034226 0.207632 0.187251 -0.218724 -0.033567 -0.062397 -0.069270 -0.156658 0.070470 0.180421 -0.213342 -0.188640 -0.336941 -0.243134 -0.228396 0.119329 0.446078 0.047540 -0.334137 -0.082424 0.161847 -0.017921 0.039046 0.118705 -0.097972 -0.009414 0.085105 0.026722 -0.149384 0.024564 0.134094 -0.214562 -0.008298 0.130794 0.094185 -0.188734 0.159591 -0.047363 -0.058760 0.306333 0.277813 0.300524 0.251005 0.390685 0.077534 0.019191 0.131527 0.184611 0.048172 0.046272 0.212519 0.043015 0.377226 -0.140962 0.140519 -0.033521 0.245832 0.132937 0.124531 -0.008523 -0.068735 -0.128231 -0.085439 0.202566 0.172127 0.023172 -0.131702 0.206066 0.106591 0.028330 0.027804 0.005253 -0.541463 -0.031448 -0.116985 -0.000798 -0.073278 -0.202972 -0.012639 -0.024228 -0.160162 0.028268 0.047721 0.147690 0.171674 0.004684 0.162480 0.007372 -0.117011 -0.042466 0.040328 0.075412 -0.193323 0.156349 -0.229432 -0.089849 -0.225152 -0.115591 -0.111813 0.031246 -0.169786 0.241984 0.120599 -0.024021 0.115689 0.156759 0.041193
HED -0.080424 -0.063117 -0.091559 -0.114161 0.182271 -0.002789 -0.074012 0.013515 0.016834 -0.116930 -0.209194 0.024623 0.165515 -0.166324 -0.119348 -0.239335 0.026511 0.033082 -0.010955 0.175461 0.077932 0.237478 0.005788 -0.228554 0.012993 0.146935 -0.025974 -0.101665 -0.141623 0.163760 -0.178422 0.057682 0.062223 -0.130139 -0.037821 0.052497 0.037469 -0.086043 -0.038680 -0.138768 -0.146016 0.002802 -0.009620 -0.072098 0.037034 0.125385 -0.040675 0.025468 -0.086605 -0.271700 0.133398 0.122155 0.037043 0.105849 -0.104021 0.054612 -0.114196 -0.038220 0.112896 0.025290 0.078644 0.080193 0.300607 -0.316398 0.067133 -0.056277 -0.099859 0.020542 -0.052472 -0.141047 -0.057423 -0.061214 -0.123810 -0.079028 0.097897 0.066996 0.155075 0.088864 -0.079814 -0.122517 -0.006068 0.049133 0.044588 -0.009390 0.066407 -0.020936 0.108749 0.105700 -0.124385 -0.074807 0.002631 0.101114 0.137144 0.012520 -0.023223 0.262802 -0.106606 0.088963 -0.006385 -0.048809 0.050913 -0.019210 0.165936 -0.093312 -0.225947 -0.116784 -0.097142 0.111023 -0.014936 -0.037780 -0.140954 -0.162865 -0.026906 0.011177 0.012641 0.009790 -0.095434 -0.092532 0.029261 -0.007613 -0.003305 0.020458 -0.024768 -0.022078 -0.092932 -0.092120 -0.123351 0.228461 -0.036955 -0.259130 0.064349 -0.063239 0.086552 0.074132 0.029216 -0.103332 0.242663 0.173822 0.149064 -0.040059 -0.073550 0.069873 -0.144668 -0.014986 0.292271 -0.220253 0.071702 -0.018302 0.065516 -0.147625 -0.180803 0.148044 0.204217 0.010157 -0.027712 -0.064056 -0.062390 -0.043275 -0.108608 0.221334 0.218408 0.005100 -0.182147 0.399119 -0.040271 -0.090746 -0.295665 -0.067180 -0.007886 0.029044 0.014277 -0.077296 -0.065090 -0.180830 -0.026384 -0.092053 0.086230 0.089429 0.014645 0.135956 0.019263 0.013648 0.258028 0.127910 -0.072287 0.125213 -0.230550 -0.128659 -0.017693 -0.098978 0.239735 -0.017705 0.113543 -0.019338 -0.005902 -0.040506 -0.012933 0.121721 0.061538 -0.141335
SCG -0.149533 0.140725 0.037443 -0.076105 0.182939 -0.026663 -0.135879 0.164482 0.167545 -0.025631 0.000440 -0.024584 -0.085449 -0.409069 0.178269 0.081896 -0.074282 -0.396947 -0.219029 0.165919 0.178684 0.080219 -0.016028 -0.131904 0.294313 -0.213810 0.041957 0.048907 -0.041741 0.013129 -0.126185 -0.107929 -0.116997 0.258955 -0.040015 -0.085988 -0.185893 -0.042247 0.254080 -0.219638 0.095040 -0.230199 0.142952 0.081590 0.043985 0.211545 -0.125684 -0.124504 -0.073074 -0.054281 0.025664 0.103992 -0.170152 0.303494 -0.094360 -0.138030 -0.092239 0.028962 0.007973 0.332862 -0.041570 0.089929 0.352827 -0.281165 -0.140764 0.140974 -0.021171 0.079604 0.082622 -0.026382 0.149591 0.127135 -0.142789 -0.208209 0.164118 0.300259 0.113646 0.034705 0.066643 -0.029352 0.128918 -0.084670 -0.014923 -0.229877 -0.092128 -0.032523 0.061599 0.062818 -0.100549 -0.072239 -0.546867 -0.224393 0.185819 0.142241 -0.144827 0.069657 0.034010 -0.030032 -0.023863 0.313257 0.354552 0.206437 0.141233 -0.090393 -0.112783 -0.036675 0.037029 0.096941 -0.277911 -0.159501 -0.075746 -0.193065 0.146075 0.041577 0.205599 0.283568 0.236578 0.141223 0.144887 0.092227 0.101710 0.120061 -0.256846 -0.011982 0.107132 -0.085295 -0.078036 0.195126 0.159392 -0.043885 0.173331 -0.005977 0.217126 -0.141129 0.298910 0.153326 -0.171271 0.188687 -0.104302 0.018578 0.209739 0.158061 -0.170246 -0.194845 -0.042653 0.108499 0.005375 -0.153008 0.051551 -0.047232 -0.043917 0.099704 0.058540 -0.137617 -0.208938 0.015387 0.032856 -0.239355 0.119311 0.200028 0.053403 0.139844 0.005197 0.077288 0.149519 0.068196 -0.106215 0.124356 0.017900 -0.068765 0.029247 -0.104770 -0.179689 -0.005991 -0.434363 -0.085849 -0.099379 0.059386 -0.014259 -0.261508 0.098653 -0.084795 0.065276 -0.121961 -0.055696 -0.199447 0.091848 -0.153434 0.130905 0.037528 -0.147257 -0.020152 0.114049 -0.270205 0.003051 0.021989 0.195872 0.045360 -0.105213 0.049085
QGH -0.298951 -0.115597 0.133463 -0.000405 0.079933 -0.090503 0.033033 0.094874 0.067772 0.214231 -0.422447 0.011637 0.323929 0.013154 0.042465 -0.046029 -0.132858 -0.277495 0.133716 0.103252 0.093174 0.218692 0.091924 0.180099 -0.049798 0.060378 0.039116 0.203695 -0.069947 0.237298 -0.185153 0.297945 0.132426 0.128054 -0.135574 -0.030239 0.009859 -0.102059 0.112360 -0.089928 -0.278806 0.192449 -0.146096 -0.099981 0.170836 0.046987 0.105934 0.229535 0.059209 -0.046527 0.087375 0.011979 -0.059535 0.010859 0.030167 -0.155234 -0.244982 -0.110413 0.103855 -0.113468 -0.075798 -0.016643 0.013997 -0.173215 0.226347 -0.067452 0.045168 -0.077732 -0.023250 -0.119883 -0.011323 0.058253 0.093838 -0.057832 0.014678 0.253136 0.295561 -0.198027 0.188412 -0.052480 0.034822 -0.056577 -0.005406 -0.173197 -0.086229 0.033770 0.100801 0.085860 0.043913 -0.087500 -0.096560 0.038225 -0.148339 -0.106300 -0.014246 -0.027906 0.052325 -0.070058 -0.131691 0.051159 0.281327 0.055964 0.116777 0.073058 -0.358618 0.033522 -0.159253 0.152005 0.019544 -0.262162 -0.023182 0.134539 -0.157223 0.162608 -0.130953 0.098428 -0.124466 0.023590 -0.104029 -0.181841 0.101674 0.232742 -0.053303 -0.134114 -0.288509 0.113116 -0.153004 0.099214 0.068385 0.166505 -0.124010 0.279814 -0.059903 0.061957 0.138747 0.072604 0.077922 0.203699 0.202555 0.029834 -0.317495 -0.189922 -0.118157 0.171645 0.105634 -0.050252 0.007982 0.000083 0.077182 0.093117 0.009281 0.031385 -0.265550 -0.067816 0.056623 -0.086613 0.010088 -0.029285 -0.136138 -0.025451 0.053882 -0.048069 -0.339605 0.166276 -0.099418 0.076725 0.167378 -0.053287 -0.074665 -0.134705 0.156852 -0.043708 -0.060714 0.078691 -0.209190 -0.154539 0.338632 -0.041923 0.002398 0.006814 0.052590 0.014478 -0.011735 0.017651 0.043014 -0.146491 -0.134157 -0.196993 0.081785 -0.089018 0.041149 0.096024 -0.027463 -0.024643 0.052143 0.169235 0.018914 -0.056076 -0.074788 0.168798
QHP -0.199934 -0.301921 0.160817 -0.023330 0.294729 -0.094208 0.044099 0.115784 0.043498 -0.156813 -0.376255 0.043172 -0.007077 -0.012830 -0.009136 -0.396015 -0.061246 0.016861 -0.226229 0.134986 0.393362 -0.034844 -0.066060 -0.060768 -0.162010 0.186492 -0.242769 0.030243 -0.049776 -0.031341 -0.110861 -0.025891 0.121629 -0.096594 -0.241608 0.128265 0.056054 -0.062915 0.211248 -0.033377 -0.097826 -0.034339 -0.007278 0.088091 0.134668 0.073096 -0.171673 0.195770 -0.038998 -0.128996 -0.035661 0.088506 -0.254077 -0.017913 -0.097236 -0.052472 -0.183133 -0.170465 0.063698 0.254401 -0.071732 0.032350 0.181341 -0.134291 0.015210 -0.101571 0.035409 0.038170 0.088867 -0.164268 0.107409 -0.036302 -0.009956 -0.123456 0.074124 0.132496 -0.026561 -0.290138 -0.089871 -0.099972 0.128415 0.044208 0.046705 0.095282 0.013355 0.267439 -0.073115 0.141711 -0.183845 -0.004625 -0.008856 -0.077906 0.163870 -0.013428 0.096298 0.055548 -0.235362 0.090321 0.199783 0.127211 0.010809 0.018652 0.232151 -0.026007 -0.028827 0.098390 -0.210831 0.051026 -0.123258 -0.216731 -0.177898 0.062074 -0.112754 -0.228148 -0.037547 0.146385 0.080158 -0.183852 -0.060433 -0.029561 0.075552 0.250710 -0.175299 0.110291 -0.047030 -0.005253 0.118915 0.131490 0.005376 0.298850 0.005021 0.205297 -0.125624 -0.132316 -0.022329 0.306373 0.193288 0.225132 0.158740 -0.083129 -0.005450 -0.215346 -0.118063 -0.035059 0.158829 0.141137 -0.066519 0.070113 -0.105543 0.114879 -0.070292 0.126177 -0.031338 0.074138 0.038292 0.034936 -0.241511 -0.161665 -0.227961 -0.110628 -0.144288 0.055914 -0.229834 0.133873 0.183416 -0.054318 0.069637 -0.131367 -0.139906 0.050694 -0.196901 -0.155806 -0.006931 0.201414 0.039382 -0.007887 0.199104 0.075183 -0.039512 -0.008546 0.095681 -0.001273 0.078428 0.025453 0.027158 -0.106525 0.074412 -0.246210 0.265660 0.100924 -0.072588 0.036242 0.234056 -0.133585 -0.096873 0.020272 -0.031650 0.012922 -0.049448 -0.199685
YEY 0.017511 -0.154082 0.034282 -0.011415 -0.010730 -0.013644 0.082123 0.093215 0.059155 -0.042829 0.128619 0.080054 0.013036 0.031674 -0.190680 -0.125796 0.010289 -0.088265 -0.109233 -0.082712 -0.094339 0.174686 0.084849 0.003431 0.103785 0.250000 -0.010543 0.016522 0.138259 0.186085 -0.090342 0.105297 0.004054 -0.070512 -0.062968 0.023680 0.175411 0.139284 -0.003918 0.198449 -0.134854 -0.115355 0.010401 -0.019317 0.033657 -0.034934 -0.050952 0.121858 -0.057314 -0.062911 -0.020954 -0.048837 -0.082473 -0.068981 0.043770 0.040406 -0.060486 -0.006617 0.101662 -0.092391 0.057939 0.033662 0.139170 -0.143225 -0.017631 -0.014491 -0.065030 -0.042543 0.261648 -0.235351 0.157448 -0.108141 0.144976 -0.124264 0.003044 -0.019155 0.133913 -0.020694 0.040865 -0.161887 0.026925 0.099764 0.005062 -0.093113 -0.037195 -0.008702 0.102261 0.020359 -0.078159 -0.138831 0.069795 0.037087 0.007154 0.089151 0.179872 0.087210 -0.074513 -0.053955 0.030477 -0.000221 -0.085298 -0.163373 0.131604 -0.199586 -0.196995 -0.117893 0.001900 0.143765 -0.029108 0.142245 -0.018741 -0.104926 0.000703 0.028520 0.125417 0.306110 0.115916 0.023080 -0.003897 -0.176095 0.236228 -0.022887 -0.117419 0.071905 -0.087399 -0.033006 0.019673 0.222330 0.062882 -0.095913 -0.013004 0.066809 -0.014007 0.002843 0.206436 -0.022911 0.135749 0.147576 0.004998 0.049057 -0.128998 0.044475 -0.091714 0.073949 -0.037617 0.098895 -0.075060 0.291974 0.217594 0.045162 -0.193743 0.112849 -0.097647 0.055620 -0.286907 0.134289 0.183433 0.098676 0.006951 -0.084089 -0.133372 -0.043198 -0.073762 0.063572 0.012902 -0.056602 -0.197376 -0.159388 -0.061079 -0.299641 -0.012054 -0.387191 -0.122619 0.213425 -0.096856 -0.017794 -0.035698 -0.003105 0.137073 -0.100935 -0.008134 -0.053350 0.162057 0.070033 0.035489 0.051136 -0.021075 -0.254332 0.064734 -0.147050 0.196559 -0.048697 -0.050693 -0.153551 0.009413 0.130525 -0.108723 -0.028560 -0.002364 0.004407
GNM -0.267088 0.057371 -0.052521 0.179797 0.384292 -0.262610 -0.168952 0.074624 0.022877 0.037026 0.009027 -0.017044 -0.148516 -0.206093 0.151647 0.086965 0.160181 -0.205341 0.045632 0.080564 -0.046111 -0.042797 -0.164193 0.088472 -0.102200 -0.008943 -0.173069 0.027357 0.033200 0.044250 -0.314327 0.037694 -0.120305 -0.055022 0.132544 0.107146 -0.020918 -0.089423 0.082697 0.032357 -0.018512 0.242722 -0.032824 0.005657 0.162571 0.037665 -0.004738 -0.212123 -0.142612 -0.146903 -0.225187 0.073328 0.059686 -0.254332 -0.061661 0.077656 0.262333 -0.056755 0.063074 0.146240 0.093869 -0.031836 -0.022093 -0.111059 -0.000609 -0.009473 0.144877 -0.312659 0.091493 -0.204109 0.097128 -0.103557 -0.089356 0.154778 -0.003205 0.110518 0.285061 0.063958 0.030671 -0.265107 0.204743 0.171548 0.120434 -0.099424 -0.330357 -0.181122 0.270360 -0.056361 -0.001474 -0.237936 0.013108 0.093781 0.129646 0.153180 -0.239575 0.467650 -0.131222 -0.027422 0.108384 0.086396 -0.070081 -0.040953 0.309231 -0.049295 -0.138050 -0.130435 -0.500410 -0.027828 -0.006576 0.311367 -0.148327 -0.110921 -0.061768 0.194980 -0.195080 0.051863 0.123759 -0.186319 -0.065102 0.034210 -0.038638 -0.006516 -0.153667 0.180789 0.017038 -0.164471 -0.108199 -0.228355 0.069438 -0.213312 -0.052463 0.304381 -0.074720 0.046545 0.045679 0.055926 -0.078796 -0.241967 0.124007 -0.080333 0.007582 -0.050334 0.214622 -0.138354 -0.042751 -0.005546 0.036735 0.281286 0.002562 0.057374 0.197728 0.501961 -0.250638 0.054084 -0.287246 -0.060542 0.286690 0.073201 0.120007 -0.092316 0.073429 0.114415 -0.043536 -0.034731 0.018891 0.209777 -0.206580 -0.082145 -0.104688 -0.234693 -0.069853 -0.180147 -0.075969 -0.031996 -0.266332 0.108241 -0.502358 0.077930 0.041098 0.075681 0.200544 0.130361 0.289072 0.069350 0.049505 0.042314 -0.021667 -0.128598 0.069846 -0.035610 0.376140 -0.115962 -0.025130 0.093795 -0.142933 -0.006381 -0.061191 -0.150015 0.137804 -0.009051
PDW 0.297937 0.099656 -0.156145 -0.190144 0.345200 0.101976 -0.037205 -0.072019 0.016505 -0.058761 0.007271 0.020138 0.213465 0.117889 0.004656 0.019736 0.118121 -0.071182 0.028025 0.198377 0.167607 0.122217 0.291457 0.040079 -0.244486 0.129289 0.084427 0.093235 0.018169 0.306455 0.068655 0.060519 0.068914 -0.084912 -0.054148 0.076877 0.016988 -0.035019 0.001557 0.053165 -0.067995 -0.047704 -0.225936 0.067552 0.036873 0.003022 0.086652 0.040861 -0.175911 -0.138884 -0.248800 0.271299 0.061086 0.126115 0.010060 0.099307 -0.199268 -0.124752 0.361928 0.153298 0.264417 0.102919 0.081012 -0.263686 0.088478 0.103323 0.036101 0.273516 0.247853 -0.269865 0.084819 -0.158670 0.111136 -0.156058 -0.047251 0.114864 0.151329 0.202457 0.029113 -0.007506 0.061723 -0.018676 0.099088 -0.232053 0.003121 0.024187 0.217701 0.208592 0.184450 0.037320 -0.065652 -0.062323 0.181506 -0.032755 -0.209244 -0.063362 -0.123994 0.155982 0.114777 0.025964 0.222040 -0.070490 0.130090 -0.103113 -0.067464 0.210983 -0.235249 -0.084855 -0.030311 -0.129370 0.088592 -0.082071 0.007123 -0.503074 0.070731 0.124271 -0.077473 -0.054252 0.031878 0.081972 -0.168935 -0.018117 -0.077324 0.002428 -0.073750 0.042297 -0.184140 0.330778 -0.037384 0.051488 -0.133157 0.049965 0.173325 0.209273 0.105902 0.134142 -0.022221 0.167777 -0.085692 -0.097859 -0.106315 0.011326 0.219694 0.384178 0.076216 0.064085 -0.221690 0.098630 -0.184065 -0.091564 -0.086289 -0.062723 0.134075 0.051431 0.049209 -0.096666 -0.053587 -0.060245 -0.217633 -0.037177 -0.197524 0.265473 0.026681 -0.195394 -0.141329 0.095335 -0.038421 0.072718 -0.046660 -0.050883 -0.120882 -0.043920 -0.065947 0.102489 -0.241722 0.098063 -0.134332 0.144460 0.079831 -0.403568 0.114644 0.196702 0.168367 -0.090512 0.070055 -0.231952 0.017660 -0.142082 -0.036605 0.130325 0.212857 0.037275 0.045167 0.090803 0.082415 -0.020988 -0.052391 -0.101584 0.135486 -0.159189
WVE 0.016201 -0.003535 -0.112327 -0.075688 -0.072269 0.013556 0.049007 -0.049985 0.034099 0.216483 -0.008906 0.025022 -0.051366 -0.078677 -0.023940 -0.114644 -0.040967 -0.127526 -0.174602 0.087659 -0.005600 0.180067 -0.136461 0.065725 0.215744 0.139693 0.105582 -0.162222 -0.037270 0.233921 -0.175619 0.021259 -0.000905 -0.047085 -0.120583 0.077647 0.044796 0.051179 0.002966 0.136189 0.049386 0.135920 0.159688 -0.076476 0.006687 -0.088592 0.103724 0.157436 -0.251826 -0.058576 -0.152414 0.030793 -0.053000 -0.068064 0.095254 0.006160 -0.100373 -0.071887 0.314277 -0.099218 -0.062528 0.005098 0.054822 -0.084137 -0.156118 0.078588 0.061833 -0.055365 0.188433 -0.146987 0.115225 -0.056916 0.078194 -0.143549 -0.042897 0.063013 -0.075581 -0.044506 0.100091 -0.244463 -0.048481 0.025986 0.033918 -0.194940 -0.018755 -0.149295 -0.108380 0.126722 -0.026023 0.001272 0.026417 -0.136702 -0.031950 0.058003 0.110358 0.069777 -0.061668 0.028590 -0.072763 0.033774 0.024702 -0.238821 -0.044755 -0.269338 -0.206681 0.027628 -0.122241 -0.013123 -0.166880 0.214910 0.085775 -0.072463 -0.064611 -0.082455 0.027864 0.247990 -0.003554 -0.037127 -0.095641 -0.051976 -0.152505 -0.004475 -0.137040 0.100511 -0.185458 -0.160645 -0.116926 0.098017 -0.032215 0.079452 -0.122578 0.185057 0.069990 0.006443 0.198050 -0.014355 -0.045106 -0.009158 0.144635 0.077093 -0.018507 0.122905 -0.215708 0.180868 0.195271 0.137201 -0.050398 0.019084 -0.019670 0.053854 -0.179919 -0.035641 0.024732 0.212305 -0.018672 0.146101 0.170078 0.087153 -0.037628 -0.084594 -0.029115 0.103632 -0.040451 0.065400 0.024470 -0.044878 -0.180734 0.002560 -0.073008 -0.022850 -0.038526 -0.081514 -0.184531 0.103136 -0.020943 -0.089055 0.150231 0.089280 -0.158715 0.195468 0.075956 0.032132 -0.078398 0.020207 -0.020860 -0.042299 0.007635 -0.104014 -0.116762 -0.013663 0.191431 -0.156813 -0.061194 -0.098508 0.103261 0.039784 -0.130178 -0.035655 -0.088379 0.110523
QRH 0.103006 0.054507 -0.025716 -0.106420 -0.019767 0.063157 -0.035946 -0.067751 -0.036149 0.038455 -0.179217 -0.216177 0.038675 -0.112263 0.112654 -0.219384 -0.036947 -0.178742 -0.043335 0.064559 0.091066 0.180161 0.050825 0.114371 0.037590 0.425926 0.087814 -0.050213 -0.000852 0.230179 -0.170762 -0.017149 0.190058 -0.131823 -0.061592 -0.036185 -0.116145 -0.005492 -0.056063 0.037707 0.053254 -0.039095 0.105564 -0.078313 0.124934 -0.139452 0.056965 0.025593 -0.093209 0.074595 -0.322976 -0.013515 -0.156449 0.027111 0.029843 -0.040822 0.031637 -0.152369 -0.016702 0.068906 0.114026 -0.088095 0.379837 0.037576 -0.112628 -0.144722 0.014575 -0.139930 -0.015330 -0.005762 -0.160302 0.070503 0.022432 -0.182233 0.240258 0.135657 0.048289 0.104807 0.123567 -0.170472 -0.161984 0.045893 0.267769 0.058896 -0.014429 -0.079118 0.104039 -0.048437 0.156997 -0.235277 -0.128218 0.239844 -0.083576 -0.140762 0.047765 0.037907 -0.131339 0.121305 0.177724 0.139080 0.320691 -0.151198 0.243645 -0.021789 -0.210450 -0.035330 -0.134794 0.158136 -0.068064 -0.185587 -0.256054 0.004188 -0.125009 -0.087576 0.016043 -0.006525 -0.147824 -0.051478 -0.025282 0.121237 0.046811 -0.050485 0.192459 0.193247 -0.214511 -0.232141 0.030959 0.193078 -0.108914 0.342191 -0.017673 0.305777 -0.103943 -0.045682 0.044813 -0.085367 0.214927 0.049648 0.055574 0.019858 -0.150488 -0.166990 0.103823 0.183499 0.353696 -0.085219 0.279216 0.091149 0.038430 0.197516 -0.110698 0.146992 0.038580 -0.076499 0.163944 -0.010551 0.114001 -0.163697 0.082093 0.210258 0.012359 0.005028 0.001047 0.210074 -0.082777 0.067896 -0.134923 0.401162 -0.110985 -0.095777 -0.011543 -0.150767 -0.316169 0.093507 0.093696 0.197575 0.168258 0.281516 0.191409 0.039242 0.187678 0.168777 0.186991 0.135931 0.158883 -0.172388 -0.006892 -0.069231 -0.050104 0.095857 -0.096447 -0.034607 0.123663 0.001209 0.053742 0.005749 0.107221 -0.024849 0.056725 -0.143988
VWS -0.047823 -0.036693 -0.291076 -0.152814 0.183397 -0.028070 0.008379 0.215272 -0.312682 -0.010697 0.022211 0.217265 -0.143494 -0.063062 0.134329 -0.139865 -0.217874 -0.042061 -0.279426 0.131131 0.205327 0.203446 -0.002592 0.094364 -0.027315 0.104969 -0.072861 -0.152727 0.002737 -0.100196 -0.381222 0.004616 0.063220 0.047110 -0.186411 -0.007045 -0.055607 -0.011838 0.034506 -0.128789 -0.277949 0.067687 0.031320 0.078982 0.010647 0.071457 -0.055106 0.101350 -0.174084 0.157270 -0.150265 -0.156298 -0.218677 -0.113963 0.072661 -0.091181 -0.082059 0.116213 0.143832 0.053502 -0.071746 0.122308 0.030547 -0.081828 0.058463 -0.221484 -0.006687 -0.274910 0.137612 0.074405 0.014281 0.118592 0.106512 0.046826 0.080984 0.201444 0.143446 0.286664 0.058740 -0.280780 0.144442 0.114757 0.147729 0.033700 0.080319 -0.162527 -0.204770 -0.017299 0.102152 -0.052811 -0.028183 0.043542 0.147590 0.021809 0.141281 -0.083933 0.017554 0.089673 -0.006916 -0.141908 -0.015360 -0.076068 0.136985 -0.291901 -0.264978 -0.176049 -0.193809 0.111715 0.228644 0.211372 0.272647 -0.095795 0.215120 0.044701 0.200164 0.204297 0.061921 0.185737 -0.379875 0.222350 0.057018 0.154740 -0.226192 0.033808 -0.095053 -0.043086 -0.054088 0.157584 0.099177 0.069987 -0.126773 0.118672 0.208464 -0.100327 -0.076942 -0.091468 -0.047617 0.051088 -0.225020 0.170141 0.141970 -0.053817 -0.020925 0.180280 0.245826 0.161974 -0.229094 0.100425 0.033492 -0.184024 -0.176374 0.004754 0.049864 -0.114504 -0.235464 0.210018 0.149302 0.100084 0.109884 0.210634 -0.208056 0.046135 0.054254 -0.052184 0.099132 0.107251 -0.176759 -0.089074 -0.085405 -0.098927 -0.177103 0.030834 0.375967 0.010275 -0.172578 0.116495 -0.081797 -0.208310 -0.213420 0.126682 -0.218885 -0.087180 0.224629 -0.366006 -0.058148 -0.218405 0.097307 0.024919 0.190020 -0.067606 0.177527 -0.096418 0.011924 0.104848 0.292237 0.169476 0.250787 0.267730 0.219529 0.091637
MYL -0.254470 0.031471 -0.360543 -0.099505 -0.056646 -0.171560 0.149872 -0.135080 -0.341413 -0.100314 -0.108277 -0.054596 -0.076960 0.120537 -0.046041 -0.059331 -0.209112 -0.252856 -0.035013 -0.042689 0.084299 0.043973 0.124377 -0.014373 0.190984 0.020513 0.058451 0.057153 -0.136593 0.095077 -0.038317 0.186372 0.018193 -0.206865 -0.142015 -0.211727 0.077085 -0.265825 0.191877 0.021624 -0.054587 0.292661 0.196627 0.174144 0.035992 0.043183 0.040214 -0.130979 -0.139016 -0.232390 0.210786 -0.029562 -0.076630 -0.034974 0.032576 0.019641 0.090573 0.155379 0.193554 -0.305228 0.204491 -0.021124 -0.015511 -0.195256 0.076901 0.254730 -0.173313 -0.108861 0.129390 0.222483 0.037737 0.053126 0.212228 0.162188 -0.070805 0.076027 -0.094344 0.177906 0.035833 -0.081639 -0.020530 0.169528 -0.019924 -0.045873 -0.133857 0.097858 -0.312106 0.276634 0.001234 -0.020899 -0.116245 0.155485 -0.073678 -0.012339 0.356892 -0.003550 -0.027148 -0.132758 -0.108020 0.255803 -0.000339 -0.358985 0.347888 0.083414 -0.193320 -0.229414 -0.117076 0.253520 0.097370 -0.280030 -0.148201 -0.265833 -0.194498 -0.050301 0.140963 -0.048588 0.022920 0.154229 -0.074841 -0.002694 -0.001456 -0.127754 -0.146115 -0.102005 0.065118 -0.022519 0.023925 0.262960 0.067636 -0.182789 0.012555 0.229706 0.068303 -0.100671 -0.170849 -0.192883 0.003491 0.140829 0.179911 0.131515 -0.098402 0.105138 -0.018099 -0.105957 -0.158132 -0.061947 0.065791 0.349219 -0.094522 -0.316871 -0.121498 0.213118 -0.318508 0.001241 -0.041847 0.002159 -0.220785 -0.039626 -0.009119 0.093187 0.007330 0.157242 0.062830 -0.038026 -0.030279 -0.054085 0.059359 0.364249 -0.256608 -0.079625 -0.143135 -0.186550 -0.138867 0.209267 -0.127269 -0.148215 0.086623 -0.158011 0.093932 0.135746 0.025867 0.072077 0.016017 -0.297714 0.003700 0.012479 0.094272 0.036756 -0.127539 -0.158123 -0.142990 -0.152752 -0.257847 0.134863 0.002521 0.019963 0.209020 -0.134719 0.040856 0.229976
GCT 0.001803 0.249297 0.024599 0.085657 0.030796 -0.226448 -0.053639 0.096384 -0.243994 -0.265522 -0.055663 0.142827 0.147155 0.124213 0.552885 -0.176179 0.293787 -0.221509 -0.451525 0.411644 0.197360 -0.348175 0.200506 0.066203 -0.294721 0.245053 0.219971 0.066085 0.001793 0.245277 0.217286 0.309244 -0.320532 0.302915 -0.507651 -0.130255 -0.131933 0.141763 0.434209 -0.038071 -0.012756 -0.147377 0.104230 0.018586 -0.165491 -0.332316 0.035451 -0.035807 0.070645 0.367346 -0.066738 0.090539 -0.136427 0.246589 -0.242051 -0.178536 0.039928 0.027823 0.048184 0.478556 -0.224865 0.065702 -0.232418 -0.020251 0.117991 -0.334365 -0.139339 -0.503682 0.319746 -0.044593 -0.033199 0.017595 -0.007996 -0.098120 -0.015941 0.231091 0.274695 0.181212 -0.022501 -0.028439 0.128961 0.159376 -0.027141 0.091354 -0.109281 0.437417 0.067885 0.175465 -0.070721 -0.048369 0.065574 -0.275339 0.313951 -0.099205 -0.077401 0.141514 0.024929 -0.356063 -0.108492 0.254887 0.228283 -0.210292 -0.146310 -0.315204 -0.290388 -0.188151 0.033910 0.023067 0.159313 -0.185167 -0.073170 -0.163161 0.177889 -0.176174 0.330880 -0.051528 0.175345 0.024071 0.191107 -0.245121 0.284204 0.148852 -0.208297 -0.180155 -0.118491 -0.019397 0.075029 0.131549 0.084616 0.189727 -0.443415 -0.136191 -0.094259 -0.124878 0.390758 0.157232 0.099435 0.196472 -0.254851 -0.149378 0.107722 -0.037158 -0.307558 -0.282822 -0.094411 -0.067791 -0.102743 -0.202349 0.039485 0.364479 -0.208892 -0.034262 -0.046266 -0.043560 -0.200648 -0.066812 0.055288 0.202599 0.182988 -0.052251 0.025249 0.327175 -0.283711 -0.150036 -0.141380 0.034572 -0.181990 -0.012805 -0.100027 0.165277 0.195492 -0.189655 -0.103950 0.258907 -0.377018 -0.258153 0.249015 0.085670 -0.003755 -0.078843 -0.092232 -0.078397 0.067858 0.004848 0.423336 0.291363 -0.135642 -0.274090 0.297007 0.239814 -0.138275 0.070200 0.329266 0.133684 -0.129536 0.202033 0.120716 0.054351 -0.169030 0.100732
HFI -0.054989 -0.204063 0.129582 -0.133851 0.139028 -0.146698 -0.224707 -0.030634 -0.017348 0.020030 0.071398 -0.057249 0.057769 0.144854 -0.033455 -0.183337 0.160306 -0.251527 -0.113447 0.034746 -0.017165 0.130573 0.065752 0.182198 0.177497 0.144629 -0.033651 0.068916 0.040174 0.168499 -0.187572 -0.062200 -0.138294 -0.087051 0.065166 -0.050525 0.055917 0.029782 0.268977 -0.054878 -0.043216 0.086051 0.034307 -0.146695 -0.076749 0.092766 0.163296 -0.118024 -0.147342 -0.108262 0.106306 0.033496 -0.114640 0.056046 0.121350 -0.084106 0.040820 -0.143835 0.257351 0.054702 -0.044953 0.110139 -0.031367 -0.252529 0.038249 -0.072108 -0.040567 -0.205689 0.083583 -0.057986 0.014396 -0.030361 -0.039517 0.016286 -0.178033 -0.005828 0.033880 -0.005931 0.087425 -0.132406 -0.040590 -0.066322 -0.044602 0.105277 -0.046472 -0.081075 -0.060569 0.165688 -0.052694 -0.117207 0.062458 0.061036 0.007840 0.103148 -0.029216 0.097128 -0.169009 -0.184143 -0.050686 0.120770 0.174236 -0.199258 0.065654 -0.155057 -0.266841 -0.104295 0.077165 0.079227 0.013048 -0.053925 -0.141702 -0.087834 -0.030718 -0.015617 0.064276 0.179388 -0.008450 0.019219 -0.057957 0.093990 -0.014218 0.058756 -0.050865 -0.065339 -0.040931 -0.113927 0.007913 0.252257 -0.151291 -0.095917 0.070716 -0.066193 0.087817 0.041014 0.158168 0.058962 0.155353 0.171900 0.170293 -0.008645 -0.091071 0.032785 -0.109898 -0.079861 0.018429 0.050182 0.000658 -0.008001 -0.027558 0.061506 -0.158807 -0.041367 -0.275173 -0.025596 0.003338 0.136169 0.038112 -0.096007 0.157245 0.049726 0.038977 -0.050797 -0.040814 -0.018462 -0.022995 -0.065585 -0.049254 -0.025196 0.046775 -0.019092 -0.125035 -0.263478 -0.054679 0.093955 -0.065532 -0.097548 -0.081296 0.037632 -0.048454 0.000413 0.165441 0.089344 -0.006614 -0.028910 -0.038456 0.072146 -0.073943 -0.151727 0.003695 -0.203050 0.304420 -0.139656 0.132054 -0.115595 -0.119383 -0.092645 -0.030609 -0.008305 -0.046579 -0.010510
RFH 0.013726 -0.101610 0.075875 -0.048619 -0.056967 -0.069590 -0.109541 0.015568 0.164655 0.138811 -0.120826 -0.040860 -0.051842 0.038846 -0.010558 0.100813 0.043246 -0.100889 0.041528 0.015540 0.045165 0.054968 0.196209 -0.108814 0.066066 0.192386 -0.078806 0.073014 -0.307917 0.188926 -0.097537 0.165726 -0.223543 -0.064679 -0.120305 0.113333 0.026719 -0.038392 0.154469 -0.020120 -0.094366 0.108298 0.168872 -0.092564 -0.037539 -0.020445 0.097325 0.128542 -0.122198 0.070270 -0.094890 0.075707 -0.125079 0.009122 0.076347 0.056326 -0.231717 -0.111034 0.141061 0.147922 -0.047010 -0.020111 0.148095 -0.121246 -0.072709 0.018903 0.017183 0.059896 0.092883 0.056159 0.007596 -0.226873 -0.126483 -0.072700 0.064373 0.041783 -0.031020 -0.209021 -0.076073 -0.051726 0.004679 -0.155857 0.126877 -0.072950 -0.027951 -0.070444 -0.211609 0.125317 -0.096524 -0.153074 -0.040279 0.163071 0.171683 0.111067 0.162773 -0.028394 -0.099156 0.256118 -0.025036 -0.079748 0.198180 -0.103381 0.116252 -0.269303 -0.247381 -0.014825 -0.030858 -0.014847 0.111932 -0.042376 0.011829 -0.018107 0.039406 -0.086697 0.063206 -0.094099 -0.030507 -0.021655 -0.142667 -0.099161 -0.076510 0.050387 -0.026626 -0.046288 -0.215996 -0.076688 0.002277 0.156054 -0.048141 0.272454 0.050034 -0.023569 0.080739 0.095976 0.070671 -0.001627 0.085656 0.074177 0.117059 -0.123410 -0.166904 0.053107 0.131684 -0.061617 0.295061 -0.111694 -0.011801 0.178217 -0.196133 0.027931 0.006835 0.033042 -0.079315 0.152445 -0.232466 0.115898 0.228916 -0.112755 -0.130357 -0.126187 -0.198570 -0.026249 -0.111350 -0.014301 0.005628 -0.267272 -0.115794 -0.020221 -0.135087 -0.213035 -0.277860 0.021508 -0.258615 -0.115603 -0.052158 0.183538 -0.142242 -0.006202 -0.017640 0.170371 0.098068 -0.104189 -0.167980 -0.114214 -0.023732 -0.194699 -0.014020 -0.118509 0.007406 -0.182706 0.162273 -0.207929 -0.144060 0.022364 -0.110618 0.020335 -0.056771 -0.096468 -0.038154 0.130131
YKP -0.196658 -0.196738 -0.214377 0.174337 -0.089189 -0.044294 0.218721 0.127860 -0.039231 -0.033192 0.104370 -0.079231 -0.027704 -0.096068 -0.246823 0.029340 0.103253 -0.185915 -0.124173 0.051120 -0.066316 0.015364 -0.035749 -0.184978 0.153795 0.166023 0.009414 -0.011382 0.051129 -0.015830 -0.203728 0.141026 -0.015628 -0.131627 0.070086 0.117108 -0.005735 -0.004572 0.093455 -0.022577 -0.177927 0.103803 -0.083636 0.054424 0.026710 0.015590 -0.076602 -0.018879 0.017512 -0.071527 0.006478 0.109251 0.046467 0.011237 -0.120958 -0.004635 -0.187498 -0.007191 0.133681 -0.044899 -0.009209 0.087668 -0.014943 -0.108419 0.121374 -0.134285 0.000941 -0.227481 0.202382 0.001473 0.097535 0.019831 0.011724 -0.068305 0.055077 0.189016 0.163728 -0.109269 0.073685 -0.175869 0.129583 0.052932 0.140500 -0.091787 0.062675 -0.171998 0.082661 0.046306 -0.104624 0.042896 0.026587 -0.021942 0.230866 0.181000 0.054320 0.125674 0.006423 -0.198227 -0.020324 0.007597 -0.117232 -0.161361 0.128259 -0.067639 -0.222869 -0.011308 -0.190275 0.005498 0.107823 0.044776 -0.103817 -0.002058 -0.022195 0.069836 0.108655 0.195113 0.157088 -0.003297 0.124554 0.205956 0.037531 0.080067 -0.063582 -0.125191 0.079391 -0.194208 0.033173 0.074361 -0.068419 -0.064064 0.068698 0.102709 0.094412 0.135210 0.193897 0.278042 0.044191 -0.037883 0.113551 0.091804 -0.079867 -0.088851 -0.174664 0.004916 0.233056 0.049693 -0.026755 0.242790 0.020905 -0.044163 -0.203923 0.211480 -0.059125 -0.086042 -0.060246 -0.023772 0.201592 -0.136924 0.080484 0.144403 -0.050477 -0.011750 -0.125304 0.061146 -0.172822 -0.164321 0.091931 0.119198 -0.270763 -0.043424 -0.069051 -0.140324 -0.222867 -0.074381 -0.103025 -0.142717 -0.290221 -0.014369 0.036617 -0.090552 0.115822 0.085693 0.134047 0.023161 0.076670 -0.121169 0.042430 -0.399123 -0.079371 0.028193 -0.035665 -0.224613 -0.187880 0.003285 0.160614 0.010757 0.000885 -0.054479 0.010668 -0.071878
PKY 0.050561 -0.408777 -0.000968 0.094514 -0.019182 -0.453218 -0.014962 -0.020217 -0.088987 -0.215005 0.011732 -0.185429 0.100236 0.105759 0.207260 -0.213321 -0.094786 -0.176155 -0.013952 -0.034375 0.280799 0.226687 0.216652 -0.143231 -0.067651 -0.119397 0.056741 -0.248969 -0.016632 0.121228 -0.168412 0.023948 -0.056775 0.134469 -0.034664 0.207461 0.015734 -0.122206 0.284281 0.037676 -0.041494 -0.030754 -0.092688 -0.135447 0.184801 0.151063 -0.031633 0.102296 -0.004453 0.190305 -0.189331 0.064334 0.193718 -0.045244 0.081411 -0.125197 -0.067203 -0.122086 0.366039 0.155426 -0.044578 0.357350 0.226732 -0.592259 -0.267560 -0.052831 0.229133 0.123048 0.177721 0.221785 0.083945 -0.264310 0.003567 -0.132721 0.174560 0.051650 0.176141 0.027022 -0.020821 -0.137885 0.150597 -0.139804 0.308108 0.029755 -0.019406 0.159791 -0.025369 0.152856 0.008273 0.187801 0.007891 -0.036614 -0.094542 -0.170291 0.110892 -0.056756 -0.156869 0.039917 -0.009308 0.101866 0.042837 -0.063125 0.288975 -0.128214 -0.303792 -0.183831 -0.169655 0.216111 0.124349 0.168879 0.146368 -0.172532 0.088848 0.014682 0.093354 -0.122828 0.351591 -0.040566 -0.052642 -0.009440 0.142030 -0.218762 -0.180979 -0.118963 -0.061542 -0.048437 0.380540 -0.010118 0.260909 -0.231152 -0.090840 0.049660 0.261935 0.372459 0.101372 0.236762 -0.013232 0.017406 -0.198010 0.051773 -0.151318 0.003779 -0.247481 -0.002165 -0.049950 -0.006614 0.026411 0.478836 0.113345 -0.071634 0.030960 0.248936 0.020932 0.040103 -0.039911 -0.017291 -0.305338 0.217554 -0.012770 0.094996 -0.198732 -0.253982 0.080207 0.446906 -0.157526 -0.088516 -0.008707 -0.111097 0.088611 -0.168467 -0.196525 -0.234631 -0.048310 0.182668 -0.025453 -0.161984 -0.038500 0.064159 0.228439 -0.190573 -0.026325 -0.156872 0.117951 0.215987 0.060189 -0.166307 0.148623 -0.217083 0.097200 0.176705 0.294913 -0.359252 0.038572 -0.214151 0.214060 0.015765 0.051773 -0.168400 -0.000228 -0.098506
MQT -0.037550 0.059035 -0.061888 -0.015094 0.127005 0.000625 0.033260 0.001497 -0.027826 0.079448 -0.152457 -0.032514 0.099407 -0.107765 -0.136481 -0.158702 0.046821 -0.084354 -0.101086 0.011405 0.287210 0.108477 0.023897 0.077464 0.053178 -0.007159 0.105852 0.090896 -0.024003 0.145822 -0.137568 0.084820 0.033926 0.034847 0.132762 0.063858 -0.006445 0.043658 0.135368 0.103647 0.005627 0.063101 -0.016400 -0.083670 0.187655 0.048884 0.002653 0.127146 0.095919 -0.132576 -0.090149 -0.066270 0.025618 -0.002252 0.050757 0.084687 -0.031471 -0.090206 0.193553 -0.150697 0.179210 -0.072206 0.046997 -0.129839 -0.008222 -0.025484 0.017024 0.037564 0.143877 -0.190994 0.010314 -0.030746 -0.058035 0.007433 -0.008335 0.137569 0.045687 0.057947 -0.019240 -0.183093 0.097410 0.042737 -0.066970 0.055397 -0.106723 0.169384 0.121865 0.003429 -0.019724 -0.061951 0.003142 -0.141582 0.209349 -0.138634 -0.063494 0.020005 0.080212 -0.185260 0.127760 0.189873 0.138795 -0.211593 0.118636 0.020887 -0.022515 0.013531 -0.189244 0.037571 0.097703 0.250427 -0.085231 -0.173316 -0.083652 -0.044029 0.102051 0.089375 0.006894 -0.048058 0.055935 0.091300 0.030341 0.099704 -0.045185 -0.094876 -0.009112 0.000964 0.036960 0.134171 0.172146 0.123684 0.163698 0.181058 0.192203 0.055029 0.115770 0.007250 0.113419 -0.017958 0.119126 -0.067926 -0.074517 -0.091411 -0.034733 -0.071205 0.046818 -0.009901 0.054057 0.056286 -0.000282 -0.084892 -0.202869 0.150401 0.020584 -0.068692 0.026522 0.019288 0.109203 0.017914 -0.053482 0.075488 0.026070 0.024314 -0.010213 -0.034364 0.059106 -0.092582 -0.070825 0.055253 -0.016375 -0.104851 -0.227709 -0.118207 -0.014793 0.012681 -0.196111 0.052611 -0.022856 -0.017125 0.015787 -0.154164 0.066852 0.113351 0.247938 -0.100231 0.164367 -0.059271 -0.087480 -0.120332 0.024717 0.072160 0.039111 -0.007180 -0.018820 -0.009357 -0.078730 0.045574 -0.005940 -0.144379 0.078424 0.024456
EDH -0.275169 -0.063624 0.119821 0.144536 0.056723 0.082171 0.011746 -0.082088 -0.058664 -0.068966 -0.103190 0.103413 0.012747 -0.085894 0.005176 -0.129603 0.133550 -0.073035 -0.020040 0.260891 0.097094 0.173626 0.125667 -0.086322 0.083199 0.229995 0.118060 0.173115 0.069597 0.074163 -0.169829 -0.123098 0.209430 0.161537 0.015628 0.333938 0.106874 0.164022 -0.176040 -0.016246 -0.268478 0.140870 0.059064 0.000013 -0.055515 0.165222 0.215557 -0.019250 -0.117446 -0.204062 -0.135415 -0.078399 0.064635 -0.175707 0.032410 0.209928 -0.062726 -0.174314 -0.171701 0.025131 -0.060475 0.108985 0.189264 -0.322924 -0.024444 0.018492 -0.043694 0.032570 0.109795 0.028694 0.030527 0.139492 -0.161023 0.173368 -0.157948 0.096977 0.285744 0.162979 0.247854 0.017107 -0.158738 -0.042293 0.057426 -0.006503 -0.068256 0.011037 0.168791 -0.034159 0.066023 -0.048277 -0.016533 -0.080884 -0.031463 -0.078956 0.026360 0.166430 -0.061015 -0.073304 -0.047250 0.353917 0.093600 -0.138340 0.327357 -0.172835 -0.351630 -0.030651 -0.062533 0.071398 -0.051944 -0.229036 -0.040975 0.057632 -0.070197 0.026949 -0.280098 -0.163776 -0.052369 0.030214 -0.088757 0.050822 -0.186800 -0.119931 -0.080178 0.015149 -0.281027 -0.019917 -0.234446 0.243850 -0.044337 0.038212 -0.164357 -0.014117 -0.089736 -0.028102 0.160268 -0.180054 0.158419 0.286773 -0.105928 -0.010864 -0.256522 -0.031292 -0.105452 -0.095204 0.176830 -0.099937 -0.025514 0.101954 0.058572 -0.095736 -0.182561 0.194474 -0.175302 -0.024369 -0.112103 -0.021936 -0.025801 -0.205916 0.076779 0.246517 -0.124486 -0.073987 -0.071693 0.308254 -0.051540 -0.075476 0.106421 -0.046285 -0.111898 -0.058442 0.062358 -0.097738 0.121519 -0.012902 -0.005509 -0.156431 0.109461 0.158458 0.014156 0.170188 0.105396 -0.024330 0.315021 -0.105717 -0.145260 0.089843 -0.027481 -0.281361 0.171765 -0.044502 -0.026595 -0.057546 -0.123491 -0.037102 0.102851 0.079689 0.060888 0.044939 -0.041656 -0.111766
MQS -0.130084 -0.034054 -0.011951 -0.089889 0.128747 -0.123817 0.155240 -0.024345 0.170887 -0.059518 -0.227034 0.011761 -0.064094 0.108509 0.126662 -0.039955 0.198063 -0.185437 -0.071513 -0.100178 0.106348 0.092203 0.114044 -0.063023 0.211908 0.121906 0.115811 -0.031346 -0.075038 0.257515 -0.095454 -0.079350 -0.065895 -0.016896 0.107995 0.081981 -0.036654 -0.036641 0.132409 -0.079726 -0.105382 -0.028356 -0.058816 -0.144989 0.111723 0.158928 0.098235 0.048784 -0.021961 -0.067162 -0.045198 -0.127931 0.038666 0.208387 -0.092237 -0.069463 0.076472 -0.290575 0.195835 -0.175176 0.112734 -0.005683 0.060478 0.049499 0.029427 -0.147422 0.097080 -0.048088 -0.004185 -0.399874 0.079900 0.015290 -0.118266 0.159089 -0.019162 -0.100298 -0.163886 -0.126657 -0.333787 -0.038712 0.075642 0.048338 -0.050632 -0.076291 -0.124355 -0.009294 0.083692 -0.003341 0.011969 0.080910 0.099342 -0.097595 0.267338 -0.016918 0.078452 0.114346 -0.102291 -0.034134 -0.019891 0.094940 0.086119 -0.187697 0.004865 -0.057541 0.027250 0.029682 -0.253839 -0.068109 0.029092 -0.059565 -0.199296 -0.120173 -0.023549 -0.226766 0.174388 0.009937 -0.124379 0.057553 -0.146070 0.215163 0.000842 0.043180 -0.086108 0.005849 -0.057455 -0.015259 0.038022 -0.021776 0.155595 0.040559 -0.023319 0.067641 0.034141 0.047061 0.022490 -0.005955 -0.018708 -0.040269 0.046252 -0.068894 -0.112975 -0.118773 0.009623 -0.015144 -0.014644 -0.045790 -0.076695 0.055422 -0.012764 -0.062134 -0.187873 0.097580 -0.052304 -0.182936 0.046924 0.052165 0.185521 -0.059381 0.000612 0.072639 -0.041554 0.034574 0.012311 0.066839 -0.006905 -0.054708 -0.109570 0.097550 -0.119349 -0.107415 -0.118889 -0.066568 -0.012330 0.081216 -0.311924 -0.060814 0.059914 -0.156707 -0.096319 0.029942 0.099867 -0.039191 0.120343 -0.060258 -0.018860 0.007492 -0.154150 -0.120455 0.087481 0.020774 0.040970 -0.075278 0.029244 0.017424 -0.040492 0.022208 -0.045464 -0.025032 0.131430 0.036740
GWF -0.036752 0.084783 0.109829 -0.121164 0.300390 0.086571 0.001261 -0.110406 -0.248639 0.213560 0.139122 0.286103 -0.097128 0.199626 -0.258084 -0.262960 0.146868 -0.033990 -0.214188 0.143780 0.010698 0.171870 0.029380 0.231470 0.100447 -0.030786 -0.271267 0.180497 -0.042224 0.139246 -0.132573 0.117927 0.171187 -0.018941 0.162588 -0.311359 -0.029027 0.207534 0.060399 0.024276 -0.070703 0.203925 0.035984 -0.211094 -0.035604 -0.083855 -0.047738 -0.210151 -0.221942 0.256029 -0.086407 -0.210190 -0.080306 -0.031394 -0.099307 -0.125338 0.326896 -0.159135 0.190098 -0.279769 -0.069060 0.065368 -0.198872 -0.170695 -0.026602 0.132847 -0.176319 -0.093947 0.021390 0.104186 -0.237540 0.287595 0.341504 0.064041 -0.259360 0.185681 0.095578 0.060149 -0.144456 -0.171441 0.037136 0.114623 0.038930 -0.118301 0.185312 -0.051931 0.192156 0.224747 -0.126273 0.081588 -0.148298 -0.110089 0.083385 0.024298 0.104871 -0.079692 0.007158 -0.067510 0.021059 0.152210 -0.181194 -0.130471 -0.071601 -0.146178 -0.156887 -0.147920 0.009111 0.146071 0.217704 -0.270535 0.005711 -0.215334 0.005013 -0.170480 0.186986 0.076145 0.064739 -0.311774 0.043805 0.000688 -0.008601 0.170385 -0.108026 0.088326 0.075602 -0.212957 -0.037635 0.267926 -0.249995 -0.023790 -0.123372 -0.274882 0.148323 0.027082 -0.033038 0.111672 -0.101578 0.214023 0.245749 0.031129 0.088582 -0.129679 -0.064057 -0.032954 0.040369 -0.016401 -0.025209 -0.063485 -0.113646 0.128520 -0.247862 0.014925 -0.196396 -0.102741 0.140705 -0.146849 0.329419 -0.071145 0.021737 0.324955 -0.141472 0.123902 0.294670 -0.039533 0.007684 -0.377368 -0.312444 0.028516 -0.017332 0.058911 0.254528 -0.149607 -0.021484 0.116416 -0.221758 0.110294 0.061979 0.347171 0.016578 0.115221 -0.121483 0.034330 0.229342 -0.224770 -0.246319 0.081553 0.210957 0.020159 0.167666 -0.516664 -0.230952 -0.307766 0.041262 0.111475 0.055252 -0.062353 0.096780 -0.155973 0.202148 0.119786
QFP 0.129417 -0.154051 0.104183 0.070378 -0.018948 -0.235806 0.107168 0.444017 0.254147 0.176354 -0.012339 0.099369 -0.054018 0.097349 0.005513 -0.015451 -0.130830 -0.287062 -0.180398 0.152305 0.195216 0.016438 0.144922 -0.092065 0.038580 0.409713 -0.147034 0.106118 -0.292279 0.380166 0.013599 -0.068245 -0.075974 0.010601 -0.038780 -0.085299 0.169108 -0.026898 0.194439 0.040662 -0.098252 -0.077801 -0.046123 -0.083717 -0.076452 0.150312 -0.279808 0.135800 -0.230712 -0.222593 -0.204794 -0.126581 0.115596 -0.041652 -0.120935 0.072944 -0.054511 -0.133388 0.257025 0.128616 -0.118704 0.127553 0.184290 0.152769 -0.161887 -0.332888 -0.006645 0.079593 -0.006678 -0.044942 -0.047339 0.043754 0.029181 0.071000 -0.126480 0.094945 0.168351 -0.061393 -0.231863 -0.017629 -0.048645 0.002342 -0.069156 -0.159292 -0.107982 -0.130771 0.168064 -0.066373 -0.087645 0.029700 0.010102 0.184728 0.152914 -0.041020 0.025557 -0.088514 -0.420354 -0.030321 -0.034756 0.088472 0.012336 -0.424758 0.092049 0.153882 -0.037075 -0.103426 -0.046221 0.274653 0.353150 -0.202269 -0.079100 -0.222743 0.007296 -0.116144 -0.165219 0.117686 0.014739 -0.132395 0.068094 0.166219 0.426454 0.132077 -0.155565 -0.102642 0.147468 -0.096716 0.152492 0.149622 -0.126044 -0.031049 0.074543 -0.204547 -0.368512 0.074858 0.189953 0.130441 0.257703 0.246537 0.006765 -0.208806 -0.123306 -0.137350 -0.201875 -0.030935 0.194166 0.118240 -0.050644 0.050514 -0.038407 -0.174286 -0.238744 -0.140994 -0.202654 0.101594 0.471375 0.266656 -0.046882 -0.098919 -0.047626 -0.362357 0.051133 -0.063448 -0.114505 0.236450 -0.003247 0.041280 0.151968 0.077286 0.051504 -0.245206 -0.096391 -0.303725 0.099790 0.075953 -0.139598 0.097584 0.325540 0.139004 -0.052630 -0.050963 0.133136 -0.101271 -0.059516 -0.168881 -0.090208 -0.159794 -0.051998 -0.195393 0.051748 -0.280948 0.021629 0.123659 -0.080351 -0.138619 -0.123308 -0.087208 -0.253878 -0.022176 -0.153958 0.164956
GHQ -0.336373 -0.124082 0.028370 0.308930 -0.068819 -0.157867 0.047341 0.079267 0.207483 -0.165196 -0.404830 -0.094140 0.180694 -0.181743 0.127178 0.042062 -0.036144 0.264440 -0.170737 0.428283 0.109767 -0.022271 -0.125285 0.320947 0.278973 0.162956 0.088452 0.013345 -0.178299 0.264239 -0.346657 0.312227 0.185899 -0.065168 -0.286282 -0.041872 -0.339863 0.045122 -0.259848 0.184454 -0.117718 -0.185327 0.298297 -0.052215 0.130190 -0.005414 -0.197154 -0.080915 0.124169 -0.105136 0.090585 0.020785 -0.101606 0.025761 0.190282 0.075895 -0.254910 0.102578 -0.135836 0.081435 -0.028468 0.286733 0.135729 -0.289297 -0.008312 -0.052911 0.012624 -0.095989 0.007335 -0.026789 -0.156142 0.223910 -0.212585 0.056782 -0.100055 -0.005304 0.291301 -0.207526 0.320540 -0.007526 0.258488 0.343316 -0.137042 0.003010 0.063318 0.049572 0.015198 -0.132557 -0.112489 -0.079880 -0.000773 -0.264015 0.108315 -0.112072 0.261263 -0.225662 0.095675 0.030622 0.142756 -0.011671 0.290486 -0.024441 0.092466 -0.048926 0.089780 0.054459 -0.177942 0.095592 0.142885 -0.079716 -0.370706 -0.393492 -0.022368 0.178005 0.050475 0.003405 -0.067226 0.259005 0.189697 -0.182303 -0.072295 0.115451 0.059729 -0.064865 -0.137348 -0.161624 0.066627 0.135142 0.128844 -0.048416 -0.130690 -0.083168 0.185603 -0.170554 0.012328 -0.015593 -0.118676 0.306865 0.063811 -0.106084 -0.072358 0.096621 0.047760 -0.194916 0.003377 0.065880 0.208647 0.113301 -0.047030 0.046701 -0.109329 -0.003224 0.150200 -0.215519 -0.022571 0.057596 -0.003354 0.073610 0.074019 0.206635 -0.043172 0.305492 -0.251969 0.196218 0.098868 -0.057726 -0.291918 -0.172069 0.117167 -0.190349 -0.345640 -0.206688 -0.085227 0.277056 0.016407 0.293731 0.031624 0.106528 0.043602 0.254521 0.147512 -0.025843 0.067929 -0.003751 0.157396 -0.360990 0.058252 -0.205962 0.116041 -0.102202 0.017965 -0.021951 0.158619 -0.456078 -0.181440 -0.169502 0.125055 0.126298 -0.220892 -0.040922
YYN -0.008313 0.015984 0.127546 0.089492 0.133610 -0.162408 0.125309 0.078033 -0.028741 -0.031246 0.096986 0.140623 -0.208629 0.130215 -0.143854 -0.082123 0.087491 -0.121288 -0.215988 -0.056560 0.063578 0.154290 0.236001 0.026436 0.134009 0.197455 0.253783 0.001473 0.201656 0.035746 -0.259128 0.221089 0.004220 -0.130983 -0.047772 0.013973 0.140350 0.028633 0.176322 -0.008447 0.068534 0.114844 0.075463 -0.179122 -0.012737 0.002457 -0.092678 -0.158812 -0.158156 0.031974 0.085790 0.107278 0.104449 0.004096 -0.079952 -0.116940 0.052584 -0.059121 0.182818 -0.399160 0.004133 -0.055800 0.185690 -0.211196 0.087596 -0.225301 -0.089316 -0.031585 0.152542 -0.060382 -0.044062 0.106186 0.033619 -0.099475 -0.067598 -0.003952 0.068843 -0.048415 0.103940 -0.204183 0.071834 -0.059649 -0.050071 0.047212 -0.060528 -0.033663 -0.108251 0.149617 0.062832 -0.205752 0.051331 -0.038398 0.082552 0.116578 0.204423 -0.021936 -0.187329 -0.118054 0.005198 -0.080462 0.013229 -0.234379 -0.109094 -0.100277 -0.210066 -0.018772 -0.100235 0.069893 0.138713 0.068518 0.007781 -0.303338 -0.048966 0.054363 0.196868 -0.002407 -0.081851 0.028350 0.066636 -0.054504 0.103003 0.145146 -0.089859 -0.030564 -0.008192 -0.109662 0.027339 0.384694 0.182221 -0.024840 0.001020 0.199418 -0.075254 0.066854 0.104091 0.085268 -0.038727 -0.042514 0.023857 0.031654 0.025661 0.077626 -0.069741 -0.132275 0.107944 -0.063214 -0.057164 0.240968 0.062133 0.043059 -0.036372 0.061157 -0.307860 0.058459 -0.155752 0.220789 0.165271 0.133454 0.185986 -0.083141 -0.117203 -0.019608 0.015876 0.131326 -0.006128 -0.184087 -0.077433 -0.157207 -0.056914 -0.325348 -0.092019 -0.175348 -0.218944 0.065588 0.012180 -0.115259 -0.159440 0.109507 -0.138280 0.143854 0.131722 -0.206889 0.297515 0.076114 0.065954 -0.083012 0.001170 -0.331289 0.064990 -0.100747 -0.125526 -0.051270 0.103195 -0.057966 -0.022424 0.142041 -0.026339 -0.024428 0.069234 0.121883
YNF -0.149967 -0.247170 0.009140 0.079579 0.172552 0.044277 0.097933 -0.076474 -0.120896 0.017009 -0.035554 -0.047620 -0.059148 0.207210 -0.201085 -0.136291 0.148851 -0.388144 0.002277 -0.147347 -0.285156 0.023784 0.030749 0.016564 0.373275 -0.120817 -0.077326 -0.307380 0.090543 0.098666 -0.147410 0.020151 0.262399 -0.082322 -0.046865 -0.193116 0.280911 -0.117291 0.206451 -0.130992 -0.169468 0.098994 0.291650 -0.183076 -0.050901 -0.114498 0.032007 0.022700 -0.019507 0.105508 -0.208382 -0.049723 -0.091254 0.183027 -0.119542 0.059880 0.143870 -0.004263 0.059504 0.015143 -0.037228 -0.031135 -0.004604 -0.328968 0.274217 0.035077 -0.091495 0.119641 0.215894 -0.418064 0.142385 -0.252942 0.259721 0.086171 -0.085167 0.122793 0.308632 0.066196 -0.000420 -0.199233 0.239084 0.046668 0.136647 0.027007 -0.017918 -0.167670 -0.149802 -0.026171 0.054272 -0.146464 0.053241 -0.183203 0.026186 0.122842 0.069173 0.092608 0.033172 -0.058327 0.256867 0.074605 -0.206862 0.101949 0.189039 -0.281454 -0.185306 0.074831 0.015766 0.216290 0.118811 0.064166 0.195354 0.016472 -0.083059 0.160004 0.038853 0.109299 0.043337 0.156649 0.098079 -0.017657 0.290686 -0.122385 -0.204057 -0.340841 -0.150346 -0.052890 0.072127 0.197589 0.029796 -0.116254 -0.000569 -0.179080 0.204562 0.179950 0.003629 -0.135889 0.109756 0.186490 0.104823 0.034085 0.045894 -0.190297 -0.184606 0.051496 0.040267 -0.017892 -0.186305 0.461266 0.175953 0.009399 -0.184664 0.335904 -0.171961 0.123955 0.022332 0.225588 0.294009 0.162394 0.203730 0.133735 0.018773 0.319515 -0.010180 -0.185703 0.185751 0.090189 -0.038073 -0.177558 -0.102303 -0.126261 0.031315 -0.070383 0.036736 -0.215352 -0.034224 -0.022692 0.044450 0.048454 0.028259 0.106270 0.328528 -0.095378 0.456459 -0.018164 0.144447 -0.148714 -0.067810 -0.304959 0.138587 -0.112163 0.200629 -0.116733 -0.053283 -0.027696 -0.154267 0.259316 -0.100616 0.088018 -0.050864 0.058670
MGM 0.138277 0.147542 -0.037546 0.384343 0.013210 -0.046031 -0.422533 -0.106912 0.056608 0.115936 -0.457103 0.090227 0.158202 0.170647 0.012599 -0.218309 0.098846 -0.377643 -0.019215 -0.202225 0.098073 0.174949 0.227417 -0.215415 -0.027770 0.372408 0.008390 0.164779 0.151885 0.199679 0.126885 -0.036810 0.283395 -0.100463 0.190250 -0.335823 0.076007 -0.040993 0.223359 -0.435625 -0.328982 0.099565 -0.172967 0.054499 -0.114319 -0.165292 0.029264 0.150084 0.031790 -0.514967 -0.142626 -0.454643 -0.065486 0.134277 0.096508 -0.060731 0.009056 -0.220420 0.228789 -0.682407 -0.048481 0.106535 -0.419622 0.123746 0.019864 0.014625 0.102541 -0.142688 -0.020480 -0.071112 -0.149960 -0.006083 0.040185 0.388219 0.130164 0.073152 0.249910 0.026562 -0.495308 -0.817473 -0.104405 0.042721 -0.025259 0.378410 -0.244754 0.055702 -0.072348 0.109112 -0.245615 0.175173 0.393444 -0.026990 0.062681 -0.000593 -0.057827 0.158312 0.242480 -0.141121 0.065816 0.485163 -0.014398 -0.156571 0.090403 0.144438 -0.453507 -0.449939 -0.034163 0.060897 0.202844 -0.159289 0.088541 -0.086584 -0.034814 0.206572 -0.075764 0.014728 -0.111481 -0.036154 -0.048485 0.067790 -0.055727 -0.182111 -0.269367 0.091232 0.035321 0.150325 -0.202989 0.203637 0.084818 -0.232678 0.155824 0.417461 0.392015 -0.082960 0.038842 -0.059694 -0.197228 0.103783 0.047835 0.053702 -0.155117 -0.087862 0.498244 0.086866 0.012848 -0.093192 0.229535 -0.215731 -0.007749 0.159618 -0.048083 0.133786 0.270596 0.099465 0.105825 -0.133488 0.203910 0.069464 0.126146 0.150794 0.166645 0.218377 0.260312 0.465975 -0.071981 -0.004135 0.113951 0.132852 0.060511 -0.135697 -0.115223 -0.213876 -0.243324 0.013423 -0.110441 -0.135819 -0.298205 0.079417 0.336617 0.218665 0.021301 -0.199483 0.133602 -0.092248 0.042526 -0.280078 -0.071505 -0.042698 0.280825 0.225353 0.061721 -0.122927 0.029607 0.225496 -0.224956 -0.023229 -0.180188 -0.089067 0.540542 0.019412
VNH -0.119475 0.048741 0.188432 -0.160320 -0.072162 -0.056601 0.035070 -0.035774 0.148295 0.021254 -0.078678 0.023682 0.201603 0.268488 0.130670 -0.283269 0.113024 -0.229540 0.014725 0.166526 -0.044638 0.052265 -0.281751 -0.179780 0.074547 -0.056090 -0.082843 0.078497 0.063510 0.151015 -0.019033 0.039458 -0.133056 -0.027451 -0.183016 -0.024324 0.091259 -0.201191 0.312335 -0.115192 -0.506983 0.290974 0.288256 -0.021821 0.138525 0.271615 -0.251461 -0.044102 -0.034063 0.139697 0.010172 0.223129 0.029936 0.063942 -0.122136 0.239672 -0.197984 -0.190188 0.296389 0.137268 -0.077833 0.108268 -0.042613 -0.273194 -0.043198 0.000666 0.125366 0.062853 0.241385 -0.132231 -0.148965 0.008364 0.177551 0.018154 0.142399 -0.009061 -0.082128 -0.130870 0.193381 -0.085365 0.246189 -0.085387 0.082930 -0.094320 0.032912 -0.278056 -0.025512 0.166890 -0.180233 -0.030968 0.189557 0.196317 0.022356 0.099727 0.090016 -0.070583 0.011658 -0.153389 0.210496 0.154343 0.206068 -0.032033 0.374055 0.015499 0.221130 -0.274420 -0.219466 0.062209 0.042190 -0.081829 0.022299 -0.251010 0.200465 0.003484 -0.021951 0.064382 -0.204013 -0.167157 0.003577 0.271325 0.072314 0.035841 0.093039 -0.035223 0.070255 -0.043301 0.142716 0.180017 -0.009141 0.023818 0.052665 0.341780 0.186167 -0.030325 -0.144094 0.168012 0.010155 0.193998 0.057601 -0.222463 -0.457940 0.094592 -0.313903 -0.320695 0.093850 -0.020142 0.217200 0.009129 0.020537 0.060084 -0.059962 0.359746 -0.082460 0.074962 0.095992 -0.072427 0.144480 -0.012980 -0.089343 0.030156 0.027380 0.244146 -0.148700 -0.099319 0.297495 -0.120124 -0.201583 -0.080134 0.159254 0.026597 -0.253627 -0.092463 -0.096667 0.112596 0.106887 -0.064673 0.131526 -0.068912 -0.197545 0.067481 0.247790 0.220711 0.139245 -0.098415 0.049490 -0.249751 -0.103674 -0.330243 -0.177125 -0.038542 0.163637 -0.079549 0.028715 0.009300 0.126546 0.044233 -0.037458 -0.317856 0.035065 -0.091220
SVW 0.188046 0.295877 0.057811 -0.585785 -0.103979 -0.249810 0.264642 0.178936 -0.426811 0.031957 0.125750 -0.008458 -0.032565 -0.139292 -0.118116 0.106081 -0.184112 0.201171 -0.351615 -0.041492 0.223810 0.146139 0.090410 0.085165 0.026435 -0.098132 -0.059317 -0.251153 -0.018821 0.337420 -0.187187 -0.291578 0.049283 0.188633 -0.116897 -0.072878 0.077993 0.170839 0.141191 0.152202 -0.372196 0.101827 -0.035667 -0.097361 -0.134349 0.073447 -0.055905 0.062429 -0.089154 -0.196882 -0.311297 -0.293757 -0.106846 0.092793 -0.107048 -0.163797 -0.139886 -0.055393 0.359020 0.030535 0.093338 -0.006272 0.269853 -0.173579 -0.178899 0.050561 -0.226860 -0.127783 0.098115 -0.191452 0.082886 0.024312 0.091917 0.253448 0.101418 0.070189 -0.280731 0.027112 0.364540 -0.145711 0.199611 0.089079 0.066430 -0.150246 -0.223992 -0.308785 -0.160733 0.159881 0.243068 -0.110659 0.115247 -0.305755 0.142750 0.123586 0.234270 0.071268 -0.087090 0.243894 -0.296422 0.155820 0.172721 -0.128601 0.393133 0.166314 -0.084234 -0.248032 0.058181 0.062663 0.103937 -0.071062 0.097601 -0.156150 0.186819 -0.202747 -0.240254 0.404133 0.082473 -0.104995 -0.319135 0.082388 0.123149 -0.049891 -0.077206 -0.052278 0.088000 -0.033963 0.092408 -0.075899 0.095744 -0.059544 -0.367403 -0.162525 0.145196 0.105940 -0.062112 -0.079139 -0.141940 0.166822 -0.196815 0.263638 0.162073 -0.663655 -0.020024 -0.198479 0.097126 0.039045 -0.123739 0.159363 0.041909 0.045100 -0.289864 -0.224898 -0.083111 0.096970 0.404636 0.185675 0.230661 0.113740 0.177296 -0.081622 -0.186848 0.024726 0.145726 0.055971 0.055870 -0.070323 -0.500819 -0.129920 0.009779 0.077494 -0.298412 -0.239113 0.161786 -0.056057 -0.136261 0.000798 0.157337 0.031678 0.144441 -0.036946 -0.180445 0.076798 0.110986 -0.234961 -0.141456 -0.293428 -0.051981 -0.197986 0.005996 -0.094032 -0.145417 -0.279430 -0.121075 -0.172059 -0.012509 -0.011445 0.147724 0.222371 0.042803 0.131219
KHP -0.112056 0.024736 -0.137543 0.038871 0.003907 -0.223545 -0.047761 0.056887 0.211402 -0.204389 -0.240627 -0.090187 -0.088930 -0.232925 -0.113725 -0.026077 -0.057471 0.007259 -0.348504 0.072242 0.591635 0.173168 0.007574 -0.078690 -0.103062 0.197478 -0.184457 -0.045158 -0.034407 -0.066037 -0.196312 -0.098833 -0.195803 -0.170724 -0.423246 0.073464 0.192483 0.036786 0.110993 -0.210375 -0.360439 -0.167770 0.027225 -0.141176 -0.005762 0.063627 -0.256419 0.141699 -0.234246 -0.245425 -0.057919 -0.094684 -0.319648 0.135409 -0.061304 0.028916 -0.315581 -0.284656 0.069934 0.093439 0.180027 0.009182 -0.065664 -0.001033 0.067924 -0.198858 -0.327461 -0.023676 0.127870 -0.005552 0.221573 0.154703 0.129183 0.044101 0.046933 0.052658 0.144704 -0.382728 -0.017614 -0.079133 0.185531 0.163727 -0.094953 0.136320 -0.037790 -0.055103 -0.124935 0.066600 -0.493066 0.023301 0.326637 -0.175662 0.152773 -0.084464 -0.250711 -0.105432 -0.239130 -0.230280 0.105997 0.285263 0.031625 -0.052648 0.313229 -0.063242 -0.156964 -0.181152 -0.026560 0.108075 0.013211 -0.043807 0.047605 -0.113952 -0.109691 -0.005699 0.167635 0.188275 0.040070 -0.267219 0.209980 -0.157643 0.097336 0.238576 -0.285761 0.038300 0.008805 0.065745 -0.158650 0.093226 0.004696 0.127712 0.077601 -0.044151 0.041354 -0.049207 0.137019 0.500036 0.077068 0.081973 0.085757 0.083353 -0.075965 0.057241 -0.149546 0.152544 0.285598 -0.178639 0.011103 0.301829 -0.275271 0.057149 -0.006480 0.204478 0.055516 0.144788 -0.170245 -0.059784 -0.310847 -0.087313 0.021184 0.105233 -0.177550 0.076464 -0.314619 0.094996 0.534415 -0.087135 0.162548 -0.013220 0.133313 -0.061179 -0.411719 -0.409451 -0.119052 0.079766 0.100758 -0.190063 -0.034375 0.147576 0.159591 0.054832 0.107459 -0.144411 -0.089130 0.189145 0.088542 -0.193687 -0.226772 -0.144423 0.086982 -0.156994 -0.078046 0.068092 0.261482 0.039485 0.196724 0.138656 -0.086240 -0.067593 0.289203 -0.307890
TWA -0.094475 0.015929 0.060578 -0.194314 -0.066707 -0.071714 0.027783 -0.082881 -0.056780 -0.025014 -0.150624 0.219809 0.125322 -0.073968 -0.008555 -0.087051 0.064157 -0.066828 -0.196039 0.085660 -0.039092 0.154345 -0.033336 -0.038375 0.054075 -0.006566 0.026716 0.024446 -0.122688 -0.030513 -0.012792 -0.049395 0.094429 -0.070678 -0.137837 -0.175391 0.187978 0.123642 0.140130 0.027400 0.078119 0.022738 -0.001416 -0.073905 -0.051206 -0.006024 -0.148637 -0.100786 -0.074756 -0.032105 -0.184421 -0.060639 -0.070844 0.029859 -0.057399 0.011073 -0.036016 -0.058339 0.186322 -0.033732 -0.021662 0.062478 -0.011864 -0.144006 -0.081439 -0.068921 0.114601 -0.042692 -0.026443 -0.195671 -0.125756 -0.039326 -0.105344 0.086183 0.252517 0.199759 0.049167 -0.008247 -0.172378 -0.237943 0.084537 0.020628 0.130343 0.096520 -0.120946 -0.086565 0.062961 0.160541 -0.147506 -0.099873 -0.080453 0.003381 -0.004545 0.086555 0.185941 -0.005205 0.075748 0.021854 0.081250 0.100120 0.031284 -0.125785 0.122412 -0.064016 -0.149836 -0.075344 0.027431 0.073489 0.065285 -0.133037 0.096688 -0.191936 -0.087408 -0.073196 0.128012 0.159474 0.150081 -0.062372 -0.101254 0.135499 0.094740 0.018274 -0.114051 0.017502 0.036207 -0.085524 -0.043584 0.077912 -0.049847 0.091667 -0.172606 -0.040080 0.122908 0.138506 -0.007684 0.120439 0.044369 0.043669 0.017955 0.134686 0.035146 0.005310 0.111689 0.120135 -0.016302 0.098712 0.083906 0.043359 -0.205808 -0.038382 -0.049037 0.071248 -0.120598 -0.062022 0.076371 -0.108424 0.143745 0.059175 0.098198 -0.060206 -0.120918 0.054931 0.051103 0.058586 -0.041534 -0.017263 -0.002286 0.096908 -0.045874 -0.087213 0.054677 -0.157861 0.033220 0.045434 -0.224377 -0.107766 -0.095478 0.176396 0.028754 -0.009433 0.001031 -0.109199 0.034276 0.087412 -0.104226 0.086478 0.045197 -0.020385 0.005268 -0.259857 -0.084702 -0.082861 -0.065342 0.004870 -0.039497 -0.067911 -0.052391 -0.044355 0.034534 0.102926
DTM -0.137810 -0.137102 -0.125202 -0.015644 0.046263 0.008916 0.211694 0.019962 0.210226 0.072719 -0.074310 -0.161267 -0.089340 -0.017230 -0.014553 -0.109013 0.197048 -0.211937 -0.120456 0.061966 0.082603 0.062894 -0.056491 0.119767 0.176787 0.061022 0.438773 -0.040040 0.026989 0.511445 -0.061192 0.023149 0.006864 0.159599 0.063879 -0.094367 0.041591 0.141016 -0.111090 0.039444 -0.215659 0.134864 -0.178656 0.010645 0.059892 -0.156231 -0.014030 -0.109602 0.106365 -0.032306 0.121460 0.259999 0.014798 -0.044422 -0.034352 -0.123100 -0.099436 -0.215721 0.214732 -0.019186 -0.019175 0.045772 0.102082 -0.081824 -0.012333 0.030247 0.030571 -0.193729 0.143448 -0.000850 -0.061869 -0.071706 -0.157485 0.109253 -0.113875 0.136537 -0.131199 0.085131 0.007417 -0.332882 0.004932 0.089663 -0.088389 -0.007612 -0.165368 -0.073252 0.051847 0.034775 0.119910 0.057824 -0.086326 -0.013181 -0.012151 -0.067929 0.020373 0.008195 -0.101621 -0.292048 0.229466 0.114057 0.117997 -0.027290 0.151389 -0.251936 -0.078469 -0.164009 -0.221331 0.273392 0.100152 -0.160480 0.053263 0.063411 -0.223573 -0.037854 0.171070 -0.036419 0.123436 0.178403 -0.105931 0.175546 -0.042980 -0.052179 0.034000 0.107906 0.109759 -0.108283 -0.108181 -0.170546 0.121193 -0.050472 -0.101931 0.032611 -0.018245 0.034298 0.000606 -0.031922 0.081933 -0.027410 0.190613 -0.156489 -0.014556 0.043246 -0.081086 0.042702 0.072436 -0.210100 0.056827 0.265830 -0.068132 0.062377 -0.128654 0.051950 -0.284624 0.045818 0.099485 0.070890 -0.140510 -0.025576 -0.054876 -0.037220 -0.103891 0.083276 -0.061476 -0.076686 -0.064822 0.109236 -0.312379 0.025615 0.019162 -0.040931 -0.088534 -0.055097 0.059085 0.150940 -0.033764 0.126745 0.204288 -0.146711 -0.031375 0.133755 -0.137887 -0.003340 0.256947 -0.072377 0.155866 -0.003524 -0.098802 -0.163553 -0.025397 -0.155484 0.173700 0.101096 -0.031297 -0.066451 -0.056084 0.079459 0.095434 -0.109109 -0.238364 0.025585
HDF 0.000038 -0.076832 0.036825 0.011614 0.127289 -0.072473 -0.067627 0.034066 0.099076 -0.063713 -0.145200 0.011890 -0.055245 0.263481 -0.230377 -0.101371 -0.029899 -0.078751 0.102146 -0.092308 -0.092047 0.076946 0.189171 -0.021676 0.000505 0.083286 0.279561 0.100347 -0.105520 0.295851 -0.186469 0.032222 0.035664 -0.031498 -0.135445 -0.084986 -0.033770 -0.096479 0.171891 -0.134253 -0.083974 -0.017755 -0.009023 0.016175 0.112909 0.064082 0.151256 -0.010414 0.033821 -0.147338 -0.208168 0.063671 0.072549 -0.166736 0.148906 -0.102296 -0.155077 0.000118 0.275290 0.036105 0.021602 0.024812 0.072938 -0.264109 0.046575 -0.166758 -0.048415 0.009119 0.094311 -0.160267 0.050904 -0.147976 0.001706 -0.222122 0.059433 -0.034451 0.151151 0.166625 -0.237079 -0.030189 -0.038917 0.040427 0.066453 -0.088896 -0.099024 -0.047485 -0.141737 -0.084056 -0.031864 -0.211277 -0.064334 -0.002262 0.014282 0.219756 0.149759 0.061352 -0.286899 0.179481 0.034843 0.178277 0.056620 -0.025644 -0.153944 -0.148779 0.125046 0.145683 -0.197077 0.138268 -0.008834 -0.067716 -0.093027 -0.261639 0.006873 -0.063938 0.089016 -0.038606 -0.177975 -0.033860 0.181530 -0.044226 0.071198 -0.192162 -0.014302 0.126045 -0.152192 -0.177117 0.079885 0.216434 0.123285 -0.026178 0.005565 0.048076 0.085131 0.026341 -0.073329 -0.171876 0.273856 0.121687 -0.084386 0.078886 -0.101003 0.414581 -0.102096 -0.043516 0.152687 0.022727 0.021067 0.221175 -0.106334 0.021219 0.025468 -0.009545 -0.082148 -0.168957 -0.114961 0.151515 0.176822 -0.128711 0.015630 0.216634 0.072280 0.180648 -0.146050 0.050346 0.001153 -0.061721 0.113521 -0.134039 -0.126750 -0.029849 0.005742 -0.320110 -0.254230 0.127562 -0.379138 -0.157099 0.106070 0.098752 0.303973 0.200102 -0.153077 -0.032443 0.151686 -0.353351 -0.094764 -0.177404 -0.208443 -0.048206 -0.087067 0.040100 0.256490 0.090775 0.137192 -0.314417 0.162121 -0.034214 0.015001 0.270411 -0.153827 0.051592
WVS 0.149151 0.003021 0.098647 -0.046562 0.129333 0.001679 0.161803 0.014463 0.059119 -0.051637 -0.039504 -0.010652 0.048534 -0.021016 0.027485 -0.212134 -0.086229 -0.133809 -0.321450 0.094751 0.161792 0.010642 0.134470 0.133601 0.171946 -0.029062 -0.047059 0.253888 -0.005187 0.111183 -0.237375 -0.030998 -0.068679 0.223076 -0.262753 -0.081684 0.063358 0.053223 0.045229 -0.087624 -0.016850 0.015698 -0.027478 -0.230457 0.109740 -0.018247 -0.109282 0.026760 -0.343547 -0.098388 -0.153735 -0.162039 0.007700 -0.016033 -0.104140 -0.164283 0.326146 -0.187110 0.226950 -0.107071 -0.033170 -0.013801 0.074866 -0.202959 0.034042 -0.074179 0.038019 -0.031459 0.125825 -0.135446 0.231731 0.114456 0.095530 -0.003747 0.165453 0.280551 -0.120997 0.054989 0.086718 -0.099012 0.038692 0.063403 -0.004518 -0.031400 0.021000 -0.086127 0.101928 -0.043661 0.132940 0.068671 0.208028 -0.179283 0.025655 0.117743 0.199379 -0.012231 0.040020 0.185504 0.027703 0.098195 0.147450 -0.172081 0.125173 -0.042499 -0.227661 -0.003287 -0.141133 -0.048185 0.064365 0.175823 0.131752 -0.302716 -0.089347 0.044288 0.001933 0.025546 0.016395 0.121192 -0.066703 0.142897 0.093659 0.037425 -0.066141 0.025356 -0.038508 -0.100922 -0.080164 -0.046955 0.224377 -0.069339 -0.224813 0.000777 0.091420 0.117645 0.229378 0.039713 -0.105253 0.001554 0.107997 0.086690 0.018472 0.051646 -0.109627 0.138593 0.089888 -0.040273 -0.243776 0.136241 -0.147287 -0.038787 0.012771 0.126028 0.083225 0.103882 -0.130622 -0.023667 0.045329 0.091623 0.122446 0.053825 -0.049626 0.314556 -0.177935 0.138022 -0.089215 -0.044460 0.101053 0.081603 0.053310 0.000093 0.120547 0.076657 -0.032123 0.110540 -0.171745 -0.036423 -0.110306 0.166509 0.011239 0.126860 0.136970 -0.040231 -0.094965 0.025141 -0.021370 -0.009546 -0.100261 -0.083068 0.233088 0.097026 -0.115364 -0.381599 -0.014663 0.139681 -0.064876 0.223384 0.056663 0.002521 -0.023808 0.127560
GWE -0.112248 -0.069442 0.082971 -0.070672 0.143111 0.057969 0.072776 0.038662 0.125354 -0.035047 -0.089079 -0.000013 -0.058603 -0.041230 -0.030449 -0.042086 0.128141 0.196264 -0.215280 0.077612 0.092505 0.037075 0.128960 -0.017062 0.182918 0.023931 -0.093383 -0.231395 0.083156 0.204257 -0.078507 -0.033026 0.027021 -0.018598 -0.146342 -0.139235 0.177164 0.184462 -0.086229 -0.053033 0.014933 0.033553 0.103137 -0.100489 -0.060773 0.078216 -0.097250 0.013391 -0.227450 -0.164962 -0.100129 0.035828 0.025180 0.024656 0.043230 -0.089812 -0.094202 0.069565 0.256488 -0.146547 0.012883 0.195341 0.203848 -0.191815 0.110078 0.033307 0.270549 -0.003025 0.108502 -0.187485 -0.003803 -0.216510 -0.295069 0.046931 0.128031 0.024295 0.050062 -0.012907 0.022310 -0.249097 0.252723 -0.054176 0.253794 0.027278 -0.033662 0.160146 0.041853 0.046372 -0.127584 -0.090984 -0.157860 -0.044092 0.145253 0.132585 0.154336 0.160592 0.062197 -0.153583 -0.001791 -0.104695 0.071199 -0.219712 0.163521 -0.121238 -0.135907 0.082303 -0.022633 0.062751 -0.191877 0.068935 0.058436 -0.099081 -0.084392 -0.316310 0.008370 0.082353 -0.037294 -0.034722 -0.051950 -0.111461 -0.055609 0.068443 -0.127442 0.048673 0.070981 0.016303 -0.085213 0.279548 -0.108431 0.068025 -0.060036 -0.110893 0.224039 0.179025 -0.003121 0.015600 0.109008 0.150782 -0.151042 0.187317 -0.028903 0.046751 0.181031 0.155605 0.023211 -0.027504 0.156045 0.062841 -0.004894 -0.066921 -0.194285 0.100456 0.018985 -0.072595 0.030309 -0.163569 -0.134098 0.091130 0.141564 -0.084173 -0.151912 0.015390 0.128325 -0.149550 -0.069323 -0.194103 0.056607 -0.125041 -0.107676 -0.068035 -0.130118 0.057765 -0.037208 0.245350 0.057938 -0.081285 -0.012662 -0.046806 -0.132734 -0.126304 0.209810 -0.036373 -0.029359 -0.012394 0.076662 -0.027471 0.294162 -0.249069 0.027637 -0.010128 0.164193 -0.075309 -0.063326 -0.026413 -0.026815 0.113159 -0.038883 0.101575 -0.060322 0.030757
CSG 0.035504 -0.035772 -0.058913 -0.223041 0.195644 -0.281497 0.214473 -0.255979 0.130748 -0.217640 -0.042197 -0.009984 0.289453 -0.053936 -0.352230 0.051827 -0.198447 -0.516235 0.029002 -0.173250 0.342852 0.009623 -0.169962 -0.118761 0.376835 0.089014 0.039195 0.139488 -0.106508 -0.026316 -0.159361 -0.141276 0.089427 0.304647 0.091026 -0.331645 -0.061166 -0.156933 0.422907 -0.193173 -0.054148 0.036870 0.165694 -0.165596 -0.092228 -0.149798 0.045848 -0.393719 -0.065524 -0.090807 0.014729 0.109874 0.128339 0.152389 -0.149468 -0.034341 -0.229970 0.001568 0.343339 -0.105427 -0.189851 0.542928 0.134084 0.198645 0.180691 0.078611 0.132085 -0.000004 0.041501 -0.276986 -0.163952 -0.222110 -0.064700 -0.051733 0.000226 -0.210013 -0.048625 -0.368910 0.025523 -0.216444 0.370267 0.033554 0.150626 0.111789 -0.097220 -0.176738 0.034358 0.404082 -0.191785 -0.050843 -0.027091 -0.149829 0.087714 -0.011666 0.150897 0.223754 0.155997 -0.004201 -0.048603 0.280914 0.168856 -0.173588 0.163947 0.219618 -0.065587 -0.057781 0.079694 0.005561 0.216281 -0.058431 -0.116198 -0.113511 0.299164 -0.042883 0.065398 0.144654 0.408999 0.255476 -0.077180 0.050747 0.193356 0.413422 -0.072599 0.246845 0.008947 -0.204451 0.144300 -0.012495 -0.033342 -0.333071 -0.159477 -0.226290 0.093840 -0.075728 0.055545 0.245847 -0.111500 -0.114147 -0.019233 0.142998 -0.018796 -0.102713 -0.197755 -0.029171 -0.061779 -0.141327 0.297767 -0.073968 -0.031079 0.034859 0.225546 0.096775 -0.354186 -0.006128 0.169078 0.123804 0.156251 -0.001254 -0.241459 -0.202871 0.163785 0.066366 -0.051158 0.129009 0.028384 0.330614 -0.090584 0.101351 0.017245 -0.301946 0.226930 0.192882 -0.145694 0.318970 0.035377 -0.061712 -0.130354 -0.139790 0.039793 -0.015993 -0.170677 -0.045811 0.075500 -0.253216 -0.000743 0.285627 -0.310891 0.118477 0.590170 -0.235686 -0.171741 0.009210 0.274888 -0.071613 -0.062644 -0.032687 0.489861 0.212091 -0.076991 0.034009
PHS 0.019896 -0.185482 0.058186 -0.081972 0.096209 0.107317 0.078601 -0.144561 0.231464 -0.056714 -0.150796 0.024123 -0.327551 0.160800 0.098803 -0.154581 -0.209323 -0.170905 -0.046505 0.106463 0.293961 0.157935 0.267854 -0.113570 -0.077606 0.011341 -0.035965 0.179713 -0.100753 0.108781 -0.146600 0.073167 -0.214809 0.154852 -0.041059 -0.061343 -0.117471 0.030133 0.119972 0.076162 -0.134566 -0.006305 -0.143711 -0.034614 0.181228 -0.045051 0.064436 -0.135176 0.122814 0.040110 -0.035405 0.067161 -0.082218 0.306247 0.249932 -0.049169 -0.074089 -0.131449 0.178182 -0.005666 -0.048070 0.059665 0.074973 -0.117586 -0.007592 -0.000080 0.098538 0.106488 -0.103795 0.010802 -0.198104 -0.000800 0.091312 -0.108288 0.163702 0.025544 -0.021550 -0.217523 0.120600 0.007822 0.142661 0.276899 0.118561 0.003315 -0.142920 -0.065956 0.010632 0.247966 -0.057209 -0.206037 0.129995 -0.084734 -0.010024 0.051442 0.244822 -0.071684 -0.101592 0.018676 0.091345 0.066721 0.266133 -0.172730 0.333605 0.108568 -0.074935 0.159811 0.030385 -0.040434 -0.094935 0.097121 0.016088 -0.197267 -0.003438 -0.078957 0.190317 0.040120 0.111897 -0.147766 0.163113 0.060261 0.056581 -0.039272 0.160561 0.029864 -0.161554 0.065976 0.114631 0.145091 -0.020727 -0.063297 -0.113420 0.310377 0.015929 0.211678 0.116994 0.098234 -0.096796 0.124861 -0.024864 0.053773 -0.094434 -0.079247 0.026503 0.026714 0.279102 0.072752 -0.059260 0.163781 0.032204 0.061574 -0.069783 0.175377 0.000356 0.182609 -0.032719 -0.069605 0.120882 -0.041791 0.001820 0.019788 0.161302 0.059332 -0.032479 0.055817 0.075463 -0.043604 -0.026547 -0.005417 -0.028675 -0.000209 -0.151362 0.096838 -0.103713 0.183188 -0.147580 -0.072300 -0.223844 0.027355 0.051093 -0.124266 -0.135892 -0.193489 0.114035 0.138058 -0.143136 0.147464 -0.038972 -0.124789 0.077262 0.088293 0.082775 -0.086427 -0.007957 0.015870 0.092582 -0.098483 -0.035381 0.027597 -0.092448 -0.060494
EHY -0.060481 -0.380957 0.060354 -0.258578 -0.090086 -0.011574 -0.050409 -0.147681 -0.082449 0.082621 -0.107809 0.121145 0.167956 0.080362 0.008344 -0.241605 0.069337 -0.152649 -0.173739 0.143251 0.130454 0.198471 0.197505 -0.145586 0.105452 0.086166 0.082804 -0.063389 -0.114528 0.175636 -0.159774 0.165004 -0.067045 -0.145400 -0.144249 0.125302 0.043847 -0.048646 0.006424 -0.057656 -0.233899 -0.111310 0.010252 -0.060093 0.060222 -0.023834 -0.047309 0.175980 0.225983 -0.115674 -0.027193 0.052249 0.084128 -0.081492 -0.065360 -0.292206 -0.145810 -0.179318 0.277763 -0.020133 -0.112712 -0.036169 0.250336 -0.096863 -0.061250 0.061655 -0.086008 0.042061 0.081900 -0.162571 -0.017509 0.060031 -0.073978 0.021660 -0.011164 -0.022615 0.071491 0.168090 0.051666 -0.177753 0.124604 0.073393 0.081523 0.079618 0.068220 0.044298 -0.070870 0.135289 0.124568 -0.098747 -0.074825 0.037993 -0.105419 -0.001196 -0.005816 -0.003105 -0.052308 -0.154133 0.095995 0.097563 0.063988 -0.103960 -0.036864 -0.179892 -0.164592 -0.246015 -0.273404 -0.069116 0.165043 0.025079 -0.077009 -0.052676 -0.223762 -0.139361 0.023997 0.136379 -0.057660 -0.066059 0.173758 0.075900 -0.043339 0.103791 0.035402 0.072553 -0.116372 -0.044410 0.033160 0.081223 0.107996 -0.029318 -0.089826 0.350105 0.153317 0.204835 0.127058 -0.213913 0.221037 0.184882 0.013079 0.042133 0.023999 -0.068771 -0.076544 -0.092578 0.146711 -0.165891 0.089659 0.204459 -0.113858 -0.120574 0.063538 0.110521 0.023529 0.009196 -0.147415 0.066622 0.182674 -0.106376 0.072195 0.224134 0.005831 -0.021291 -0.006992 0.127637 0.036406 -0.053444 0.065517 0.029617 -0.132953 -0.291794 -0.016416 -0.145544 -0.134518 -0.155370 0.039521 0.022284 0.031886 0.111978 0.089032 -0.038130 0.119250 -0.063055 0.240097 -0.094384 0.077710 -0.077786 0.124840 -0.005468 -0.194660 0.024272 0.054562 -0.077001 -0.029612 -0.135828 -0.012111 -0.161295 0.048162 -0.081792 -0.023581 -0.121168
WDG 0.016465 -0.225779 -0.054175 -0.157838 0.099104 -0.018846 0.098090 -0.071096 0.066966 -0.055318 -0.036523 0.066958 -0.010033 -0.097904 0.063202 -0.063758 0.054994 -0.216764 -0.260130 0.230076 -0.116173 0.197732 0.112023 0.143036 0.058071 0.102640 0.080479 -0.073410 0.125519 0.139575 -0.003437 0.064272 0.000869 0.095618 -0.069936 -0.036797 0.208093 0.086516 -0.058124 -0.000644 -0.146672 0.073482 -0.078734 0.016578 0.085801 -0.031752 0.056463 -0.067997 -0.213277 -0.003293 -0.006862 0.072953 -0.069277 0.376845 -0.132322 -0.025890 0.050312 0.134436 0.210927 -0.010915 -0.094554 -0.174887 -0.001039 -0.278953 -0.064771 0.046412 -0.171669 -0.048089 0.089034 -0.045646 -0.132216 0.025263 0.081477 0.132761 0.093211 0.059562 -0.161135 0.056357 0.007665 -0.259099 0.039442 -0.019534 0.177919 -0.032100 0.178185 -0.123881 0.143005 0.184207 -0.083267 -0.205686 0.042590 -0.113455 -0.071097 0.020172 0.069935 -0.216577 0.070605 -0.041838 -0.135302 0.054482 0.066309 0.147930 0.051811 -0.067884 -0.133438 0.121819 -0.201754 0.192785 -0.032531 0.145031 0.189239 -0.172160 0.156051 -0.184514 0.075804 0.066344 0.054305 0.301098 0.034593 -0.019021 0.082811 0.095037 -0.123836 -0.035155 -0.041094 -0.047690 0.046104 0.341954 -0.204420 0.010551 -0.129263 -0.048198 0.197121 0.152090 -0.015637 0.060846 0.038560 0.161522 0.033545 -0.162601 -0.014250 -0.087506 0.031261 0.071878 0.205660 0.004420 -0.216328 0.001957 -0.111143 -0.209580 0.068601 0.056747 -0.102244 0.053522 -0.028528 -0.198157 0.323637 0.024137 0.051907 0.162082 0.095365 0.241665 0.025637 -0.077044 0.032583 0.016562 -0.108389 -0.099791 -0.045421 0.047031 -0.128275 0.094281 -0.006586 0.104518 -0.068711 0.205576 -0.172530 0.158795 -0.174631 0.146976 0.260659 0.023502 0.117844 0.047497 -0.003330 -0.189748 -0.068684 -0.021802 0.177358 -0.076373 0.183497 -0.126871 0.082535 0.159511 0.032883 -0.004567 -0.203770 0.131295 -0.028359 0.145092
QAW -0.090992 -0.117515 0.072256 -0.146306 0.071104 -0.115629 0.027328 0.074617 0.146373 0.100558 -0.027190 -0.066383 0.123826 -0.005179 0.119385 -0.227612 0.051085 -0.031897 -0.194588 0.077633 -0.049955 0.195020 0.054533 0.047070 0.197456 0.153926 0.061488 0.029510 -0.162631 -0.029083 -0.040379 0.016541 0.007223 -0.123999 0.021945 0.024159 0.084676 0.059567 -0.104638 0.104684 0.042929 0.018221 0.021085 -0.105554 0.049420 -0.185217 -0.012141 0.081917 0.065931 -0.042371 -0.042675 -0.085362 -0.099710 -0.054495 -0.031444 0.012201 -0.108748 -0.118692 0.288913 -0.061306 0.023124 0.003336 0.098103 -0.104898 -0.037038 0.033997 0.130666 -0.071476 0.139513 -0.260530 -0.061743 -0.029465 -0.048132 -0.106345 -0.005155 0.100135 0.020484 0.105278 -0.082584 -0.156013 0.200856 -0.095594 -0.015067 -0.137581 -0.036511 -0.138447 0.037900 -0.133704 -0.109835 -0.101972 0.156650 0.020592 -0.058201 -0.064444 0.002259 -0.178729 -0.104890 -0.017507 0.006770 0.166907 0.203003 -0.243567 0.062030 -0.224735 -0.121431 -0.037604 -0.240751 0.067681 -0.116430 0.244063 -0.028691 -0.022660 -0.036204 -0.141190 0.100497 -0.004459 -0.291542 -0.019308 -0.152150 -0.096786 0.110554 0.113296 0.109183 -0.019086 -0.138625 -0.081760 -0.073584 0.081326 0.008441 0.144616 -0.226225 0.079022 -0.044522 0.051476 -0.088333 0.140680 0.150109 -0.046869 -0.017116 0.056676 -0.071658 0.006538 0.067359 0.132497 0.328366 -0.013435 -0.191202 -0.030864 -0.203487 -0.084518 -0.052113 0.240847 0.050255 -0.010719 0.126187 0.157046 0.343175 -0.065596 0.022300 0.037154 -0.034043 0.026516 0.041003 -0.084422 -0.022370 -0.120215 0.092044 0.210560 -0.157966 -0.127529 -0.104246 0.021003 -0.117465 0.057901 -0.053796 0.058453 0.030189 0.090498 -0.073718 0.034344 0.223666 0.044939 0.039433 0.030092 0.181896 -0.053493 0.066536 0.007059 0.103597 -0.128536 -0.175469 -0.165477 0.041225 -0.051429 0.139921 -0.029693 -0.026322 0.045288 -0.031871 -0.096503
SWS 0.121191 0.092414 0.021809 -0.122269 0.017392 -0.050023 0.288989 -0.075657 0.058812 -0.029600 0.124997 0.017840 0.024798 -0.093601 -0.133967 -0.019593 -0.092737 -0.049047 -0.211591 0.122527 0.063260 0.223101 0.062913 -0.061371 0.177528 0.124492 0.118520 -0.037171 -0.067100 0.153881 -0.094525 0.016424 0.144523 -0.223159 -0.097259 -0.138445 0.145685 0.039380 0.074951 -0.178078 0.063473 -0.063576 -0.097475 0.151998 -0.163273 -0.170441 -0.095047 -0.192070 -0.104398 0.022832 -0.219178 -0.166414 -0.106542 -0.014606 0.032552 0.050058 -0.172249 -0.065640 0.204273 0.074992 0.079509 0.062187 0.087187 -0.086240 0.018433 -0.115800 0.105249 0.001800 0.035709 -0.191073 -0.016780 0.322447 -0.031003 -0.064650 0.009748 0.105722 0.274931 0.017183 -0.157898 -0.099370 0.064668 0.103957 0.049066 -0.203544 -0.070715 -0.054728 -0.034461 0.078812 -0.103862 -0.095619 0.040488 0.098360 0.054400 0.075595 -0.054070 -0.096271 -0.180070 0.110216 -0.090745 -0.090569 -0.056433 -0.209169 0.203134 -0.290048 -0.162122 0.026645 -0.119306 -0.013887 0.027374 0.044777 -0.022558 -0.078878 0.043672 -0.045428 0.110288 0.089779 0.109055 -0.009573 0.004122 0.003179 0.175147 0.135224 -0.173211 -0.022663 0.065573 0.043491 0.152049 0.284862 -0.216438 -0.079678 -0.091988 -0.020547 -0.081495 0.112582 -0.013204 0.208425 0.025309 0.095819 -0.163251 0.043018 -0.046511 -0.199589 0.127698 -0.033683 0.051833 0.136707 -0.029385 0.169180 -0.133885 -0.113494 -0.247103 0.073418 -0.027640 -0.068149 0.001985 -0.016042 0.030817 0.110336 0.063360 -0.149145 -0.019561 0.124211 -0.045433 -0.049712 -0.045561 -0.101838 -0.121577 0.050013 -0.233908 -0.052269 -0.163938 -0.050225 -0.108628 -0.025083 -0.279141 -0.098576 0.217718 0.008392 -0.152459 -0.019960 0.227212 -0.204892 0.081950 0.036847 -0.212828 -0.311113 0.175810 -0.171004 -0.070766 -0.090683 0.076073 0.106789 0.088448 -0.113321 0.039801 0.060499 -0.202756 -0.001181 0.177673 0.238314
KMT -0.176774 -0.197950 0.106997 0.100833 0.063172 -0.137950 -0.006929 0.029208 0.000505 -0.001410 -0.232418 -0.025484 -0.094551 -0.041818 0.019532 -0.072273 0.055844 -0.127696 0.066398 0.003010 -0.024611 -0.012137 0.045642 -0.121662 0.119953 0.234834 0.022827 0.184939 -0.190075 0.164490 -0.270379 0.103247 0.100237 -0.053416 -0.086278 0.006048 -0.076070 -0.076409 0.075547 0.039650 -0.027115 0.044665 0.132129 -0.326075 -0.027665 0.100024 -0.127778 -0.203661 0.086388 -0.074323 0.017841 -0.150275 0.052242 -0.067013 0.007109 -0.017291 -0.153960 -0.076333 0.120322 0.026412 0.101755 -0.074821 0.068370 -0.167598 -0.073866 -0.002299 -0.059733 -0.267242 0.050593 -0.302437 -0.064124 -0.129418 0.104720 -0.023998 0.126547 0.059999 -0.078724 -0.110174 -0.264198 -0.047301 0.128498 0.136036 -0.081209 -0.066109 -0.188119 0.182507 -0.118376 -0.242126 -0.084974 -0.131074 0.091694 0.067400 0.132429 -0.121449 0.072800 0.210178 -0.195647 0.002843 -0.189938 -0.006663 -0.043083 -0.147810 -0.106944 -0.064027 -0.200652 -0.125918 -0.161618 0.072374 0.102308 0.143842 -0.030133 -0.186080 0.049501 -0.063712 0.164892 0.252549 0.052081 -0.022963 0.157429 0.120396 0.064446 -0.001878 -0.118249 0.088689 0.103617 -0.068298 0.091597 0.048284 0.161682 -0.133832 0.073074 0.090399 0.190828 -0.024538 -0.054137 0.002204 0.116043 -0.154858 0.098726 -0.197425 -0.216718 -0.074476 -0.102211 -0.040653 0.115846 0.156101 -0.183853 0.128248 0.111711 -0.052544 -0.183205 0.015770 -0.121932 -0.051248 -0.043459 0.203828 -0.118076 -0.004568 -0.095832 0.028788 -0.242746 0.144192 -0.041555 0.088100 -0.008584 -0.107789 -0.081907 -0.012087 -0.131520 -0.117522 -0.168949 -0.092730 -0.169400 -0.066728 -0.316422 -0.025905 0.040673 0.034516 -0.042616 0.015521 -0.063835 0.070887 0.011145 -0.177500 0.041937 -0.331516 0.023798 -0.077044 0.042341 -0.098915 0.019572 -0.238618 -0.057645 -0.049093 0.038199 0.011238 0.137536 -0.162080 0.233776 0.008476
LFW -0.072718 -0.011407 -0.083719 0.113796 0.239299 0.049366 -0.078574 -0.091745 -0.014054 0.049031 -0.090018 0.056747 0.167532 0.192927 -0.048831 -0.049790 0.059280 0.028294 -0.031999 0.127625 -0.101382 -0.034629 0.028505 -0.110297 0.357451 0.075526 -0.012296 -0.060756 -0.272186 0.164194 -0.329686 -0.046700 -0.001991 -0.416600 -0.102628 -0.252558 -0.201523 -0.118030 0.157817 -0.137323 0.158623 -0.072741 0.296524 -0.207562 -0.083112 -0.052603 -0.094614 -0.153331 -0.197555 -0.021357 0.003630 -0.081488 -0.039181 0.182630 0.149588 0.016747 0.027000 -0.190993 0.083813 -0.193661 -0.090349 -0.127184 0.476546 0.115128 -0.091464 -0.171260 -0.078070 0.132340 -0.248114 -0.030983 -0.043540 0.053034 0.041017 -0.020012 -0.067876 -0.163555 0.253014 -0.143084 0.130090 -0.230843 0.287926 -0.016205 0.173979 0.021776 0.127863 -0.007416 0.160530 0.109284 -0.018729 0.095949 -0.280074 0.270465 -0.022422 0.122852 0.180563 0.082044 -0.053260 -0.069999 -0.128249 -0.099561 -0.032524 -0.648904 0.101704 -0.124893 0.076056 -0.016764 -0.631757 0.046338 0.100523 0.023454 0.422762 -0.000066 0.279392 -0.223476 0.043345 -0.087289 0.059039 0.024415 -0.345845 -0.113249 0.294658 0.020855 -0.017136 -0.168250 -0.250373 -0.270833 0.013837 -0.061333 0.071204 -0.075882 0.052587 0.233266 -0.178756 0.004768 0.272138 -0.345664 0.004590 0.120759 0.155136 -0.049219 -0.294276 -0.064860 -0.157474 0.151964 -0.181887 -0.101805 0.014008 0.131687 -0.199915 -0.064205 -0.389081 -0.411819 -0.196180 -0.261536 0.022655 -0.033839 0.042462 -0.233949 0.285544 0.381141 0.247037 0.132691 0.050793 -0.147523 0.141365 -0.212383 -0.006711 0.246356 0.208374 0.169110 -0.137418 0.011146 0.016754 0.158646 -0.254163 -0.016831 -0.149783 0.139354 0.201006 -0.022009 0.138026 0.271531 0.212604 -0.011561 -0.002374 -0.137242 0.051178 0.101333 0.057562 -0.114379 0.044633 -0.233373 -0.062415 0.159485 -0.153850 -0.128013 -0.091924 0.075038 0.172462 -0.054847
EHK -0.028734 -0.102787 0.012108 0.248031 -0.027408 0.178025 -0.068217 -0.064564 -0.030482 0.111686 -0.109928 -0.200592 -0.021304 -0.082052 -0.162975 -0.327537 0.200249 -0.189627 -0.163181 0.135875 0.227829 0.054416 0.037214 -0.204548 -0.014307 0.272636 0.111374 0.166156 0.045078 0.146794 -0.334064 0.019370 0.068695 0.155543 -0.079288 0.037099 0.038558 -0.098691 0.144262 -0.066739 -0.026003 0.013600 0.009771 -0.171264 0.094573 0.270489 0.051490 0.072954 -0.060260 -0.198915 0.091370 0.001599 0.182220 -0.054968 -0.057862 -0.013044 -0.161386 -0.099095 0.198348 0.076194 0.100283 0.259474 0.111918 -0.022461 -0.009793 -0.092894 -0.067293 -0.041606 0.076706 -0.041542 0.118485 0.056861 -0.077074 0.084007 0.250369 0.181279 0.142977 -0.037668 -0.032346 -0.102985 0.043478 -0.032607 -0.052737 -0.049134 -0.000618 -0.070327 0.019708 0.020694 -0.100443 -0.029248 -0.053400 -0.011695 0.159275 -0.152103 0.147890 -0.093033 -0.242983 -0.142282 -0.074213 -0.046940 0.039406 -0.225032 0.021333 -0.021475 -0.115809 0.000710 -0.159946 0.217781 0.028521 -0.084876 -0.149832 0.010650 -0.045974 -0.170748 -0.055848 -0.095505 0.005677 0.211423 0.013786 -0.014449 -0.110975 0.008160 0.045715 0.044042 0.193659 -0.133726 -0.089482 0.117946 0.004922 0.088974 -0.087890 0.155462 0.034726 -0.100056 0.018859 0.044251 0.087522 0.192233 0.011965 0.009241 0.075441 -0.055653 -0.251005 -0.108014 0.088644 -0.091232 -0.056600 0.193389 -0.034292 -0.039126 -0.173653 0.110137 -0.237578 -0.065356 0.062551 0.041450 0.062202 -0.015119 0.063639 0.124598 -0.023631 0.036674 -0.024701 0.195375 -0.004961 -0.225420 -0.152023 -0.095331 -0.047095 -0.033864 -0.080742 -0.153084 0.042700 -0.010925 0.020761 -0.080822 0.057700 0.129886 0.031341 0.000856 -0.076726 0.192611 0.254957 0.008127 -0.039622 -0.117664 -0.082898 -0.211602 0.185715 -0.048701 0.085216 0.086651 -0.042492 -0.025912 -0.027177 -0.044038 0.138830 -0.073651 -0.106296 -0.007291
YYQ -0.121022 -0.108754 0.301518 -0.127513 0.034661 0.036338 0.075133 0.083142 0.004189 -0.114872 0.320512 -0.017404 -0.270902 0.015601 -0.009406 0.264746 -0.130716 -0.005400 -0.134119 -0.070330 0.237560 0.037879 0.142310 -0.147555 0.049610 0.322620 0.028379 -0.008488 0.256299 0.135417 -0.026715 0.002912 0.147244 0.035091 -0.017253 0.110479 0.132606 -0.030440 0.215980 -0.107167 0.168659 0.186450 0.189496 -0.224671 -0.016514 0.223435 -0.065854 -0.031348 -0.149720 -0.075333 -0.052231 0.120147 0.018152 -0.015123 0.141774 -0.110885 -0.196713 -0.265681 0.322545 0.041370 0.103881 0.178503 -0.069561 -0.070104 -0.067268 0.011151 0.043548 -0.156245 0.354976 -0.134543 -0.045359 -0.224857 -0.021482 -0.281597 -0.301494 -0.217678 0.083912 0.023393 0.237489 -0.271048 0.262284 0.023369 -0.018059 -0.027026 -0.279155 0.048622 0.068234 0.054943 0.193523 -0.041420 0.022871 0.236959 0.071926 0.185921 0.247228 -0.019346 -0.346420 0.042296 0.060183 0.112404 0.119595 -0.143431 -0.045744 -0.009100 0.004682 -0.078918 -0.378898 -0.060307 0.053447 0.113843 -0.367521 -0.325097 -0.222909 -0.126477 0.138039 0.046912 -0.241567 -0.051944 -0.043613 -0.180063 -0.021141 0.069044 0.131229 -0.084795 0.045911 -0.000632 0.156805 0.398531 0.186609 0.025426 0.163435 0.103120 0.144866 0.101134 -0.186083 0.237186 0.042806 0.138055 -0.059142 0.158301 -0.190680 0.116103 -0.024925 -0.175717 -0.126845 -0.212621 0.006257 0.016466 -0.096161 0.147300 -0.199961 0.141513 -0.174261 -0.267582 -0.377268 0.161828 0.199127 0.055772 -0.099779 -0.151923 -0.004641 -0.068750 0.098370 -0.054479 -0.132888 -0.244276 0.013587 -0.022070 -0.058505 -0.275173 0.026499 -0.195299 -0.035677 0.247860 0.105549 -0.035054 -0.009498 0.013905 -0.151862 -0.007035 -0.073535 0.002860 0.251529 0.137265 -0.044610 -0.051664 -0.095017 -0.309582 0.103771 -0.068784 -0.022039 -0.129235 0.444320 -0.053050 0.044709 0.070556 0.137999 -0.050109 0.101170 0.071072
YYF -0.230525 0.050314 -0.026210 -0.054761 0.144156 -0.223000 0.138209 0.056605 -0.210409 -0.120197 0.034569 0.090486 -0.080786 0.206318 -0.175513 -0.115669 -0.044426 -0.115293 -0.262232 0.020137 0.049177 0.023534 -0.069506 -0.216789 0.234557 -0.059127 -0.069266 0.115160 -0.078694 0.131411 -0.176942 0.139116 0.180368 -0.046558 0.102460 -0.044891 0.007013 0.074371 0.186722 -0.090375 -0.101561 0.163581 0.045213 -0.126325 -0.058180 0.144656 -0.118941 -0.046758 -0.111519 0.007795 -0.088183 -0.054047 0.086261 0.118135 0.006246 -0.212352 0.016294 -0.161147 0.226897 -0.116713 0.080529 0.293824 0.153764 -0.155032 -0.058836 -0.146191 -0.043095 -0.082248 0.107194 -0.024713 0.221912 -0.122927 0.036856 0.000386 -0.136085 0.146768 -0.105743 -0.070905 0.200125 -0.140344 0.191251 0.091604 -0.027736 -0.041470 0.041599 -0.104460 0.023093 0.045161 0.093341 -0.004210 0.136279 0.015289 0.023833 0.294183 -0.047968 0.024296 -0.186489 -0.091228 -0.091710 0.018312 -0.092637 -0.367697 0.100384 -0.149802 -0.237902 -0.080090 -0.012255 -0.129128 0.134695 -0.105311 -0.041932 -0.268542 -0.107199 -0.039952 0.138071 0.100450 -0.056745 -0.157875 -0.023074 -0.098900 0.207020 -0.051773 0.010162 0.072382 0.047263 -0.081641 -0.033421 0.260780 -0.088593 -0.160247 -0.045123 -0.027913 0.166020 0.055678 -0.131643 0.035826 0.084176 0.188096 0.027068 0.089117 -0.039749 0.087542 -0.184131 -0.012195 0.151206 0.022637 -0.003761 0.259454 0.107333 0.136635 -0.103411 0.012140 -0.186987 0.154616 0.020036 0.168139 -0.013887 0.104332 -0.097327 0.063096 -0.119976 0.355987 0.177457 -0.015908 -0.051650 -0.137238 -0.066052 0.055948 -0.118100 -0.096509 -0.087892 -0.054767 -0.022148 0.093204 -0.117555 -0.168205 -0.150941 0.110720 0.069148 -0.102076 -0.016846 -0.036076 0.111510 0.079052 0.112178 0.125575 0.083293 -0.238109 0.149647 -0.097355 -0.002528 -0.233928 -0.067816 0.030525 -0.037985 -0.104574 0.007639 -0.004271 0.117877 0.083472
WQR 0.130784 -0.072001 -0.039232 -0.050440 0.013461 0.098026 -0.031975 -0.049537 0.189082 -0.108914 -0.139898 -0.019738 0.151858 -0.194815 0.126951 -0.217115 0.023292 -0.040272 -0.058126 -0.016336 0.143694 0.085272 0.125456 0.080843 -0.017420 -0.011985 -0.135130 0.023344 -0.118895 0.178994 -0.175325 0.014288 -0.086607 -0.037767 -0.271451 -0.107556 0.035601 0.138060 0.112280 -0.035380 0.126204 -0.040896 -0.146833 -0.115368 0.059768 -0.005278 -0.201938 0.249585 -0.081456 -0.040106 -0.135603 -0.193678 0.000383 0.047343 0.076694 -0.028101 -0.103443 0.111056 0.138892 0.091442 -0.152145 -0.212798 0.265153 -0.171432 0.069415 0.094826 0.112154 -0.015364 0.199779 -0.231084 0.228991 -0.172379 -0.029930 0.071415 0.158448 0.066722 -0.128414 -0.165596 -0.009890 -0.000769 -0.023425 -0.035347 0.194126 -0.062464 -0.119077 0.074368 0.028092 0.073432 -0.053978 -0.037469 0.137246 0.231466 -0.102294 -0.054684 0.182911 0.018681 0.000383 -0.019324 0.115068 0.227907 0.204489 -0.158949 -0.042911 -0.031619 0.037769 0.253438 -0.172018 0.103093 0.106595 0.039403 0.098776 -0.366532 -0.011648 -0.209363 0.056954 -0.092085 -0.119668 -0.041620 0.110180 -0.005330 0.054784 0.324955 -0.024269 0.022032 -0.183737 -0.071747 -0.080585 0.258048 -0.080840 0.251774 0.040909 -0.037648 0.008137 0.069214 0.008258 0.187898 0.130095 0.173517 -0.016473 0.065755 -0.165789 -0.040766 -0.078592 0.181379 0.123784 -0.113693 -0.094669 0.086209 -0.018475 0.011927 -0.223132 0.094194 -0.069618 0.057365 0.036014 0.076414 0.178290 -0.100654 -0.080760 -0.074488 -0.251683 0.077070 0.009502 -0.257632 -0.133612 -0.074008 -0.114702 0.128492 -0.060444 -0.277467 -0.057690 -0.102712 -0.176601 0.100343 -0.157210 -0.065135 0.138883 0.128198 0.125453 -0.096442 0.223055 -0.012432 -0.109256 -0.157525 -0.073358 -0.172859 0.127296 0.043207 -0.082233 0.109045 -0.009849 -0.150998 0.085188 -0.030337 -0.003415 -0.101638 -0.219043 0.061651 -0.080538 0.042255
FHP -0.047336 -0.233189 0.102539 -0.219816 0.313084 -0.223745 -0.341807 0.148910 0.127235 -0.392951 -0.256844 0.100340 -0.101959 0.228882 -0.133956 -0.167189 0.022003 0.018625 -0.294235 0.045671 0.012721 0.313085 0.084894 -0.083863 0.255018 0.036737 -0.218071 -0.005807 -0.089791 0.239946 0.033174 -0.241086 0.181870 0.154783 0.080152 -0.380990 -0.248096 0.148614 0.209224 -0.177091 -0.116551 -0.131440 0.195829 0.104082 0.066976 0.388670 -0.297122 -0.143549 -0.344724 -0.248064 -0.013984 -0.021357 0.097384 -0.258890 -0.325134 -0.404670 -0.042653 -0.077893 -0.116838 0.303603 -0.120105 -0.052390 0.029099 -0.032259 0.009611 -0.052050 0.230686 -0.514808 -0.150204 0.082744 0.050053 0.217191 0.149873 -0.533174 0.526691 0.414858 0.249501 -0.435617 0.148533 -0.003517 0.082240 0.239842 0.038590 -0.127622 -0.064660 -0.002310 -0.218712 -0.295299 -0.243957 0.585108 0.110209 -0.038541 -0.022912 0.085968 -0.079540 -0.140013 0.172695 0.062486 0.124369 0.381549 0.059270 -0.013201 0.079851 -0.230182 -0.027177 0.060854 0.054737 0.100970 0.068456 0.013832 -0.043372 -0.079356 -0.287833 0.011168 -0.038257 0.292684 -0.470075 -0.294859 0.134502 -0.036169 0.049058 0.055004 0.037460 -0.160937 0.102480 -0.399309 0.117587 0.031509 0.060272 0.272216 -0.073126 0.146738 0.055381 0.132177 -0.049630 0.205401 0.219806 0.159945 0.088392 0.142682 -0.188484 0.142184 -0.167014 0.030787 0.182174 0.280495 -0.181878 0.341970 0.215305 -0.187404 0.225426 0.178265 0.083164 -0.021234 -0.131126 -0.108154 0.216391 -0.299092 -0.093957 -0.026123 -0.141048 -0.093707 0.344644 0.213201 -0.018807 -0.026192 -0.057311 0.390831 -0.042641 -0.004249 -0.114031 0.110294 -0.314780 0.370073 0.219274 -0.145843 0.028586 0.135658 0.107906 0.100073 0.086195 -0.296967 0.182204 -0.059893 0.171826 -0.120377 0.010027 -0.190147 0.077680 0.030768 0.053371 0.138299 -0.058202 0.072467 0.260598 0.117030 -0.127664 0.235541 -0.065153 0.075906
DMK -0.084291 -0.012103 -0.054290 0.035772 0.092298 -0.034196 0.005077 0.012405 0.039149 0.093732 0.001980 -0.060811 -0.087367 0.112319 -0.086054 0.007126 0.089785 -0.180559 -0.031013 0.165036 0.132902 0.035358 0.076222 -0.060737 0.122035 0.088649 0.117061 -0.056813 -0.031378 0.215624 -0.224317 0.085932 0.126509 -0.092410 -0.029695 0.020689 0.149414 0.003911 0.048305 0.025424 -0.082298 -0.062630 -0.143273 -0.021010 0.031458 0.103043 0.117609 0.092332 -0.181569 -0.080191 0.129283 -0.007432 -0.000246 -0.041861 0.112479 -0.094346 0.027040 0.062614 0.207220 0.040403 0.037866 0.078561 0.041480 -0.096010 -0.075568 -0.004408 -0.065636 -0.216179 0.033067 -0.139860 0.032169 0.007125 0.056874 0.057731 -0.004541 -0.006459 -0.099293 -0.152359 -0.208549 -0.285753 0.228383 0.096204 0.138597 0.120272 -0.114234 -0.004853 -0.029528 0.105735 -0.009728 -0.000670 0.090096 -0.208150 -0.006915 0.109852 -0.000118 0.070252 0.032087 0.039658 -0.055816 0.034199 -0.003992 -0.200804 0.049090 -0.091302 -0.153032 -0.108507 -0.022355 0.104328 0.102413 0.048810 -0.077770 -0.121786 -0.008086 -0.141437 0.045583 0.162967 0.109333 -0.134292 0.099665 0.085187 0.221896 0.013651 -0.117612 0.043317 0.142726 -0.129689 -0.052116 0.178135 0.120272 -0.092426 -0.121185 0.002399 0.078415 0.109025 0.050206 0.014276 0.015829 0.023852 0.034661 0.001676 -0.097310 -0.102753 -0.175542 0.020264 0.128153 -0.077873 0.008497 0.043058 -0.040423 -0.031298 -0.135225 0.274663 -0.135212 -0.092120 -0.085298 0.052878 0.075076 -0.050578 -0.162757 -0.012465 -0.235885 0.076591 -0.166367 0.206442 0.040116 -0.133392 -0.142155 -0.087427 -0.030602 0.165806 -0.031713 -0.163486 -0.069285 0.165057 -0.091469 -0.184865 0.073517 -0.008847 0.003164 0.079773 -0.032976 -0.012362 0.163726 -0.121197 0.198047 -0.124868 -0.159841 -0.066121 0.099840 -0.027975 -0.002534 -0.184342 -0.162861 0.035327 -0.065196 0.178574 0.065108 -0.247521 -0.037507 -0.093519
CDA -0.185395 0.148776 -0.095188 0.057605 0.107110 0.057058 0.157965 -0.200716 -0.046691 -0.179608 -0.305029 0.022184 0.195854 0.079935 -0.033062 -0.210952 -0.125883 -0.154448 0.079500 0.190226 0.227848 0.094178 0.116049 0.013871 0.079999 0.117385 0.152212 0.025375 0.148069 0.073893 0.078368 0.376773 0.032119 0.281229 0.030244 -0.047200 0.028984 -0.126028 0.279771 -0.025358 0.088519 -0.189375 0.092965 0.020401 0.170759 -0.176039 0.067171 -0.096126 -0.128906 -0.157742 0.142513 0.031582 0.222981 0.365358 -0.068225 0.026474 -0.115517 -0.004105 -0.008925 -0.242925 0.211437 0.192160 0.318089 0.021628 0.100216 -0.227595 -0.176686 -0.217387 0.164466 -0.221436 -0.140044 -0.118365 -0.071799 -0.095902 0.075665 0.221079 0.237200 -0.208619 0.040687 -0.322679 0.009708 -0.069178 0.259496 -0.127785 -0.027074 0.003037 0.009625 0.060579 -0.071490 -0.356769 -0.168284 -0.069772 -0.067319 -0.158540 -0.005660 -0.020556 -0.159993 -0.155614 -0.109243 0.065213 0.011810 -0.092155 -0.046839 -0.174559 -0.185976 -0.037117 0.205774 0.095720 -0.123659 -0.141379 -0.181519 -0.149829 0.190548 -0.060054 -0.078563 0.110600 0.027366 0.183192 0.100177 0.219287 0.039145 0.064072 0.151812 -0.063410 -0.280276 -0.278951 -0.075810 -0.031673 0.289890 0.255335 0.098669 -0.040675 0.184351 -0.304573 -0.172960 0.095057 0.013530 0.222189 0.313663 -0.175826 0.044525 -0.092688 -0.017277 -0.296612 -0.019486 0.053974 0.035933 0.080832 -0.056618 0.029962 0.180522 -0.177831 0.114656 -0.347015 -0.085716 -0.080829 0.306477 -0.156087 -0.081493 -0.038335 -0.045913 0.055389 -0.005752 0.003504 0.051674 0.098549 -0.156021 -0.089504 0.183244 -0.082709 -0.180597 0.122197 -0.102238 0.002555 -0.132397 0.050591 0.054091 -0.124772 0.096509 0.080773 -0.081992 -0.029836 -0.025385 0.041626 0.245113 0.027515 0.067781 -0.083060 0.077051 -0.189772 0.012984 0.123878 0.138231 0.196314 0.144727 0.059348 0.111049 0.249220 -0.177463 -0.202712
WRS -0.015825 -0.003138 -0.106776 -0.016677 0.131731 0.068516 0.031618 -0.068933 -0.031288 0.026881 -0.086395 0.029279 0.066478 -0.020518 -0.074567 -0.009104 -0.014128 -0.017264 -0.223737 0.045229 0.160219 0.192301 -0.142102 -0.091727 0.169002 0.017224 -0.107218 -0.204605 -0.093262 0.059828 -0.024502 0.051070 0.033361 0.037444 -0.058582 0.094214 -0.006599 -0.020546 0.229191 -0.133278 0.157274 0.054581 0.088130 -0.176008 -0.108149 -0.089066 0.158642 -0.018376 -0.064848 -0.008361 -0.201994 -0.201587 -0.084094 0.056187 -0.018637 -0.061302 0.072022 -0.130493 0.242815 -0.039135 0.059998 0.102738 0.019725 0.036216 0.095741 0.043193 -0.004758 0.031231 0.072438 0.011069 -0.030592 -0.047104 -0.231550 -0.135135 0.190232 -0.058307 -0.005056 -0.143624 0.307637 -0.029058 0.048009 0.054727 0.081918 -0.029351 0.011974 -0.006093 -0.108869 0.147178 -0.009216 -0.045598 0.090793 -0.009102 0.033412 0.159297 -0.054508 -0.101006 -0.105412 0.165629 -0.170156 0.081918 0.159089 -0.224115 0.162173 -0.055388 -0.253553 -0.029483 -0.145903 0.157088 0.093327 0.070291 0.036101 -0.254284 0.005630 -0.005545 -0.016016 0.135096 -0.044422 -0.153669 0.020058 0.050107 0.043850 -0.029290 0.027771 -0.030090 -0.109523 -0.112263 0.079524 0.196944 -0.097914 0.154378 -0.071221 -0.026818 0.041493 0.020938 0.175489 0.112030 0.096236 0.015842 -0.176574 0.224750 -0.046476 0.017707 -0.044754 0.004640 0.218563 0.039914 -0.020913 0.003046 -0.115398 0.028794 -0.192473 0.224646 0.084835 0.165350 -0.021041 -0.208550 -0.056724 -0.217006 -0.010231 0.017353 -0.077182 0.211629 0.166364 -0.136662 -0.067913 -0.265523 -0.011776 0.166791 -0.004323 -0.095524 -0.059377 0.115167 0.017007 0.204773 -0.280374 0.092370 0.029218 0.164347 0.038621 -0.080331 0.020580 -0.186164 0.028047 0.076133 -0.156993 -0.095479 0.284990 -0.191584 0.018061 -0.201157 -0.079687 -0.149907 0.016287 0.061050 -0.051610 0.134676 -0.242021 0.036174 0.031042 -0.029608
WGI 0.108026 0.103881 -0.001811 -0.213674 0.066289 -0.071797 -0.045743 0.107132 -0.141050 0.078582 -0.291329 0.047982 -0.007664 -0.044416 -0.070327 -0.189664 -0.024454 -0.212449 -0.115093 0.071796 0.129362 0.030283 -0.140960 0.072843 0.104391 -0.267005 -0.175334 0.146033 -0.043669 0.110779 -0.017929 -0.023336 -0.004625 -0.082158 -0.126987 -0.226178 -0.003128 -0.069959 0.055037 -0.140950 -0.057002 0.057560 -0.043365 -0.135207 0.071498 -0.049014 -0.014065 -0.054586 -0.026265 0.081457 -0.089446 -0.015874 -0.143596 -0.039329 -0.085213 0.005540 -0.078578 -0.246341 0.233885 -0.034627 0.100304 0.178780 0.026048 -0.161248 0.032036 -0.173967 0.010185 -0.167792 0.194260 -0.089783 0.067304 -0.145398 -0.115853 0.061677 0.008578 0.035763 0.057042 -0.018877 -0.075761 -0.265147 0.042755 0.056091 0.096185 0.152051 0.107207 -0.217017 0.072548 -0.030339 -0.122126 -0.064370 0.205521 0.071690 -0.142059 -0.022441 -0.006765 0.014135 -0.005233 -0.023533 0.041889 -0.002818 -0.038089 -0.352970 0.029634 -0.360617 -0.077243 -0.051855 -0.081367 -0.020524 -0.003575 -0.103992 -0.064532 -0.101320 -0.232724 0.122267 0.094627 0.060435 0.045754 -0.059610 0.145287 -0.050081 0.119509 0.057541 -0.226083 0.016899 0.067902 -0.181802 0.120756 -0.013413 -0.056248 -0.050287 0.066062 0.071501 0.074881 0.066525 -0.041363 -0.015935 0.026344 0.209037 -0.178857 0.115292 0.097174 0.019441 -0.015036 0.104517 0.112070 0.121176 0.004059 0.244842 -0.217410 -0.253703 -0.178530 0.067330 -0.195557 -0.052827 -0.005778 -0.166726 0.103064 -0.000370 0.201345 0.218738 0.207177 0.114383 0.007598 -0.070028 0.042360 -0.225874 -0.055616 0.114927 -0.063414 0.019697 -0.193641 -0.101390 -0.061385 0.100765 -0.185495 -0.050597 -0.041330 0.002770 -0.160112 0.163112 0.028966 -0.094004 0.216827 0.080813 -0.136463 0.057723 0.082227 0.066772 0.006579 0.073185 -0.166728 -0.088047 -0.075788 -0.019036 -0.203860 0.077512 -0.065263 -0.142719 0.050384 0.082818
PSM -0.101762 0.127856 -0.085895 -0.017510 0.001385 -0.000818 0.123701 -0.090721 -0.051417 -0.046196 0.013471 -0.069718 -0.008002 0.026128 -0.129354 -0.121569 0.095067 -0.261554 0.001711 0.309374 0.093752 0.084094 0.316062 0.187643 -0.001711 0.070065 0.064166 -0.085534 -0.059896 0.297998 -0.193694 0.026058 -0.188269 -0.007724 0.188521 -0.074685 -0.231267 -0.088900 0.071878 0.085100 -0.004861 0.264319 -0.028424 0.066091 0.117661 0.169056 0.099740 -0.078935 -0.002901 0.065477 -0.089116 -0.012346 0.027884 -0.027553 0.155768 0.013655 -0.007561 -0.209515 0.092541 -0.003518 0.096417 -0.033652 0.098175 -0.115137 0.050779 -0.012783 0.036133 -0.047595 0.064057 0.020322 -0.047719 -0.145168 -0.141999 0.013057 -0.023031 -0.026149 0.031225 0.160597 -0.127129 -0.154196 0.024958 0.043816 0.005711 -0.071397 0.007009 0.137511 0.046857 -0.039053 -0.103028 -0.243417 0.011855 -0.038351 0.045158 -0.204282 0.055536 0.141486 -0.152685 0.116336 0.317366 0.275593 0.084065 0.051980 0.067239 0.213733 0.035854 0.038123 -0.190952 0.206707 0.137524 -0.128498 0.058824 -0.249784 0.082878 -0.055495 0.099793 0.023140 0.111690 -0.006114 -0.036151 -0.079587 0.093919 0.043316 -0.063580 -0.054965 0.004287 -0.238750 -0.112472 0.057477 0.071430 0.007743 0.063119 0.136406 -0.073189 0.126480 0.129967 0.121210 0.099622 0.097293 0.068214 -0.012240 -0.107339 -0.153334 0.069751 0.252516 0.158648 0.057009 -0.027707 0.193641 -0.101132 -0.039982 -0.195706 0.161283 -0.231931 0.093317 0.044887 -0.073609 0.037611 -0.105646 0.135949 0.081534 0.066323 0.049644 0.047665 0.054087 -0.087776 -0.016219 0.003608 -0.103113 -0.130440 -0.091161 -0.241718 0.069864 0.002323 0.066501 -0.105635 0.016491 -0.118833 -0.053333 -0.013472 -0.253543 0.118979 -0.064081 0.224820 -0.034931 0.077781 -0.021630 -0.062764 -0.075646 0.079595 -0.063587 0.004192 0.078167 -0.237325 0.025445 0.134227 -0.110764 0.032950 -0.060232 0.177451 -0.035149
HDS -0.016297 -0.068936 0.009118 0.037710 0.218148 0.044537 0.096667 -0.035494 -0.060617 0.028285 -0.304549 -0.184543 0.007555 -0.182840 -0.150580 0.056891 -0.090877 -0.072168 -0.107704 0.157305 0.015237 0.076835 0.036708 -0.053955 -0.089318 0.016568 -0.116270 0.081362 -0.149299 0.284572 -0.042514 0.018762 -0.024515 0.051941 -0.061070 0.109840 -0.169569 0.080447 -0.154416 0.064278 -0.325921 0.026957 0.013409 -0.020263 -0.022008 0.267116 -0.081990 -0.216746 -0.155196 -0.176264 0.113831 0.141892 0.048629 0.087795 -0.172045 -0.155263 -0.014309 -0.145452 -0.022894 0.071037 0.195880 0.169014 0.017817 -0.251681 -0.059099 -0.074430 -0.043296 -0.052189 -0.023570 -0.035076 0.153226 -0.148460 -0.198695 -0.117471 -0.170212 0.044538 0.090156 -0.155683 0.146981 0.045805 0.050020 0.261199 0.065066 0.035911 -0.065549 -0.063626 -0.076173 0.065582 -0.071415 -0.129099 -0.045236 0.100140 0.330725 0.037500 0.241306 0.135300 -0.009870 -0.186637 0.187066 0.054655 0.088288 -0.108730 0.226322 -0.077197 -0.202833 0.036415 -0.171893 0.118703 0.017791 -0.201880 -0.040924 -0.133151 -0.105889 -0.053012 -0.122094 -0.045070 -0.033457 0.227416 -0.176522 0.048424 0.207977 -0.063270 -0.064492 -0.055240 -0.059101 0.035428 -0.184416 0.011278 0.077689 -0.044963 -0.144137 0.343661 -0.001483 -0.065302 -0.083965 0.105759 0.103111 0.227861 0.032313 0.158077 -0.030155 0.093869 -0.032648 -0.032119 -0.002486 -0.122423 -0.116942 0.167529 -0.042736 0.039101 -0.195896 0.117577 -0.231567 -0.183654 -0.004437 -0.060425 -0.018731 -0.000670 0.148829 -0.058276 -0.121180 0.133382 -0.001117 0.004832 -0.174503 -0.118470 0.118767 -0.042851 0.188104 -0.198643 -0.047882 -0.025912 -0.252296 -0.117700 -0.228021 0.010835 0.049010 0.171573 -0.000827 0.078349 0.147210 0.074589 0.015031 -0.152734 -0.072396 -0.053431 0.020288 -0.052891 0.037888 -0.148486 0.135971 0.155455 0.219093 -0.005654 0.145582 -0.273479 -0.006247 -0.145651 -0.055988 -0.099364
NMV -0.183573 0.050413 -0.085080 0.022060 0.010525 -0.058467 0.055348 -0.048351 -0.033063 0.018323 -0.041049 -0.179356 -0.131829 0.135394 -0.148635 -0.227158 0.075302 -0.183510 -0.103854 0.076161 0.217841 -0.093176 0.063975 0.155913 -0.075718 0.196679 0.181509 0.087754 -0.149200 0.201715 -0.024202 -0.109673 0.221233 0.044357 0.240717 -0.036182 0.121799 -0.205157 0.267336 -0.028889 -0.204438 -0.091516 -0.027308 -0.065847 0.188482 -0.160305 -0.049149 -0.038816 -0.128736 -0.084006 -0.154283 0.265762 -0.209720 0.114696 0.063477 -0.053514 -0.095318 -0.111396 0.228381 0.003449 0.226018 -0.015732 0.081796 -0.029976 0.068742 0.106341 -0.031481 -0.069185 0.144719 -0.132382 0.052594 0.166955 -0.017143 0.096230 0.042267 0.029095 -0.028258 -0.014767 -0.096818 -0.181262 -0.032190 0.085634 0.040147 0.025310 0.075952 -0.058588 0.222122 0.043914 -0.009834 -0.097689 -0.004562 0.154176 0.056770 0.042620 0.018912 0.083098 0.014422 -0.142844 0.058202 0.047099 0.007626 -0.182524 0.227210 0.046825 -0.113065 -0.060750 -0.160414 0.260613 0.054094 0.240648 -0.150526 -0.094868 0.041168 0.075006 0.052828 0.082675 0.070072 0.019210 0.067187 -0.046657 0.025766 -0.046677 -0.216667 -0.123039 0.099600 -0.030394 0.031961 0.181395 0.009428 -0.126366 -0.162026 0.077547 0.009637 -0.022989 0.099182 0.099903 0.000050 0.030778 0.020466 -0.102516 -0.111507 0.146810 -0.048329 -0.041582 0.014594 0.211188 -0.261930 0.182415 0.188246 -0.082432 -0.037676 0.132828 0.099549 0.012745 -0.082623 -0.016154 0.028892 0.122108 0.026159 0.056388 0.025909 0.091277 -0.096782 -0.028700 0.147261 -0.117060 0.098738 0.119565 0.008044 -0.093468 -0.087856 -0.019853 -0.138870 -0.012431 -0.243303 -0.059214 -0.026299 -0.012199 0.024811 0.067711 -0.137456 0.038696 0.293658 0.057396 0.134457 -0.187360 -0.065771 -0.185613 0.097483 -0.009910 0.134251 -0.167931 0.155673 -0.059776 -0.126378 -0.023244 0.035822 -0.165275 -0.159908 0.031231
IQY -0.225861 -0.119973 -0.088141 0.022786 -0.095671 0.076159 0.048913 0.063605 0.128461 -0.034588 -0.106440 0.233556 0.304569 0.143970 0.055386 -0.103101 -0.148815 -0.336939 -0.131898 -0.121687 -0.019028 -0.219055 0.066942 0.074234 0.083475 0.130191 0.065023 0.257565 0.024001 0.189900 -0.286456 -0.115840 -0.181332 -0.170666 0.035028 0.027137 -0.042604 0.199943 0.272263 -0.013284 0.007125 -0.098140 0.188371 -0.061087 -0.098110 0.138244 0.137698 0.029867 0.157048 0.024785 -0.172906 -0.087264 0.217752 -0.054136 0.030055 -0.102350 -0.225308 -0.107559 0.300509 0.038781 -0.054966 0.071090 0.193969 -0.306806 0.076681 -0.133976 -0.039267 0.049346 0.094829 -0.139149 0.175120 -0.021288 0.113966 0.008407 -0.106716 0.230407 -0.193415 0.050322 0.229097 -0.291510 -0.207946 0.083081 -0.097816 -0.022586 -0.117523 -0.029318 0.018937 0.126813 0.143302 0.094453 0.166379 0.205776 0.148704 0.236247 0.213173 0.331217 -0.172501 -0.269108 0.132677 0.001233 0.168582 -0.019183 -0.041382 -0.128404 -0.161111 0.039472 -0.151464 0.080912 -0.116703 0.126620 0.005089 -0.175232 0.062607 -0.033922 0.251462 0.127970 -0.144885 0.138069 -0.220409 0.109807 0.124358 -0.173806 -0.099675 0.044637 0.019478 -0.115589 -0.198549 0.012988 0.149220 -0.029917 -0.063450 -0.003052 -0.005248 0.107973 -0.027373 0.077910 0.127765 -0.095118 0.124071 -0.066437 -0.048280 0.168944 -0.316458 0.107603 0.137057 -0.014720 0.022163 -0.106502 0.138382 -0.085103 -0.304624 0.053486 -0.150891 0.077359 0.054692 0.029400 0.234232 -0.099821 0.018356 0.119795 0.005692 0.067791 0.021943 0.045505 0.038113 -0.191020 0.003941 -0.294572 -0.292539 -0.157754 -0.094664 -0.329654 0.013473 0.274726 -0.158527 -0.015214 0.103511 -0.262270 0.157031 -0.126065 0.012694 0.106406 0.105563 0.013347 0.067326 -0.154146 0.006411 -0.251090 -0.001321 0.139741 0.129070 -0.174495 -0.047861 0.202654 -0.143782 -0.007298 0.091895 -0.151191 0.038933 0.157198
SRW 0.050073 -0.070252 -0.016252 -0.026192 -0.029188 0.005610 0.074083 -0.084298 -0.057780 -0.007292 -0.119080 0.059989 0.024788 0.018972 -0.090642 -0.084684 0.044384 -0.088039 -0.093006 0.119231 -0.022983 0.284994 0.058895 -0.049637 0.007239 0.091608 0.077589 -0.007084 -0.071053 0.171146 -0.045298 -0.053218 -0.060137 -0.036286 -0.112326 -0.021855 0.061408 0.124403 0.093605 -0.040792 0.113943 -0.025478 0.091027 0.002143 -0.004146 -0.129259 -0.031589 -0.075497 -0.082580 -0.122908 -0.160744 -0.044561 -0.040180 0.127507 -0.051134 0.036872 -0.014430 -0.105101 0.319472 -0.056809 -0.063154 -0.039543 0.196871 -0.039950 -0.000223 0.053495 0.010521 0.114716 0.167515 -0.081173 0.083046 0.033209 -0.129586 0.028559 -0.012779 0.105917 0.105772 0.056142 0.105293 -0.060277 0.064347 0.093267 0.072576 -0.067608 0.111693 0.038917 0.011710 0.159349 -0.043117 -0.062808 0.007022 -0.111363 -0.012243 0.120884 0.147823 0.043032 0.002543 0.012045 -0.056639 0.105630 0.071862 -0.225457 0.041179 -0.191940 -0.159677 0.013207 -0.207219 0.047226 0.096191 -0.135625 0.033274 -0.042435 -0.087483 -0.184123 0.024796 0.244736 -0.103588 0.141544 -0.115177 -0.043913 0.078181 0.151362 -0.031869 0.055525 -0.068564 -0.045692 -0.092185 0.122724 0.004961 0.061532 -0.018242 -0.031493 -0.010795 0.000209 -0.006996 0.071267 0.018707 -0.050801 0.036016 0.035465 0.059536 -0.160895 0.046840 0.092349 0.049290 -0.021804 -0.022574 0.085615 -0.158253 -0.029365 -0.073312 0.032804 0.019796 -0.043842 -0.018663 -0.087219 0.172069 -0.202132 0.159642 0.040282 0.013590 0.071311 -0.017702 -0.110413 0.125116 -0.031284 0.001178 0.208614 -0.135885 -0.027887 -0.089009 0.088442 -0.063212 -0.029624 -0.151886 -0.047183 0.020110 -0.080212 -0.004640 -0.121785 0.171888 -0.019286 0.013847 -0.044071 0.022301 0.004702 0.244394 -0.037876 -0.005088 -0.072683 0.031838 -0.084049 -0.078465 -0.069351 0.136906 -0.007334 -0.158488 -0.051964 0.074035 -0.034669
PMS 0.027853 -0.170136 -0.089292 0.042161 0.099846 -0.002566 -0.051647 0.007564 -0.053735 -0.044634 -0.374035 -0.043831 0.061568 0.034000 -0.139029 -0.094252 0.274198 -0.077081 -0.048788 0.048044 0.357431 0.051111 0.056131 0.014097 0.254331 0.134671 -0.031698 0.108168 -0.018985 0.111919 -0.093193 0.070473 0.124091 -0.206663 0.026535 0.096094 0.075777 -0.186741 0.075444 0.037764 -0.049351 0.067066 0.089638 0.024271 0.029658 0.290405 0.089201 -0.082686 -0.049096 -0.105905 0.031228 0.000904 0.016951 -0.155760 0.254072 -0.147592 -0.102050 -0.255907 0.198178 0.195492 -0.077287 0.059044 0.032479 -0.102949 0.059303 -0.148210 0.057375 -0.061618 -0.022409 -0.055835 0.095184 -0.001264 0.015308 0.049814 -0.035872 0.240714 0.206442 -0.002793 0.000370 -0.043816 0.230745 0.084547 0.048885 -0.134606 0.030436 -0.068723 -0.076802 0.023605 -0.159197 0.073905 0.055260 -0.086060 0.315966 0.023303 -0.004895 0.086069 0.175037 -0.140952 -0.028500 0.237894 0.177638 -0.076921 0.195491 0.044314 -0.134691 -0.155435 -0.046216 0.083875 0.230920 -0.030375 -0.015070 -0.203910 -0.114666 -0.019132 0.103927 -0.007827 0.255625 0.048483 0.163289 0.203314 -0.110233 0.128658 -0.115611 -0.126237 0.055679 0.200049 0.046108 -0.026675 0.094118 -0.010286 -0.264187 0.207004 -0.106104 0.167072 0.136962 0.036546 -0.087952 0.089173 0.076905 -0.028435 -0.040303 -0.034929 0.056164 0.055935 0.150504 0.017377 0.004347 -0.019718 -0.095841 -0.156120 0.062686 0.059090 -0.042952 -0.111537 -0.011911 -0.127761 0.194546 -0.322451 -0.171453 0.164955 0.119823 0.367696 0.079306 0.120217 -0.029416 0.128227 -0.035307 -0.118295 -0.162334 0.133909 -0.158323 -0.018629 -0.058268 0.098299 -0.170388 0.204035 0.058422 -0.097225 -0.000662 -0.032070 0.059200 0.064806 0.055715 -0.078406 0.018847 0.051834 0.202216 0.047935 0.199002 -0.070465 0.050833 -0.004114 -0.112381 0.116032 -0.195398 0.092360 0.061812 -0.080745 0.104580 0.004761
IHQ -0.083877 -0.088722 0.042025 0.052550 0.123878 -0.021786 -0.069824 0.108747 -0.091714 0.098116 -0.166793 0.191919 -0.019024 0.090376 -0.002183 -0.104519 0.066897 0.029062 0.144295 0.029923 0.041391 -0.070021 0.051338 -0.214262 0.062495 0.308459 0.162801 0.092449 0.144726 0.094311 -0.021891 0.159475 -0.080283 -0.085297 0.094543 -0.105479 -0.166885 -0.256055 0.254539 0.103227 -0.215233 0.017679 -0.031980 -0.150956 0.186977 0.229244 0.140279 0.139960 0.211809 0.066091 -0.117811 -0.125914 -0.054335 0.195104 0.130447 0.133240 -0.184314 -0.279211 0.077347 -0.011535 -0.048048 0.183035 0.127045 -0.243014 0.160889 0.077985 -0.157609 -0.169229 0.141779 -0.233641 -0.172239 -0.026685 0.026559 -0.113797 0.026362 -0.147242 -0.101618 -0.119672 0.215605 -0.100626 -0.088043 -0.028848 0.044592 -0.012467 -0.090522 0.146872 0.036936 0.119426 -0.044460 -0.130990 -0.057543 -0.204559 0.105353 -0.067478 0.153517 -0.025095 -0.099081 -0.017343 -0.144881 -0.044007 0.328527 -0.220486 0.184249 -0.075110 -0.160067 0.058248 -0.185895 0.048249 -0.073691 0.024227 0.045936 -0.303217 -0.024842 -0.005668 0.026962 -0.219109 -0.138176 0.109192 0.254762 0.032945 0.130285 -0.068950 0.055967 0.028407 0.170362 -0.010990 0.115581 0.258354 -0.030374 0.053118 0.016494 0.312777 -0.034501 -0.176682 0.063334 0.104340 0.006108 0.066721 0.078406 0.077907 -0.064677 -0.202330 -0.195257 0.194288 -0.068005 -0.042447 -0.206488 0.141172 0.080503 0.027342 -0.168126 0.145247 -0.114196 -0.042900 0.009800 0.102278 0.070097 -0.151256 0.050014 -0.103851 -0.132450 0.187188 -0.162687 0.030745 -0.036882 -0.195513 0.103688 0.165237 -0.133446 -0.279775 -0.095584 -0.241584 -0.070127 -0.142379 -0.073867 -0.199639 0.037302 0.064853 -0.029712 -0.267621 -0.039430 0.034621 0.117772 -0.012728 0.234313 0.158422 -0.193665 -0.241475 -0.020429 0.000532 0.104506 0.186130 0.123530 -0.155749 -0.135730 0.130619 0.160673 0.043237 -0.029664 0.147817
GIW -0.058492 -0.113832 -0.106960 0.013064 -0.028482 -0.037649 0.045113 0.026283 -0.193618 0.016895 -0.136732 0.130480 -0.031638 0.000048 -0.028893 -0.112624 -0.136396 -0.034365 -0.237061 0.180559 -0.049090 0.083675 0.013288 0.005115 0.141472 -0.070901 -0.112812 0.178335 -0.107750 0.034558 -0.091950 -0.017217 -0.031317 -0.034111 -0.135103 -0.090706 -0.018444 -0.016691 0.136128 -0.078025 -0.092058 0.103364 0.145210 -0.097646 0.023811 -0.121346 -0.007554 -0.069855 -0.079571 -0.095935 -0.103374 -0.147084 -0.099205 0.049465 -0.017683 0.008365 0.129174 -0.067262 0.073741 -0.028350 -0.048419 0.083636 0.092414 -0.039391 -0.053577 0.064621 0.023641 -0.007176 0.069420 -0.027850 -0.013889 -0.041530 -0.034539 0.022839 -0.027582 0.201057 0.082168 0.057563 0.025102 -0.133793 0.215483 0.107129 0.071749 0.061963 0.024650 -0.090657 0.122797 0.168386 -0.031047 0.010344 0.022020 0.009708 -0.079029 0.122203 -0.024989 0.133270 0.108069 0.085251 0.027095 0.066993 0.094987 -0.229847 0.141062 -0.020483 -0.146204 -0.038170 -0.232444 -0.067272 0.010414 0.049876 0.071287 -0.152027 0.041576 -0.077142 0.133834 0.036006 0.058220 -0.050031 -0.017860 0.086291 0.194469 0.059419 0.038759 -0.082040 0.073164 -0.129296 0.112631 0.172354 0.111811 0.025394 -0.056559 0.022202 0.165495 0.030481 0.046376 -0.047371 -0.041009 0.250990 -0.077914 0.115482 0.024226 -0.070282 0.138893 -0.162963 0.114698 -0.011601 0.055534 0.086974 -0.150523 0.022410 -0.164814 0.036430 -0.222404 -0.020058 -0.025098 0.048752 0.077517 -0.016477 0.140289 0.001422 0.005350 0.134545 -0.013694 -0.062120 0.089999 -0.178267 -0.039348 0.141547 -0.033758 0.016020 -0.091611 -0.077769 -0.127813 0.114298 -0.188895 -0.074800 -0.001324 0.000551 0.063632 0.101429 0.051478 0.022689 0.072275 -0.022455 -0.095453 -0.084873 0.092219 -0.142449 0.006418 -0.225513 0.014091 -0.134836 0.017893 0.008856 0.043553 -0.004933 0.053189 -0.079809 0.091215 -0.079285
TVW -0.256992 -0.089031 0.004382 -0.131909 0.381603 -0.047108 -0.011647 -0.063128 -0.108242 -0.089375 0.159361 0.054161 -0.061453 -0.073349 0.166803 -0.235797 -0.233591 0.213647 -0.229269 0.251018 0.207487 0.080986 -0.037185 -0.006301 0.123334 0.256305 0.039515 -0.237689 0.338424 0.136855 0.296460 -0.162239 0.232343 0.035227 0.086466 0.021892 -0.057029 0.136656 0.328171 -0.235494 -0.191333 -0.068041 0.089231 0.037231 -0.282546 -0.223073 -0.082662 0.158767 -0.116771 -0.116011 0.148379 -0.014329 0.213103 -0.102918 -0.244668 -0.202216 0.137953 -0.107686 0.296368 -0.033807 0.229379 0.295318 0.022106 0.135006 0.030345 0.008885 -0.101383 -0.356712 0.134672 -0.163166 -0.113522 0.198706 0.096176 0.176444 0.157142 0.024111 -0.095119 0.316041 0.119655 -0.231285 0.133344 -0.062252 -0.166763 -0.100514 0.133597 -0.356040 0.078963 0.110146 -0.148487 -0.017012 -0.128185 0.089504 0.169332 0.198508 0.118299 -0.042297 -0.019354 -0.030645 -0.229653 0.181192 0.008274 -0.335540 0.164573 -0.052750 -0.309647 0.096596 -0.049893 0.103100 -0.124299 0.027767 -0.080670 0.025290 0.156859 -0.075752 -0.158093 0.136795 -0.003781 0.049484 -0.129933 0.168867 0.286620 0.215821 0.028794 -0.158474 0.035619 -0.137063 0.035494 0.213409 -0.103660 0.127677 -0.207977 0.078658 0.100313 -0.228882 0.114474 -0.151551 -0.029110 0.378906 0.128168 0.342343 -0.149714 0.199671 0.285802 -0.264525 0.058901 0.245045 -0.356414 0.040990 -0.045370 0.128879 0.307598 -0.057221 -0.039524 0.030440 0.059644 -0.157929 0.205525 0.127263 0.310829 0.077300 0.053756 0.350733 0.151913 -0.043301 -0.057932 -0.155153 -0.026528 -0.273315 0.010995 0.114130 -0.196265 0.047880 -0.082174 0.085723 -0.002900 -0.243595 -0.104929 -0.109895 -0.001163 0.078759 0.193086 0.082524 0.224150 0.117468 0.016658 -0.113079 0.388829 -0.146913 -0.116984 0.082066 -0.158134 -0.337628 -0.107191 -0.074046 -0.085131 0.014445 -0.209669 -0.144344 0.074942 -0.092089
MNP -0.118292 -0.240143 -0.368679 0.000879 0.029745 0.390301 -0.145663 0.675628 -0.106195 0.087782 0.174759 -0.101209 -0.210158 -0.469760 0.280683 -0.168078 0.697633 -0.346052 0.161723 -0.005896 0.169161 -0.091054 -0.290471 0.134646 0.375064 0.028237 -0.037568 0.275203 0.551309 0.019514 0.080495 0.065432 0.498744 0.253991 -0.020071 0.047305 0.564920 0.051343 -0.023648 -0.462056 -0.292414 0.511374 0.142562 -0.192467 0.092520 0.347828 -0.367043 -0.080025 -0.073276 0.126744 0.211382 -0.241556 -0.162552 -0.146914 -0.129227 -0.237187 -0.095868 -0.146592 -0.031996 0.172570 0.715765 -0.281742 0.257041 -0.156893 -0.051554 0.279247 0.031088 -0.172858 -0.220182 0.015681 -0.119137 -0.301461 -0.347128 0.463152 0.286584 -0.014467 0.322664 0.110642 0.124459 -0.109959 -0.196291 0.101431 0.430406 -0.049533 -0.202953 -0.160483 -0.116867 0.216538 0.090539 -0.245331 0.157010 0.035557 0.360562 -0.032887 -0.129977 -0.182067 -0.014007 -0.110789 0.583998 -0.392283 -0.298962 -0.192809 0.216744 -0.483840 0.125719 0.223230 -0.675519 0.200240 -0.326025 -0.297442 0.163589 -0.279259 -0.185325 -0.140530 -0.102313 0.398445 -0.396601 0.063029 0.003230 0.332748 0.133986 0.386298 -0.332243 0.104371 0.377409 -0.325418 0.473820 -0.236872 0.163938 -0.249461 -0.028241 -0.123040 -0.134950 -0.248648 0.369217 0.460594 0.066528 0.182156 0.131516 -0.260093 0.119042 -0.298583 -0.185672 0.399074 -0.081202 0.435849 -0.097981 0.020863 0.162821 -0.239460 0.003757 0.119430 -0.439103 -0.005460 0.283613 0.253105 0.283515 0.181400 0.126897 -0.047670 -0.023324 0.057641 -0.314209 0.440113 0.135539 0.099667 0.749535 -0.176418 0.053629 -0.197805 0.090152 0.058653 0.001121 0.136128 -0.285650 0.249333 -0.365626 -0.046399 0.025656 0.106882 -0.376417 0.017539 -0.429338 0.311384 -0.074478 0.341398 -0.354188 -0.118460 0.444784 -0.372360 0.073576 -0.246938 0.652740 0.055429 0.383460 -0.305391 -0.168599 -0.407332 0.106273 -0.152115
RVW -0.003160 -0.083269 0.048383 -0.106995 0.093857 -0.106241 0.134045 -0.034884 0.039005 -0.032801 0.027282 0.144192 0.031030 -0.066091 0.002427 -0.204198 -0.224410 -0.029084 -0.056802 0.057863 -0.092495 0.128392 -0.209076 -0.077403 0.337579 0.076396 -0.131886 0.009810 -0.157412 0.105276 0.055093 -0.043198 0.201308 -0.140673 -0.066905 -0.010378 0.007423 0.085874 0.008840 0.257556 -0.016321 -0.058194 0.072178 -0.012294 -0.316618 0.184665 -0.155324 -0.045787 -0.280701 -0.019156 -0.216212 -0.030995 0.135308 0.099339 0.092518 -0.023107 0.046722 0.140274 0.253477 -0.037305 -0.183531 0.015110 0.147013 -0.084679 -0.156349 0.197708 0.013900 0.025429 0.021853 -0.373752 0.032892 0.055980 0.071741 -0.131479 0.090879 0.256141 0.042516 -0.065566 -0.124048 -0.102065 -0.040982 -0.108420 0.093575 -0.105030 -0.068340 -0.034218 -0.000584 0.056797 0.126170 -0.043656 0.098022 -0.027224 0.070036 -0.012148 0.098414 -0.090110 0.143951 -0.020627 -0.032532 0.080248 0.282194 -0.349564 0.105449 -0.285730 -0.317023 -0.045599 -0.007672 0.049235 0.102242 0.093636 0.017017 -0.068077 0.029841 -0.022348 -0.016374 0.165775 -0.250598 -0.038357 -0.123573 -0.002449 0.135783 0.141576 0.161157 -0.060324 -0.092930 -0.087280 -0.138356 0.042755 0.083401 0.029829 -0.178600 0.099357 0.216791 -0.030016 0.255320 0.015488 0.151279 0.088316 0.057813 0.134789 -0.028668 0.080353 0.028120 -0.153422 0.036029 -0.016781 0.094888 0.156466 -0.061757 0.074520 -0.223643 0.024750 -0.052965 0.097752 -0.067915 -0.017518 0.205627 -0.040321 -0.115123 -0.036877 -0.020843 -0.021646 0.171607 0.021212 -0.073515 0.009132 0.092985 0.001974 -0.052699 -0.071777 0.085343 0.135074 -0.148115 0.221326 -0.061340 0.119614 -0.127990 0.049178 0.026304 -0.084510 0.036677 0.139584 -0.164119 0.144571 -0.100350 -0.078293 0.174755 -0.052121 -0.025878 -0.001718 0.083536 -0.084367 0.000694 -0.228427 -0.027528 0.069785 0.147997 -0.103185 0.116236 0.019842
WEL 0.049420 -0.061292 -0.001536 -0.081570 0.258743 -0.048199 0.145929 -0.137351 0.002224 -0.055991 -0.145938 0.118706 0.133703 0.029399 -0.049163 -0.091772 -0.031817 -0.029217 -0.115470 -0.118997 0.184848 0.104048 -0.069047 0.084900 -0.118372 0.098337 0.048536 0.099941 0.060605 -0.045653 -0.074491 -0.002124 0.035999 0.109328 -0.081672 0.020665 0.035106 0.080594 0.193607 -0.035561 0.055984 0.127857 -0.017386 -0.123487 -0.106895 -0.013360 0.078103 0.028209 -0.019930 -0.086588 -0.059310 0.009662 -0.053517 0.028614 -0.133570 0.061326 -0.080711 -0.041510 0.280498 0.003565 -0.063924 0.072817 0.005648 -0.205792 0.137679 0.076095 -0.032555 -0.122155 0.090130 -0.171162 0.059329 -0.251450 0.031024 -0.154444 0.212053 -0.018062 -0.036403 0.008833 -0.076616 -0.077141 0.066700 0.046097 0.083271 -0.019651 -0.126584 -0.193437 0.048946 0.108760 0.050915 -0.055570 0.067942 -0.009848 -0.130320 0.138524 0.085672 -0.056156 0.054830 -0.088961 -0.091273 0.127429 0.035361 -0.173101 0.053665 -0.223407 -0.205726 -0.106143 -0.189424 -0.098319 0.097893 -0.049629 -0.046803 -0.089488 -0.026541 0.008894 0.080268 0.113320 -0.063615 -0.054850 0.146995 -0.051102 0.178892 0.066179 -0.041470 0.084346 0.047973 -0.236852 0.110599 0.187150 -0.003102 0.038439 0.078063 -0.013664 0.040373 -0.134131 0.087718 0.045153 0.152207 0.086636 -0.054075 0.089952 0.085511 0.012441 -0.023546 0.071796 -0.042644 0.068523 -0.058365 0.145216 0.184397 0.023683 0.025343 0.083314 0.043555 0.056207 -0.100917 -0.153392 0.166199 -0.025758 0.088245 0.116401 -0.146918 0.158529 -0.057653 -0.128958 0.057738 0.081645 -0.132396 -0.015621 0.046541 -0.112016 -0.136353 -0.039202 -0.043511 0.052246 0.234361 -0.073297 -0.066829 0.085931 0.015717 -0.099721 0.169292 -0.021843 0.085004 -0.125044 0.042621 -0.023320 0.074781 -0.260728 -0.028680 -0.153574 0.017677 -0.117201 0.078909 -0.298089 0.181185 -0.074640 -0.181216 0.188316 0.183060 0.026563
DAC -0.150411 0.004713 0.144247 -0.066964 0.162273 0.164456 -0.178025 0.091447 0.288046 -0.011707 -0.140613 -0.011872 0.028230 0.010125 0.339581 -0.103354 0.091864 -0.343394 -0.129339 -0.029014 0.046825 0.064871 -0.056242 -0.019823 0.111795 -0.022028 -0.041788 -0.016539 0.018834 0.425045 -0.058195 0.072415 -0.183376 -0.081275 -0.182648 -0.090757 -0.001613 0.088160 -0.110363 0.011999 0.012792 0.210417 0.151673 -0.028665 0.037960 -0.070387 0.049542 0.089287 -0.108981 -0.007875 0.032370 0.252414 0.007009 0.105250 -0.018802 0.007180 -0.124855 0.026392 0.156551 0.242690 -0.107058 0.199739 0.084349 -0.045924 -0.252747 0.024935 -0.011449 -0.177796 0.045244 -0.085538 0.017257 -0.067597 0.003191 -0.165686 0.157681 0.261552 0.175512 -0.145969 0.051264 -0.189905 0.151903 0.195815 0.197602 0.066806 0.070590 -0.061339 -0.029279 0.010042 0.051356 -0.129346 -0.184359 0.140068 -0.068257 -0.075215 0.017940 0.156509 -0.152296 0.018312 -0.092972 0.244249 0.291882 0.022437 0.164100 -0.175808 -0.152997 -0.089277 0.081934 -0.113916 -0.137189 -0.193963 -0.099322 -0.085560 -0.061863 0.004840 0.045543 0.167908 0.051791 0.080799 -0.067993 0.041842 0.138027 0.243216 -0.041665 0.166276 0.132141 -0.132656 -0.019474 0.132714 0.086812 0.162311 -0.192895 0.121985 -0.029071 -0.022142 -0.049182 0.097513 -0.129362 0.077001 0.149564 -0.031398 0.044694 -0.059387 -0.201063 -0.044047 0.000345 -0.057712 0.257499 -0.152951 -0.070662 -0.089592 0.223680 -0.003886 -0.039555 -0.088126 0.029424 0.005271 0.068454 -0.047318 -0.147853 -0.020575 0.092403 0.067953 -0.298361 0.114854 0.014035 -0.080466 -0.002372 0.120910 -0.068166 -0.060566 0.145780 0.108554 -0.230589 0.053731 -0.112988 -0.140615 -0.011972 0.042270 0.005464 0.014853 0.028349 -0.060302 0.217708 0.098118 -0.102587 0.036083 0.026064 0.003077 0.041345 0.034412 -0.093861 -0.010624 0.074282 -0.073567 0.078073 -0.067148 -0.068692 0.047846 -0.118870 0.055119
PYK -0.226726 0.055667 0.075646 -0.211496 0.068999 -0.315455 -0.132775 0.068130 0.213073 -0.063410 0.185250 0.045713 0.026632 0.457400 -0.275223 0.101918 0.124940 -0.114162 0.027961 0.105055 -0.000068 -0.036301 -0.172533 -0.061349 0.171183 0.047111 0.227356 0.038122 -0.351479 0.162382 0.109301 0.055972 -0.210286 -0.118196 0.063840 0.015737 0.106859 -0.028396 0.172295 -0.232819 -0.226153 0.062692 -0.215767 -0.333273 -0.166089 0.212575 0.168553 0.161629 -0.506216 -0.158467 0.023724 -0.266192 -0.317205 0.030339 0.231192 0.040763 -0.266671 -0.304048 0.401872 -0.199729 0.231838 0.088909 0.047024 -0.159120 -0.195370 0.351661 -0.030036 -0.159397 -0.053087 -0.089034 -0.021080 -0.269762 -0.079627 -0.360094 -0.020555 -0.031584 -0.142682 0.078232 -0.009212 -0.282014 0.094065 0.127644 0.065658 -0.048848 -0.103236 0.139149 -0.063241 -0.018552 -0.158095 0.139564 -0.228461 -0.201124 0.492954 0.440788 -0.375922 0.337105 -0.218855 0.012706 -0.018442 0.020644 0.228139 -0.157627 0.040201 -0.048769 -0.032769 -0.005837 0.291099 0.330849 -0.085498 -0.149211 0.102317 0.040814 0.115095 0.158238 -0.098275 -0.090558 -0.021917 0.073426 -0.214333 -0.117739 0.222831 0.047555 -0.099078 0.005537 0.127437 -0.033760 0.231618 0.105108 0.285254 0.074413 -0.277623 0.021749 0.187714 0.380481 0.288742 0.117385 0.066407 0.189894 -0.118127 -0.245706 -0.492700 -0.065069 -0.038700 -0.060277 0.283066 -0.207548 -0.218587 0.158627 0.293590 -0.061144 -0.276678 0.130545 -0.093257 0.211484 -0.076678 0.056946 0.178550 -0.110371 -0.085265 0.141240 0.093103 -0.000240 -0.117556 -0.028294 -0.124570 -0.297710 0.096947 -0.068199 -0.172892 -0.148642 -0.277818 -0.024424 -0.399759 0.206287 -0.194405 -0.053385 -0.029724 -0.146523 -0.202139 0.179143 -0.028159 0.289155 0.013286 0.011529 0.000915 -0.235210 0.193196 -0.363232 0.088386 0.215334 -0.067821 -0.050969 -0.360346 -0.078041 0.289825 0.010704 0.037931 0.258785 -0.054638 0.124711
LCI -0.016243 0.153212 -0.179676 -0.052041 -0.043178 -0.017545 -0.060644 0.040138 0.132349 -0.187461 -0.175334 0.107677 0.084566 -0.079232 -0.013464 -0.062483 0.025290 -0.307072 -0.229170 0.363188 0.139888 -0.085151 0.066135 0.132816 0.151439 -0.193702 0.061219 0.237966 0.021372 0.305416 -0.089409 -0.024767 -0.020903 0.036420 -0.204276 -0.190308 -0.268162 -0.064817 0.124735 -0.072374 -0.027345 0.079200 -0.116501 -0.007153 -0.107229 0.079747 -0.192649 -0.172450 0.000068 -0.159246 -0.203514 -0.032538 -0.219279 -0.032463 -0.027077 -0.164821 -0.289131 -0.186951 0.027088 -0.226837 0.250224 0.060450 0.191077 -0.103661 -0.302868 0.161047 -0.008144 -0.087410 0.020599 0.019069 0.043730 0.033115 0.014762 0.092552 -0.072524 0.174151 0.034022 0.095717 -0.115942 -0.175502 0.128310 0.098249 0.175451 -0.039969 0.124965 -0.225630 0.025590 0.191000 0.005649 0.350341 -0.045384 0.004815 0.016513 0.176542 -0.174455 0.037273 -0.167952 -0.093850 -0.067252 0.146167 0.164777 -0.010529 0.181363 -0.091972 -0.225661 -0.138686 -0.020992 -0.179721 0.161090 0.199320 -0.072705 -0.262231 -0.022971 0.082338 -0.011320 0.030757 -0.159685 0.020325 0.075529 -0.055746 0.406071 0.402066 -0.090888 -0.048442 0.180895 -0.165366 0.149483 0.049919 0.110940 -0.104104 0.127541 0.128277 0.090341 -0.106908 0.129393 0.095052 -0.265931 0.286147 -0.280758 -0.101598 0.050096 -0.003167 -0.005091 -0.081984 -0.158041 -0.063067 0.048156 0.324066 0.041316 -0.135256 -0.132791 -0.017137 0.147293 -0.180660 -0.139040 0.035333 0.035065 -0.100303 0.067733 0.099104 -0.049732 0.217123 -0.238299 -0.021442 0.018947 -0.181965 -0.025467 0.249083 0.226222 0.039682 -0.121312 -0.101492 0.072588 0.191147 -0.182753 0.121439 0.030911 -0.045238 -0.046091 -0.077947 -0.017720 0.162751 -0.026258 -0.128271 -0.110467 0.317271 -0.198796 -0.239873 -0.026845 0.193326 -0.043432 0.018745 -0.137915 0.072869 -0.025042 -0.005048 -0.172538 0.158704 -0.165403 0.034281
CAE 0.122503 -0.027260 -0.018449 0.024025 -0.004872 -0.092869 0.058985 0.064061 0.216391 0.162713 -0.056386 0.165266 -0.168360 -0.099931 0.017618 0.092408 0.012558 -0.233556 -0.016967 0.327230 0.202440 -0.121441 0.008394 0.028503 0.289369 0.001520 -0.005048 -0.316005 -0.067691 0.006411 -0.054377 0.019743 -0.044936 -0.092791 -0.156609 0.051862 0.122547 -0.064468 -0.025816 -0.166168 0.194287 -0.058682 0.055131 -0.003083 0.043055 0.003513 0.160380 0.059980 -0.126510 -0.159304 0.026389 0.140013 0.066087 -0.205388 0.076881 -0.110325 -0.180598 -0.047268 0.059708 -0.105016 0.007702 0.172483 0.250434 0.135632 -0.035755 0.100854 0.022577 -0.001488 -0.035907 -0.173896 0.043186 -0.061552 -0.087087 -0.108601 0.095386 0.135372 0.155803 -0.005066 -0.189563 -0.168750 -0.018410 0.080933 0.245286 -0.159514 -0.105452 -0.092664 -0.165508 0.165805 -0.097420 -0.034915 -0.132710 -0.117923 0.016823 0.002569 -0.021616 0.095086 0.073999 -0.046305 -0.006583 0.070975 0.322598 -0.033093 0.144061 -0.007310 0.005318 0.024623 0.060123 0.178292 -0.094946 -0.134406 -0.095988 -0.038118 -0.015331 0.007748 -0.009019 0.096095 -0.117876 0.270748 -0.018797 -0.026792 -0.001247 0.040743 -0.068982 0.036141 -0.156255 -0.231838 -0.161463 0.356223 0.007635 0.232833 0.188205 0.242944 -0.001123 -0.014368 0.030997 0.042032 0.034361 0.133557 -0.210742 0.055923 0.065386 -0.063087 -0.291362 -0.170191 -0.148282 -0.186729 0.153743 0.087322 -0.064504 -0.117210 0.037848 0.025891 -0.002410 -0.214650 0.036166 0.024728 0.291578 -0.232003 0.043583 -0.025920 0.060828 0.142935 -0.069545 0.189007 -0.108759 0.060848 -0.011664 0.105905 -0.069442 -0.073149 -0.110018 0.087133 -0.079703 0.134010 -0.160961 0.080973 -0.074828 -0.080801 0.124514 -0.132261 -0.007283 -0.200225 0.146109 0.063681 0.130916 -0.231658 -0.049978 0.092940 -0.016654 -0.163227 0.170501 -0.057353 -0.062412 -0.027608 0.104854 0.085536 0.276565 -0.074420 -0.250033 0.015463
KHF -0.055759 -0.063483 0.093674 -0.208054 0.140577 -0.064098 0.034483 0.074102 -0.030623 0.021461 -0.177828 0.072244 0.032418 0.225528 -0.046463 -0.176390 0.164297 -0.191850 -0.229566 0.144367 0.135803 -0.086169 0.072604 -0.139208 0.098689 0.113543 -0.103731 -0.032604 -0.009453 0.151872 -0.272139 0.186133 -0.058520 0.037825 -0.155078 0.048515 0.205595 -0.019263 0.042719 0.081385 -0.118845 0.193424 0.015813 0.077363 -0.067368 0.107695 0.055176 -0.009894 -0.137664 -0.012538 0.167459 0.018750 -0.015567 -0.027381 -0.021847 -0.179448 0.003676 -0.103721 0.200377 0.192960 0.084404 0.079603 0.154707 -0.074584 0.061394 0.008475 -0.038139 -0.105185 0.074613 -0.031172 0.196332 -0.174673 0.022216 -0.082506 -0.119802 -0.026953 0.173470 -0.068502 0.120390 -0.211635 0.170338 0.108235 -0.034174 -0.018399 0.029661 -0.192967 -0.173127 0.125131 -0.111131 -0.125475 0.077795 0.038077 0.193619 0.045898 0.026353 0.111051 -0.153266 -0.081991 0.050058 0.140671 0.018101 -0.072405 0.076536 -0.113084 -0.154077 -0.102750 -0.001469 0.012814 0.156017 0.243620 -0.091954 -0.133347 -0.148711 -0.053893 0.127943 0.104377 -0.034849 0.010135 0.124117 0.038775 0.053828 -0.087375 -0.142855 -0.022353 -0.045406 -0.170746 -0.085607 0.189643 -0.013951 -0.075212 0.215849 0.069500 0.189147 0.070480 -0.064333 0.140944 0.114269 0.052508 0.055384 0.023504 0.000709 -0.124973 -0.292359 -0.027504 0.139896 0.144974 -0.028237 -0.032262 0.170758 0.031790 -0.164048 0.154906 -0.135821 0.032651 0.075045 0.018535 -0.085700 -0.037976 0.100594 0.067039 -0.000908 -0.045821 -0.050009 0.001506 0.053554 -0.067484 -0.167416 -0.046687 -0.024949 -0.261817 -0.037690 -0.233080 -0.112945 -0.038075 0.081477 -0.148459 -0.047284 -0.013866 0.131203 0.058936 -0.061361 -0.042000 0.003749 0.017485 0.001302 -0.042871 -0.320018 -0.138441 0.182584 -0.026782 0.146416 -0.184719 -0.074570 -0.051232 0.001730 -0.037544 0.051840 -0.152671 0.061092 0.105939
YFY 0.067957 0.036368 0.255674 0.227723 -0.030262 0.066827 0.023397 0.050464 -0.187837 -0.263483 0.019393 0.215296 0.024387 0.198889 0.175455 0.000217 -0.044392 -0.103265 -0.340300 0.033857 -0.060874 0.225304 0.122321 0.041563 0.031019 0.044407 0.149386 0.112344 -0.065569 0.188916 -0.102494 -0.029571 -0.101649 0.276298 -0.064753 0.060877 0.018781 0.051817 0.411373 -0.151634 -0.020510 -0.108661 0.175565 -0.291694 0.022439 0.060707 -0.075536 -0.121238 0.045018 -0.085550 -0.097177 -0.023022 -0.161168 0.061733 0.080740 -0.080895 0.037040 0.092131 0.344419 0.094701 -0.004269 -0.013404 0.276792 -0.177782 -0.087066 -0.017854 0.088697 -0.161741 0.258132 -0.061146 0.023000 -0.018592 0.032579 0.034787 0.000005 0.123627 0.048487 -0.107969 0.213718 -0.107535 -0.009989 -0.201169 0.079713 0.346132 0.002561 0.055435 0.080376 0.175897 0.027406 -0.069450 -0.019435 -0.066908 0.064560 0.245663 -0.019539 0.145617 -0.268292 -0.420588 -0.141148 0.123224 -0.081285 -0.214510 0.076941 -0.312882 -0.127163 -0.091585 0.018354 0.044215 0.228061 0.000757 -0.031511 -0.100147 0.070600 -0.087977 0.112056 -0.128212 0.185799 -0.056653 -0.041417 -0.074465 0.039701 0.034805 -0.120577 -0.181779 -0.021695 -0.085735 0.145569 0.283271 -0.019617 0.175436 -0.002594 -0.019641 0.084729 -0.020806 0.121227 -0.295188 -0.077960 0.161212 0.001124 -0.032750 -0.036290 0.095642 0.041260 0.108554 -0.046835 0.063945 -0.046529 0.193846 -0.013467 0.107616 -0.129500 0.100286 -0.113228 0.265548 -0.191116 0.163033 0.157907 0.218859 0.034360 0.025537 -0.130524 0.200218 0.130185 -0.135967 -0.010615 -0.106754 0.009523 -0.024787 0.023733 -0.271330 -0.195131 -0.283556 -0.121141 0.241913 -0.328406 -0.026011 -0.156766 0.064364 -0.000703 -0.126667 -0.028198 0.049175 0.037593 0.081018 -0.117699 -0.146868 -0.077682 -0.473672 0.119700 0.036876 0.121845 -0.166067 0.156012 -0.105337 -0.112476 -0.041492 0.124668 -0.075826 0.011218 0.150958
HDT -0.172520 -0.061407 0.031600 0.074322 0.342122 -0.001713 0.146378 0.024923 0.038945 -0.036968 -0.354572 0.085725 0.114528 0.015851 0.081420 -0.055853 0.014618 -0.160538 0.097130 0.063019 -0.054205 0.034852 0.021223 -0.176413 0.014471 0.116499 0.044849 -0.132203 -0.006166 0.206804 0.004619 0.133273 -0.051329 -0.003823 -0.104787 0.101623 -0.010044 0.162170 0.010097 -0.019278 0.069052 -0.052262 -0.015634 -0.122584 0.036470 0.144750 -0.048981 -0.111603 -0.039798 0.083918 -0.000708 0.053372 -0.185479 -0.005454 -0.049167 -0.053830 0.106351 -0.058330 -0.024344 0.029318 0.130299 0.124560 0.132817 -0.157381 -0.172797 -0.022371 -0.055090 -0.073619 0.213926 -0.101783 -0.210297 -0.064778 0.148728 -0.069726 -0.018304 0.009212 0.276341 -0.052290 -0.086544 -0.038905 0.150375 0.120011 0.254004 -0.028189 -0.045818 -0.106749 0.128530 -0.010046 -0.189584 -0.079992 -0.084432 0.121363 -0.046904 0.227743 0.206489 0.010178 -0.101531 -0.097140 0.102729 0.203287 0.085825 -0.141077 0.017198 -0.096491 -0.028083 0.018520 -0.279147 0.044626 0.123951 -0.193097 -0.025070 -0.163123 -0.117494 -0.079590 -0.185498 -0.031580 0.029485 0.045800 0.004267 0.144231 0.096752 -0.041844 0.149306 0.039932 -0.210777 -0.046941 -0.037383 0.067372 0.024369 -0.172915 -0.186869 0.295895 0.000503 -0.053205 -0.103889 -0.008953 0.052329 0.169251 0.045159 -0.062357 0.129774 0.150290 -0.053827 -0.083812 0.106992 -0.024158 -0.066646 0.017238 0.053749 0.116136 -0.069669 0.271655 -0.173864 -0.122651 -0.181653 -0.125445 0.231049 -0.073870 -0.048405 -0.090636 0.064746 0.022290 -0.125405 -0.009241 -0.142167 -0.042256 0.055690 -0.059514 -0.058562 -0.177902 -0.087889 0.083774 0.010424 -0.102691 -0.008594 -0.190128 0.014846 -0.010697 0.214034 0.083572 -0.021727 0.020605 0.038250 -0.169686 0.026989 -0.109312 -0.159884 0.009085 -0.002148 -0.016937 0.208905 -0.100027 0.166130 0.020925 0.067267 -0.285805 0.042918 -0.003638 -0.133551 -0.001493
CLI -0.103777 -0.067788 -0.151622 -0.000932 0.040081 0.031081 0.031869 0.096417 -0.167531 -0.184165 -0.206349 -0.045758 0.029232 0.001105 -0.100672 -0.060347 -0.006228 -0.187622 -0.157725 0.148414 0.032212 0.157662 0.153321 0.033994 0.148063 -0.103586 -0.032251 0.142943 0.047327 0.170268 -0.146276 0.034255 0.064026 0.013507 0.035711 -0.058220 -0.142501 -0.178645 0.157948 -0.195813 0.099505 0.082227 -0.096554 0.054738 0.049801 0.059354 0.058299 -0.085298 -0.076322 -0.026779 -0.102860 -0.086563 0.088217 0.014807 -0.102545 -0.095740 0.005577 -0.158697 0.083999 -0.047021 0.132728 -0.021088 0.047278 -0.032762 -0.140519 0.059645 -0.068368 -0.146963 0.073449 -0.136034 -0.080450 -0.123595 -0.116790 -0.072535 -0.005858 0.217806 0.082873 0.044279 0.032485 0.012166 0.072324 -0.004824 0.067955 0.210798 0.027004 -0.107117 -0.035265 0.122857 0.110224 -0.036796 -0.081511 0.025797 0.011020 0.211319 0.056150 0.146394 0.031338 -0.054873 -0.102924 0.246847 0.101449 -0.094913 0.082453 -0.049869 -0.307432 0.068221 -0.011968 -0.087028 0.164953 -0.064187 -0.097849 0.225170 0.011293 0.040721 -0.096086 -0.104061 0.058776 -0.052708 0.117480 0.088778 0.104377 0.042743 -0.085952 -0.197398 0.033143 -0.066095 0.136135 0.242417 -0.149570 -0.109760 0.017126 0.233735 0.124317 -0.076919 0.094071 0.097262 0.055055 0.144163 -0.000322 -0.042568 -0.067369 -0.069346 -0.044625 -0.168693 -0.017229 -0.051361 -0.138189 0.213246 0.006681 -0.159942 -0.243453 -0.147919 -0.066295 0.141351 -0.279709 -0.004232 0.114554 0.006491 0.115076 0.046551 0.247339 0.035346 -0.121455 -0.015092 0.073396 -0.251420 0.039445 0.023195 0.002413 -0.056824 0.012309 -0.065412 0.036081 0.212790 -0.172390 -0.003338 -0.078646 0.005722 0.137955 -0.073586 0.010345 0.189815 0.085886 0.052564 0.038302 0.168974 -0.002468 -0.162846 0.142664 -0.108549 0.102421 -0.116538 0.106987 0.066000 -0.064323 -0.112216 0.194810 -0.060630 -0.077783 0.080922
CDL -0.074981 -0.162072 -0.096810 -0.299479 0.257939 -0.198470 -0.115965 -0.051457 0.048976 0.382913 0.029239 -0.060567 -0.075016 -0.149060 0.247890 -0.258011 -0.197365 -0.255464 -0.227482 -0.002244 0.060516 -0.166590 0.182460 0.140647 -0.032152 0.439628 -0.146882 0.029791 -0.350735 0.046934 -0.072271 -0.083705 -0.029727 -0.039897 -0.042098 0.057173 -0.060374 -0.209297 0.371436 -0.226463 0.134082 -0.176182 0.012285 -0.034470 -0.120492 -0.082073 0.019352 -0.262081 0.037920 -0.014103 0.089960 0.226298 -0.252511 0.329261 0.134617 -0.011013 -0.436000 -0.001301 -0.121439 0.166202 -0.212626 0.175234 0.223501 -0.014688 -0.032952 -0.247662 -0.081120 -0.277000 0.043515 0.112190 -0.063136 -0.230956 0.073962 -0.207423 0.097977 0.268841 0.240585 -0.170317 -0.140502 -0.210336 -0.040414 0.185534 0.132845 -0.120803 -0.158441 0.289419 -0.092090 -0.005688 -0.067254 -0.256197 0.101559 0.125893 0.171986 -0.041382 0.025953 -0.082024 -0.414638 -0.211956 -0.078834 -0.295832 0.018609 0.253383 -0.038369 0.015851 -0.289776 -0.253229 0.026137 0.049755 -0.036976 0.069507 0.336882 -0.102606 0.000595 0.195559 0.076034 -0.119757 -0.057772 0.017051 0.246451 0.201786 0.042665 -0.053267 0.376722 0.332862 -0.158204 -0.480609 -0.192648 0.186824 0.444721 0.235096 -0.134045 0.144026 -0.118357 -0.169022 0.086697 0.100896 -0.143402 0.279695 -0.112123 -0.033769 0.249631 -0.163859 0.221900 0.126424 0.074282 0.100821 0.043687 0.397626 -0.366327 -0.205334 0.330472 -0.091923 -0.016658 -0.206371 -0.173445 0.002171 0.295889 0.254180 -0.028726 -0.083552 -0.459358 -0.123893 0.304016 0.305948 0.171646 0.001479 -0.113464 0.015865 0.056443 0.007598 -0.319987 -0.011902 -0.270806 -0.050745 -0.073743 0.073891 -0.142455 0.062929 0.187677 -0.002589 -0.251689 -0.074942 -0.019936 0.094857 0.065783 0.012755 -0.508457 -0.415019 0.048460 -0.081442 -0.112300 -0.062709 -0.036494 -0.044599 0.230954 -0.137757 0.073956 -0.013138 -0.373865 -0.229123
KME -0.201219 -0.359463 -0.096770 -0.090675 -0.091956 -0.004566 0.065722 0.364260 0.160736 0.169989 -0.022148 0.052260 -0.155501 0.031043 -0.103692 -0.271725 0.168287 -0.420066 -0.109257 0.020749 0.011162 -0.067207 0.009443 0.074375 0.168884 0.466293 0.027860 -0.146869 0.132987 0.082093 -0.327748 -0.044459 0.163882 -0.087365 0.089637 -0.033051 0.058393 -0.057024 0.105456 -0.128779 -0.103065 0.073100 0.344798 -0.214053 -0.131770 0.142679 0.035654 -0.081719 -0.097066 -0.059748 -0.096722 -0.102737 0.205512 -0.139724 0.124240 -0.246371 -0.145014 -0.166336 0.135636 -0.022099 0.014579 -0.019099 -0.057731 -0.090777 -0.141566 -0.107146 -0.123866 -0.452823 0.167327 -0.254039 0.009252 0.005645 -0.188467 0.036014 -0.051423 0.117553 -0.050486 -0.114397 -0.293169 -0.064796 0.110209 0.123783 0.033303 0.000105 -0.148400 0.099138 0.020229 0.078272 0.150612 -0.190125 -0.006188 -0.035223 0.054833 -0.107993 0.037590 0.088612 -0.226705 -0.060856 -0.118804 0.220438 0.059467 -0.324437 0.005165 -0.216666 -0.284888 -0.130288 -0.249568 0.118866 -0.093039 -0.014501 -0.245318 0.082632 0.003670 0.059637 0.173284 0.140462 0.133263 -0.096260 0.124608 0.054720 0.018287 -0.074819 -0.025474 -0.015321 0.297644 0.121832 -0.010570 -0.205001 0.026830 0.118698 0.028774 -0.007475 0.090915 -0.032424 -0.135409 -0.281259 0.107414 0.079641 0.148913 -0.075343 -0.168847 -0.136212 0.111578 -0.163922 0.043868 0.052837 -0.046315 0.053312 -0.161561 0.012871 -0.256577 0.159084 -0.066317 0.248356 -0.349776 0.255141 0.108032 -0.117283 -0.198028 0.120133 -0.165845 -0.040120 0.155442 0.001200 0.176332 -0.034380 -0.039149 0.049586 0.060973 -0.214634 -0.041859 -0.056899 -0.296410 0.281735 -0.088082 0.134686 0.051347 -0.121359 0.080282 0.021162 -0.102651 0.059746 0.031932 -0.044136 -0.038358 -0.064179 -0.260031 0.069088 0.157455 0.013281 0.109908 -0.010426 -0.254177 -0.196551 0.142303 0.011888 0.039254 -0.066704 -0.063186 -0.076058
WID 0.005923 -0.128731 0.183904 0.005304 -0.022817 -0.062070 0.064933 -0.056565 0.041278 0.032234 0.077707 0.038775 -0.052506 -0.193415 -0.057799 0.010784 0.122350 -0.051945 -0.254009 -0.032524 0.037916 0.025789 -0.006148 -0.016461 -0.004066 0.052975 0.211343 -0.028700 0.086870 0.251595 -0.214366 0.075074 0.004178 0.132961 -0.000365 -0.015078 0.120347 0.057316 0.111664 -0.015802 0.107829 0.089228 0.184047 -0.239749 0.032808 -0.113063 0.036404 0.050040 -0.098674 0.047869 0.016882 -0.074962 0.036472 -0.053449 0.081320 0.073698 0.066264 -0.194801 0.281825 -0.030711 0.094051 0.035906 0.136073 -0.175205 -0.046431 -0.058763 0.072259 0.154292 -0.023899 -0.108204 0.087861 -0.241002 0.084762 -0.041580 0.240287 -0.061250 -0.119116 0.063608 0.167812 -0.254383 -0.090776 -0.112317 0.169635 -0.194994 0.033237 0.080062 -0.051351 0.050401 -0.023713 -0.001053 -0.061260 0.126401 0.040240 0.015790 0.146637 0.093666 -0.110657 0.022965 -0.183572 0.017323 0.096791 -0.189810 0.073558 -0.154041 -0.181343 -0.073563 -0.100797 -0.119410 0.097292 0.162923 0.097420 -0.251997 -0.059026 -0.085827 -0.031929 0.065176 0.084657 0.002341 -0.080118 -0.039896 0.009723 0.096527 0.038142 0.087609 -0.113778 -0.197555 0.066967 0.160280 0.012862 0.055215 -0.092731 0.066289 0.013146 0.228978 0.175107 0.055589 0.210714 -0.006829 0.060507 -0.011824 -0.015782 0.102866 -0.060080 0.112407 0.080639 0.057457 -0.150622 0.077588 0.005820 0.072419 -0.008608 0.087668 -0.133078 0.059709 -0.231946 0.106996 0.305296 0.114136 -0.044784 -0.001782 -0.043095 0.164677 -0.023867 0.091951 -0.142709 -0.167784 -0.046784 0.019695 0.024354 -0.088303 -0.046810 -0.002958 -0.044528 0.058125 -0.111024 0.030210 -0.047272 0.181869 0.040496 -0.049487 0.031615 -0.031811 0.056354 0.018235 0.130843 -0.110074 0.103388 -0.145464 -0.104688 -0.084325 0.154762 -0.212934 0.015331 -0.115277 0.067409 0.132214 -0.001673 -0.026591 0.047572 -0.073751
AQW 0.063452 -0.024834 0.012460 -0.017262 0.242878 0.054463 0.031003 0.018410 0.146291 0.182219 0.140147 0.011919 0.084928 -0.016868 -0.019322 -0.157576 0.031288 -0.009846 -0.256333 0.072150 0.112983 0.144188 -0.147106 0.024304 0.096509 0.136370 0.043173 -0.078961 -0.093022 -0.043224 -0.006000 0.184998 -0.149385 -0.022770 -0.100019 -0.038849 -0.081956 0.136606 0.063317 0.304437 0.018048 -0.166702 0.106371 -0.012487 0.063587 -0.239297 0.145581 0.247066 0.131585 -0.233024 -0.084891 -0.146200 -0.011013 -0.004122 0.043204 -0.067233 -0.101372 -0.122093 0.322004 -0.060326 0.001681 0.071110 0.101127 -0.169247 0.047629 0.005158 0.095172 -0.070706 0.133695 -0.295554 -0.100559 0.057824 -0.082447 0.108404 -0.001453 0.044379 -0.025501 -0.039971 0.061859 -0.208460 -0.027191 -0.088774 -0.011722 -0.037869 -0.171909 0.137150 0.021075 0.093406 0.037014 -0.169373 0.091013 0.049985 -0.036442 -0.072834 0.048252 -0.033429 0.006508 -0.239365 0.120365 0.158536 0.028541 -0.171609 0.052815 -0.009135 -0.230685 0.225738 -0.079536 0.123786 0.025341 -0.024436 -0.130213 0.173750 -0.102464 -0.211503 -0.062065 0.065362 -0.139124 -0.005262 -0.138871 -0.123928 0.195148 0.085037 0.133053 0.001428 -0.188974 -0.091053 -0.124687 0.224831 0.080360 -0.105824 -0.033914 0.120625 0.037239 0.072554 0.192892 -0.011816 -0.020293 0.175322 -0.065392 0.027560 0.078964 -0.104711 0.162733 0.055750 0.173901 -0.082826 -0.023076 0.025446 -0.103987 0.078770 -0.101711 0.018305 -0.259032 0.067792 -0.033506 0.059632 0.210392 -0.188419 -0.118385 -0.019561 -0.100534 0.142487 0.070152 -0.113983 -0.019099 -0.217799 -0.183123 0.166542 -0.099834 -0.117184 0.038079 -0.083460 -0.024440 -0.162263 0.064163 0.039486 0.190690 -0.069184 -0.029469 0.010128 0.271635 -0.021413 0.127241 -0.104748 0.132528 -0.106751 0.277277 -0.059151 -0.000176 -0.168045 -0.077473 -0.039364 0.005331 -0.001356 0.032567 -0.130315 0.009041 -0.040855 0.063966 -0.084286
WAI -0.187193 -0.042885 -0.192102 -0.103619 0.098342 -0.104566 0.050693 0.068637 -0.212156 -0.032181 -0.062630 0.216007 0.039506 0.239040 -0.163972 -0.023618 -0.188000 -0.080718 -0.316671 0.237911 0.036666 -0.116676 0.100357 -0.123390 0.070260 -0.139629 -0.128972 0.115101 -0.230505 0.154786 0.028836 -0.162221 0.027283 0.170374 -0.172545 -0.143103 0.180652 -0.041176 0.133682 -0.171526 -0.042043 0.072479 -0.067979 -0.242064 0.129749 0.001249 0.029376 -0.130344 -0.041591 0.125201 -0.134077 -0.344625 -0.003564 0.073967 0.047407 -0.096952 0.216139 -0.055199 0.169965 -0.079620 0.146549 0.152953 0.124567 -0.158619 -0.152978 -0.121070 0.075858 0.238287 0.263480 -0.234263 -0.023142 0.070445 -0.118578 0.118121 0.053824 0.012855 0.152956 -0.075642 0.035389 -0.124059 -0.000776 -0.188524 0.214194 0.158829 0.069783 -0.304196 0.088541 -0.010767 0.061633 0.109501 -0.143755 -0.197523 -0.148235 -0.039262 -0.070326 0.014761 -0.014256 0.031100 -0.035690 0.266838 0.153519 -0.206429 0.180461 -0.244036 -0.100158 -0.099229 -0.108720 -0.102169 -0.115051 0.043461 0.270683 -0.004737 0.054426 0.082909 -0.104661 -0.067139 -0.013016 -0.268841 -0.077215 0.136797 0.133896 0.007244 -0.072316 -0.046412 0.198262 -0.095278 0.024988 0.134435 0.053089 0.038376 0.008947 0.121008 0.130819 -0.196438 0.134323 -0.013119 -0.035741 -0.016145 -0.004618 0.004629 0.054936 -0.010494 -0.243434 -0.018508 0.124842 -0.091944 -0.086002 0.015761 -0.075366 -0.252318 -0.267358 0.031238 -0.055457 -0.129441 -0.004923 -0.186206 0.100486 -0.111865 0.325003 0.225532 0.128452 0.270521 -0.062068 -0.070786 -0.055646 -0.049145 0.068865 0.008281 0.037983 0.018129 -0.022829 -0.044177 -0.009602 0.214975 -0.194090 -0.018158 -0.250714 -0.063212 0.006866 0.067694 -0.021214 0.059362 0.008692 0.035503 0.022597 0.032190 0.029694 -0.189237 -0.165300 -0.096524 -0.237126 -0.278481 0.129472 0.030231 -0.271702 -0.003034 -0.008944 0.011075 0.033512 0.072655
HPQ -0.129522 -0.194468 0.001056 0.266672 0.059453 0.089679 -0.224851 -0.006204 0.124589 0.072823 -0.199049 0.037895 0.144547 -0.103989 0.000015 -0.100000 0.044954 -0.186125 -0.167327 0.141631 0.047043 0.212998 0.070637 -0.044415 -0.035823 -0.072775 0.183536 -0.031423 -0.028076 -0.015791 -0.092639 -0.086475 -0.045715 0.134324 -0.127999 0.097207 -0.124813 -0.058702 0.057373 -0.232200 0.087687 -0.046068 -0.009511 -0.012674 -0.026071 -0.147427 -0.221790 0.311581 0.062619 -0.053109 -0.030093 0.064854 0.111129 0.138283 -0.028661 -0.030117 -0.024684 -0.223191 0.128642 -0.114450 -0.116227 0.107935 0.054631 -0.175253 0.206433 0.047404 -0.081268 -0.028149 0.175122 -0.075958 0.106421 0.034953 0.086490 -0.178272 -0.071433 0.015836 0.134409 0.112874 0.074190 -0.165655 0.076930 -0.080864 0.253228 0.032906 -0.039216 0.107934 0.076550 0.004354 -0.163383 -0.295373 0.099981 0.003154 0.075484 -0.161362 0.238664 0.005371 -0.126946 0.178815 0.212953 0.140329 0.207358 -0.207897 0.122424 -0.086025 -0.048590 0.015794 -0.335938 -0.067645 0.108049 0.049727 -0.070411 0.013974 0.073046 -0.110095 0.040530 -0.070343 -0.240498 -0.134493 -0.023322 -0.125771 -0.214397 -0.020877 0.222105 -0.112879 -0.042585 0.009620 -0.048138 0.164036 0.065864 0.021864 -0.115971 0.349136 0.050051 -0.134839 0.077318 0.083906 0.216988 0.075110 0.192149 -0.001770 -0.064384 -0.196914 -0.166572 -0.140090 0.235015 -0.296278 0.009996 0.041782 -0.108527 -0.150745 0.118737 0.187514 -0.058492 -0.124116 0.106998 -0.037755 0.059434 -0.021016 -0.013240 0.251225 0.045561 0.025369 -0.007903 0.064005 0.060334 -0.120253 0.010018 0.087223 0.048289 0.034248 -0.322953 -0.042695 0.128308 0.024056 -0.391015 0.070357 0.069583 0.065861 0.054707 0.013279 0.014294 0.199710 -0.001493 -0.129925 0.104384 -0.103058 -0.088324 -0.021775 0.036126 -0.052308 -0.032656 -0.021948 -0.036926 -0.065336 0.105659 -0.047124 -0.003902 -0.027326 -0.098030 -0.045446
AWF -0.054842 -0.186938 0.212947 -0.248196 -0.101956 0.198176 0.099590 -0.029553 -0.099435 -0.169936 0.084580 0.028724 -0.063313 -0.012578 0.041044 -0.248946 -0.304448 -0.109680 0.096523 -0.001528 0.169454 0.309664 0.206228 -0.095180 -0.068049 -0.245193 -0.081591 0.142716 0.132819 0.207906 -0.011827 -0.089039 -0.039013 0.319421 0.170946 -0.318629 0.208694 -0.259693 0.129446 -0.065759 0.107321 0.033662 -0.016954 -0.508223 0.183171 -0.292372 0.004716 -0.243300 0.100553 -0.213073 -0.043933 -0.493774 -0.237451 -0.032107 0.309608 -0.140837 0.240328 0.333031 0.245543 0.000998 -0.435953 0.056738 0.233205 0.109786 0.120675 -0.086829 0.208244 0.133079 -0.054694 -0.191914 0.487201 -0.214639 0.150669 0.177003 0.150498 0.436595 0.133535 0.010090 0.061678 0.046933 -0.095527 -0.206392 0.015415 0.303234 -0.249570 -0.328107 -0.179555 0.130008 -0.360344 -0.281237 -0.052158 0.245389 -0.087192 0.109290 0.171679 0.338454 -0.112932 -0.197126 -0.168035 -0.121610 0.041260 -0.441739 0.137524 -0.059553 -0.087149 0.151284 0.046096 0.342112 -0.322383 0.245793 0.381943 -0.203000 -0.006429 -0.058492 0.061248 0.058336 0.054072 -0.404518 -0.050066 -0.008860 0.022206 0.045307 0.256003 -0.416829 0.273936 -0.367572 -0.439254 0.155764 -0.366300 -0.061720 -0.075391 -0.013497 0.162615 0.128280 0.211072 0.042012 -0.174809 0.006206 -0.008554 -0.118447 -0.331152 0.105268 0.038338 0.171701 0.110295 0.300109 -0.043511 0.277871 -0.414467 -0.216011 -0.174564 0.127177 0.023506 -0.101256 -0.033124 -0.123364 0.331301 -0.210696 -0.151396 0.444402 0.025674 -0.047580 0.215097 -0.134393 0.247186 -0.568549 -0.229521 0.142790 -0.088471 -0.048183 -0.151995 0.114222 0.033153 0.131607 -0.200114 -0.208737 -0.236495 0.424096 0.011420 -0.071938 -0.177354 0.083458 0.283447 0.004348 0.026027 -0.155438 0.131969 -0.121028 0.270925 0.059878 0.160036 -0.137854 0.043316 0.151738 -0.016659 -0.078602 0.166829 0.107533 0.129704 -0.159741
QNY 0.052140 0.106213 0.082743 -0.121040 0.161929 -0.059427 0.116476 0.035673 0.033745 0.179510 -0.077032 0.198679 0.035096 0.125311 0.194902 0.023386 -0.148883 -0.023961 -0.082875 0.081547 -0.061166 0.199884 0.020527 0.092534 -0.113420 -0.066594 -0.000188 0.183291 0.118259 -0.096312 -0.288950 0.073296 -0.029794 -0.021898 0.077165 -0.025798 0.071750 0.157721 0.226778 0.061312 -0.008092 0.090322 0.090091 -0.109767 -0.078941 -0.003822 -0.111404 0.014272 0.173322 0.072640 -0.034787 -0.004672 0.040868 -0.066680 -0.059062 0.041249 -0.015552 0.036385 0.298064 0.120290 -0.056937 0.198831 -0.068403 -0.091565 -0.058973 0.236107 -0.055792 -0.208691 0.317186 -0.112642 0.221946 0.022933 -0.260359 0.052581 0.062714 -0.066801 0.148635 0.085167 -0.015007 0.049344 0.211348 -0.060720 -0.110223 -0.296293 0.120264 -0.276966 0.060488 -0.228418 -0.072528 -0.308281 0.110820 0.038103 -0.084592 0.100505 -0.029979 0.075245 -0.319453 -0.022857 0.203073 0.315426 -0.108442 -0.312571 0.262205 -0.108301 -0.185025 0.067895 -0.259442 -0.114392 0.301938 -0.125451 -0.167772 -0.042350 -0.105404 0.233809 0.230393 0.050996 -0.066103 -0.025391 0.082207 0.271937 0.094619 0.263937 -0.055805 0.239696 0.041765 -0.278383 0.035138 0.237431 0.199001 -0.317720 -0.164424 0.138428 0.044093 0.214349 -0.194782 -0.095689 0.096346 0.030556 0.195638 0.033081 -0.175400 -0.257637 0.078922 0.066643 0.211153 -0.103441 -0.139127 0.098474 -0.056917 -0.089597 -0.458741 0.323201 -0.371123 -0.145798 -0.074807 -0.140928 0.438055 0.178638 -0.051859 0.121559 0.026868 0.049123 -0.234580 -0.003127 0.342697 0.183894 0.179509 -0.230415 -0.057147 -0.212888 -0.103033 -0.040508 -0.309538 -0.023981 -0.006917 -0.255446 0.142756 -0.308712 -0.196999 0.111153 0.044377 0.214812 0.269672 -0.037155 0.151952 -0.170112 -0.198547 -0.102573 -0.088202 0.232281 0.274214 -0.037087 0.020936 0.088613 -0.099837 0.027210 -0.230680 -0.221936 -0.323054 -0.113771
PPY -0.054840 -0.407640 -0.076258 0.106638 0.001642 -0.101174 0.013168 0.002092 -0.008727 0.139433 0.028124 -0.102313 0.185200 -0.090223 -0.018279 -0.037771 0.215764 -0.251475 -0.159029 0.047230 0.241595 -0.114406 -0.067767 -0.094145 -0.065906 0.300379 -0.003975 -0.204609 -0.016251 0.346584 0.005999 0.054854 0.043358 -0.296661 -0.031936 -0.387222 0.345758 -0.272929 0.198222 -0.238515 -0.257042 0.038562 0.099588 -0.210379 0.036037 -0.053821 -0.033522 -0.083165 -0.267943 -0.111636 -0.234451 0.055251 -0.016307 0.114289 -0.109929 0.142839 0.024805 -0.090143 -0.108588 0.053480 -0.102065 0.141105 -0.210293 -0.148555 0.145508 -0.453003 -0.181029 0.175446 0.092165 -0.213476 0.396895 -0.019009 0.166911 -0.254094 -0.280516 -0.079885 0.143136 0.066243 -0.183383 0.040761 0.241565 -0.055091 0.041468 0.167463 0.195325 0.246206 -0.038100 -0.076453 0.333777 0.049333 -0.103566 -0.315754 0.297798 -0.092489 0.087190 0.009118 -0.166358 -0.004401 -0.042577 0.005018 0.050941 0.011146 0.378260 -0.296189 -0.282890 -0.200749 -0.304789 -0.039531 0.056153 -0.014543 0.198048 -0.023738 -0.142346 -0.083209 0.049039 0.056694 0.078564 -0.144993 0.221773 -0.164346 -0.143356 0.017233 -0.231601 0.236452 -0.029072 -0.251581 -0.039702 0.298452 0.134493 -0.159155 0.139205 0.067089 -0.086653 0.115905 -0.152158 -0.147152 -0.069167 0.140102 0.099861 0.176516 0.207631 -0.141185 0.402972 -0.013479 0.419442 0.148691 0.016800 0.062973 0.010918 -0.104386 0.119505 0.024133 -0.323735 -0.008111 -0.186336 -0.074499 0.051729 -0.155872 0.300627 -0.186313 -0.103088 0.101187 0.141012 0.089508 0.156789 -0.130707 0.180483 -0.081513 0.351005 -0.387868 0.013679 -0.091172 0.006287 0.300334 0.067647 -0.182206 0.008596 -0.166092 -0.331166 0.189070 0.123153 0.114857 0.147748 0.140252 0.134672 -0.411247 -0.100364 -0.063042 0.127629 -0.009703 0.119462 0.164763 0.060265 -0.289760 0.165278 -0.091957 -0.145451 -0.159040 -0.219014 -0.197712
RCL 0.113714 0.195425 0.169566 -0.200788 -0.006242 0.137629 0.023061 0.254551 0.198769 0.030036 0.029590 -0.062697 0.123691 -0.232085 0.097170 -0.129277 0.067136 -0.130067 -0.048155 0.054170 0.220567 0.091905 0.269230 -0.111869 -0.187322 0.170586 0.145320 0.058008 -0.080192 0.047826 0.042517 0.056007 -0.046585 -0.042458 -0.029419 -0.286521 -0.110873 0.077315 0.003854 0.022864 0.158936 0.107039 0.153924 0.062189 0.127966 0.247702 -0.131346 -0.099313 -0.109648 0.074142 0.042573 0.223098 -0.122573 0.040481 0.153229 0.114628 -0.138904 0.015276 -0.026670 -0.010437 0.139830 -0.035309 0.326939 -0.133997 -0.026235 0.115872 0.207717 -0.096392 0.331776 0.000189 0.094605 -0.186826 -0.006727 -0.183335 0.048089 0.181119 -0.057563 -0.114951 -0.089781 -0.013436 0.008696 -0.024941 0.116746 -0.017251 -0.297204 -0.004472 -0.178796 -0.054085 0.145763 -0.108980 -0.124734 -0.191669 -0.071969 -0.058451 0.122662 0.070971 -0.131288 -0.000903 -0.048416 0.184396 0.478285 0.318584 -0.030614 -0.130196 -0.145729 0.065593 0.083238 -0.070434 -0.144431 0.052722 -0.326554 -0.006495 0.151148 -0.081451 0.331545 0.176365 -0.119534 -0.155080 0.040360 -0.092873 0.198094 -0.005003 -0.072341 -0.171810 0.005260 -0.309486 -0.124525 0.127878 0.008043 0.056139 0.026420 -0.084747 0.168791 -0.035782 0.124901 0.021958 -0.044029 0.125273 0.002117 0.019000 -0.068723 0.190043 0.017829 -0.107295 0.259506 -0.157351 -0.055071 0.049707 0.069427 -0.025449 -0.138468 0.204327 -0.134109 -0.088639 -0.045542 -0.149186 0.144271 -0.179795 0.073569 -0.232614 -0.077802 0.108408 0.022787 0.031279 -0.036606 -0.093600 -0.151749 0.205984 -0.175829 -0.166693 0.054786 0.136155 -0.092184 -0.024930 -0.196220 -0.068508 -0.096588 -0.085958 0.078640 -0.137769 0.148327 -0.158305 0.018537 0.182703 0.172948 -0.015751 -0.049469 -0.376328 -0.008021 -0.037022 0.088589 -0.105400 0.215918 -0.057242 0.099606 -0.153234 -0.021448 0.166407 -0.179739 0.024307
DHT 0.025623 -0.132996 0.014738 -0.078633 0.057830 -0.189295 0.211137 0.129574 -0.036063 0.121225 -0.087687 0.025714 -0.032021 -0.015222 0.161931 0.050880 0.215725 0.069033 0.018089 0.105736 0.110438 -0.024411 0.010799 -0.205837 0.146753 -0.119305 -0.008655 0.000148 0.199490 0.178278 -0.166404 -0.041659 -0.062478 0.097974 -0.071636 0.019788 -0.117996 -0.195852 -0.197953 -0.092551 0.047605 -0.020942 -0.000974 -0.097911 0.038662 0.003520 -0.105073 -0.002278 -0.055007 -0.137781 0.041044 -0.024469 0.002504 0.116772 -0.028042 -0.089921 -0.026757 -0.031443 0.003797 0.160175 0.034694 0.065129 0.046429 -0.258510 0.083414 -0.023164 0.006480 -0.196981 -0.125284 -0.075325 -0.082973 0.120295 -0.106628 -0.028994 -0.152592 0.004619 0.214738 -0.317086 -0.033295 -0.197557 0.073574 0.082766 0.136657 0.207110 -0.133221 -0.036655 0.032866 -0.123019 -0.029837 -0.196660 0.102055 -0.080289 0.131700 0.109626 0.197255 0.074656 -0.038631 0.040912 0.044816 0.054240 0.168178 -0.087306 0.212566 -0.089531 -0.250970 -0.046140 0.077823 0.199749 0.035585 -0.329405 0.008252 -0.049596 -0.257713 -0.030811 -0.021231 0.025223 0.106596 -0.102162 0.122857 0.159312 0.087178 0.064391 -0.274547 0.206556 -0.115435 -0.111339 0.040173 0.132356 0.151170 -0.010206 -0.069518 0.087130 -0.075869 -0.013741 -0.026215 0.011448 -0.099866 0.115854 -0.029404 0.065581 -0.074091 0.061578 -0.175437 -0.180364 0.245111 -0.070130 0.092452 0.153160 -0.017383 0.180353 0.050456 -0.061627 -0.180171 -0.024104 0.089688 -0.015616 0.083704 0.069499 0.055157 0.063425 -0.086836 0.023819 -0.017110 -0.029250 0.029720 -0.031667 -0.107030 0.018576 -0.014553 -0.121221 -0.240402 0.028043 -0.109187 0.209609 0.050017 -0.167605 0.121890 0.028776 0.126691 -0.015534 0.046749 0.046631 0.001313 -0.082324 0.051877 -0.049928 -0.132894 -0.025465 0.176280 -0.050181 0.237439 -0.108598 -0.204717 -0.191495 0.177061 -0.016873 0.041979 0.000910 -0.068150 -0.113057
SSW 0.063834 0.077155 -0.045232 -0.115166 -0.028427 -0.017284 0.208174 -0.003856 -0.065709 -0.036429 0.095631 0.167040 0.213252 0.049932 -0.109658 -0.042885 0.017210 -0.231262 -0.116504 0.042129 -0.036189 0.112374 0.042224 -0.177115 0.253399 0.010334 0.127495 -0.014946 -0.101814 0.152700 -0.120633 -0.045981 0.137992 0.081911 -0.079305 0.039813 0.025949 0.099469 0.005027 -0.101786 -0.019916 -0.029002 0.127933 0.008172 -0.043903 -0.138310 0.127539 -0.062797 -0.102033 -0.187346 -0.125841 -0.164980 -0.089639 -0.046963 -0.133592 -0.097167 0.134703 -0.094652 0.169963 -0.086482 0.108753 0.061115 0.001549 -0.088756 -0.129193 0.013253 0.065777 0.088511 0.198024 -0.099395 -0.011800 -0.056765 0.034291 -0.039455 -0.023514 0.205103 0.003715 0.121785 0.065123 -0.057163 0.015650 -0.027315 0.102457 -0.118327 -0.088465 0.079678 0.173907 0.061552 0.055467 -0.169050 -0.035846 -0.028676 -0.035677 0.078924 0.137015 -0.128901 -0.007331 -0.152657 0.056374 0.144782 0.014201 -0.143126 0.153517 -0.102671 -0.139837 0.079067 -0.189219 0.083487 0.082066 -0.003683 -0.097890 -0.165275 0.078410 -0.043778 0.093104 0.059053 -0.021617 0.022512 -0.087013 -0.040727 0.148318 0.057020 -0.000621 -0.012693 -0.052877 -0.118019 -0.019671 0.101248 0.153108 -0.062465 -0.184710 0.115414 -0.059190 0.127106 0.202324 0.033558 -0.049552 0.008867 0.040090 0.123121 -0.020850 -0.025948 0.094993 -0.000272 -0.031714 0.079894 -0.250485 0.141081 -0.040079 -0.060061 -0.068072 0.124242 -0.183299 0.150368 0.061089 -0.049814 0.178830 0.071626 0.240527 0.078807 -0.064251 0.037718 0.092687 -0.043414 -0.036330 0.027405 -0.073214 0.036312 -0.097574 -0.105978 -0.122247 -0.182789 -0.080423 0.208554 -0.107386 -0.042547 0.075638 0.031953 0.063524 0.005487 0.155664 0.001181 0.126589 0.048247 -0.118820 -0.037823 0.046535 -0.005834 0.048837 -0.005099 -0.108596 -0.219878 -0.018799 -0.098032 0.028315 0.200368 -0.167317 -0.018504 0.015413 -0.041515
MDF -0.085081 -0.157326 -0.012414 0.139044 0.131360 -0.075801 -0.069163 -0.067395 -0.002194 0.004305 -0.342185 -0.021987 0.059254 0.108407 0.091976 -0.113302 0.244714 -0.118329 -0.074048 -0.061886 0.094084 0.259719 -0.069619 0.045021 0.091334 0.261760 0.195188 0.075222 0.256643 -0.002036 -0.264865 0.046480 0.098036 -0.046115 0.066333 0.192217 0.207614 -0.026939 -0.018752 -0.088176 -0.253336 -0.018788 0.110937 0.136193 0.006889 -0.097570 0.111902 0.032349 -0.004390 -0.200047 -0.064296 -0.140077 0.090952 0.014811 0.048879 -0.026599 -0.231111 -0.193614 0.220848 0.117007 0.030001 0.121512 0.055077 -0.278206 -0.047403 0.029692 0.019455 0.050794 -0.003247 -0.223624 0.133591 -0.067282 -0.050367 -0.090532 -0.122253 0.190714 0.058674 0.001448 0.047736 -0.031502 -0.085261 0.066453 0.082925 -0.100213 -0.167648 -0.127902 -0.109408 -0.146167 0.098407 -0.077806 0.291198 0.108649 -0.088368 -0.006883 0.014897 0.121890 -0.159586 -0.109610 -0.127131 0.053613 -0.043264 0.005697 0.121043 -0.173690 0.048354 0.148897 -0.045527 0.018403 0.323517 0.099674 -0.003445 -0.119698 0.103369 0.130700 0.081672 -0.164839 0.116061 0.105102 -0.109515 0.093102 0.047878 -0.128841 -0.075776 0.239358 -0.147604 -0.139492 -0.080966 0.256531 0.142105 -0.222292 0.068265 -0.089467 0.036940 -0.074297 0.202395 -0.192762 0.108083 0.049088 0.062286 0.207530 -0.086610 -0.213015 -0.110997 0.057139 0.064860 0.148304 0.020407 0.111804 0.123179 0.043079 0.025812 0.308721 -0.166322 -0.006600 -0.215998 -0.024230 0.131434 -0.125801 0.064785 0.168407 -0.084842 0.018650 0.071400 0.026467 -0.013741 -0.013724 0.115081 0.087326 -0.088619 0.012422 -0.103881 -0.523450 0.024047 0.007501 -0.005583 -0.185269 0.034727 0.024692 0.174869 0.059205 0.054760 -0.090597 0.155975 -0.091757 -0.015628 -0.016555 -0.187703 -0.162522 0.267763 -0.141161 0.034380 -0.099057 -0.029511 -0.116643 -0.062085 0.044871 0.019712 0.046246 -0.139276 0.121644
CGK -0.459444 0.370359 -0.100048 -0.242285 0.101430 -0.201966 0.310206 -0.423310 -0.257933 0.092229 0.117560 0.353788 -0.060230 -0.264329 -0.250772 -0.085591 0.136749 -0.068968 0.151589 -0.150452 0.643456 -0.208718 -0.391328 0.148846 -0.013950 -0.750070 -0.428058 0.147735 -0.186975 0.587831 -0.206572 0.171727 -0.322859 0.436458 0.179934 0.332276 0.239000 -0.233403 -0.031937 -0.166089 -0.240657 0.064567 0.697449 0.138493 -0.518766 -0.373272 0.112907 0.167622 0.018618 -0.027888 0.400148 0.377711 -0.094947 -0.311424 -0.076980 -0.007349 -0.492634 0.003364 0.046619 0.203745 -0.588373 -0.149094 -0.167984 -0.331838 -0.611664 0.624495 0.024797 0.295099 0.058089 -0.408353 0.430076 -0.001349 -0.158124 -0.259977 -0.193759 0.142770 0.511576 0.127335 0.162993 -0.103026 -0.480174 -0.186162 -0.613280 -0.075488 -0.197604 0.341274 0.143897 -0.222705 -0.040891 0.092335 -0.215823 -0.269543 0.130970 -0.336674 0.185435 0.611819 -0.358265 -0.057133 0.140878 0.135594 -0.057274 0.344843 0.273191 0.330086 -0.569391 0.341103 0.478203 0.008325 -0.100305 -0.118118 -0.094347 0.117860 0.658756 -0.582674 0.302453 0.392500 0.031253 0.733632 0.016808 -0.755526 0.008009 0.083005 0.248100 0.423374 0.116488 0.148403 0.124799 -0.030953 -0.008917 -0.065410 0.384794 0.546126 -0.144185 -0.207664 -0.039755 0.447444 0.610572 0.749543 -0.230083 0.336929 -0.330985 -0.163574 -0.142641 -0.077578 -0.136998 0.067074 -0.369843 0.599963 0.023390 0.219354 -0.278122 -0.033354 -0.191522 -0.252849 -0.569384 -0.298208 0.309027 -0.110489 0.349204 -0.226425 0.638897 0.218817 0.234741 0.243288 -0.005183 0.061480 0.049306 -0.352822 -0.298481 0.171366 -0.323791 0.134383 0.165514 0.247415 -0.789675 -0.046692 0.456634 -0.204976 0.484398 -0.359110 0.197166 0.418180 -0.064358 -0.157559 -0.297662 0.199784 -1.145768 -0.516762 0.253416 -0.447237 -0.019342 -0.042054 0.206355 0.292501 -0.188007 -0.109050 0.298709 0.034994 0.131689 -0.101513
HFT -0.138452 0.116657 0.188217 -0.010582 0.193465 -0.151341 -0.047739 0.002536 -0.037637 0.083896 -0.165592 -0.032853 0.031583 0.029987 0.016655 -0.028579 0.255129 -0.134774 -0.156957 -0.151819 -0.141455 0.061150 -0.046643 -0.014997 -0.007550 0.103296 0.031167 -0.030098 0.053027 0.271060 -0.041143 -0.105769 0.006729 -0.241793 -0.126520 0.068873 0.015200 0.045855 0.289623 0.022415 -0.086283 0.040342 0.172616 -0.257155 0.014936 0.077517 -0.120840 0.003071 -0.034397 0.091626 0.184542 -0.030973 0.010346 -0.038035 0.028542 -0.042131 0.044825 -0.094258 0.243150 -0.078338 -0.053958 0.061770 0.141493 -0.160880 0.056076 -0.138467 0.111966 0.054206 -0.010947 -0.096335 -0.024481 -0.118156 -0.048659 -0.054280 0.009291 -0.073489 0.045048 -0.123132 0.165326 -0.154477 0.015034 -0.289154 0.003322 -0.035542 -0.251112 0.045556 0.012372 0.001760 -0.129652 -0.240167 -0.100771 -0.075867 0.135244 -0.040096 0.193091 0.014813 -0.024854 0.063424 0.130187 0.023737 0.061888 -0.077475 0.197079 -0.220271 -0.195164 0.078776 -0.026175 0.008567 0.062329 0.144810 -0.024127 -0.253581 -0.059159 -0.086860 -0.158578 -0.201623 -0.012080 -0.096594 0.139718 -0.212191 -0.091662 0.020104 -0.106862 0.018665 0.107128 -0.158702 0.075590 0.272126 -0.065551 0.130451 0.034325 0.070735 0.083482 0.176781 0.049867 0.166434 0.147792 0.260669 0.018525 0.043282 0.194271 -0.015086 0.047467 0.117933 0.014422 -0.035531 -0.029883 0.091304 0.189597 0.004505 0.008154 0.019659 -0.266694 0.243713 -0.085640 0.010536 0.068450 -0.039362 0.024529 0.035956 -0.046483 -0.029777 -0.145179 0.142318 -0.096590 -0.145264 -0.212780 0.111935 -0.167008 -0.166811 -0.144655 -0.039351 -0.086522 -0.004673 -0.071395 -0.118157 0.170878 0.023039 -0.185249 0.141459 -0.121863 0.049746 0.133197 0.200115 0.210312 -0.120985 -0.122279 -0.218621 0.179442 -0.064400 0.090589 -0.168411 -0.115643 -0.028114 -0.170524 0.054155 -0.152895 -0.066978 -0.133692 -0.033429
HQI -0.047847 0.132369 -0.029201 -0.119465 0.210812 -0.236478 0.186101 -0.133044 0.281204 0.187123 -0.220539 -0.060268 0.042016 -0.071198 0.045726 -0.116388 0.222013 -0.046440 -0.116279 0.114386 -0.059340 -0.047451 -0.116419 -0.021203 0.158846 -0.007033 0.182627 0.101738 -0.028414 0.243103 -0.145502 -0.130258 -0.019034 0.017856 -0.106858 0.094538 0.032871 -0.159446 -0.034792 0.215215 -0.363198 0.169875 -0.150843 -0.124293 0.128877 0.195641 0.019491 -0.089139 0.070794 0.206392 -0.114337 0.040830 0.137836 -0.021425 0.046013 -0.008434 -0.093656 -0.345535 0.041056 0.063760 -0.241521 -0.030457 0.406660 0.010214 0.160325 -0.092724 0.063800 -0.142848 0.157520 -0.251804 0.113256 -0.146907 -0.089953 0.085931 0.122217 -0.020021 0.207166 0.045194 0.074792 0.012042 -0.007806 -0.290038 -0.009645 0.122372 -0.032385 -0.084554 -0.288809 -0.009068 -0.596579 -0.182901 -0.065497 -0.055084 -0.094684 0.042811 -0.061504 -0.100896 0.091351 0.122411 0.372963 0.158517 0.166334 -0.037066 -0.030987 -0.189638 0.000505 0.096698 -0.337224 -0.074064 0.020536 0.131271 -0.036815 0.095825 -0.072565 -0.078083 0.146895 0.133218 -0.274525 0.152254 -0.130437 0.139183 0.218747 -0.171885 0.187753 -0.060252 -0.002812 0.202764 0.170203 0.372146 0.166697 -0.202233 0.041761 0.048493 0.128098 0.180358 0.168284 0.131919 0.017210 0.230805 0.018226 -0.000733 -0.139775 -0.138832 -0.375456 0.053627 0.079872 -0.026559 0.037317 0.081991 0.049659 -0.100558 -0.147778 0.099296 -0.078882 -0.152380 -0.080623 0.052378 0.035660 -0.161706 0.177579 0.062413 0.015733 0.163380 -0.034071 -0.086190 -0.131807 0.037704 0.082351 0.129369 -0.210662 -0.268386 -0.091006 -0.098071 -0.125439 0.066453 -0.131413 -0.085809 0.080225 0.022066 0.000965 0.058711 0.270126 0.141253 0.160744 -0.160826 0.093423 -0.073584 -0.232826 -0.379775 0.038449 0.252655 0.391084 0.267016 0.186271 0.045506 0.065376 -0.151620 0.277704 -0.102965 -0.103459 0.165659
EMQ 0.014660 -0.095990 0.063078 0.002134 -0.043355 -0.029043 0.129905 0.156893 -0.017068 0.099011 -0.011818 0.061489 -0.259373 -0.120163 -0.056109 -0.021228 0.266512 -0.085735 0.147690 0.094744 0.042057 0.082115 -0.008631 0.051967 0.125533 0.395627 0.125916 -0.068688 0.030936 0.178275 -0.237630 -0.124906 -0.003899 0.010999 0.047280 0.161491 0.091425 0.124438 0.072473 -0.150323 0.045306 0.091982 0.052714 0.022870 -0.042219 -0.013525 0.106697 0.194323 -0.042464 -0.025916 0.048622 0.106244 0.135022 -0.092658 0.008553 0.005156 -0.032295 -0.058278 0.230196 0.029098 0.295972 0.042028 0.012723 -0.124377 -0.182438 -0.127063 -0.187091 -0.081334 0.111633 -0.356530 0.033473 -0.009407 0.125982 -0.019422 0.203963 -0.082225 0.090827 -0.219878 -0.124929 -0.278542 0.115061 0.118873 -0.010639 0.020073 0.017925 0.089752 0.056682 -0.077621 -0.000607 -0.072040 0.099397 0.012276 0.048301 -0.095273 0.138423 0.089464 -0.029749 -0.088671 0.073689 0.232340 0.236721 -0.102644 0.055897 -0.102512 -0.093090 -0.099139 -0.439519 -0.058830 -0.076266 0.111461 -0.080652 -0.124255 -0.242040 -0.313172 0.143647 0.048578 -0.114457 0.017742 -0.158749 0.082794 0.049300 0.161217 0.041145 0.011349 0.156444 -0.001420 0.035800 0.043447 0.104911 0.054354 -0.000962 0.185769 -0.058694 -0.058153 0.066573 -0.222590 0.152259 -0.098306 0.155701 -0.138200 -0.114611 -0.036699 -0.094907 -0.009840 -0.044188 0.121557 0.076717 0.250141 -0.102720 0.125174 -0.170708 0.159423 0.204173 0.039262 0.048441 -0.026972 0.116674 -0.150697 0.124358 0.227680 -0.051198 0.295840 -0.119158 0.006282 0.013821 0.080760 -0.181488 0.103764 -0.022627 -0.020216 -0.094158 -0.050613 -0.091946 -0.172371 -0.104130 -0.076595 0.077885 -0.091546 0.125860 -0.133979 -0.158280 0.204970 -0.091259 -0.112278 0.051864 -0.068405 -0.198316 -0.086453 0.068772 -0.084739 0.233374 0.122429 -0.054232 0.039384 -0.047777 -0.052974 0.153510 -0.094565 0.050696 -0.139312
EMN -0.229646 -0.399036 0.006959 -0.123766 -0.188384 0.498888 -0.074734 0.214539 0.133098 -0.186927 -0.109272 -0.377827 -0.201020 0.195309 -0.208065 0.110707 -0.001619 -0.099418 0.133266 -0.295484 0.161196 -0.070199 0.406489 -0.189531 0.052085 0.284817 0.056740 0.453049 0.377176 0.250276 -0.305904 -0.046945 -0.055813 -0.137056 0.238486 0.174621 0.068578 -0.037908 0.421355 -0.017658 0.111354 0.400294 0.141742 0.073445 -0.160438 -0.349363 0.152573 0.121199 -0.039248 -0.238685 -0.096977 -0.123520 0.267893 -0.132510 0.145223 -0.145190 0.017983 -0.350048 0.281015 -0.035010 0.053521 0.316684 0.136535 -0.121590 0.063204 -0.207301 0.040179 -0.201603 0.226119 0.142938 0.137866 0.191625 0.047873 -0.286096 -0.011047 -0.038495 -0.019006 -0.178602 -0.244793 -0.066556 0.385012 0.324848 0.021236 0.084567 -0.281705 -0.083361 0.047715 -0.187115 -0.248999 -0.052623 0.113239 -0.014118 -0.223495 -0.219733 0.043814 0.068879 -0.269939 0.303089 -0.014813 -0.162547 0.248704 -0.180566 0.104183 -0.034062 -0.239429 -0.166872 -0.081795 0.158876 0.124577 0.015309 -0.011593 -0.036812 -0.002274 0.072942 0.435354 -0.026300 0.237473 0.018207 -0.002517 0.022003 -0.172237 0.086107 -0.272131 0.251529 0.062234 0.080659 -0.084647 0.485892 0.265967 -0.069651 0.071026 0.048581 0.377973 -0.080930 0.077465 -0.063346 0.527192 -0.171244 0.072643 -0.236235 -0.436029 0.029493 0.097457 0.077070 -0.058233 0.291529 -0.256493 0.328607 0.014406 0.067402 -0.207482 0.056834 0.097955 -0.182267 0.121842 -0.257594 -0.053553 -0.192775 0.027818 0.074973 0.140111 0.068037 -0.233502 0.282728 0.159355 0.052991 -0.017642 0.163729 -0.235338 0.247520 -0.222960 0.023862 -0.097443 0.008564 0.021778 0.037709 0.046290 -0.220480 -0.041206 -0.237428 -0.240331 0.201484 -0.137042 -0.084862 0.038080 -0.078806 0.010105 -0.232871 0.021501 -0.148920 -0.079903 -0.065870 0.061219 -0.201400 0.155821 0.186093 -0.135890 -0.072972 -0.215146 -0.014714
ACD -0.069554 0.157782 0.083279 0.105401 0.200982 0.126037 0.210609 0.039009 0.131833 -0.138650 -0.144298 -0.217539 -0.210762 -0.064425 0.296337 -0.064096 0.105542 -0.238802 -0.009745 -0.123488 0.293067 -0.094476 0.170519 -0.069248 0.073021 0.084032 -0.057312 -0.064801 -0.059006 0.117070 -0.196562 0.082695 -0.166551 0.101260 -0.045651 0.152625 -0.083897 0.017551 0.255010 0.076109 -0.048158 0.234933 0.114721 -0.099296 -0.129215 0.005368 -0.009484 0.065713 -0.060410 -0.110440 0.076929 -0.094370 0.167793 -0.051447 -0.105303 0.204794 0.073733 -0.173818 0.318583 0.143499 0.118756 0.115544 0.068123 -0.052868 0.025301 0.082720 0.085294 -0.120957 0.099640 -0.159655 -0.057535 -0.023335 0.092936 -0.071277 0.101409 0.068767 0.094149 -0.092158 -0.028634 -0.382562 -0.082784 0.092084 0.096366 -0.016940 0.161768 -0.097634 -0.013839 -0.006390 -0.128554 -0.217035 -0.228253 0.042741 0.055241 -0.073693 0.064136 -0.006718 -0.211320 -0.086575 -0.009930 0.294660 0.196106 0.074931 0.116081 -0.024226 -0.114872 0.042423 0.090936 0.008599 0.086569 -0.079343 0.014428 -0.034274 0.047650 0.075605 0.006239 0.075243 0.039592 0.048255 0.272286 0.026506 0.077199 0.148806 -0.051490 0.010258 -0.064122 -0.022865 -0.101995 0.097242 -0.042751 0.070348 0.005701 0.146217 -0.082738 -0.002927 0.169984 0.044451 0.029806 0.261953 -0.002369 -0.040887 0.005281 -0.116329 0.025380 -0.151878 -0.009475 0.044992 0.165831 0.024384 0.018436 -0.121889 -0.020043 -0.020730 -0.090207 -0.262131 -0.036456 -0.024220 -0.106698 0.009399 -0.012452 0.073940 0.018401 0.096987 -0.227674 0.151405 -0.175186 0.092962 -0.005677 0.259140 -0.068392 0.148503 -0.100144 0.060659 -0.034167 -0.080575 -0.114718 -0.115338 -0.105463 -0.163053 0.089889 0.077600 0.112645 0.033204 0.013106 0.056361 0.075968 -0.120410 -0.010757 -0.083605 0.135334 -0.103484 -0.246662 0.006612 0.141613 -0.191803 0.009355 -0.214816 0.175276 0.087168 -0.079162 0.134257
REW 0.140110 -0.043213 0.074933 -0.077546 0.141999 0.206999 0.129973 0.022113 0.014249 0.064610 -0.061235 -0.045596 0.069284 -0.210907 -0.026961 -0.217960 0.168230 0.014968 -0.109985 0.070765 -0.005414 0.213525 0.022012 -0.300312 0.027611 0.155552 -0.024343 -0.054167 -0.110746 -0.092253 -0.043474 -0.101299 0.015790 -0.139437 -0.123958 0.074596 0.099461 0.221929 -0.159088 0.057045 0.114712 -0.034386 0.181655 -0.124302 -0.139479 -0.099532 0.081303 0.096289 -0.212357 0.076823 -0.004846 -0.031201 -0.206020 0.169523 -0.170024 0.051740 -0.098782 -0.011387 0.181041 -0.071761 0.067414 0.219219 0.161182 -0.178079 -0.036052 -0.065735 -0.147390 -0.051248 0.021234 0.074761 0.040803 -0.252624 -0.111265 -0.087017 0.047322 0.107990 0.008893 -0.197363 -0.048403 -0.060641 -0.090159 0.005642 0.194071 -0.062216 -0.260485 0.111610 0.086495 -0.083162 -0.200937 -0.147126 -0.008949 0.054621 -0.085435 -0.105375 0.218894 -0.096147 -0.078122 0.048155 -0.126131 -0.061628 0.154837 -0.386689 0.152781 -0.196348 0.009074 -0.036848 -0.053499 -0.041250 -0.148268 0.101156 -0.092295 -0.057075 0.058792 -0.204239 0.038363 0.093948 -0.233181 0.081472 -0.070228 -0.105909 0.151750 0.093708 0.009319 0.021779 0.030475 -0.132848 -0.080561 0.094618 0.140788 0.023315 0.072768 0.119586 -0.061532 0.088423 0.038214 0.118605 0.123002 0.121110 0.103650 -0.034743 0.100330 -0.011000 -0.045267 0.062715 0.246675 0.016641 -0.072187 0.216333 -0.147730 -0.176019 -0.227381 0.002894 -0.002383 0.107617 -0.140064 0.007287 0.143849 -0.203537 0.034017 0.059731 -0.135854 0.115728 0.014823 -0.079794 0.057747 0.028725 0.116628 0.095333 -0.217605 -0.056640 0.032869 -0.002082 -0.080051 0.077032 -0.166292 -0.069620 -0.090127 0.167143 0.055600 0.042137 0.232847 -0.026692 0.061946 0.063245 0.035971 0.081676 -0.018155 -0.250029 0.023493 0.084496 -0.003599 -0.227977 -0.239897 -0.048073 0.200970 -0.040682 0.029251 0.050174 -0.084874 -0.067527
MRN -0.065505 0.001574 -0.078545 -0.026786 0.088007 0.071311 -0.029806 0.050739 0.089315 -0.102090 -0.144939 0.048754 -0.174588 -0.127742 -0.029503 -0.127468 -0.006709 -0.076116 0.028992 0.031255 0.188395 0.130340 0.089540 -0.055673 0.185462 0.148633 0.011913 -0.022605 -0.033508 0.030884 -0.192341 0.025174 -0.010368 0.060833 0.055521 -0.020332 -0.045808 -0.100671 0.030044 0.048420 -0.039466 -0.020703 0.082143 -0.078847 -0.088269 -0.087295 0.144114 0.117880 -0.045286 -0.070426 0.063200 -0.059800 0.027829 0.064284 -0.099212 -0.129975 0.015100 -0.144732 0.139864 0.053896 0.136922 0.010217 0.121524 -0.187669 0.031556 0.052894 0.002395 -0.090271 0.036967 0.049574 0.025293 0.114285 -0.092225 0.128783 0.108879 0.037965 0.208710 0.046622 0.084048 -0.161913 0.068280 0.119866 0.075966 0.043451 -0.105921 0.106019 -0.002505 -0.078144 0.068726 -0.010059 -0.114152 0.012612 0.112417 0.009853 0.124620 0.023568 0.000031 -0.020261 -0.014587 0.039927 0.112730 -0.182369 0.221210 -0.043110 -0.125880 -0.140545 -0.227078 0.033111 0.195757 -0.115333 -0.110742 -0.197375 0.021351 0.031981 0.228274 -0.124628 -0.050443 0.034073 -0.068988 0.158344 -0.064391 -0.029514 -0.075606 0.005036 0.049018 -0.031477 0.003666 0.122918 -0.061267 0.052556 0.022173 0.094297 0.141415 -0.028742 0.082029 -0.025708 -0.017071 0.021868 0.012345 0.053075 -0.022454 -0.030051 -0.188659 0.070905 -0.053179 0.025320 0.184641 0.104041 -0.144064 -0.182291 -0.080555 0.137928 -0.067312 -0.086464 -0.015738 0.128601 0.137630 0.009321 0.006616 0.141466 0.053033 0.035801 -0.014523 0.010817 0.150682 -0.210899 0.029368 -0.053910 -0.053190 -0.225360 -0.168038 -0.002535 -0.142713 0.132003 0.021951 -0.047266 0.061942 0.017312 0.067100 -0.011036 0.001485 0.137317 0.148375 -0.092476 -0.041515 -0.050255 -0.185118 -0.171112 -0.033358 0.054786 0.023034 -0.072475 -0.045635 0.105938 0.039813 -0.038901 0.084210 -0.090781 0.011365 0.124684
RAC -0.135413 -0.106264 0.035525 -0.093732 0.176024 0.085150 -0.232195 -0.117524 0.170969 0.007073 -0.004481 -0.131823 -0.113027 0.217903 0.070605 0.177213 0.194140 -0.296875 -0.137375 0.173749 0.248362 0.196439 -0.021947 -0.026097 -0.002096 0.239803 -0.116079 -0.011457 -0.134422 0.163413 0.006896 0.197224 -0.304817 -0.024341 -0.080141 -0.221329 -0.072210 0.091114 -0.172791 0.071671 0.019983 -0.203916 0.240449 0.068450 -0.110453 -0.006923 0.105443 0.102191 0.068651 -0.015869 -0.046341 0.108040 0.068463 0.181285 0.002534 -0.051750 0.033735 0.238502 0.118254 0.143169 -0.071201 0.015287 0.112611 -0.171924 -0.009958 0.039653 -0.091128 -0.063604 0.137816 -0.164607 0.027440 -0.090982 -0.035811 -0.103719 0.267274 0.188189 -0.069267 -0.102810 -0.006224 -0.156020 0.022132 0.079510 0.178278 0.120300 0.022714 -0.044602 -0.129254 -0.057135 -0.114069 -0.038052 -0.183112 -0.048430 -0.127302 -0.010242 0.043480 0.208160 -0.149592 -0.009884 -0.048309 0.141072 0.360087 0.020432 0.223303 -0.156720 -0.181621 -0.154186 0.102388 -0.009919 -0.211597 -0.105926 -0.218858 -0.052293 0.071858 -0.072809 -0.058531 0.031097 -0.085703 0.042417 -0.035119 -0.158580 0.102002 0.065606 -0.107111 0.072691 -0.141650 -0.158845 -0.027423 0.283847 0.062746 -0.012892 0.079574 0.046208 -0.090999 -0.112832 0.103629 0.125269 -0.238470 0.080325 0.086495 -0.084576 0.228893 -0.093956 -0.058821 0.096407 0.093597 -0.130377 0.168427 0.012496 0.007452 -0.133935 0.043092 0.169913 0.004716 -0.100270 -0.004549 -0.061780 0.155508 -0.252610 0.131588 -0.047397 -0.092525 0.033139 -0.101187 0.116329 -0.012106 0.134601 -0.013157 0.122040 -0.131535 -0.043896 0.047140 0.169102 -0.255879 0.000029 -0.209664 0.015730 -0.136578 0.039417 0.090652 0.055691 0.063888 -0.023570 0.068568 0.235624 0.079102 0.023974 -0.058395 -0.045743 -0.012350 -0.017285 -0.162828 0.019831 -0.043142 0.053789 0.126310 -0.248262 -0.107623 0.175877 0.045852 -0.099345
EVW 0.015821 -0.338233 0.072454 -0.083905 0.042110 -0.063256 0.163638 0.185971 0.111483 0.257734 0.134858 0.075034 0.020206 0.002371 -0.023626 0.247982 -0.195035 -0.344595 -0.137082 -0.282638 -0.064435 0.047282 -0.014487 0.000155 0.130147 0.220397 -0.092200 -0.170814 0.380092 0.018858 -0.155787 0.316339 0.119824 -0.076113 -0.168702 0.015451 0.026571 0.236266 0.158678 -0.000023 -0.040978 0.325388 0.181655 -0.344765 0.017244 -0.012769 -0.106563 0.044985 -0.255235 -0.138351 -0.144623 0.208569 0.247715 -0.182819 0.115935 0.074745 0.017758 0.091751 0.289190 0.067727 -0.155545 -0.112539 -0.016904 0.150650 0.041195 -0.031179 -0.249307 0.330110 -0.266249 -0.624556 -0.198158 0.069463 0.266204 -0.149256 -0.042737 0.100922 0.031942 -0.095394 0.012759 -0.024758 0.155516 0.010483 0.094117 -0.439259 0.195674 -0.204084 0.292248 0.219749 -0.009013 -0.181027 0.117330 -0.206567 -0.060344 -0.181539 -0.364437 -0.192195 -0.036626 -0.180217 -0.179738 0.055653 0.146197 -0.243005 -0.219819 -0.091888 -0.492964 -0.165398 -0.098838 0.215131 0.337091 0.195092 0.328044 0.191274 -0.031466 -0.304839 -0.276082 0.308496 -0.228551 -0.015159 -0.287746 -0.002052 -0.086581 0.110998 -0.145708 0.243021 -0.129278 -0.248057 -0.445774 -0.134179 -0.289167 0.123483 -0.308387 0.386780 0.360211 -0.128367 0.232814 0.127385 0.283947 0.256398 -0.172236 0.051182 -0.255724 -0.135508 -0.318152 0.137090 -0.018764 -0.070589 -0.289549 0.202907 -0.249150 -0.163383 0.151305 0.191026 0.072080 0.208433 -0.082495 -0.105984 0.176810 0.296396 0.049502 0.208519 -0.329002 0.416794 0.038870 -0.020195 0.125326 0.209717 -0.295088 -0.153791 -0.049122 0.021798 -0.045054 0.107881 -0.223652 0.335904 -0.332605 -0.012646 -0.212837 -0.144631 -0.055066 -0.038966 0.562273 -0.140106 -0.028759 -0.104257 0.196285 -0.200273 0.171346 -0.185180 -0.068961 -0.154137 -0.305613 -0.293782 -0.032536 -0.230949 -0.132938 -0.066640 -0.177006 0.072082 -0.125254 0.075270
QHR -0.054060 -0.105635 -0.003312 -0.078626 0.054073 -0.007503 0.175482 0.037017 0.046973 0.114959 -0.195619 -0.296726 -0.090232 0.059555 0.023040 -0.317561 0.037236 -0.142223 0.080991 0.161328 0.244590 0.282775 -0.019398 -0.046744 0.028352 0.138316 -0.060878 0.184146 -0.131520 -0.012034 -0.239357 0.121500 -0.010363 -0.145495 -0.140759 -0.104594 -0.090341 0.104676 -0.075969 0.015302 0.124149 0.098381 -0.044193 -0.253539 -0.122250 0.109316 0.040816 0.113070 -0.040167 -0.006093 -0.041517 0.067510 0.060601 -0.085301 -0.083918 -0.032782 0.134833 -0.013712 -0.030739 0.082276 -0.086783 0.028190 0.227039 -0.097201 -0.049743 0.011464 -0.114706 -0.156470 0.111645 -0.224553 -0.152385 0.081300 0.073845 -0.032329 0.038724 0.145868 0.079176 -0.325424 -0.181593 -0.195322 -0.074530 0.231468 -0.015606 -0.067088 -0.034195 -0.085781 0.034741 0.198274 -0.167431 -0.191377 -0.045110 0.026513 0.072742 -0.232814 0.082371 0.011942 -0.088157 -0.118738 -0.052081 0.084387 0.101545 -0.213600 0.207397 -0.064788 -0.080566 -0.105674 -0.255746 0.079188 0.118637 -0.115861 -0.169595 -0.036662 -0.117219 -0.003702 0.075817 0.056483 -0.273429 0.002188 -0.044028 0.175497 0.276713 0.231351 0.103203 0.025339 -0.041571 -0.085327 -0.099889 0.111726 0.033186 0.014348 -0.101539 -0.010052 -0.104013 -0.018634 0.001285 0.117956 0.171205 0.177745 0.113581 -0.103577 -0.032812 -0.215632 -0.024202 0.082422 0.138537 -0.286663 -0.201881 -0.127723 -0.212091 0.147690 -0.089728 0.048809 -0.093420 0.073473 0.219055 -0.067052 -0.118480 -0.187750 0.156680 0.220525 0.050318 0.084659 0.048645 0.011457 -0.056588 -0.104561 -0.074099 0.119945 -0.061735 -0.005863 -0.031497 0.122569 -0.048842 -0.085200 -0.146118 0.100154 0.209552 -0.075441 0.005070 -0.062337 -0.147289 0.091703 -0.110629 -0.059442 0.004854 0.219572 0.117249 -0.060280 0.241135 -0.170812 -0.028830 -0.001850 0.060610 -0.107626 0.161493 -0.097540 -0.109676 -0.030006 -0.028762 -0.071858
KMR -0.201457 -0.190501 0.015262 0.146352 -0.015907 -0.082456 -0.083043 0.226624 0.054497 -0.247607 -0.067139 -0.230615 -0.057248 0.076591 -0.085511 -0.056467 0.038560 -0.053878 -0.255595 -0.125356 0.120827 -0.129747 -0.066622 -0.033082 -0.011076 0.174635 -0.018721 0.184734 -0.158365 0.125742 -0.205690 -0.108201 0.179786 -0.088938 0.152251 0.004732 -0.154192 -0.007107 -0.024248 0.134287 0.021294 0.105610 0.076481 -0.070795 -0.302112 0.088428 0.227294 -0.032270 -0.053518 -0.367523 0.201128 -0.311381 0.214195 -0.150156 -0.052576 0.134062 -0.268695 -0.053937 -0.020948 -0.046529 -0.132050 0.105643 0.247838 -0.079089 -0.100857 0.124524 -0.112803 0.050141 0.032610 -0.312708 0.036209 -0.286966 -0.254657 0.328853 0.028042 0.107561 -0.115633 0.104965 -0.297293 -0.145731 -0.050348 0.080037 -0.073102 0.056758 -0.267851 0.132147 0.034191 -0.094096 0.027454 0.017397 0.029530 -0.061753 -0.093718 -0.059279 0.012333 -0.048158 -0.330747 0.102322 -0.107373 0.215629 0.063800 -0.244680 0.150854 0.058694 -0.366569 -0.237828 -0.199663 0.085060 0.133615 0.001220 -0.187337 -0.019703 0.204972 -0.211501 0.143712 0.198657 0.012613 0.188930 0.253356 -0.181901 0.062383 0.050911 -0.225276 0.132656 0.179609 -0.112602 0.024083 0.152344 0.074423 -0.048858 0.115114 0.191877 0.291799 0.300755 0.096532 0.054528 0.200645 0.009725 0.057758 0.019099 0.023764 -0.105532 0.114848 -0.008759 -0.000018 0.093812 0.043171 0.044523 -0.000953 -0.086059 -0.194843 0.115158 -0.043553 0.161026 -0.175841 -0.025211 0.088670 0.030913 -0.019798 0.061486 -0.081824 0.047866 -0.057863 0.329779 -0.070730 -0.224607 -0.082017 -0.006115 -0.161794 -0.063803 0.051324 -0.128798 -0.223015 0.119558 -0.034792 -0.071571 -0.075751 -0.006656 -0.005472 0.107603 0.062590 0.099016 0.073449 -0.005499 0.010980 0.117917 0.001544 -0.040623 0.072242 -0.079943 0.144701 0.006364 -0.085863 0.047428 0.044872 0.114392 -0.085296 -0.122505 0.071484 0.106228
DCL 0.050986 0.125757 -0.007700 -0.116720 0.111117 0.015435 -0.102541 0.016710 0.064051 0.041824 -0.051028 0.037836 -0.022970 -0.093008 -0.018070 -0.054303 0.049076 -0.262140 -0.100303 0.114147 0.105879 0.078745 0.010193 -0.112291 0.125704 0.119922 0.065644 -0.093157 -0.112467 0.013902 -0.115646 0.021616 -0.068504 -0.170981 0.092511 0.000142 -0.017708 0.035858 0.035924 0.048093 -0.013778 0.008392 0.069305 0.042347 0.051094 -0.005726 0.017808 0.086490 0.049628 -0.111614 -0.055496 0.008256 0.058332 0.143191 0.013890 -0.134505 -0.005025 -0.005199 0.251341 0.122958 -0.088337 0.074650 0.062245 -0.096807 0.099317 0.082971 0.070597 -0.124108 0.202458 -0.123302 0.113996 -0.128007 -0.104247 -0.163797 -0.003615 0.149883 0.086018 -0.168092 0.005339 -0.153222 -0.147347 0.086874 0.146312 -0.026901 0.027276 0.050780 -0.011805 -0.116506 0.017257 -0.205146 -0.181514 0.027644 0.102131 -0.119060 0.094768 0.034122 -0.044076 -0.124729 -0.051770 0.161406 0.297226 0.041352 0.064083 -0.153673 -0.201072 -0.027318 -0.116368 0.023941 -0.070988 0.004693 -0.222593 -0.041515 -0.057659 0.022262 -0.034416 0.119622 -0.166987 0.108269 0.048426 -0.117955 -0.004691 -0.002493 -0.085519 0.073803 0.013490 -0.107405 -0.043580 0.406042 0.094245 -0.049419 0.018366 -0.164011 0.099396 -0.029621 0.114207 -0.073180 0.055836 0.077127 0.103025 0.013480 0.086527 0.069978 -0.332559 -0.041961 -0.036244 -0.047837 0.006527 0.258756 -0.039715 -0.136701 0.087389 0.102941 0.065328 -0.083338 -0.208260 0.001403 -0.001359 0.037078 0.009778 0.032737 -0.114498 -0.005933 -0.217694 0.033659 -0.088429 -0.063903 -0.029164 0.158900 0.012958 -0.033000 -0.085068 -0.060428 -0.089169 0.212369 0.005919 0.039285 -0.031715 0.209730 0.047095 -0.004083 0.116650 0.119688 0.069592 0.125179 0.023573 0.009581 -0.131091 -0.239319 0.192512 -0.040304 -0.180247 -0.124424 0.086909 -0.098377 0.026717 -0.165886 -0.072806 -0.005292 -0.084113 0.043896
WTV -0.072178 -0.041979 -0.142207 -0.050260 0.235196 -0.070157 0.151210 -0.047412 -0.190040 -0.011717 -0.012632 0.163851 0.066204 -0.146722 -0.061926 0.039706 -0.073828 0.044585 -0.048013 -0.066018 -0.111295 0.099617 -0.079730 0.136072 0.141013 0.049815 0.022146 -0.019710 -0.111699 0.131108 -0.058824 0.044484 0.117478 -0.056354 -0.054613 -0.061426 0.005019 0.002831 -0.127989 0.006441 -0.018271 0.031314 -0.016948 -0.216717 0.004827 -0.081724 -0.015134 -0.073030 -0.182217 -0.082443 -0.052701 -0.162736 -0.024632 0.137671 -0.118031 0.055710 -0.018791 -0.106008 0.252746 -0.061194 -0.015182 -0.070355 0.161083 -0.113471 -0.040611 -0.110228 0.052050 -0.043211 0.074326 0.034409 0.084271 -0.119023 0.041456 -0.082211 -0.006187 0.117158 0.083461 0.006946 0.064976 -0.079278 0.050877 -0.123172 0.072574 -0.170356 -0.093022 -0.106484 0.039581 0.057590 -0.006154 -0.244314 0.049518 -0.084867 -0.030299 0.195210 0.142390 -0.030068 -0.067489 0.011437 0.002798 0.140568 0.006914 -0.140059 0.074427 -0.066628 -0.217671 -0.026520 -0.080550 0.151553 0.125087 0.000773 0.092522 -0.205771 0.023614 -0.055890 0.087408 0.060333 0.025068 -0.060201 -0.106038 0.001089 0.141850 0.076888 -0.044709 -0.000373 0.049835 -0.087496 -0.059416 0.075706 -0.137938 -0.203417 -0.106881 -0.035006 0.017487 -0.124367 0.098383 -0.032280 -0.042224 -0.000655 -0.067419 0.110220 0.118110 0.038768 0.010331 -0.005440 0.053070 0.091074 -0.067035 0.110094 -0.071255 0.020144 -0.168822 -0.181973 -0.049995 -0.035238 -0.073602 0.019050 0.193479 0.170430 0.055509 0.041828 -0.060481 0.144807 0.049381 -0.078121 -0.133567 0.035039 0.025637 0.009677 -0.132927 -0.084489 -0.080616 0.003275 -0.002022 0.075482 -0.239043 -0.064638 -0.017009 0.094889 0.060655 0.164566 0.077669 -0.048699 0.001661 -0.014585 0.029118 0.039293 0.180275 -0.034114 -0.072016 -0.006926 0.053553 -0.026841 0.051949 -0.012265 0.228458 -0.081536 0.013042 0.091567 0.026565 0.191061
PYY 0.273081 -0.196548 -0.059477 0.050868 0.091964 -0.056727 0.226565 0.119763 -0.073731 0.352077 0.060117 -0.184966 0.237156 0.124232 -0.396917 0.073887 -0.032063 -0.261617 -0.207877 -0.187713 0.229190 0.351478 0.467376 -0.224182 0.012140 -0.023293 -0.237960 -0.192009 0.041393 -0.061656 0.304236 0.051364 0.171922 -0.020789 0.157965 -0.364158 -0.025237 0.203021 0.203192 0.027858 -0.017897 0.167703 0.109415 -0.188475 0.196380 0.076349 -0.327666 0.246288 -0.135465 0.070066 0.354914 -0.150379 -0.012693 -0.197918 0.139615 -0.291555 0.110456 0.088129 0.610024 0.128979 -0.120714 0.218949 -0.200936 -0.280283 -0.015855 0.213021 -0.129097 -0.053109 0.305062 0.076464 0.141701 -0.164499 0.304898 0.161157 0.064661 0.301918 0.026762 0.259684 -0.144113 -0.425111 0.155347 -0.305533 0.458733 0.040797 0.093135 -0.388864 0.180008 0.142061 0.030563 -0.276580 0.150597 -0.073253 0.138917 0.081502 0.171797 -0.087784 -0.030336 -0.384511 -0.227953 -0.293778 -0.028879 -0.076303 0.123833 0.070832 -0.393973 -0.163435 0.097855 0.131888 -0.083373 -0.046158 -0.239616 -0.373011 -0.275963 0.061559 0.117730 -0.224714 -0.013996 -0.094796 0.311532 -0.052796 -0.063037 -0.015844 -0.159404 -0.146372 0.125653 -0.333398 -0.397450 0.236091 0.274475 -0.226301 -0.135273 0.330288 0.100602 0.322156 -0.091631 0.045471 -0.152218 -0.144100 -0.047615 -0.072866 -0.214454 0.076563 -0.258890 0.002876 -0.006756 0.235108 0.123610 0.121695 -0.219586 0.564726 -0.051054 -0.008963 -0.028937 -0.029269 0.177369 -0.029617 0.413116 0.075949 -0.094411 0.035837 0.228707 -0.039148 -0.122489 0.011230 0.062792 -0.060100 -0.044313 0.013832 -0.242408 -0.002829 -0.288407 -0.049439 0.014563 0.378944 0.067976 0.243697 0.080097 0.007962 -0.092793 -0.122541 0.024306 -0.127003 0.228504 0.353546 0.286981 -0.099371 -0.020529 -0.170514 0.128068 0.082108 0.303868 0.218712 -0.006115 -0.361389 0.035224 -0.047919 0.194832 -0.058521 0.015968 -0.075865
VHQ 0.012255 -0.010204 0.044969 -0.074441 0.055044 -0.070598 -0.026888 0.119077 -0.116906 0.194182 -0.150953 0.093992 -0.042187 0.174287 -0.052036 0.018490 0.206282 0.155270 -0.142406 0.048179 0.106469 0.012753 0.072478 -0.002511 0.038213 0.280370 0.095006 -0.045632 0.097737 0.132496 -0.052291 0.020080 0.017437 -0.016248 0.053814 -0.198583 0.000818 -0.016099 0.052457 0.053192 -0.237303 -0.120954 -0.024246 -0.233813 0.038535 0.034120 0.122158 0.143790 -0.017023 0.082597 0.040323 0.021770 0.162829 0.025218 -0.001584 -0.160009 -0.182396 -0.101392 -0.027707 -0.018579 -0.044811 0.072738 0.321387 -0.103043 0.069048 0.010067 0.029401 0.097393 0.121794 -0.089030 -0.074508 0.009589 -0.033699 0.062354 -0.148507 -0.025779 0.202484 0.050967 0.201392 0.035409 -0.105992 0.065867 0.049067 0.191685 -0.149787 0.049734 0.070893 0.103874 -0.140495 -0.102912 -0.065952 -0.190288 0.054054 -0.179138 0.123084 0.167864 0.086175 -0.111651 -0.039248 0.225350 0.296923 -0.175262 -0.039781 -0.273643 -0.170709 0.089899 -0.028856 0.175324 0.105313 0.074446 -0.211082 -0.116105 0.016500 -0.049281 0.151801 0.046650 -0.023125 0.014265 -0.087663 0.061985 -0.035403 0.158394 -0.058265 -0.029169 0.062446 -0.059039 -0.078369 0.194307 0.040085 -0.060929 -0.078455 0.134389 0.121579 -0.113417 -0.001731 0.272031 0.204360 0.079315 0.129092 -0.416404 0.048522 -0.057201 0.234457 0.036970 0.010745 0.070177 0.014499 0.159805 0.105091 -0.208107 0.006195 -0.007626 0.011201 0.145266 -0.118758 0.106028 0.091675 -0.095973 0.005596 -0.078486 -0.166457 -0.119518 -0.156226 0.120194 -0.022119 -0.111272 -0.081805 0.241102 0.027990 0.019453 -0.060954 -0.064717 -0.161602 -0.043402 0.009250 -0.065085 0.015814 0.137745 0.070862 -0.001159 -0.104184 -0.084598 0.097849 -0.030048 0.010320 -0.069001 -0.156932 0.060034 0.256920 -0.159951 0.019505 -0.193636 0.017756 -0.037073 0.071726 0.195344 -0.141336 -0.058346 -0.058165 0.114323
YML 0.034129 0.003015 0.004372 0.040528 -0.099231 0.112055 0.191318 -0.063717 -0.053786 0.001075 -0.042571 0.187965 -0.017380 0.005218 0.041362 -0.298523 0.106895 -0.227360 -0.046299 0.171848 0.082337 -0.026964 0.094199 -0.066712 0.006004 0.146083 0.084561 0.074662 -0.064277 0.116295 0.136694 -0.079777 -0.028285 0.111625 -0.172081 0.124120 0.042743 0.028486 0.002029 -0.089570 -0.179952 0.052458 -0.028254 -0.056001 -0.024707 -0.089356 -0.164668 -0.598488 -0.139227 0.002434 0.053597 -0.171354 -0.143227 0.031637 -0.104103 -0.180890 0.067742 -0.333985 0.097978 -0.078150 -0.127271 -0.088185 0.240736 -0.218799 0.058483 -0.283181 -0.182859 -0.056413 0.049441 -0.066679 0.012687 -0.024275 0.101785 -0.215057 -0.167770 0.171556 0.156285 0.096081 -0.136356 -0.200628 0.050182 -0.094030 0.073319 0.032562 0.015342 -0.416121 0.100817 -0.052174 -0.116382 0.206302 0.048316 -0.214354 0.443058 0.420346 0.071309 -0.002097 -0.058583 -0.119247 -0.314208 0.149290 0.038321 -0.227795 0.279548 -0.118818 -0.063866 -0.161531 -0.074805 0.037472 -0.140918 -0.068588 -0.350391 -0.364001 -0.131889 0.000220 0.048003 0.194708 0.117189 -0.148995 0.112636 0.085288 -0.021950 0.022010 0.189948 0.049051 0.070743 0.283681 0.212306 -0.176452 0.084024 -0.145349 0.020341 0.081378 0.169407 0.114980 0.103292 0.012751 0.189873 -0.215068 0.273907 0.241462 -0.003772 0.108230 0.092702 -0.034787 -0.055847 0.005379 0.001551 0.252876 0.026305 -0.281094 -0.281426 0.233672 -0.089175 -0.066587 0.068041 0.045929 0.190318 -0.043297 0.157194 -0.088330 -0.148960 0.512641 0.001761 -0.163840 -0.088953 -0.170036 0.019287 0.087262 0.223138 -0.343057 -0.115009 -0.119743 -0.180403 0.152712 -0.244546 0.064875 -0.038442 0.076805 0.034078 0.091794 -0.091350 0.085017 0.166727 -0.222073 0.010133 0.057807 -0.276762 -0.011623 -0.044919 -0.064584 -0.085363 -0.233291 0.039586 0.100249 -0.122631 0.127073 -0.072840 0.064300 -0.070458 0.206269
NQY -0.121204 -0.046625 0.044092 -0.163862 -0.065719 -0.134411 0.010759 0.157096 0.034895 0.068522 -0.003469 0.225650 0.000840 0.087434 -0.085843 -0.205208 -0.122902 -0.274996 -0.203811 -0.108635 0.061766 0.131058 0.034041 0.023151 0.098533 0.121734 0.019498 -0.082105 -0.034522 0.115072 -0.227649 -0.069280 0.097272 -0.150388 0.024366 0.030104 -0.016322 0.206199 0.003293 0.086029 -0.265724 -0.061454 0.078677 0.044204 0.074960 0.045968 -0.117401 0.074845 0.073775 -0.016747 -0.044058 0.037329 0.031080 -0.077110 -0.020660 -0.085511 0.002103 -0.072364 0.069718 -0.070388 0.021180 0.035337 0.110714 -0.234671 0.121676 0.008032 -0.079172 -0.195558 0.086238 -0.107918 0.049748 -0.056557 0.028194 -0.072944 -0.119028 0.024964 0.044955 -0.189229 -0.148714 -0.295010 0.079900 -0.069280 0.109447 0.123125 -0.067340 -0.117481 -0.155789 0.017828 -0.042005 -0.045956 0.192328 0.002334 0.113111 -0.017175 -0.027800 -0.018989 -0.249188 0.027218 0.080287 0.085177 -0.031237 -0.225967 0.198642 -0.012151 -0.148396 0.005917 -0.343260 -0.057461 0.176867 0.127332 -0.079985 -0.114089 -0.163623 -0.187678 0.352907 0.064795 -0.105492 -0.025376 0.085154 0.032039 -0.101432 0.087342 -0.129751 -0.020185 0.046676 -0.099578 0.213511 0.146493 0.156144 -0.110952 -0.071973 0.190129 0.224197 0.204973 0.036374 -0.040552 0.040015 0.072663 0.130406 -0.043449 -0.259271 -0.147037 -0.178005 -0.030946 0.072909 -0.050595 0.205993 0.209091 0.115361 0.045365 0.018579 0.149279 -0.153491 -0.040465 0.035846 0.025437 0.133553 0.196189 -0.079713 -0.027273 -0.104685 0.117284 -0.000534 0.042761 0.104913 -0.096299 -0.113189 -0.143669 0.000830 -0.347795 -0.180514 -0.114644 -0.252681 0.037107 -0.075191 -0.021279 0.088411 -0.017037 0.151984 -0.199548 0.206461 -0.002963 0.206135 -0.101185 -0.038999 0.047027 -0.067538 -0.027218 -0.132121 0.004446 0.199384 -0.053900 0.060134 -0.019321 0.044559 -0.052774 -0.092725 -0.350697 0.014512 -0.009053
ADC -0.123710 0.326195 -0.046098 0.113043 0.088003 0.320205 0.094053 -0.135612 0.143025 0.555756 -0.008169 0.046422 0.188675 0.108755 -0.149873 -0.232114 -0.136570 -0.038249 -0.385436 0.367399 0.011281 0.056120 0.332105 -0.187457 0.222869 0.282232 -0.103166 0.060708 0.108803 0.091367 -0.016604 -0.102385 -0.268201 -0.258735 -0.074112 0.086392 -0.267159 -0.011153 0.191520 -0.345223 0.024219 -0.351288 -0.090635 0.174921 0.047409 0.135509 -0.271186 -0.047016 -0.514622 -0.133852 0.218259 -0.312046 0.045626 -0.042834 -0.096421 0.017896 -0.034263 0.019420 0.254894 0.246194 0.264939 -0.218689 -0.134068 0.010411 -0.300678 0.217590 -0.074870 -0.171469 -0.043715 -0.350734 -0.282408 -0.055239 -0.171934 0.149274 0.126542 0.164684 -0.076827 -0.117726 -0.247418 -0.193836 -0.368049 -0.006078 -0.047045 -0.135304 0.143866 0.167687 -0.090168 -0.073379 0.016960 0.198266 -0.103155 -0.394757 -0.091341 0.059926 0.237680 0.470003 -0.283394 0.066804 0.239796 0.113442 0.205712 -0.385869 -0.068961 -0.154288 -0.238604 -0.210646 0.359718 -0.373479 -0.320667 0.219117 -0.185748 -0.073660 -0.074533 -0.155566 0.185449 -0.111377 0.002182 -0.119605 0.022237 0.009274 0.154587 0.472102 0.054742 -0.023863 -0.232597 -0.269613 -0.461734 0.058888 0.016610 -0.117217 -0.132810 -0.050951 -0.017545 -0.087626 -0.161789 -0.202594 -0.322165 0.091297 0.310790 0.195163 -0.276922 -0.166435 0.220037 0.242011 -0.044554 0.337429 0.286935 -0.084071 -0.054149 -0.091383 -0.029792 0.093382 0.147605 -0.287571 0.031461 0.030969 0.267788 0.127567 -0.124703 -0.059729 -0.072985 0.169210 -0.418155 0.352608 -0.119855 -0.027181 -0.408290 0.067231 0.061956 -0.159291 -0.011560 -0.050796 -0.002087 -0.250564 -0.254720 0.131661 -0.083692 -0.026346 0.202952 -0.159609 -0.132431 0.301418 0.289158 0.116641 -0.228028 -0.004926 0.357402 -0.109657 0.182905 -0.188408 0.156226 0.064219 -0.060479 0.233939 0.315319 -0.067871 0.195961 -0.084883 -0.017498 -0.154535
QYT -0.172071 -0.319230 0.002806 0.074615 0.097538 -0.126428 0.339783 -0.017033 -0.158353 -0.039723 -0.106537 -0.064341 -0.105828 -0.109711 0.036583 0.005845 -0.080122 -0.065092 -0.085100 -0.003512 -0.093900 0.129922 -0.123083 -0.126617 0.127501 0.422983 -0.004699 0.026582 -0.026113 0.110977 -0.198191 0.028612 0.000764 0.058713 0.176753 0.011915 0.219722 0.039678 0.225992 0.117113 0.008054 -0.067092 -0.123584 -0.151104 0.232337 0.003232 -0.149109 -0.317442 0.042307 -0.147467 0.049595 0.112563 -0.034361 -0.037587 -0.071308 0.013018 -0.150594 -0.130304 0.186073 0.030682 0.019485 -0.055948 -0.044854 -0.170744 0.056579 -0.132822 -0.041716 -0.070328 0.213794 -0.101816 0.227187 0.223271 -0.081075 -0.074248 -0.026624 0.159579 0.046447 -0.012150 -0.076740 -0.037661 0.073890 0.036720 -0.057690 0.075259 -0.063617 -0.145497 -0.004493 0.057191 0.200018 -0.141998 0.117770 -0.016773 0.131708 0.111563 0.022048 0.059501 -0.145840 -0.115763 0.039751 0.018936 0.081343 -0.210296 0.007205 -0.093243 -0.088677 -0.092340 -0.234757 -0.095966 0.309065 0.059061 -0.101977 -0.297425 0.028994 0.042667 0.104998 0.031099 0.042184 0.015163 0.180074 -0.244918 0.136769 -0.135299 -0.110905 0.053762 -0.138390 -0.205955 -0.006568 0.264058 0.196775 -0.176048 0.060576 0.194411 0.158080 -0.152318 -0.108260 -0.019793 0.048283 0.057776 0.082097 -0.088722 -0.003580 0.011063 -0.128518 0.027755 0.309472 0.151327 -0.041297 0.118523 -0.033158 0.246542 -0.118596 0.146142 -0.116024 0.179502 0.033614 0.112529 0.082950 0.118644 -0.036779 0.076863 -0.093366 0.118498 0.012980 0.146600 0.061987 0.068757 -0.032980 0.236168 0.000628 -0.142733 -0.034442 -0.225202 -0.082805 -0.133096 -0.293739 -0.028770 -0.045423 0.108341 -0.099153 -0.073265 0.071631 -0.209755 0.174520 -0.034060 -0.043396 -0.027265 0.008939 -0.069865 0.109418 -0.062323 -0.050066 0.035403 -0.174524 0.047379 0.090485 -0.024261 -0.098872 -0.081149 -0.015765 0.140509
PNY -0.012398 -0.160869 0.028657 -0.034113 0.122937 -0.019156 -0.031727 -0.000385 0.104499 0.115835 0.029641 0.036706 -0.070610 0.076784 0.186773 0.026729 -0.031923 -0.137085 -0.093664 -0.125624 0.037455 0.152526 0.125161 -0.181902 -0.095193 0.046591 -0.050304 0.049644 0.013735 0.162547 -0.235787 -0.045224 -0.098630 -0.091094 -0.165995 0.065764 0.038772 -0.015817 0.198313 0.134138 -0.115547 -0.028734 0.017919 -0.145613 0.251733 0.026573 -0.243076 -0.034462 0.013116 -0.088647 -0.054087 -0.037166 0.055763 0.037192 0.089604 0.092653 0.107519 0.024945 0.313125 0.088466 0.013881 0.227508 0.036579 -0.140506 -0.079033 0.007770 0.038767 0.099263 0.175268 0.031525 -0.111289 -0.111870 0.007925 -0.072546 -0.074424 -0.119821 0.136723 0.096948 0.014302 -0.273669 0.011589 -0.019767 0.143294 -0.014659 0.165995 -0.082632 0.017905 0.090471 -0.060775 -0.239244 0.148595 -0.041557 -0.041198 0.058645 0.072734 0.097459 -0.087229 -0.021942 0.036057 0.231419 0.067913 -0.161917 0.237598 -0.040162 -0.179515 -0.120084 -0.158783 0.065441 0.193760 -0.062468 -0.047380 -0.195442 -0.156272 -0.052847 0.173865 0.085450 -0.094153 0.005063 0.004365 0.109560 0.069400 -0.031447 -0.032319 0.140442 -0.062088 -0.028328 -0.036883 -0.023257 0.076468 -0.137519 -0.053343 0.183306 0.024862 0.149439 0.065413 0.094406 0.009558 0.112055 0.185467 0.081215 -0.060555 -0.064133 -0.126636 -0.110324 0.065891 0.085405 0.082064 0.231852 0.245078 0.033019 -0.165037 0.422058 -0.150096 0.035271 0.233883 0.121120 0.110693 0.085808 0.092577 -0.028726 0.001726 0.060459 0.054513 0.154958 -0.014390 -0.087845 -0.067605 -0.108533 -0.055337 -0.228669 -0.090548 -0.222486 -0.074446 0.135719 -0.057555 -0.185635 -0.015358 -0.129892 -0.064016 0.130771 0.158417 -0.220493 0.100519 0.148066 -0.082188 -0.219870 -0.090344 -0.142755 0.000256 -0.062010 0.165522 -0.129678 0.053319 -0.143779 -0.019230 0.070410 -0.030196 -0.158297 -0.297037 0.151254
WGE -0.053623 -0.016076 -0.180313 -0.055604 0.026297 -0.040679 0.072939 0.017204 0.039676 0.081734 0.205224 0.226814 -0.146767 0.112908 0.067712 -0.087976 0.015925 -0.079930 -0.027990 0.221610 -0.016372 0.085704 0.126069 0.045594 -0.019901 0.269933 -0.173566 -0.053914 -0.017062 0.428678 0.174869 -0.054355 0.170547 0.163082 -0.013121 0.312099 0.055116 0.003621 0.093025 0.169916 -0.068943 0.080324 0.210378 -0.234466 0.002837 0.188275 0.023695 -0.096075 -0.322706 -0.068431 0.104109 0.054182 -0.055562 -0.099721 0.064624 0.109201 0.107566 -0.189833 0.354563 -0.096641 -0.001002 0.383538 0.173506 -0.154607 0.018988 0.064638 0.040919 0.192720 0.312455 -0.163630 0.114390 0.019065 0.057252 0.144606 0.127822 -0.076856 0.176993 -0.086613 0.055730 -0.332564 0.233880 -0.068451 0.168238 -0.010814 -0.063606 -0.076319 -0.267093 0.094043 -0.067188 -0.043133 0.238773 -0.260300 -0.006496 0.179459 0.089450 -0.008494 -0.056511 0.108671 -0.113312 -0.005993 0.192377 -0.050513 -0.151706 -0.042725 0.002431 -0.042008 0.041735 0.098902 -0.193188 -0.015663 0.057781 -0.208904 -0.038836 0.095898 0.052878 0.044563 -0.016689 0.050894 0.005692 -0.000072 -0.117666 0.242845 0.036179 -0.047195 0.080195 -0.062906 -0.097678 -0.070336 0.161557 0.139043 -0.073970 -0.095914 0.030803 -0.020697 0.010513 -0.059081 -0.172962 0.078126 0.034722 -0.009949 0.084018 -0.176607 -0.174868 0.226550 0.212709 -0.111957 -0.054076 0.011029 -0.215297 -0.061905 -0.103006 0.245073 -0.020880 -0.078230 0.058668 0.135826 0.368818 0.126755 0.099277 0.027512 0.092047 -0.027855 -0.037034 -0.059774 0.079318 -0.263565 -0.358235 -0.075828 -0.107829 0.026749 -0.061122 0.174410 -0.125595 0.253169 -0.043565 0.184652 -0.031210 -0.021611 -0.019429 -0.014814 0.114382 -0.025734 0.157264 0.000878 -0.050121 -0.057391 0.049569 -0.018826 0.035989 -0.243698 -0.089714 -0.130018 0.285829 -0.059951 0.214629 0.027564 0.070906 -0.017122 -0.058068 0.007334
WGR -0.038318 -0.071207 0.037176 0.005387 0.045088 -0.133824 0.002778 -0.105516 0.033000 0.010523 -0.027619 -0.107544 -0.116243 -0.309985 -0.048622 0.020350 0.023638 0.136288 -0.136991 0.106914 0.066142 0.140460 0.157386 0.011041 0.161743 -0.194421 -0.278991 -0.087028 -0.109687 0.182040 -0.118952 0.095985 0.078567 -0.085505 -0.123889 -0.080734 -0.024279 0.026077 -0.106288 -0.049822 0.156952 0.022261 0.217597 -0.350261 -0.200300 0.036388 0.037922 0.132231 -0.105960 0.171082 -0.376343 0.022934 -0.003160 0.127968 -0.073004 0.017439 -0.189081 -0.022110 0.238902 -0.183883 0.047451 0.123224 0.130963 -0.113048 -0.074452 -0.157281 -0.053108 0.049292 -0.064238 -0.114291 0.052150 -0.081674 -0.015385 0.019384 0.170613 0.135235 0.036601 -0.136869 -0.034192 -0.134033 0.025113 0.074987 0.137709 0.137259 0.018618 -0.052960 -0.023808 0.057851 -0.028002 -0.128770 -0.040279 0.092107 -0.129264 0.036400 -0.058613 -0.080318 0.080026 0.159601 0.103919 0.144543 0.086189 -0.134002 -0.063425 -0.105090 0.029490 -0.135767 0.120199 0.193271 0.068526 -0.000216 0.027305 -0.318532 0.001778 -0.039932 -0.021576 0.239841 0.078841 -0.182315 0.144823 0.056006 0.079162 0.087924 -0.223260 0.043235 0.050273 -0.049758 -0.214471 0.170646 0.104084 -0.041350 0.090911 -0.049191 0.055900 -0.091322 -0.063736 0.170636 -0.104370 -0.054043 0.003057 0.105111 -0.027926 -0.075595 0.024094 0.072577 0.079966 -0.151562 -0.034171 0.079633 -0.135416 -0.193025 -0.100350 0.152291 -0.104310 -0.178674 -0.201491 -0.163216 0.192475 -0.027072 -0.024363 -0.080053 -0.019734 0.186198 0.154414 0.064352 0.144283 0.077491 -0.080692 -0.074137 -0.107644 -0.126384 -0.106401 0.092616 0.069843 0.181440 -0.146827 -0.123973 0.156681 0.094984 0.071600 -0.049586 0.167571 -0.113347 0.227225 -0.035972 0.018389 -0.246025 0.119432 -0.112525 0.123674 -0.145900 -0.057073 -0.225446 0.238336 -0.130695 -0.128886 0.120901 0.093732 -0.010830 -0.047342 -0.073331
FRH -0.091960 -0.221764 -0.085552 -0.093324 0.182390 0.008272 0.122590 0.065832 -0.014370 0.128613 -0.017381 0.178632 -0.069563 0.037856 0.021240 -0.149556 0.086141 -0.049100 -0.076298 0.099732 0.081618 -0.066690 -0.033041 0.077325 0.047082 0.261234 0.002833 0.008662 -0.169227 0.050395 -0.264165 -0.109405 -0.178561 -0.043024 -0.116542 0.035131 0.048388 -0.058605 0.168534 -0.222427 0.017117 0.232632 0.074422 0.112717 0.152620 -0.087124 -0.113165 0.001028 -0.030546 -0.185310 -0.096993 -0.108099 0.135282 0.167284 0.119608 -0.077320 -0.171743 -0.079657 0.068728 0.023136 -0.151995 -0.299948 0.286202 -0.012071 0.093305 0.076874 -0.043435 -0.078110 0.074500 0.102326 -0.128814 -0.039185 0.013591 -0.105110 -0.006611 0.001524 -0.001982 -0.098231 0.059228 -0.026216 0.078649 0.005601 0.089443 0.012699 -0.047889 0.112705 0.069719 0.014512 -0.098780 0.056539 -0.289837 0.049088 -0.072481 0.219363 0.119622 -0.142582 0.069832 0.048499 0.068935 0.077447 0.148979 -0.177686 0.170305 -0.168587 -0.215750 -0.189165 -0.134592 0.154657 0.073923 -0.063006 -0.025909 -0.122109 0.267540 0.018770 -0.080230 0.079314 -0.186942 0.059521 -0.033692 0.119225 0.013448 0.037974 -0.043636 -0.044112 -0.145357 -0.254205 -0.111567 -0.025865 0.007455 -0.136356 0.047120 0.087579 0.184772 0.267394 0.105050 0.126602 0.297758 -0.009574 0.039395 -0.010149 -0.103113 -0.107906 -0.108014 -0.063126 0.205925 0.017102 0.095724 0.155274 -0.052103 -0.002692 -0.094764 -0.035959 0.016728 0.090280 -0.059751 -0.040620 0.092506 0.004017 0.063012 -0.142856 0.037190 0.172957 0.187547 0.092478 -0.071380 0.022334 -0.013914 0.012268 -0.109598 -0.225028 -0.079113 0.057628 -0.283249 0.058453 -0.046318 0.025926 0.174262 0.018932 0.167338 -0.005063 -0.022561 0.128315 0.136636 0.041049 0.074870 0.022412 0.027973 -0.116259 -0.169570 -0.011394 0.044558 -0.009752 -0.122124 0.021788 0.054035 -0.057678 -0.097104 -0.010537 -0.060437 0.048366
MAH 0.112873 -0.191188 -0.157100 -0.263585 -0.342635 0.009561 0.397978 -0.210759 -0.111463 0.218812 -0.215451 -0.161615 -0.122530 0.010712 0.318399 -0.013932 0.012837 0.015738 -0.011605 0.161071 0.286688 0.118958 0.062453 0.249016 0.107102 0.026669 -0.102589 0.032980 -0.275286 0.086656 -0.272248 0.271198 0.088104 0.042484 -0.044611 -0.019547 -0.023698 0.081045 -0.161521 -0.126052 -0.040187 0.199600 -0.059480 0.173097 -0.048646 0.051333 0.380568 -0.260827 -0.015714 0.085160 0.147674 -0.050100 0.246922 0.217703 -0.080633 0.145338 -0.161038 -0.119640 0.125194 0.091339 0.190960 0.043910 0.192949 -0.030228 -0.077253 -0.099044 0.189883 0.104697 0.063404 0.139284 -0.367375 -0.050558 0.114206 0.291252 0.125161 0.128394 -0.226458 0.025484 -0.083870 -0.195055 0.013333 -0.172212 0.120005 0.223477 -0.117562 0.188875 0.151995 0.088049 -0.197414 0.104253 -0.016395 0.148369 0.059469 0.121031 0.223722 0.152890 0.056529 -0.013796 0.287890 0.050923 0.045525 0.022457 0.193825 -0.278472 -0.142508 -0.120842 -0.041794 0.189238 0.098884 -0.089246 -0.114589 0.053312 -0.235577 0.121333 0.128422 0.050117 0.033223 0.114982 -0.158282 -0.156676 0.185950 -0.103808 0.080104 -0.158989 -0.196786 0.186425 -0.081836 0.083235 0.254618 -0.081262 0.025936 0.073466 -0.073171 0.082572 0.189070 0.247653 0.206051 0.077958 0.116809 0.001149 -0.251397 -0.354185 0.004025 -0.001305 -0.222741 -0.257180 -0.197346 -0.100801 -0.043745 0.326982 0.036653 0.370560 -0.098539 0.029605 -0.163624 0.393204 0.316923 0.069709 -0.028298 -0.135704 0.002204 0.179847 0.079479 0.092576 -0.155223 -0.031050 -0.102510 -0.010578 -0.183025 -0.130527 -0.044888 0.042674 -0.187790 -0.034060 -0.330087 0.008690 -0.038972 0.185448 0.200575 0.250655 -0.001691 0.182385 0.108941 -0.050034 0.120144 0.025727 0.056088 -0.337073 0.116439 0.051337 -0.023254 -0.232180 0.149376 -0.073062 -0.020114 0.101050 0.557008 -0.211569 0.067792 -0.003402
HQR -0.114326 -0.128441 0.037497 0.090131 -0.144878 0.021597 -0.003481 0.064967 0.057089 0.118650 -0.192711 -0.246999 0.008130 -0.272742 0.044460 -0.386501 0.124464 -0.254577 -0.234159 0.131663 0.069939 -0.083903 -0.106838 -0.074889 0.055763 0.043480 0.040537 -0.144796 -0.064472 0.094314 -0.176684 -0.153779 -0.090222 0.004818 -0.128710 -0.056692 -0.046985 -0.144800 0.112225 0.083316 -0.202042 0.062700 0.021643 0.105775 -0.248168 0.166839 -0.108542 0.069313 0.037127 -0.144985 -0.269883 0.183254 -0.084990 0.064822 0.102238 -0.001207 0.027174 -0.088155 0.311383 0.177011 0.039505 -0.056784 0.177666 0.123892 0.041235 -0.054759 -0.148025 -0.086720 0.087464 -0.083875 0.036864 0.088197 -0.336349 -0.148225 0.109161 -0.017137 -0.139995 -0.178037 -0.011634 -0.199893 -0.182933 0.021227 -0.134957 0.088728 -0.171461 -0.241924 -0.066529 0.043349 -0.115778 0.182627 -0.010098 0.294667 -0.066247 -0.221994 0.196823 -0.026536 -0.010858 -0.125251 0.119103 0.054383 0.154972 -0.225899 0.077784 -0.175739 -0.130208 0.210527 -0.120447 0.061400 0.102038 -0.025290 -0.120125 -0.004840 0.048516 0.088187 0.020394 0.045218 -0.108260 0.032573 -0.044975 0.079177 0.029702 0.141435 -0.111750 0.042561 -0.030669 0.051269 -0.184358 0.486344 -0.154216 0.002512 0.119387 0.214155 -0.042045 -0.100537 -0.093073 -0.008362 0.246019 0.250711 -0.076867 0.091733 -0.072670 -0.249621 -0.123000 -0.077197 0.155376 -0.132604 0.185674 0.000520 -0.153285 0.194228 0.239150 0.247741 -0.117217 -0.146762 0.006934 0.161101 0.309898 -0.359549 0.180835 -0.151651 -0.294931 -0.032108 0.060980 -0.027553 0.090248 -0.259755 -0.003214 0.157099 0.127985 -0.296247 -0.113464 0.125522 -0.348078 0.073452 -0.227609 0.041012 0.150472 0.147286 0.332994 -0.059307 -0.021696 0.042624 0.084832 -0.121214 -0.107032 -0.057315 0.195900 0.149927 -0.045454 0.149114 0.294342 0.067371 0.161727 -0.022504 0.065517 -0.174152 -0.034517 -0.109729 0.011552 -0.157194
GMM -0.232912 0.067724 -0.054616 0.237306 0.284235 -0.299983 0.027821 -0.020402 -0.195695 -0.059674 -0.185087 0.057382 -0.117676 -0.114998 0.277660 -0.212339 0.343495 -0.013356 -0.270700 0.088172 0.175819 -0.023091 0.236642 0.409886 -0.143407 0.044520 -0.252818 -0.041318 0.290698 0.042141 -0.010449 -0.172544 0.081772 0.045297 0.077029 -0.198136 -0.151278 0.045176 0.195908 -0.048083 -0.281925 0.178246 0.050713 0.082721 0.259955 -0.136691 0.134945 -0.216948 0.002936 0.053471 0.120520 -0.045654 0.099979 0.146667 -0.050451 -0.144166 -0.003775 -0.049026 -0.035489 -0.299858 -0.269910 0.293209 0.037916 0.053796 0.087473 0.368022 -0.088091 -0.006866 -0.145224 -0.078426 -0.117724 0.097954 0.090030 0.276821 -0.064797 -0.070851 0.157197 0.172515 -0.056858 -0.578102 0.285892 0.109971 -0.024299 -0.207392 -0.267595 -0.035051 0.195044 -0.167393 -0.258761 -0.107790 0.028353 0.169163 0.052759 0.183445 -0.151108 0.011431 0.334041 0.070132 -0.036060 0.125697 0.079422 -0.069664 0.066572 0.280922 -0.217972 -0.362429 -0.087559 0.111717 -0.040695 0.234691 0.182385 -0.197525 0.091053 0.213471 0.029640 0.087139 -0.032581 -0.148626 0.139329 -0.059270 -0.037820 0.100708 -0.044193 -0.019008 -0.017978 -0.026884 -0.148039 0.241171 0.361730 0.035100 0.059635 0.157159 0.250726 -0.126343 -0.023344 -0.057796 0.074849 0.007037 -0.107262 0.078629 -0.182500 -0.244612 0.258345 -0.185706 0.093779 -0.041386 0.157921 0.355482 0.032678 -0.091667 -0.252762 0.096687 -0.276556 -0.010258 -0.204051 0.218001 0.137585 -0.296983 0.113825 0.206308 0.194398 0.088377 0.187452 0.151230 -0.161751 0.014216 -0.016363 0.032075 0.024745 0.107881 -0.208831 -0.316398 -0.021234 0.151481 -0.325963 0.121742 -0.137652 -0.134607 0.151310 0.278579 -0.033070 -0.091425 0.462451 0.096285 0.128481 0.106729 -0.057942 0.015992 0.437088 -0.141492 0.342920 0.269098 -0.207347 -0.086944 -0.287524 -0.044360 -0.007446 -0.017374 0.214004 0.071872
EMF 0.228338 -0.243852 0.197145 -0.244061 -0.055007 0.177484 -0.079042 -0.046052 -0.068633 -0.003166 0.105253 -0.117084 -0.031506 0.066082 -0.218386 -0.046920 0.152082 -0.020305 -0.192762 -0.357792 -0.101435 0.123484 0.210198 -0.137894 -0.002221 0.207258 -0.051724 0.005224 -0.213933 0.059044 0.029348 0.010314 -0.104309 -0.432279 0.303352 -0.275903 0.384720 0.256835 0.013156 0.083488 -0.256023 -0.012608 0.053174 0.249431 0.170109 -0.235901 0.043415 -0.298013 0.032125 -0.036149 -0.084459 -0.053657 0.175317 -0.306378 0.189073 -0.131575 -0.142472 -0.301237 0.256113 -0.092649 -0.050079 0.141659 0.165820 -0.367269 0.143786 -0.297053 -0.395014 0.086900 -0.046700 0.150101 -0.186409 -0.084048 0.006457 -0.081913 0.344229 0.131022 0.080144 -0.067738 -0.083192 -0.238540 0.089773 -0.109841 0.000308 -0.246649 0.039580 -0.265062 -0.229887 0.147155 -0.058676 0.013142 -0.325898 -0.295303 -0.227034 0.100548 0.203772 0.012916 0.249618 -0.555265 0.102055 -0.065905 -0.044752 0.052714 0.251179 -0.048075 -0.058477 -0.084249 -0.124258 0.220000 0.122722 0.168328 -0.022650 -0.080946 -0.217106 -0.084336 0.138873 0.235926 -0.001973 -0.045162 0.009912 0.001387 0.261134 -0.193570 -0.222589 0.145395 0.334246 -0.489415 -0.083478 0.460521 0.194254 0.030665 -0.123142 0.086130 0.075951 -0.259677 0.135948 0.118684 0.164031 0.007246 0.024734 -0.055101 -0.142730 -0.176810 -0.312171 -0.026701 -0.031750 0.325519 0.214821 0.107641 0.098069 0.226830 -0.070134 0.066958 -0.022276 0.334596 -0.236300 0.009526 0.296757 -0.038436 -0.208783 0.000688 0.178863 -0.007072 0.018700 0.118896 -0.023693 0.164109 -0.195673 0.279268 0.263605 -0.088040 -0.363015 -0.244949 0.070648 -0.079451 -0.368359 0.006123 0.108427 0.271758 -0.020574 -0.141901 -0.201523 -0.007852 0.085865 -0.023849 0.095604 -0.023519 -0.103890 -0.255939 -0.114221 0.299123 0.010869 -0.034460 -0.057451 0.040301 -0.300504 0.196053 -0.084037 0.017454 -0.040858 -0.096095
SFM 0.015490 -0.009780 0.089563 -0.013720 0.357274 0.065475 0.037565 -0.036141 -0.126664 -0.106132 0.046649 0.091666 -0.031572 0.046906 0.077806 -0.124350 0.054954 -0.154482 -0.053529 0.003384 0.034150 -0.054005 0.232746 0.075179 0.018702 -0.039726 0.090684 0.063232 -0.309333 0.225822 -0.120551 -0.101945 -0.089882 0.009982 0.055622 0.021174 0.034258 -0.145267 0.254397 -0.162653 -0.086401 0.107225 0.110893 -0.247152 0.104856 0.189813 -0.350393 -0.111723 0.073188 -0.272059 0.313164 -0.185568 0.076939 0.061133 -0.001507 -0.126513 0.095561 -0.015610 0.107361 -0.197661 0.160820 0.040948 0.109170 -0.092464 -0.192634 0.225128 -0.069382 -0.015999 0.087599 -0.017658 0.081698 0.109049 -0.012405 0.013454 0.231272 0.074411 0.105641 0.007670 -0.233747 -0.221529 0.128553 -0.017939 0.119676 0.032683 -0.086627 0.025595 -0.029550 0.053076 0.024462 -0.044082 0.174562 -0.003620 -0.024101 0.033824 -0.168931 -0.026238 -0.113808 0.071215 -0.086821 0.058984 0.225912 -0.306263 0.015565 -0.092853 -0.102353 -0.122563 -0.215523 0.140902 0.125727 -0.022159 -0.179397 0.000979 0.049437 -0.052908 -0.082923 0.131155 0.171662 0.020676 -0.127273 -0.080731 0.100821 -0.139248 -0.010827 0.148373 0.133116 -0.177484 0.028813 0.104533 0.126274 -0.084921 0.023433 0.109378 -0.142097 -0.267201 0.019590 -0.310974 0.056149 0.135014 -0.178488 -0.029803 -0.114758 -0.050486 0.110240 -0.043844 0.007091 -0.081741 -0.137284 0.302462 -0.138687 0.014758 -0.061722 0.084034 -0.046001 -0.044754 -0.040702 0.158677 0.046433 0.031576 0.044963 0.204486 0.124697 0.244667 -0.013521 0.032841 0.104120 -0.279604 0.013106 -0.039210 -0.356254 -0.081624 -0.118133 -0.197704 -0.317533 0.183861 -0.045992 -0.068609 -0.103515 0.122298 -0.137405 0.027529 -0.004087 -0.041381 0.210415 -0.029938 0.159883 -0.043067 -0.232934 -0.060424 0.162132 -0.129789 0.105632 -0.145674 -0.112194 0.223857 -0.148927 0.071400 -0.095540 -0.040220 0.002210 0.048782
CIG 0.067216 -0.188895 -0.016862 0.004835 0.079792 0.134650 0.017412 0.034001 -0.098652 -0.025597 -0.174827 -0.232099 -0.196190 0.206633 0.557240 -0.262906 0.142282 -0.287584 0.251932 0.220165 -0.064869 0.035284 0.022411 0.044615 0.461101 -0.238029 0.282738 0.272268 0.008904 0.131804 -0.176125 0.398780 -0.047685 0.218183 -0.119556 -0.253053 -0.082899 -0.191235 0.070331 0.066681 0.179899 0.116270 0.126994 0.132926 0.108906 0.216722 0.043730 -0.147567 0.087032 0.187671 0.056433 0.060790 -0.164245 0.359911 0.017886 0.016368 -0.006098 -0.044983 0.287533 0.320451 0.206228 -0.103534 0.278890 0.167463 -0.181769 0.009690 0.057493 -0.315733 -0.293434 -0.208295 0.222062 -0.314211 -0.231091 0.050888 0.175968 0.204369 -0.173902 -0.048579 -0.087601 -0.540137 -0.119260 -0.014636 0.298436 0.069962 -0.054258 0.018775 0.250895 0.203473 -0.327949 0.117563 -0.134189 0.045692 -0.036442 0.063629 -0.401033 0.225612 0.028686 0.233443 -0.308423 0.273102 0.147567 -0.176784 -0.011096 0.022301 -0.340778 0.309200 0.150241 0.044629 0.262563 -0.138797 -0.212826 -0.007731 -0.117882 0.108333 0.087117 0.056124 0.200607 0.296847 -0.152284 -0.223479 -0.200931 0.271112 0.047995 -0.167025 -0.082441 -0.172768 -0.144068 0.158126 0.073423 -0.079228 0.219198 -0.096413 -0.098835 -0.078423 -0.011731 0.451995 0.042193 0.555109 -0.175857 -0.155151 -0.424726 0.172524 0.045305 -0.244484 0.254380 0.165989 0.230431 -0.051547 0.025619 -0.161969 -0.146897 0.075921 -0.605326 -0.370277 -0.046935 0.215304 -0.035540 -0.218296 0.218332 -0.025947 -0.065690 0.263555 0.284281 -0.101011 0.039368 -0.002559 0.042785 -0.110537 0.280735 0.033897 -0.027188 0.220071 0.179660 0.014874 -0.173589 -0.190645 -0.199729 -0.165275 -0.119095 0.085939 0.035725 -0.254105 0.521585 -0.157966 0.167831 -0.013228 -0.205767 0.173892 0.174807 -0.244702 -0.026694 -0.229252 0.011571 -0.078386 -0.225165 0.203471 0.161473 -0.076049 -0.201393 -0.187775
WGS -0.188427 -0.284797 -0.165984 0.076686 0.105575 -0.097718 0.173000 0.012080 0.042658 0.061892 0.097480 0.076749 0.076129 0.245966 0.016074 -0.162384 -0.111543 0.019178 0.162190 0.030938 0.115428 0.395022 -0.016285 0.203123 -0.003831 -0.106428 -0.155524 0.076995 -0.084791 0.228853 -0.210800 -0.182147 -0.034788 0.007410 -0.079196 -0.114288 -0.046775 0.162583 0.212833 0.011467 0.153767 -0.009617 0.270688 0.183276 0.016424 0.112480 -0.048007 -0.371824 -0.203235 0.047640 -0.022694 -0.013440 -0.109940 -0.104773 -0.053952 0.055991 0.126886 -0.077341 0.234628 -0.054688 0.112849 0.133546 0.175629 -0.202653 -0.034148 -0.198392 0.085524 -0.126052 0.008381 0.127056 -0.020562 -0.003940 -0.155137 -0.166289 0.010187 -0.228909 0.210406 -0.058675 0.123283 -0.329815 0.220258 0.027968 0.029440 -0.164052 0.056984 -0.042012 -0.213191 0.145863 0.123484 -0.028277 0.089655 -0.149882 -0.261721 0.146445 -0.076424 0.126757 -0.042975 0.324566 -0.001207 0.071510 -0.089543 -0.066956 0.133984 0.080280 -0.304809 -0.004280 -0.299313 0.203030 0.162634 0.003497 0.020671 -0.285684 -0.225759 -0.026824 0.103182 -0.153025 0.250704 -0.232251 -0.134042 -0.026219 0.046664 0.254225 -0.280851 0.051024 -0.172317 -0.038388 0.121656 0.092334 0.320620 0.214192 0.265388 -0.076578 0.301549 0.093757 -0.111203 0.137028 -0.160832 -0.024823 -0.110725 0.116240 0.066344 0.177616 -0.093241 0.189570 0.214209 -0.077154 -0.056306 -0.013912 -0.284080 -0.189793 -0.088832 0.207212 -0.292519 -0.221162 -0.235183 -0.109384 0.185494 0.136320 0.007941 0.180477 0.205375 0.246250 -0.075594 0.034361 -0.007965 0.062573 -0.282644 -0.190316 -0.125932 0.130491 -0.015429 -0.316601 -0.237589 0.309068 -0.187168 0.099080 -0.133257 0.260920 -0.173681 0.068225 0.036608 -0.048827 -0.196695 -0.216168 0.141074 -0.062952 0.134686 -0.398832 0.082367 -0.159658 -0.152930 -0.085665 0.044179 0.206734 -0.277213 0.172608 0.066913 0.137475 0.109809 0.051084
IHK -0.071124 -0.058381 0.045558 0.122184 0.185581 -0.067788 -0.131179 0.139874 -0.034298 -0.071076 -0.062327 0.068864 -0.112845 0.002757 -0.088624 -0.062948 -0.004226 -0.049033 0.075100 0.014695 0.079608 0.059064 -0.000185 -0.190024 0.164978 0.187463 0.127978 0.053210 0.128649 0.105494 -0.331000 -0.021205 -0.063324 -0.108240 -0.133030 -0.068512 -0.050935 -0.073256 0.195004 -0.166949 -0.141745 0.150071 -0.059823 -0.199361 0.121083 0.219624 0.139713 -0.081491 -0.093094 -0.118081 0.071336 0.160708 0.175402 0.193608 0.141453 0.019203 -0.087899 -0.237138 0.308386 0.090612 0.035279 0.092065 0.256058 -0.067001 0.024480 -0.006885 0.062336 -0.116595 0.204708 -0.148367 -0.026676 0.031915 0.072464 -0.064598 -0.052258 0.015427 -0.028209 -0.057476 0.009518 -0.026737 0.008935 0.045230 -0.031753 0.109814 -0.112339 -0.048400 0.062283 -0.098228 -0.180703 -0.058439 0.023717 -0.044352 0.023876 0.123027 0.069997 0.232539 -0.284869 -0.060775 0.146793 0.238538 0.078269 -0.341771 -0.024627 -0.075647 -0.253548 0.110559 0.054253 0.180982 0.069132 0.022935 0.027564 -0.253842 -0.023432 -0.021769 -0.119341 0.050657 -0.138585 0.117211 0.075956 0.014996 -0.051759 -0.115201 -0.049637 0.005775 0.096669 -0.131790 -0.009381 0.135840 -0.001492 -0.100502 0.079376 0.082844 0.220477 -0.044197 0.002061 -0.010398 0.066585 -0.025495 -0.026573 -0.018578 -0.039890 -0.159119 -0.148922 -0.028857 -0.188544 -0.020393 -0.061186 0.038113 0.268732 0.001593 -0.216183 0.065775 -0.133784 -0.013416 -0.043050 0.242603 0.108835 0.054198 0.117748 -0.174106 0.053681 0.046809 -0.148653 0.069109 -0.011744 0.004391 -0.168133 0.077796 -0.171060 -0.139984 -0.118211 -0.079268 -0.041314 0.027960 -0.015155 -0.097227 0.153129 0.087516 0.004365 0.003101 -0.095307 -0.159270 0.254889 0.114128 0.156557 -0.128533 -0.203687 -0.239818 0.008029 0.097582 0.156073 -0.025806 -0.101839 0.023224 0.066520 0.154442 0.115081 -0.087195 -0.062383 0.124076
WDL 0.103674 -0.120396 0.036072 -0.118773 0.068339 -0.104528 0.145696 0.355584 0.116081 0.024719 -0.100815 0.167735 0.166246 0.027611 -0.049069 -0.034313 -0.059997 -0.119332 -0.078537 -0.122301 0.069074 -0.090088 0.174354 0.051467 0.027105 0.161923 -0.142823 -0.028459 -0.005904 0.066810 -0.090355 -0.025027 -0.018008 -0.083592 -0.095163 -0.073669 0.133121 0.194443 0.220015 0.047035 -0.012778 0.194014 0.041178 -0.121808 -0.190766 -0.043994 0.149942 0.106383 -0.221801 0.080658 -0.107603 0.110884 -0.211951 0.006792 0.104455 0.114064 -0.106051 -0.172578 0.223288 0.020564 -0.095226 -0.094795 -0.034239 -0.205229 -0.055065 0.094712 0.055987 -0.009531 0.044101 -0.062104 0.017140 -0.076482 0.100450 -0.181951 0.179869 0.123018 0.055191 -0.065981 -0.083420 -0.153252 -0.024799 -0.064376 -0.029513 0.012050 -0.091904 0.044722 -0.020130 -0.039963 -0.001920 -0.020164 0.034351 0.089120 -0.069696 0.142493 0.133517 0.110959 0.137950 -0.119499 0.119374 -0.018640 -0.112219 -0.162583 0.064430 -0.206512 -0.135063 -0.063415 -0.090234 -0.044221 -0.008089 -0.127323 0.113278 -0.115963 -0.005637 0.028166 -0.022700 0.179315 -0.097512 0.187143 0.115986 -0.277219 0.220298 0.008895 -0.028141 0.061115 -0.067925 -0.282061 -0.105736 0.333960 0.035125 -0.031460 -0.135160 0.041422 0.107312 0.032921 -0.012089 0.206617 0.177168 0.075422 0.164091 0.154475 0.092314 0.191162 0.106975 -0.069517 0.031195 -0.001325 -0.006943 0.208402 0.130201 -0.041638 -0.150395 0.237084 -0.052473 -0.012984 -0.115808 0.013482 0.215554 -0.040670 -0.114586 -0.063168 -0.127808 0.213933 0.047783 0.001806 0.044146 0.139501 -0.071311 0.108073 -0.116287 -0.054299 -0.013950 -0.072683 0.032772 0.071106 0.020474 0.014505 -0.016477 0.071495 -0.053006 0.133822 0.109592 0.057720 0.005066 -0.050248 0.007282 -0.172612 0.199959 -0.099543 0.038130 -0.207187 0.134677 -0.022466 -0.145904 -0.273935 0.085250 0.029728 0.096119 0.067573 -0.026773 -0.002159
SDW -0.065903 -0.187579 0.005586 0.173540 0.042135 -0.223529 0.261183 -0.063231 0.101029 0.123851 -0.032705 -0.032840 0.195775 0.058841 -0.008285 0.034487 0.175519 -0.184990 -0.233021 -0.092642 -0.093882 0.215823 -0.007360 -0.141201 0.076399 -0.038035 0.060081 0.047654 -0.048942 0.092911 -0.056867 0.182243 -0.039231 0.021178 -0.003089 -0.076850 0.099593 0.210405 0.007584 0.167888 0.052244 0.037185 0.013993 0.021655 0.107183 -0.026261 0.012880 0.111320 -0.088697 -0.123512 0.024396 0.002935 -0.052090 0.216705 0.040366 -0.002502 -0.124961 -0.104520 0.279855 0.129398 0.131323 0.084854 0.213976 -0.295140 -0.003788 -0.069137 0.024135 0.017453 -0.020821 -0.099085 0.121429 0.019768 0.005515 -0.081246 0.093230 0.094627 0.147895 0.310707 0.018119 -0.069097 0.044343 -0.037929 -0.052448 -0.230637 -0.048779 -0.153006 0.284262 0.094281 -0.101967 -0.095861 -0.008240 -0.070228 -0.098698 0.036882 0.194791 -0.120786 -0.210693 0.092561 0.094657 -0.013529 -0.134359 -0.065205 -0.039485 -0.072642 -0.129672 -0.077414 -0.365611 0.009015 -0.002686 0.067037 0.022203 -0.153387 -0.006557 -0.164723 0.053023 0.069073 -0.083832 0.174699 -0.280896 -0.020499 0.119255 0.098101 -0.013424 0.060400 -0.043492 -0.004149 -0.155373 0.186305 0.007196 -0.142702 -0.128852 0.155174 0.051491 0.037485 0.024475 -0.123122 0.262979 0.101496 -0.026858 0.039900 -0.131130 0.066735 -0.101996 0.099814 0.221685 0.047007 -0.148440 0.052553 -0.259299 -0.113972 -0.223833 0.178854 -0.207825 0.038400 -0.100929 0.048230 0.167262 -0.004513 -0.157925 -0.009158 -0.035758 0.027066 0.230951 0.151451 0.052703 0.039286 0.022363 0.157308 -0.077763 -0.146729 -0.034004 -0.057020 0.033903 -0.025052 -0.309888 0.121681 0.178819 -0.090127 0.021256 0.112851 0.211385 0.027990 0.197001 0.013837 -0.085300 0.233049 0.042014 -0.170153 -0.002134 -0.226153 -0.059340 0.075512 -0.203240 -0.005739 -0.030410 0.103101 0.013686 0.207045 0.147188 -0.055317
NIH -0.144132 -0.094199 0.204402 -0.129539 -0.035583 0.024439 0.063340 -0.114131 0.199207 0.040753 -0.101762 0.035303 0.015706 -0.035189 0.013224 -0.148753 0.260269 -0.450943 0.158249 -0.217290 -0.094611 -0.163582 -0.109109 0.159221 0.161566 0.231458 0.187887 0.160995 0.194839 0.118552 -0.100863 0.185436 0.150980 -0.011594 -0.047833 -0.019417 0.031010 -0.148000 0.054623 -0.052934 -0.154949 0.229402 -0.053528 -0.075839 -0.062765 0.033504 -0.103441 0.018827 0.044496 0.007753 0.084930 -0.023205 0.030446 -0.054513 0.058732 -0.107794 -0.200398 -0.059062 -0.115062 0.083958 -0.010514 0.005170 0.196791 -0.195684 0.095055 0.028994 -0.039354 0.089908 -0.049653 -0.117658 0.156015 -0.145020 0.219804 -0.087919 0.120674 0.136250 0.126120 0.119076 -0.014569 0.164632 0.484474 0.108383 0.245556 0.005692 0.159770 0.179336 0.015444 0.032369 0.075021 0.088110 0.110672 0.024784 0.170725 0.060792 0.097174 0.171924 -0.028851 0.127697 0.126270 0.154487 0.015935 -0.456139 0.069229 -0.278136 -0.255955 -0.279605 -0.042510 0.127017 0.150642 0.076562 -0.100893 -0.075844 -0.178828 -0.099525 -0.190445 0.185508 -0.058790 0.157330 -0.029697 -0.069625 0.280121 0.060757 0.169799 -0.073156 -0.035492 -0.007031 -0.050651 0.000254 0.206325 0.006956 -0.006816 0.198902 0.163770 -0.117304 0.268917 0.053841 0.136518 0.117270 -0.029447 0.017544 -0.089499 -0.147276 -0.163726 -0.103935 0.191469 0.000040 -0.395310 0.325354 0.060101 -0.077824 -0.083459 0.241688 -0.111139 -0.038689 0.008676 0.022849 -0.038686 -0.413766 0.140255 -0.212512 0.085642 0.026571 -0.117741 0.071648 0.075349 -0.328775 0.040845 -0.031244 0.083507 0.019413 0.015254 -0.150266 0.050192 0.153904 -0.128715 -0.015359 -0.093274 -0.020159 -0.133212 -0.072382 0.101676 -0.068537 0.300934 0.100886 -0.119305 -0.248484 -0.028213 -0.311159 -0.025253 0.019830 0.077045 -0.169941 -0.005473 -0.070078 0.000013 -0.093685 0.006245 -0.234163 -0.317731 -0.014807
PYQ -0.016584 -0.181373 0.093432 0.074111 0.115300 0.093680 0.181945 0.117288 0.020168 0.251505 -0.044345 0.226299 0.184434 0.023386 0.021376 -0.214196 -0.039874 0.080801 -0.028678 0.164622 0.090383 0.088907 0.238906 -0.323233 0.312125 0.244095 -0.048233 0.009527 -0.034156 0.134585 -0.384394 -0.188178 0.164941 -0.115231 -0.027237 -0.220219 -0.068248 -0.085093 0.259070 0.029286 -0.262969 0.136132 -0.069296 -0.244265 0.003997 0.074574 -0.104860 0.072071 -0.096179 -0.068153 0.253983 0.270929 0.050154 0.068262 0.089322 0.090475 -0.118573 -0.388666 0.079792 -0.119276 0.017404 0.130644 0.054020 -0.164745 0.068694 0.016098 -0.102359 0.018235 0.073519 -0.066553 0.275502 -0.211735 0.223267 -0.090921 -0.215462 0.052532 -0.024643 0.042331 0.279547 -0.203177 0.057567 -0.250193 0.170117 0.191101 -0.071719 0.191819 0.152719 -0.130546 -0.139113 -0.100388 -0.232377 -0.003779 0.104163 -0.040064 0.013016 -0.070389 -0.286688 -0.051954 0.243356 -0.001550 0.258842 -0.234120 0.148096 0.041603 -0.318011 -0.119201 -0.105516 -0.008884 0.369799 0.206895 -0.078827 0.034273 0.088980 0.079746 0.196959 0.136976 0.073901 -0.066822 0.241499 -0.160736 -0.037481 -0.168775 -0.029498 -0.047328 -0.070377 -0.018371 0.064489 0.211465 0.066536 -0.028761 -0.093986 0.321001 -0.220282 0.188709 -0.140648 0.096244 0.106737 -0.045187 0.013214 0.058109 -0.144300 -0.240779 -0.052642 -0.014149 0.148400 -0.124254 -0.158506 -0.084158 0.218848 -0.007094 0.356912 -0.040246 -0.147180 -0.231313 0.156936 0.216745 0.153011 -0.098701 0.104784 0.175830 -0.165162 -0.045444 -0.015621 0.040091 -0.127736 -0.143283 -0.032149 -0.070644 -0.200585 0.114043 -0.150168 0.069981 -0.186133 0.088085 -0.063687 -0.099540 0.148340 -0.123738 -0.170047 0.178679 0.088987 -0.255153 -0.024081 0.222153 0.330512 -0.132021 0.088416 -0.048020 0.075906 -0.054159 0.234727 0.115645 0.010821 0.103962 -0.004821 -0.005513 -0.216329 -0.007570 0.094448 -0.123268
ILW -0.076964 0.138381 -0.036966 -0.150601 -0.051361 0.023002 0.066298 -0.040412 -0.218138 -0.220550 0.099785 -0.052664 0.041006 0.108114 -0.190808 -0.012917 -0.026776 -0.031308 -0.102900 0.270966 -0.010333 0.152063 0.130087 0.147369 0.013013 -0.189812 0.058613 0.109252 -0.142787 0.043815 -0.045352 -0.288638 -0.017721 0.039237 -0.045054 -0.211494 -0.180621 0.000685 0.169917 -0.008770 0.071928 -0.024290 0.184112 -0.123535 0.227893 -0.182294 0.147890 0.038948 -0.213831 0.016674 -0.037094 -0.115411 0.071145 -0.092037 0.024339 -0.130714 0.074391 0.028499 0.289265 -0.037900 0.006177 0.011621 0.127851 -0.173722 -0.015735 -0.040998 -0.128841 0.111767 -0.072816 -0.140958 0.012995 0.005775 0.049669 -0.072242 -0.067209 0.095429 0.328597 0.054694 0.333320 -0.219312 0.101207 0.270175 0.152982 0.157532 -0.062379 -0.185535 0.017464 0.034420 -0.044755 -0.076983 0.172849 0.080423 -0.106648 0.095821 -0.025022 0.125906 0.093450 0.072700 -0.049381 0.240851 0.036147 -0.187457 0.103597 0.098525 -0.248522 0.039374 -0.367173 -0.096038 -0.069130 -0.027956 0.127734 -0.053337 0.161781 -0.122265 0.014459 -0.017360 0.074418 0.020448 -0.088471 -0.009421 0.427124 -0.096913 0.034815 -0.197325 0.079203 -0.284700 0.121559 0.205991 0.088385 -0.077736 0.146986 0.296898 0.041071 0.037233 0.060474 -0.374685 -0.099901 0.068601 -0.198052 0.139582 0.024627 -0.186819 0.136949 -0.096830 0.057884 0.112115 -0.098161 0.322668 -0.072088 -0.230706 -0.232283 -0.135100 -0.081086 -0.028820 -0.249542 -0.120583 -0.021028 0.006885 0.188325 -0.211117 0.095313 0.195908 -0.063357 0.032911 0.018267 -0.248930 -0.053009 0.089759 0.134348 -0.109528 -0.027086 -0.119471 0.012147 0.145337 -0.250820 0.004282 0.029959 0.076878 0.046302 -0.097222 0.124436 0.016271 0.151453 -0.053097 0.025171 -0.059600 -0.050675 0.007217 0.128621 -0.089611 -0.096167 -0.078208 0.119108 -0.016705 -0.132591 -0.045784 0.151362 -0.148351 -0.096208 0.061398
VQH -0.116055 0.105320 -0.076193 -0.109892 0.377045 0.057443 0.007366 0.054099 0.107382 0.049093 -0.083264 -0.001822 -0.003677 -0.053704 0.339760 -0.139363 0.063305 -0.022430 -0.015699 0.110715 -0.030837 -0.096333 0.121326 0.098579 -0.071452 0.197944 -0.075084 -0.095440 0.006261 0.085890 -0.169147 0.150995 -0.211878 -0.039458 0.029081 -0.051796 -0.005469 -0.077750 -0.012206 -0.205118 -0.145570 -0.149093 0.187068 -0.018009 0.087483 0.027763 -0.216051 0.263918 0.062636 -0.040618 -0.016382 0.061294 0.094764 0.123397 -0.012416 -0.114103 -0.024919 -0.068797 0.176996 -0.152901 -0.018920 0.227802 0.118136 -0.303775 -0.135594 0.015580 -0.017825 0.027207 -0.012598 -0.035132 -0.184281 -0.115373 0.089510 -0.066970 0.064668 0.142446 -0.054829 -0.215145 0.190287 -0.189325 0.009151 0.128416 0.222657 0.039802 -0.081465 0.090577 0.029314 -0.142013 -0.006437 0.169617 0.110847 0.181112 0.174182 -0.066557 0.029560 -0.072552 -0.272546 -0.167778 0.241127 0.112301 0.259491 -0.271515 0.069760 -0.083684 -0.194274 -0.079476 -0.186803 -0.006320 -0.007250 -0.039542 -0.027473 -0.338893 0.111027 -0.235456 -0.042788 0.218170 -0.074171 -0.056795 -0.306137 0.259290 -0.051194 0.047853 -0.090869 -0.043852 -0.160409 -0.146720 0.089070 0.048007 0.064812 0.103239 0.172132 0.019074 0.033340 -0.016123 0.043202 0.105039 0.131396 -0.069795 0.025690 -0.017638 -0.101705 -0.099744 -0.002924 -0.044345 0.071927 0.041185 0.015502 0.168223 0.011616 0.016183 0.041991 0.058962 0.065362 -0.022683 0.064364 -0.000120 0.005350 0.023265 0.027893 0.056890 -0.091946 0.036832 -0.191272 -0.048599 -0.338479 -0.138915 -0.156002 -0.023286 0.059410 -0.182642 -0.296620 -0.175073 -0.041300 0.077934 0.005705 0.034467 -0.078574 -0.121364 -0.128545 -0.174364 0.019741 -0.119972 0.129548 -0.102977 -0.049543 0.047453 0.034356 -0.007688 -0.231094 0.115338 0.140585 -0.121868 -0.101091 0.121905 -0.047446 -0.017008 -0.219122 -0.033160 -0.213598 0.033625
RMQ -0.186901 -0.176192 -0.062464 -0.058591 0.140709 0.073917 -0.055305 0.246885 0.013463 0.117751 -0.081552 -0.089821 -0.050800 -0.067295 -0.270585 -0.045456 0.194239 -0.048197 0.190119 -0.096426 0.245690 0.081149 0.046490 0.073464 0.021857 0.280179 0.070396 0.154079 -0.081740 0.173920 -0.048822 -0.078251 0.012774 0.040155 0.075686 0.078497 0.104254 0.079554 0.000437 -0.011855 -0.071870 0.044658 -0.123572 0.166518 -0.038793 0.148598 0.061595 0.022550 0.180173 0.004151 0.058023 -0.088403 0.055831 -0.221838 0.141551 -0.084991 -0.132301 -0.029640 0.155724 -0.025088 -0.139383 -0.142416 0.180061 -0.148365 -0.013369 -0.057861 -0.191709 -0.168586 0.011456 -0.156189 0.007815 0.104473 -0.154762 0.064516 -0.003136 0.033012 -0.014882 -0.182504 -0.049202 -0.272855 -0.035449 0.060348 -0.074599 -0.122010 -0.279471 0.028970 0.077501 -0.009685 -0.001722 -0.207927 -0.131882 0.104082 0.008259 0.094698 0.159426 0.007198 0.021704 0.007426 0.105581 0.175902 0.194106 -0.287114 0.083712 -0.011847 -0.181727 -0.110222 -0.274222 0.009377 0.170322 0.230946 -0.188238 -0.054757 0.114822 -0.144574 0.201002 0.237334 -0.103101 -0.005292 0.082551 0.097395 0.005475 0.126993 -0.036429 -0.108390 0.294212 -0.200926 0.105649 0.133701 -0.073328 0.103699 0.040106 -0.032046 0.020665 0.191362 -0.005816 -0.107719 0.083495 -0.055898 0.141761 0.008629 0.004514 -0.129903 0.179902 0.034959 -0.039129 0.007079 -0.126002 -0.039452 -0.083323 0.012026 0.054967 0.153304 -0.182428 -0.031037 0.073143 0.171147 0.163146 -0.064577 0.001290 0.073646 -0.001978 0.272166 -0.086047 0.050647 0.064981 -0.091732 0.061607 0.169059 0.078535 -0.105290 -0.174050 -0.138598 -0.038247 0.163243 0.026390 0.027641 0.001073 -0.086994 0.260480 -0.118588 0.052362 -0.043744 0.079369 0.041524 0.029667 -0.106304 -0.028986 -0.014693 0.026135 0.210525 0.155921 -0.085773 -0.055295 0.082354 0.085552 -0.103372 0.016846 0.192585 -0.036405 -0.140184
PHE 0.232994 -0.096767 0.016843 -0.011961 0.161358 0.001167 -0.101058 -0.066564 0.163390 -0.140237 -0.219567 0.041922 -0.023222 -0.011595 0.262556 -0.232357 0.106663 -0.303822 -0.043180 0.137465 0.189082 0.004825 0.188974 -0.276908 -0.154589 0.171915 -0.082581 0.079991 0.181707 0.057616 -0.363372 -0.169323 0.115040 -0.156546 -0.163811 -0.085405 -0.195437 0.004781 0.006656 0.095168 -0.268480 -0.029339 -0.133187 -0.283489 0.052475 0.109945 0.321958 0.010534 0.012950 0.018974 0.104566 0.380831 0.087562 0.079297 0.147250 0.138308 0.037107 -0.099415 0.099063 0.009710 0.126749 -0.076086 0.282855 -0.196285 0.049042 0.171582 0.007006 0.235025 0.152311 0.039026 -0.136102 0.123313 -0.211660 -0.122824 0.098609 -0.012324 0.133352 0.008233 -0.062633 -0.116137 0.250791 -0.015026 -0.098963 0.127199 0.144101 -0.099436 0.043077 0.132775 -0.040093 0.036241 -0.035654 0.077413 0.042019 0.013811 0.128121 0.085512 0.065781 0.193998 0.140547 0.190287 0.384741 0.058263 0.032182 -0.224448 0.051042 0.021328 -0.321619 0.094624 0.234103 0.142261 0.178881 -0.131019 -0.058678 0.035844 -0.148740 0.255169 0.072041 0.010155 0.310128 -0.218223 0.040906 0.225295 0.171525 -0.017371 -0.007926 -0.090631 -0.106625 0.145379 -0.154328 -0.075098 -0.110219 -0.097104 0.285622 0.136792 -0.138452 -0.016516 -0.002643 0.200352 0.270385 0.141422 -0.207881 0.021196 0.234532 -0.013378 0.232836 -0.055621 0.047911 0.232711 -0.134637 0.005857 0.095843 -0.160833 -0.449825 0.093085 0.103195 -0.145356 0.065144 -0.000894 0.185104 -0.074805 0.031480 0.001347 0.053573 0.128998 0.260017 0.107419 -0.063014 -0.105587 0.041593 -0.056647 -0.218815 0.091321 -0.043867 -0.087240 -0.083571 -0.090934 -0.060045 0.026477 0.036596 -0.135517 0.073498 0.155857 0.144257 -0.096490 0.066791 0.165640 -0.155578 -0.267748 -0.012747 -0.023777 0.213739 -0.006385 0.157873 0.131318 -0.032152 -0.333239 0.000741 0.044848 -0.076359 -0.168765
ARC 0.053266 -0.118799 0.066534 0.041753 0.092181 -0.097431 -0.192585 -0.010427 0.210971 0.039001 -0.260975 0.171526 0.097611 -0.037790 0.094457 -0.096498 0.202406 -0.127065 0.001451 -0.107063 0.183273 0.012946 0.244217 -0.054344 0.150727 0.252361 0.089156 0.154971 -0.131628 0.339804 0.114029 0.075432 -0.410146 -0.038334 -0.220736 -0.145957 0.048180 0.183795 0.148189 -0.204368 0.004402 -0.062625 -0.074595 -0.004816 0.123445 0.029437 0.000409 0.151545 0.086491 0.013986 -0.162353 -0.016900 0.197199 0.120622 -0.027458 -0.172536 -0.017527 0.093193 -0.004312 0.226208 -0.063421 0.046007 0.261279 -0.088985 -0.086626 0.165662 0.026173 -0.295002 -0.026789 -0.107871 -0.166624 -0.227246 -0.130605 -0.096076 0.057708 0.301338 0.013980 0.017358 -0.161939 -0.268405 -0.244538 0.143878 -0.001730 0.037807 0.071632 0.158729 -0.182275 0.146514 -0.089632 -0.091044 -0.126387 -0.228124 -0.064093 0.045371 0.015297 0.206519 -0.122793 -0.042244 -0.203337 0.116601 0.318950 -0.104734 0.250703 -0.124889 -0.067878 -0.072429 0.160703 0.003360 -0.139178 0.030970 -0.113167 0.082343 0.092023 -0.073433 0.138399 0.259021 -0.092684 0.269615 -0.045106 -0.111651 0.179219 0.307503 -0.040375 -0.000932 -0.131303 -0.270711 -0.032402 0.167293 -0.050193 -0.010180 -0.131201 -0.029896 -0.197535 -0.103990 0.067424 0.244353 -0.334420 -0.064274 0.020756 0.089383 0.143689 -0.320594 0.043128 0.092811 -0.115379 0.031726 0.177949 0.149148 -0.073843 0.061005 0.197418 0.127570 -0.004566 -0.099487 -0.262609 0.045676 0.200994 -0.269661 -0.049992 -0.061509 -0.163332 0.065367 -0.113456 0.132929 -0.077814 0.065768 -0.179255 0.180254 -0.169226 -0.036123 0.142926 0.185065 -0.130385 0.022990 -0.270737 0.125151 0.141065 0.045451 -0.060607 0.091438 0.033662 0.086227 -0.019809 0.233212 0.006856 0.052887 -0.007226 0.164634 0.037643 -0.051120 -0.051281 -0.203976 -0.040465 0.187510 0.148713 -0.216111 -0.067476 0.129337 0.292770 -0.096023
YPP 0.035480 -0.053309 -0.063471 0.045325 -0.003263 0.047746 0.095613 -0.141946 0.044958 0.070108 0.046935 0.170696 0.137261 -0.024600 -0.068809 -0.093203 -0.310088 -0.207372 -0.615957 -0.158377 0.003160 -0.004251 0.302318 -0.331911 0.064070 -0.047138 -0.292164 -0.087649 0.089269 0.156808 -0.165510 -0.002913 0.208008 0.151021 0.037995 -0.056193 0.051700 0.056111 0.112438 -0.164541 -0.086072 0.171819 0.017804 0.169040 -0.006214 0.071702 0.040737 0.123657 -0.081431 -0.168607 0.092631 0.169148 0.143513 0.016661 0.113086 0.080149 0.080921 -0.004623 -0.027187 0.003205 0.044862 0.366043 -0.052975 -0.157182 0.030252 -0.016244 -0.209549 -0.008898 0.020754 -0.018534 0.135494 -0.065625 0.052518 0.038317 -0.226751 -0.027070 0.254117 -0.016501 -0.266590 -0.195701 -0.124997 0.078768 0.163766 -0.173720 -0.125905 0.112455 0.171514 0.080190 0.209241 -0.006638 0.148085 -0.307502 0.137509 0.086806 -0.042686 0.046098 0.098167 -0.086070 0.190966 0.148299 0.181973 -0.124490 0.053256 -0.014616 -0.033040 -0.072685 -0.303579 0.035637 -0.000181 -0.026625 0.001561 -0.177491 -0.128413 0.246524 0.142369 0.130923 -0.059752 -0.332040 0.032123 -0.141408 -0.073641 0.209357 -0.176629 -0.034099 0.159632 -0.159009 -0.080168 0.249131 -0.208016 0.081402 0.230801 0.198460 -0.166273 0.020613 -0.145084 0.157154 -0.039567 0.124111 -0.000928 0.142997 -0.025891 -0.164636 0.010400 -0.105682 0.325935 0.047664 -0.177091 0.007422 -0.026661 0.096052 0.139298 0.112438 -0.271720 0.012498 -0.066313 0.098779 0.191225 -0.100061 -0.100760 -0.037135 0.106268 0.174529 -0.015298 -0.005899 0.109826 0.002544 0.012669 0.067022 -0.044120 -0.065487 -0.173458 0.037335 0.200097 0.312158 -0.038696 -0.074042 -0.147784 -0.015491 -0.140464 -0.140035 -0.033130 -0.012593 0.096015 0.286589 0.093903 -0.138261 -0.020762 -0.215356 -0.046786 -0.209840 0.116924 -0.048535 0.155784 -0.048621 0.102547 -0.057934 0.039252 0.100690 0.068058 -0.170957
PHD 0.065013 -0.220713 -0.046259 -0.053890 0.253106 -0.055456 0.339576 -0.078934 -0.071258 -0.079343 -0.143802 0.013059 -0.008642 0.101547 0.047106 0.127207 -0.178086 -0.146581 -0.240968 0.446057 0.199249 -0.322199 0.129240 -0.003175 -0.005897 0.108522 -0.139389 0.168333 -0.262642 0.212455 -0.213013 0.185545 -0.244769 0.064144 -0.334162 -0.001388 -0.120490 -0.002163 0.055089 -0.203387 -0.151761 -0.347242 -0.145557 0.068967 0.079439 0.126402 0.175079 0.061910 -0.230496 -0.182251 -0.420777 -0.084224 0.134754 0.056586 -0.132868 -0.005153 -0.025348 -0.241397 0.057715 0.258023 -0.078395 -0.113081 0.133676 -0.208588 0.043653 -0.149347 0.089845 0.120929 0.123412 0.013759 -0.271922 0.118645 -0.227772 0.061719 -0.108367 0.326732 -0.136238 -0.049401 0.421106 -0.251496 0.122801 -0.154592 0.012697 0.194399 0.125977 0.182112 -0.149432 0.233063 -0.023544 -0.164196 0.010234 -0.151225 -0.143847 -0.038351 0.079705 -0.074411 -0.046470 0.336273 0.095071 0.127593 0.095642 0.064065 0.229433 0.028120 -0.024133 -0.035285 -0.129321 0.185181 -0.101457 0.120286 -0.052771 0.000389 -0.112452 0.104752 0.179167 0.046205 0.160302 0.147714 0.287666 0.306905 -0.067637 0.016193 -0.202435 -0.019872 -0.067094 -0.126453 0.029716 0.188247 0.089983 0.106059 -0.006798 0.260126 0.247637 0.103422 0.035362 0.172115 0.425928 0.270126 0.066130 0.112485 -0.055609 0.117424 0.102555 -0.229966 0.134589 0.209449 -0.026864 0.084425 0.010470 -0.013304 -0.076081 0.103133 -0.300606 0.205897 -0.070327 -0.097077 0.064571 0.063581 -0.149842 0.051634 0.103328 -0.023745 -0.166926 0.185445 -0.077518 0.015776 -0.002003 -0.248558 0.234800 -0.035985 -0.212597 0.100586 -0.131676 0.163310 0.162355 -0.202290 0.123574 0.085413 -0.015854 -0.045497 -0.053816 0.035820 -0.031082 -0.036441 -0.106862 -0.139825 -0.202873 0.149223 0.081371 -0.176745 0.301010 -0.073976 -0.085563 -0.092075 0.075454 -0.281429 0.147712 -0.065193 -0.053926 -0.181006
WSR 0.167147 0.030760 -0.169345 -0.036326 0.089419 -0.043499 0.007820 -0.095675 -0.082332 -0.089064 0.113337 0.057382 -0.141500 0.050215 -0.198100 -0.120397 0.012549 0.064341 -0.057153 0.188744 0.079943 0.045222 0.003914 0.064988 0.107719 0.193206 -0.017409 -0.127201 0.014205 0.136711 0.085540 0.018961 -0.084898 0.027985 0.086982 -0.076153 0.106829 0.007798 -0.045918 0.095544 0.309944 -0.052375 -0.055945 -0.063652 -0.356403 -0.039559 0.145165 -0.175193 -0.294142 -0.101941 -0.026672 -0.240940 -0.112558 -0.083253 0.006465 0.035220 -0.109209 0.049688 0.380251 -0.035695 0.016188 0.180603 0.308206 -0.108812 -0.039020 0.155896 -0.141539 0.086269 0.280624 -0.034087 -0.115058 -0.085434 0.037827 0.023489 0.021647 0.066336 -0.037957 0.032629 0.081030 -0.037962 0.227485 0.144893 -0.005261 0.036244 -0.008232 -0.055543 0.002919 0.034593 -0.048034 -0.059529 0.140863 -0.079280 -0.046650 0.055209 0.061582 -0.158226 0.151854 0.080413 0.032710 0.095782 0.225623 -0.244109 0.016641 0.011142 -0.053950 0.085211 -0.001081 0.061644 0.004435 -0.049228 0.081807 -0.456284 0.128130 0.042150 0.088697 -0.085948 0.079207 -0.194282 0.024589 0.064981 0.289351 0.219957 -0.165265 0.154500 -0.063556 -0.206052 -0.087837 0.152872 0.201781 0.098307 -0.012303 0.055041 -0.021244 0.036552 -0.075328 0.155867 -0.035095 0.076316 -0.109334 -0.169656 0.132240 -0.129303 0.004965 0.143071 0.039126 0.279932 -0.078351 0.182920 0.036880 -0.193659 -0.173816 0.239597 0.150137 -0.006586 -0.171012 -0.051107 0.165106 -0.134486 -0.056558 0.089638 0.026695 0.198422 -0.144511 0.013408 0.099568 0.051373 -0.044869 -0.090730 -0.000080 -0.112628 -0.163227 -0.000479 -0.021338 0.198151 0.087897 -0.052536 0.107736 0.025645 0.067227 -0.058852 -0.002983 -0.014397 0.101364 -0.001283 -0.246061 0.087065 -0.023072 -0.045615 -0.047953 -0.064100 0.136438 -0.015844 0.098835 0.028164 0.005755 0.017084 -0.244186 0.134632 -0.090555 -0.031804
NMG -0.162091 0.017401 -0.143305 0.072604 0.212174 0.208372 -0.319360 0.062011 0.050431 -0.080483 -0.206313 0.130291 -0.103072 0.045134 -0.113715 0.268719 0.150231 -0.006842 0.091367 -0.133928 0.661068 -0.351355 -0.190725 -0.019122 -0.248286 0.146457 0.163737 -0.038291 0.035200 0.043990 -0.182067 -0.246129 0.315778 -0.200241 0.433890 -0.168908 0.046527 0.049138 -0.094533 -0.035359 -0.071900 0.213260 -0.104018 0.162057 0.048691 0.005416 0.056373 -0.414243 -0.083643 -0.021943 0.198793 -0.138281 0.020600 0.042691 -0.243621 0.150408 0.164212 -0.207382 0.327625 -0.136017 0.221617 0.368280 -0.092824 -0.357748 0.025291 0.201800 -0.106021 0.023894 0.176425 -0.248118 0.042203 0.182332 -0.046815 -0.070443 0.048032 0.086649 0.111059 -0.038418 -0.203659 0.138733 0.087288 -0.342533 0.354958 -0.112924 -0.175871 -0.083779 -0.000819 -0.047023 0.036369 -0.050181 -0.269385 -0.153426 -0.174813 0.099542 -0.153253 0.089893 -0.236179 0.180830 0.247074 0.118772 -0.178880 0.084357 0.272697 0.286485 -0.045223 -0.239249 -0.145316 -0.242423 0.354720 0.111888 -0.103801 -0.058665 -0.258557 -0.077996 0.318539 0.149539 0.124648 0.015557 -0.014874 -0.143300 -0.027506 -0.195708 -0.287722 -0.118735 -0.133938 -0.067395 -0.244613 0.497091 0.340625 -0.179371 0.175950 0.210561 0.359474 0.030042 -0.015051 0.140934 0.412177 -0.041753 0.227707 -0.027681 -0.057813 -0.299571 0.066714 -0.138320 0.193460 -0.137599 -0.305274 0.229420 0.235945 0.210930 -0.257609 0.115913 -0.304358 -0.077934 -0.055279 0.094231 0.015619 -0.004205 -0.145829 0.299253 0.095773 0.379729 -0.059425 0.008245 0.180572 -0.161678 -0.202810 -0.004450 -0.430236 -0.170868 0.127505 0.128280 -0.251903 0.037900 -0.123198 0.283352 -0.351833 -0.152844 0.324600 0.438968 -0.071356 -0.048939 0.316050 -0.180607 -0.039879 0.027212 -0.103358 0.477463 0.395774 -0.079570 -0.220032 -0.161343 -0.059118 -0.403003 -0.151948 0.209072 0.047547 -0.364698 -0.062629 0.079795
AWP 0.105344 0.060890 -0.025927 -0.114528 0.134858 0.003602 -0.153088 0.136249 0.025950 -0.125174 -0.057919 0.022657 -0.007840 -0.200763 0.077282 -0.154931 0.015522 -0.127882 -0.162398 0.075785 0.145382 0.180557 -0.015717 -0.037838 0.112629 -0.003335 -0.103852 0.079128 -0.164454 0.112383 0.119792 -0.012492 0.114001 -0.033495 -0.235231 -0.004471 0.083955 -0.038431 -0.033544 0.011243 0.090703 -0.029353 0.092310 0.106328 -0.027019 0.085502 -0.023848 0.099423 0.003110 -0.009486 -0.133861 -0.060552 -0.072747 0.002361 -0.140297 -0.055774 -0.094442 0.040221 0.141368 0.019426 -0.127938 0.137879 -0.015207 0.066735 -0.115582 -0.084546 0.050826 -0.025807 0.031319 -0.052963 -0.078695 0.070688 -0.129417 0.023426 0.087498 0.162874 0.062169 -0.013156 0.035598 -0.101396 0.093863 -0.035048 0.219699 0.011486 -0.227011 -0.054286 0.144759 -0.024353 -0.224074 -0.046295 -0.034984 0.020237 -0.006124 0.100789 0.023980 -0.001585 -0.148457 0.070267 0.018376 0.085631 0.223817 -0.084459 0.098668 -0.042350 -0.146185 0.066979 0.021453 -0.060885 0.068457 0.032512 0.128674 -0.299531 0.014509 -0.051894 -0.008909 0.022863 -0.140449 -0.338554 0.095295 0.095825 0.162582 0.158248 0.054689 -0.113322 0.053163 -0.139283 -0.058196 0.010360 0.071991 0.020110 -0.035575 0.060287 -0.002798 -0.137961 0.079586 0.179524 0.027603 0.054431 -0.031119 0.151102 0.133391 -0.125860 0.122722 -0.002218 0.143579 0.136308 0.072506 0.078349 -0.177769 -0.131704 -0.015952 -0.059406 -0.201342 -0.141374 0.011520 -0.074587 0.138970 -0.025844 0.061346 -0.000642 -0.006192 0.046693 -0.141238 0.028293 -0.018962 -0.105920 0.003442 0.018286 -0.206640 0.076201 -0.064589 -0.099039 -0.013963 -0.045243 -0.210506 0.050894 0.073341 0.014336 0.030508 -0.019276 0.039221 0.143321 0.076359 -0.005144 -0.019426 0.086701 0.230299 -0.000877 0.131999 -0.079501 -0.022782 -0.075561 0.047056 -0.116579 0.009011 0.013032 -0.008268 0.128385 0.091638 -0.056560
GWK -0.079671 -0.363623 0.050884 -0.202391 0.190176 -0.055220 -0.378178 0.086974 0.019099 -0.141569 0.152470 -0.014454 0.156745 -0.096539 0.007902 -0.149616 0.063691 -0.053683 -0.302507 -0.192801 0.053604 -0.199818 0.293230 0.060510 0.028726 0.205265 -0.051580 -0.185714 0.187318 0.104579 -0.119879 0.098549 0.222538 -0.026005 -0.130090 -0.028311 0.125078 -0.159622 -0.274769 -0.005356 -0.360716 0.009372 0.106066 -0.056143 -0.148638 -0.014691 0.048064 -0.169985 -0.097393 0.179055 -0.051425 -0.122084 -0.101559 0.010147 0.262451 -0.016820 -0.211231 0.063965 0.186653 -0.110710 -0.012836 0.197840 0.096852 -0.241241 -0.043534 0.246322 -0.066554 -0.156205 0.098495 -0.007014 -0.248599 -0.078670 0.025961 0.123645 0.134283 0.161772 0.221783 -0.205493 -0.222970 -0.126473 -0.106209 0.029537 0.159074 -0.161104 0.173939 -0.121387 0.084559 0.254226 -0.234954 -0.179530 -0.228031 0.037432 0.042675 -0.180185 0.157797 -0.077418 -0.131577 -0.026791 0.137047 0.068448 -0.162940 -0.345472 0.059786 -0.138056 -0.217985 0.023609 0.030085 0.114679 -0.010306 0.085434 0.078429 -0.129566 0.071085 -0.189545 -0.018960 0.170812 0.069920 0.052547 0.140857 0.214228 0.087531 0.130542 0.063309 -0.146595 0.237446 0.031767 0.205932 0.250735 -0.143419 -0.235401 -0.244470 -0.011603 0.050516 -0.116125 0.099050 -0.085359 -0.032156 0.035981 -0.094015 0.212810 -0.133732 -0.143605 0.068222 0.088176 0.088200 0.074298 -0.012668 0.230571 -0.110505 0.035038 -0.062760 -0.014434 -0.093762 0.178709 0.177638 0.084430 0.266721 -0.113896 -0.014268 0.165709 -0.236538 0.057722 -0.105295 -0.345321 0.136282 -0.113799 -0.193177 0.096008 0.010130 -0.007769 -0.200616 -0.013360 -0.051644 0.161739 -0.355409 -0.088276 -0.102277 0.078572 -0.031445 0.031694 -0.003869 -0.111064 0.108749 -0.084418 0.226260 -0.104792 0.168845 -0.108702 -0.124167 -0.261530 0.072446 -0.123139 -0.125385 -0.046545 -0.060641 0.113344 -0.088047 0.120700 0.143084 0.166394
KTH -0.100484 -0.288008 0.095323 -0.424689 -0.239395 0.457948 0.183666 -0.129321 -0.236177 0.262554 -0.347291 -0.188476 0.121885 0.197160 -0.216160 -0.175391 0.040291 -0.436850 -0.195781 0.181906 0.163209 -0.117356 0.031178 0.319169 0.079093 0.145274 0.045856 -0.053453 -0.254305 -0.128855 -0.398709 -0.023516 -0.071079 -0.123978 -0.094121 0.286827 -0.219522 -0.037088 0.151882 -0.220262 -0.052895 0.005672 -0.107983 -0.060148 -0.085537 -0.215949 0.018908 -0.242594 -0.200771 -0.076997 -0.368942 -0.136112 -0.136121 -0.161715 0.277853 0.160777 0.202085 -0.457309 0.513715 0.103014 0.190405 0.318563 -0.142910 -0.138253 0.048229 0.228959 -0.128980 -0.389886 -0.175470 -0.081514 0.300406 0.284836 -0.393577 -0.147943 0.430620 -0.266648 0.306965 -0.458761 0.333482 -0.005457 -0.137919 -0.298109 0.042907 0.192309 0.038456 0.231695 0.211771 0.200983 0.148830 -0.063521 0.282978 -0.430988 0.100800 -0.179588 -0.202211 0.181343 -0.414875 -0.140792 0.386295 -0.124040 -0.242152 0.061036 0.265925 0.025864 -0.390228 -0.636082 0.042682 0.062813 0.050640 0.038087 -0.369114 -0.315428 0.189406 0.328615 0.124947 0.298811 0.033391 -0.438788 -0.113873 -0.248164 -0.021589 -0.148448 0.012054 0.176012 -0.014758 -0.067217 0.163789 0.299350 -0.024998 0.080583 0.201948 0.298343 0.258918 0.331091 0.140078 0.356856 0.249728 0.258535 -0.080653 -0.134439 -0.103024 -0.282669 0.151657 -0.244643 0.347686 0.162625 -0.183463 0.193172 0.123075 -0.063616 -0.291326 0.203331 0.015671 0.213286 0.066998 -0.071979 -0.065285 0.042916 0.215410 -0.029216 0.320197 0.042008 -0.121423 -0.250419 0.113290 -0.257110 -0.252700 -0.331097 -0.167303 -0.337389 -0.272863 -0.119086 -0.014911 -0.154061 0.185620 -0.216126 -0.113458 -0.320784 -0.111317 0.087550 0.045227 -0.061265 0.142051 -0.255672 -0.351916 -0.074814 0.239546 -0.070111 0.205368 -0.223309 -0.062488 -0.184033 0.174876 -0.103629 -0.059543 0.075782 0.283691 0.050477 0.142868 0.269865
AWK -0.152870 -0.181134 0.286560 -0.153022 -0.291085 0.356095 -0.160215 0.007571 0.015510 -0.159458 -0.057871 -0.068061 0.038260 -0.178541 0.230377 -0.158900 -0.238309 -0.177694 -0.180243 0.122545 0.266380 0.019975 -0.246875 0.191872 -0.167553 0.294045 -0.268419 -0.027048 0.079718 0.167708 0.059677 -0.075335 -0.089248 -0.119735 -0.206363 0.216328 -0.242755 -0.181356 0.162599 -0.086466 0.034715 0.260191 0.308314 -0.149542 -0.192511 -0.065369 -0.288322 -0.169939 -0.095536 -0.035342 -0.024620 -0.078543 -0.083558 0.140909 0.170025 0.024340 -0.137092 -0.445055 0.304829 -0.013932 0.195604 -0.067311 -0.042894 -0.613058 -0.017886 -0.062325 0.268484 -0.051693 -0.059111 -0.194095 0.292468 0.058071 -0.118306 0.034771 0.308609 0.160575 0.271521 -0.270608 -0.155840 -0.081420 -0.519294 0.152303 0.254781 -0.124781 -0.095725 -0.338880 -0.061530 0.093384 0.358347 -0.387646 0.151230 -0.036235 0.155469 0.180018 -0.185345 0.108727 -0.387960 -0.300811 0.190765 -0.236934 0.075996 -0.020085 0.127443 -0.154144 -0.412959 -0.180508 -0.252050 0.142974 0.005335 -0.056279 0.388231 -0.053700 -0.045400 0.100194 0.250410 -0.004868 -0.105838 -0.180227 -0.068626 -0.014467 0.044655 -0.324572 0.439530 0.061226 0.281843 0.196108 0.159970 0.255965 0.241413 -0.040734 -0.268978 0.198945 0.292541 0.178024 -0.131330 0.323395 0.128681 0.189712 -0.062688 0.021943 -0.043030 -0.011111 0.056097 0.079635 0.331981 0.434988 0.079041 0.222889 -0.000493 0.165192 -0.034813 0.034158 -0.060287 0.255131 0.223885 0.331895 0.091969 -0.152066 0.113807 -0.035660 0.105771 -0.179868 -0.111791 -0.001326 -0.053259 -0.303435 -0.332504 -0.036093 -0.101438 -0.082236 0.051253 -0.521269 -0.182614 0.339934 -0.005435 -0.267510 -0.052457 -0.304182 -0.286432 0.094528 -0.185180 0.115072 -0.221840 -0.460972 -0.019948 -0.313421 0.258397 -0.175341 0.127107 -0.337553 0.267661 -0.006674 0.234207 0.124073 -0.043192 0.028167 0.276728 0.197229 0.145689 -0.027495
THF -0.040473 -0.033834 0.123712 -0.210919 0.114012 -0.156282 -0.062504 0.044288 -0.024575 0.084526 -0.293105 0.076969 -0.015754 0.159756 0.076500 -0.297253 -0.001064 -0.166728 -0.184147 -0.026316 0.117291 -0.075056 -0.000498 0.123985 0.038330 0.073428 0.262383 -0.013794 0.049347 0.220818 -0.199074 0.115910 -0.015674 -0.022733 -0.145348 -0.072580 -0.030722 -0.069414 0.126129 -0.157402 -0.185070 0.131973 0.174687 -0.123694 0.032356 -0.185956 -0.082866 0.064336 -0.307642 -0.077044 -0.094516 -0.065989 -0.117303 -0.013377 -0.061045 -0.189821 -0.099794 0.062445 -0.081061 0.086988 -0.093215 0.147294 0.202265 -0.090798 0.044121 -0.133159 -0.000662 -0.011748 0.135877 -0.033358 0.014901 0.061377 0.063145 0.041457 -0.157415 0.084848 0.032718 -0.019494 0.137230 -0.079150 0.068487 0.080572 -0.022739 0.287332 -0.013627 -0.059094 -0.024782 -0.049791 -0.201830 -0.118653 0.113693 -0.088435 -0.086494 -0.011414 0.165076 0.170857 -0.175611 -0.120980 -0.069496 0.074422 0.179578 -0.247805 0.178047 0.058258 -0.248974 -0.022179 -0.236203 -0.034711 0.041942 0.042829 -0.119616 -0.072727 -0.066987 0.070786 0.047317 0.092683 -0.033373 0.056436 -0.104462 0.135756 0.211327 0.080004 -0.163756 0.041937 -0.224535 -0.106465 -0.104272 -0.016337 -0.003052 -0.130086 0.242239 0.014755 0.051664 -0.089587 0.157092 0.107691 0.116038 0.203994 -0.043027 -0.023070 0.076518 0.096748 0.010099 0.077081 -0.043427 0.287561 -0.208102 0.114218 0.079574 0.062993 -0.048018 0.162047 -0.105959 -0.063042 -0.003008 0.029025 -0.007909 -0.006679 0.212440 0.044164 0.223635 -0.098097 -0.282460 -0.002236 0.115144 0.146288 -0.119013 0.044215 0.048693 -0.212536 -0.095608 -0.076488 -0.066461 0.078908 -0.108207 0.008467 -0.190659 0.167058 -0.018246 -0.048474 -0.047352 -0.053608 0.134157 -0.000814 0.122256 -0.153483 0.103946 -0.306512 0.143901 -0.244398 0.157228 -0.033041 -0.073657 -0.217264 0.209200 -0.012305 -0.062702 0.044848 -0.054544 0.008480
TMK -0.246936 0.024445 0.093314 -0.146266 0.142948 -0.213489 -0.140892 0.263672 0.054713 0.014415 0.031126 -0.084404 0.070520 0.099132 -0.094199 -0.066257 -0.221686 -0.074480 0.108117 0.023889 0.155250 0.007368 0.145994 0.067394 -0.128426 0.270308 -0.161689 -0.066804 0.224642 0.138847 0.023751 -0.093434 0.345977 -0.074817 0.206800 0.141768 0.103795 0.052646 -0.129401 -0.048954 -0.269022 -0.007681 0.127370 0.180817 0.205536 0.067166 -0.312402 -0.124347 -0.320272 -0.202243 0.189355 0.084438 0.108911 -0.310104 -0.024797 -0.080312 -0.122488 -0.029235 0.309229 0.149576 0.002058 -0.147640 0.041247 0.017089 0.037321 0.024282 -0.125432 -0.264268 0.276599 -0.072613 0.041864 0.045408 0.092580 0.085304 -0.148149 0.087744 -0.153599 0.005456 -0.024631 -0.233458 0.196814 0.008748 0.154168 0.159274 -0.324909 -0.099603 -0.207986 0.105097 -0.065420 0.000760 -0.124559 0.001346 0.144052 0.098193 0.418720 -0.091656 -0.103053 0.092562 0.037102 0.184765 0.166109 -0.069267 0.073747 0.002725 -0.390996 -0.094290 -0.035853 -0.059264 0.102073 0.122975 -0.041972 -0.201743 -0.129913 -0.186051 0.240680 -0.036192 0.163612 0.244381 -0.054693 -0.064222 0.179996 -0.013890 -0.259855 0.081979 0.079268 0.174008 -0.083808 -0.088114 -0.028074 -0.013074 0.070483 0.071475 0.190732 0.164305 -0.006721 0.134434 -0.028550 -0.148084 -0.078290 0.045207 -0.158657 0.011182 0.177416 0.055774 -0.067116 0.149633 -0.278081 0.269991 0.054340 -0.132087 -0.154467 0.261837 -0.097903 0.076353 -0.065196 0.083030 0.113156 -0.204894 -0.100074 0.066262 0.009587 0.096188 0.156883 -0.002537 0.082458 -0.144410 -0.107156 -0.207116 -0.158323 -0.239384 -0.029059 -0.198509 -0.248308 0.132547 -0.313572 -0.238582 -0.179812 -0.093631 -0.021091 0.336678 -0.142300 0.201821 0.065969 -0.043931 0.056106 -0.210088 -0.067662 -0.032565 0.018162 0.213803 0.149260 0.022135 -0.139520 -0.046268 0.083153 -0.058161 0.081695 0.013656 -0.150101 -0.149219
HNV -0.217660 0.247367 0.472974 -0.058236 0.209750 -0.096930 -0.077232 -0.134893 0.000213 0.310550 -0.346658 0.256326 0.152998 -0.025635 0.222615 -0.045218 0.436639 -0.331842 0.041292 -0.007524 -0.143944 0.146256 -0.320610 -0.117398 -0.108826 -0.002936 -0.019239 0.137894 -0.044504 0.379301 -0.370622 0.133429 0.235208 -0.034312 -0.108698 0.132924 -0.026568 -0.067937 0.112349 0.015942 -0.120119 0.066132 -0.150156 -0.001402 -0.077442 -0.218939 -0.085439 0.081842 -0.103573 -0.349103 -0.069199 -0.054647 0.037224 0.074352 0.122474 -0.007020 -0.095806 -0.142155 0.305719 0.056365 0.018831 0.260150 -0.301659 0.067354 -0.089659 0.164254 -0.079005 0.125114 -0.174304 -0.136172 -0.222501 0.172503 -0.198004 0.171109 0.145614 -0.136443 0.164399 -0.198876 -0.012392 -0.278490 0.112301 0.031859 0.026303 0.076789 -0.176018 -0.174424 -0.171507 0.072242 -0.178860 -0.032597 0.072543 -0.081991 -0.019322 0.169516 0.228581 0.158748 0.104932 0.154862 0.200351 0.177205 -0.012156 0.071208 0.179834 0.018379 -0.225348 -0.124506 -0.214693 0.058540 0.335798 0.077227 -0.120511 -0.070389 0.173575 0.018023 0.128399 -0.041879 -0.010087 0.140440 -0.053314 0.181875 0.104289 -0.095337 -0.114138 0.042509 -0.001180 -0.133897 -0.329542 0.123765 0.082936 -0.193169 -0.091434 0.181649 0.304398 0.321511 -0.068578 0.196008 0.038956 0.039271 0.050360 -0.171776 -0.069646 0.270905 -0.086260 -0.215048 -0.166050 -0.090947 -0.039396 0.023892 0.254330 0.115245 0.139800 0.391578 0.246290 0.148167 0.042320 0.045924 0.146472 0.012437 0.125004 0.011455 0.188279 0.302883 0.005009 -0.023780 -0.092826 -0.056657 0.181287 0.322938 0.079097 -0.238926 -0.268483 0.114711 -0.179757 0.087547 -0.211588 0.032226 -0.165924 0.084313 0.184787 0.095906 0.056607 0.054144 0.091987 -0.127886 0.055980 -0.100448 -0.397835 -0.049760 -0.054072 0.120834 0.246355 0.038371 -0.133319 -0.000671 0.020725 0.109673 0.147460 0.001183 0.012110 -0.358627
YRH 0.137046 -0.249516 -0.108696 -0.141053 0.068686 0.016018 0.087126 -0.066178 0.103640 -0.028730 -0.129193 0.007080 0.003108 -0.063093 0.148905 -0.291840 0.194830 -0.008421 -0.058956 -0.050344 0.136892 0.036056 0.009161 -0.148989 -0.059976 0.166727 -0.105180 -0.051898 0.053008 0.134001 -0.223993 -0.006087 -0.041902 0.075455 -0.231490 0.112389 0.182762 -0.140825 -0.041936 -0.133504 -0.035801 -0.087143 0.036572 -0.125509 0.020273 0.019893 -0.017797 0.123948 -0.128912 -0.266988 0.076624 -0.097563 -0.070235 -0.020167 -0.023857 -0.071139 -0.027939 -0.232133 0.080766 0.006626 0.005695 0.021895 0.117170 -0.097407 -0.111370 -0.067436 -0.236452 -0.108504 0.132307 -0.130455 0.062303 0.043892 0.042700 -0.087059 0.082664 0.005477 -0.068617 -0.115705 0.108249 -0.069057 0.017296 0.049323 0.112070 -0.070195 0.010575 0.084839 0.006457 0.157503 0.254977 0.070563 0.010752 -0.000645 -0.101957 0.029206 0.070203 0.100736 -0.128149 -0.057660 0.102148 0.067291 0.191279 0.006552 0.347096 -0.160717 -0.175116 0.176906 -0.270756 0.123340 0.167602 0.020051 -0.104329 -0.105908 0.000370 0.043448 -0.193002 0.202327 0.098379 -0.037359 0.066949 -0.030344 0.095720 0.143202 0.054372 0.136693 -0.098017 -0.128111 -0.054285 0.230268 -0.024942 0.143541 -0.032760 -0.019229 0.037340 0.214472 0.044631 0.077848 0.178508 0.122286 0.032392 -0.054774 -0.038932 0.142718 -0.045654 -0.227652 0.054706 -0.140563 0.051391 0.099500 -0.082898 -0.108338 -0.046273 0.205404 -0.025503 0.093271 0.022452 0.171266 0.278134 -0.050868 -0.109557 -0.109577 0.196971 0.096428 -0.085175 -0.041825 -0.154312 0.030779 -0.203780 -0.146380 -0.089457 -0.289933 -0.073174 -0.118193 -0.123512 0.072312 -0.049961 -0.055817 0.099320 0.183043 -0.031023 -0.064599 0.072789 0.079307 0.181424 -0.021142 0.066459 -0.068439 0.052589 -0.202571 -0.102044 -0.039835 0.014531 -0.101902 -0.020933 0.119619 -0.213859 -0.034795 -0.047718 -0.058732 0.098837 0.036118
CRA -0.014415 0.075435 -0.162819 -0.127494 0.012541 0.022309 0.065670 -0.040923 0.026184 0.024601 -0.130020 -0.078321 -0.049377 -0.171117 -0.065481 -0.231054 0.084880 -0.172551 0.040225 0.065592 0.217409 -0.192940 -0.049721 0.049631 0.132199 -0.006142 0.171069 -0.029926 0.010574 0.243681 0.108684 0.160789 -0.186081 -0.018641 -0.054233 0.089949 0.172612 -0.024485 -0.037434 -0.171461 0.270206 0.005020 0.126876 0.125892 0.040159 -0.099808 0.186451 0.136911 -0.086479 -0.038204 0.004270 0.081783 -0.002309 0.071971 -0.083610 -0.030530 -0.034057 0.058754 0.142739 0.056563 -0.092395 -0.038454 0.179755 0.040061 0.018381 0.076783 -0.010499 -0.032238 0.189194 -0.286407 0.009333 -0.258559 0.098928 0.074024 0.210206 0.013685 0.069115 -0.055487 0.003296 -0.053777 0.072500 0.152825 0.297191 -0.153920 -0.133212 0.073767 -0.076571 0.184088 -0.070666 -0.138471 -0.048811 -0.130707 -0.168295 0.001922 0.122928 0.056846 -0.100028 0.099122 -0.131769 0.095361 0.230127 0.061662 0.170469 0.060971 -0.278906 0.156122 0.186743 0.145810 0.004107 -0.132753 -0.068746 -0.023356 -0.107067 -0.103093 -0.189712 0.233968 0.014081 0.121088 0.027914 0.015028 0.020315 0.069541 0.052277 0.046560 -0.472112 -0.309926 -0.194122 0.265879 0.014347 0.025543 0.021000 -0.088579 0.089523 -0.007917 -0.096812 0.232385 -0.123942 0.020893 -0.203970 -0.025284 -0.155385 -0.196507 -0.071100 -0.068495 0.035569 -0.039414 0.175455 -0.018625 -0.211193 0.024784 0.060387 0.007966 -0.154019 -0.069262 -0.115326 0.070141 0.331490 -0.152331 -0.037170 -0.150364 0.029497 0.230516 0.069352 0.152844 0.007745 0.057564 -0.076326 0.177194 -0.031913 -0.191341 -0.026712 0.055498 -0.009751 -0.006526 -0.148724 -0.060820 -0.082478 -0.036456 0.104796 0.009326 0.177757 -0.137479 0.076910 0.092602 0.127244 0.117365 -0.086111 0.106361 0.127076 -0.090405 0.120869 0.194574 -0.029439 -0.002781 0.109693 -0.105559 0.126228 0.141402 -0.073535 -0.116860
YNQ -0.049123 -0.073102 -0.076757 -0.055188 0.256918 -0.012061 0.059168 0.231999 -0.072114 0.043169 -0.154534 0.229576 -0.283868 0.061697 -0.097348 0.043696 -0.110646 -0.174710 -0.062429 -0.056185 -0.053105 0.158410 0.096814 -0.050491 0.046342 0.049218 -0.002136 -0.002502 -0.008892 0.027857 -0.142762 0.136343 0.002685 -0.096204 0.142021 -0.119673 0.251151 0.044904 -0.041413 -0.160714 -0.127852 0.132968 0.104219 -0.278559 -0.041549 0.094318 -0.058967 0.018651 0.009039 0.034203 0.075638 0.235831 -0.019564 0.099678 0.042363 0.002884 -0.005370 0.008452 0.132999 -0.033757 0.223782 0.021059 -0.089492 -0.196440 -0.001451 -0.005336 0.029260 -0.126579 -0.114464 -0.255527 0.072432 0.073348 -0.117350 0.030628 -0.086843 -0.016202 0.078814 -0.103648 -0.086035 -0.076299 0.086254 0.014599 0.069457 0.058453 -0.072220 0.074964 0.177938 -0.038249 0.127387 -0.022244 0.146828 -0.050294 0.131240 0.113841 0.144422 -0.035474 -0.203756 -0.368339 -0.111284 0.237472 0.067877 -0.180733 0.151510 -0.084360 -0.122149 -0.061137 -0.239689 0.067237 0.198964 -0.115355 -0.113478 -0.163021 -0.195369 -0.076149 0.132977 0.092872 -0.185306 0.049552 -0.056998 0.025500 0.140224 0.165121 -0.117767 -0.131726 -0.051106 0.102634 0.050642 0.307313 0.127141 0.045014 0.024317 0.162674 0.233187 0.128554 0.039228 0.121549 0.084143 -0.038796 0.017136 -0.104212 -0.148519 -0.119911 -0.118670 -0.077349 0.126531 -0.081697 0.126873 0.266473 0.016620 0.007869 -0.207458 0.265163 0.094782 -0.103581 -0.086908 -0.005494 0.085511 0.150770 0.062059 0.078843 0.101669 0.072761 0.046307 0.065822 0.105343 -0.102314 0.025466 -0.195414 -0.210642 -0.130458 -0.052668 -0.287260 -0.152494 0.066869 -0.190027 0.092262 0.116457 -0.022037 -0.082569 -0.209814 0.263605 0.096521 0.028057 -0.102876 0.094966 -0.261375 0.010511 -0.242511 0.105202 0.120753 0.123320 0.168970 -0.020395 0.166554 0.095812 0.246844 0.005451 -0.195010 0.004865 0.087203
CLE -0.045345 0.016114 0.028472 -0.074457 -0.003045 0.135414 0.073851 0.037633 0.014704 0.220960 -0.030221 0.057790 -0.122017 -0.121691 -0.003735 -0.017066 0.077512 -0.200001 0.110976 0.057682 0.109788 0.128615 0.044235 -0.110972 0.194362 0.134848 0.113735 0.026063 -0.026724 0.083108 -0.138070 0.273540 0.036211 -0.004292 -0.050520 0.162453 -0.095642 0.076487 -0.203490 -0.021122 -0.013174 0.026873 0.152092 0.111928 -0.074818 0.234730 0.095463 -0.113876 -0.128579 -0.036266 -0.024442 0.212153 0.100957 0.038588 0.000914 -0.008949 -0.047881 -0.069063 0.095759 0.011038 -0.161970 0.021770 0.185003 -0.046979 0.046029 0.098035 0.092352 -0.177209 0.114188 -0.231043 0.126879 -0.097564 -0.061678 -0.209162 0.011724 0.143839 0.043411 -0.094867 -0.029241 -0.304083 0.032729 0.051140 0.186585 -0.110800 -0.130543 0.147840 -0.034254 0.216215 -0.076507 0.024787 -0.217284 -0.058666 0.010856 0.011912 0.004898 0.105946 -0.068679 -0.054304 -0.065678 0.186296 0.417200 -0.166444 0.122282 -0.006489 -0.177720 0.077585 0.112785 0.055230 0.101007 -0.043655 -0.046175 -0.068235 -0.033240 0.042590 0.192104 0.093940 -0.066226 0.004116 0.126341 -0.160686 -0.042154 0.075761 0.161916 0.025358 0.030324 -0.073652 -0.128972 0.313222 0.189407 -0.077661 0.114147 -0.028280 -0.067538 0.054455 -0.033100 0.066708 0.094444 -0.004231 0.032075 0.019989 0.044266 -0.090288 -0.265523 -0.011244 0.168609 -0.091762 0.112425 -0.046225 -0.008957 -0.145957 -0.241831 0.079298 0.027295 -0.071464 -0.191636 0.181734 0.188076 0.016292 0.062765 0.019872 -0.041635 0.025133 -0.193933 0.056912 0.004815 -0.049740 -0.031316 0.165067 -0.043625 -0.084504 -0.057259 0.128266 -0.094748 -0.073399 -0.151701 0.099794 -0.054958 0.118870 0.049073 -0.099499 0.057957 -0.142918 0.121899 -0.034255 0.197144 -0.009872 -0.045411 -0.106267 0.021956 -0.150072 0.066431 0.020789 0.009858 0.075455 -0.008430 0.011362 0.185387 -0.019081 -0.159684 -0.026786
IVC -0.189995 -0.099847 -0.018743 -0.145900 0.178793 -0.003824 -0.495513 0.287556 0.076696 -0.015896 -0.040780 0.144083 -0.119362 -0.102762 -0.110809 -0.140295 0.065274 -0.360670 -0.149494 0.009425 0.020709 0.670319 0.119641 0.110794 0.284437 -0.145691 -0.148430 0.071093 -0.025850 -0.129169 0.263229 -0.046314 -0.252257 -0.148819 -0.012228 -0.362781 -0.187405 -0.046163 -0.186527 -0.030392 0.099085 0.021478 0.208150 -0.081857 -0.155602 0.148197 -0.503416 0.097256 -0.142680 -0.083997 -0.201027 -0.144025 0.349854 -0.012886 0.080661 0.225141 -0.238516 0.237240 0.005413 0.208181 0.338543 -0.267199 0.110833 0.067661 0.033157 -0.056484 -0.260044 -0.043935 -0.261895 -0.136334 0.027809 -0.173719 -0.099472 -0.271960 0.041905 0.311279 0.421191 0.187730 0.250120 -0.561395 0.126937 0.322012 0.265025 -0.115390 -0.111539 -0.307442 -0.210514 0.116818 -0.131065 0.056643 -0.216817 -0.206723 -0.029621 0.082731 -0.004932 -0.133928 0.011859 0.018564 0.031055 -0.052142 0.076377 0.171686 0.269409 -0.041985 -0.646884 -0.251483 -0.047360 0.013910 0.066571 -0.041894 -0.118015 0.073583 0.478169 0.072149 -0.046377 0.349391 0.157041 -0.259723 0.101915 0.065426 0.187347 0.238463 -0.033140 0.003968 0.413596 -0.506221 -0.071024 -0.012589 -0.243502 -0.127810 -0.177594 0.365042 0.102469 -0.045314 -0.226857 -0.059788 0.053522 -0.078709 -0.234467 0.108710 0.216604 -0.238473 -0.320321 0.134164 -0.127948 -0.177549 0.004361 -0.026199 0.338931 -0.284730 -0.129939 -0.159514 -0.061187 0.254167 -0.218163 0.084884 -0.082605 -0.121771 -0.051580 0.054155 -0.308288 0.060601 -0.097593 0.071540 0.226643 -0.038271 -0.182231 0.288152 -0.183662 -0.070590 -0.048672 -0.079089 0.090107 0.004099 0.018907 -0.257893 -0.208075 -0.065279 0.483783 0.270093 0.007895 -0.136293 -0.088443 -0.027574 0.032272 -0.002323 -0.122069 -0.104007 -0.005749 -0.012133 0.147742 -0.100255 -0.079062 -0.023201 -0.157699 0.075052 0.362215 -0.152118 -0.035348 -0.006419
HYR -0.041476 -0.093158 -0.047812 -0.052434 0.130332 0.029254 0.220880 0.123052 0.122525 -0.073569 -0.118307 -0.092843 0.006802 -0.018157 -0.101344 -0.078888 -0.051303 -0.094808 -0.037648 -0.038369 0.036004 0.050953 0.114751 -0.067851 -0.021428 0.208528 0.020720 -0.018723 -0.079311 0.128008 -0.184402 0.161426 -0.018385 -0.071123 0.054655 0.043191 0.017972 0.067657 0.110521 0.051836 -0.078703 0.031763 0.008603 0.001679 -0.047296 -0.055912 -0.014992 0.020633 -0.227297 -0.161885 -0.144739 0.123629 -0.113957 0.064359 -0.041053 -0.222493 -0.203297 -0.013257 0.121830 0.092902 0.046419 0.016518 0.432644 -0.116105 -0.083716 -0.058078 -0.046430 0.068121 0.248610 -0.202633 0.123369 0.017779 0.096752 -0.177774 0.007557 0.034499 -0.040602 -0.146698 0.017954 -0.057856 0.055832 -0.003273 0.059286 0.062755 -0.186651 -0.090393 0.121102 0.155581 0.091048 -0.125127 0.143076 0.041561 -0.197290 0.199281 0.009208 -0.040505 -0.226383 -0.012083 0.053084 0.143008 0.161408 -0.100649 0.016401 -0.033586 -0.170621 0.039769 -0.150313 -0.146290 0.186247 -0.113147 -0.036529 -0.121875 -0.005796 -0.154566 0.071104 0.150635 -0.127515 0.012643 -0.006402 -0.162139 0.019271 0.126695 0.071059 -0.128377 -0.062045 -0.051614 -0.206080 0.136592 0.094052 0.125634 0.016190 0.077670 0.124554 0.116068 0.060603 0.221221 0.197534 0.042113 0.029820 0.044582 -0.077180 -0.117208 0.058691 -0.067306 0.145430 -0.004271 -0.066015 -0.081024 -0.019949 0.056359 -0.049227 0.050596 -0.023387 0.123595 0.047003 0.072581 0.015262 -0.014333 0.042344 0.045348 -0.048111 0.051219 0.016838 -0.062563 0.056179 -0.135101 -0.177505 0.100190 -0.166159 -0.147738 -0.006879 -0.073504 -0.201071 -0.016549 -0.045342 0.028739 0.066804 0.062960 0.047901 0.014396 -0.206842 -0.059981 0.115805 0.055259 0.116473 -0.097896 0.139420 -0.060887 -0.008209 -0.147435 0.173912 -0.056558 -0.145308 -0.014558 0.165374 -0.063221 0.001081 0.047048 -0.027796 -0.020088
QYF -0.081747 -0.167090 -0.001761 -0.078842 -0.132961 -0.130255 -0.005240 0.178861 -0.082576 -0.164199 -0.109851 0.057044 -0.063488 0.056386 0.034652 -0.209159 -0.040455 -0.100713 -0.179132 0.028543 -0.054178 0.011695 0.186336 -0.151872 0.108591 -0.022871 0.026516 0.282571 -0.186805 0.130051 -0.278584 0.108614 0.231392 -0.088763 0.111654 -0.028316 0.000210 0.100455 0.089759 -0.067704 0.207475 0.300944 0.089894 -0.160652 -0.279502 -0.096010 -0.039514 0.041627 -0.096718 -0.217677 0.243003 -0.076877 0.292909 -0.067533 -0.143507 -0.152442 -0.186205 -0.226573 0.065348 0.083918 -0.041207 0.027867 0.045972 0.000143 -0.090961 -0.157350 0.128932 0.033938 -0.096045 -0.252697 0.353644 -0.135160 -0.141158 0.126836 0.041505 0.350515 0.098886 0.216466 -0.135770 -0.060856 0.055252 0.121429 0.035776 0.078358 -0.203508 -0.185290 0.035919 0.021185 -0.063803 -0.176406 0.056923 0.097132 -0.072902 0.174815 0.058647 -0.104807 -0.348797 -0.026741 -0.010678 0.039142 0.157989 -0.291166 0.154280 0.120459 -0.231913 -0.254656 -0.062595 -0.053581 0.132163 0.058880 -0.060461 -0.164019 -0.019269 -0.010357 0.050353 0.064738 -0.001763 0.143921 0.011492 -0.120710 0.137866 -0.021601 -0.109815 -0.040266 0.175278 -0.092592 -0.093244 0.276805 0.174019 -0.015245 0.090996 0.219073 0.289353 0.233182 0.196030 0.198132 0.149192 0.042571 0.158210 -0.066751 -0.060645 0.032004 0.051873 0.305415 -0.018397 0.164065 -0.048356 0.278798 -0.054165 -0.161428 -0.021121 0.029508 -0.224983 0.259786 -0.052814 -0.106403 0.113426 0.103728 0.040277 0.000752 0.024942 0.075285 0.183136 0.357343 -0.043420 -0.236494 0.019499 -0.081153 -0.186818 -0.049804 -0.163469 -0.113144 -0.205723 -0.011109 0.157963 -0.092283 -0.050001 -0.110799 -0.251054 0.118191 0.130094 0.190821 0.043617 -0.042436 -0.098525 0.023691 0.195616 0.014219 -0.037319 -0.088217 0.061920 -0.067850 -0.000581 -0.035267 0.089817 0.104334 -0.227975 -0.199151 -0.093447 0.090457
RHQ -0.293989 -0.168518 -0.005116 0.002122 0.188442 -0.057608 -0.073694 0.069634 -0.003518 -0.055065 -0.136116 0.178678 0.325696 0.054979 -0.087310 -0.076913 -0.092464 -0.132171 0.034504 -0.000474 0.212207 -0.054770 0.117304 -0.014036 0.073669 0.221771 0.163888 -0.179184 -0.243741 -0.024030 -0.125861 0.239497 -0.056666 0.010047 -0.229321 0.094112 0.067076 -0.006769 -0.092639 -0.099384 0.236111 0.115144 0.053298 -0.012596 0.068868 -0.065694 0.137001 -0.004795 0.001788 0.097525 -0.173831 -0.176341 0.008144 -0.234438 -0.146124 -0.039745 -0.091792 0.381898 0.041146 0.125313 -0.190915 0.073565 0.094459 -0.124661 0.088836 0.106207 -0.081233 0.036236 0.458303 -0.365756 0.089001 -0.100710 -0.302117 -0.004486 0.077699 0.075150 -0.000844 -0.100449 0.246017 0.140805 -0.052819 0.261522 0.011067 0.062797 -0.135700 -0.006561 0.140397 0.151427 -0.100813 0.122920 -0.183276 -0.212774 0.166897 -0.233662 -0.108806 0.112102 -0.048880 0.056579 0.014300 0.239952 0.206436 -0.083104 -0.077151 -0.340037 -0.129358 0.325160 -0.426530 0.057387 -0.208700 0.015013 -0.165865 -0.069663 0.018043 0.066755 0.231118 0.014367 -0.411233 0.258769 0.192324 -0.008177 0.182614 -0.014751 0.084699 0.135597 0.042330 -0.320420 0.241366 0.128371 0.300948 0.257377 0.053265 0.305112 0.145808 0.067459 0.118610 0.146971 0.136411 0.160602 -0.110188 0.134549 0.090006 -0.196571 0.194927 0.080920 0.163578 0.091875 0.146173 -0.041963 0.135706 0.062947 0.128730 0.292378 -0.123481 -0.307192 0.169764 0.112761 0.056312 -0.051425 0.084362 0.024867 -0.081129 0.186280 -0.042456 0.179452 -0.050360 -0.286652 0.045389 0.189864 -0.033439 0.030813 -0.092722 0.111298 0.002183 0.107125 0.005560 0.218328 0.288334 -0.053495 0.164925 -0.018241 -0.011544 0.093508 -0.000506 0.035886 0.014604 0.248692 0.003834 -0.058069 0.376959 0.100801 0.144533 0.076399 -0.062795 -0.136417 0.339269 -0.056775 0.074112 0.107060 -0.219888 0.038389
AFW -0.082411 -0.039326 -0.153927 -0.123682 0.133857 -0.235713 0.104774 0.015643 -0.086052 -0.202004 -0.098184 0.102877 -0.010080 -0.080143 -0.045313 -0.170468 -0.127560 0.115301 -0.135486 0.056526 0.160684 0.051476 0.142061 0.004149 0.286997 0.005190 0.019705 0.166302 -0.078028 0.165884 0.001531 0.019553 -0.112597 -0.001941 -0.067137 -0.144856 -0.026650 0.028220 0.117048 -0.024899 -0.101422 0.086021 0.129965 0.010032 -0.248749 -0.320310 0.100883 -0.112769 0.035917 -0.051421 -0.159878 -0.037814 -0.183043 -0.091231 0.061725 -0.102860 0.055232 -0.216354 0.168288 0.076547 -0.010057 0.174803 0.053001 -0.068093 -0.271300 0.231252 0.020574 0.103505 0.005363 -0.070245 -0.045387 -0.082837 -0.088822 -0.008968 -0.041084 0.008141 0.124468 0.076130 0.016106 -0.148626 0.131440 0.075627 0.013943 0.083673 0.035263 -0.024089 -0.085128 0.014185 -0.008478 -0.081271 -0.015742 0.116646 -0.070139 0.124409 -0.025054 0.047936 -0.104475 0.125206 -0.047906 0.007129 0.111246 -0.354665 0.132632 -0.112462 -0.154143 0.059268 -0.239070 -0.022206 0.006757 0.172320 0.070520 0.061816 -0.078845 -0.326413 -0.011052 0.046399 0.060989 -0.052059 0.000353 0.211787 0.157031 0.092763 -0.023490 -0.114880 -0.033677 -0.102610 0.039713 0.164126 0.193235 0.063354 -0.108269 0.131253 0.010910 0.016890 0.073074 -0.129979 -0.112454 0.070661 -0.169081 0.065610 0.037082 0.018005 0.023909 -0.021953 -0.009037 0.060227 -0.119427 0.313550 -0.229343 -0.003437 -0.163086 -0.057312 -0.045408 -0.175262 0.075913 0.028652 0.249048 -0.059532 -0.035059 0.044638 -0.104542 0.192058 0.136810 -0.156120 -0.002287 -0.266404 0.094962 0.174596 0.066399 0.127717 0.116076 -0.146996 -0.065851 0.129087 -0.135492 -0.037971 -0.031497 0.066385 -0.066892 0.070606 0.173118 -0.030966 0.059704 -0.128317 -0.017551 -0.098705 0.017905 0.017274 0.161605 -0.197241 -0.087701 -0.240049 0.044138 0.098884 -0.143019 0.015407 -0.269075 0.082585 0.036772 0.068197
WSE 0.073562 -0.049470 -0.068186 -0.150482 0.118758 -0.070201 0.089389 -0.180994 0.096724 0.019288 0.117889 0.237870 -0.082504 -0.073380 0.065823 -0.026733 0.106783 -0.065096 -0.061334 0.005431 0.030874 0.154735 0.056804 -0.053711 -0.019114 0.244662 0.044423 -0.016524 -0.041980 0.084675 0.096586 -0.120620 -0.016836 0.114846 0.008768 0.083921 0.137816 -0.031353 0.072906 -0.036957 0.126286 0.108585 0.051961 -0.167353 0.077552 -0.126951 0.072223 -0.052322 -0.357043 -0.159824 0.030217 -0.028931 -0.024615 -0.038991 -0.129907 -0.066203 0.172084 0.059978 0.427010 -0.017729 0.023280 0.189860 0.015943 -0.172599 0.070046 0.041885 0.070217 -0.046212 0.151069 -0.156575 0.153703 0.054663 -0.019650 0.026093 0.180355 -0.006777 0.167035 -0.144935 -0.059950 -0.102753 -0.168514 0.065800 0.104156 -0.098545 -0.096412 -0.262799 -0.101741 0.104033 -0.068795 -0.139050 0.159643 0.007812 0.085485 0.191479 0.084394 0.153441 -0.118869 -0.028347 -0.015098 0.156961 0.007790 -0.108603 -0.031368 -0.206859 -0.005943 -0.023064 -0.121155 0.000219 -0.043458 0.025597 0.031693 -0.025159 -0.028107 -0.123562 -0.024688 0.138879 -0.063928 0.066670 0.057669 0.078654 0.075403 0.080487 -0.143907 0.110214 -0.008172 -0.136026 0.031100 0.279516 0.004975 0.092662 -0.054274 0.003066 0.109200 0.113102 0.177996 0.151959 0.103018 0.019290 0.061841 0.059806 0.087032 -0.028151 -0.105020 0.101936 0.236733 -0.033834 0.122606 0.013986 -0.075390 -0.015062 -0.159045 0.146151 -0.042520 0.003748 -0.047660 0.059474 0.289946 0.091568 0.173816 0.074651 0.038526 0.117098 -0.083742 0.153992 0.022231 -0.028667 -0.088147 0.285856 -0.082765 0.022988 -0.029562 -0.004580 0.059032 0.135459 -0.068747 0.027535 0.054014 -0.066577 0.024457 -0.152293 0.224435 0.073497 0.035595 -0.047421 -0.161648 -0.062539 0.244841 -0.032815 -0.096422 0.005004 0.126394 0.028383 0.138486 -0.007829 0.096128 -0.077796 -0.156737 0.034926 -0.028464 0.013835
CAR -0.025875 -0.002186 -0.035962 -0.028760 0.013518 0.035007 -0.008233 0.093200 0.037845 0.172755 -0.123903 0.010397 -0.062371 -0.162298 0.001900 -0.236741 -0.049932 -0.236103 0.034862 0.355500 0.228539 0.046033 0.107092 0.004916 -0.066190 -0.078934 0.063844 -0.077976 -0.102776 0.049397 -0.037997 0.078698 -0.194143 -0.118664 -0.102869 0.174816 0.094347 -0.061884 0.023228 -0.137358 0.101277 -0.127545 0.147913 0.093912 -0.049109 -0.048767 0.164999 0.079569 -0.144653 0.014419 -0.140534 0.044027 0.103817 0.024646 0.058149 -0.203010 -0.304352 -0.006584 0.026681 0.074527 -0.182475 -0.016526 0.155431 -0.007443 0.079456 -0.071199 0.019726 -0.056739 0.083606 -0.241551 -0.180545 -0.093606 -0.052823 -0.162532 0.264810 0.122378 -0.043541 -0.062462 -0.130386 -0.067957 0.053750 0.199028 0.122778 -0.088223 -0.086701 0.095191 -0.100168 0.053337 -0.047982 -0.070889 -0.125654 0.052964 -0.147115 0.065141 0.088657 -0.036178 0.164975 0.129604 -0.052078 0.068215 0.287343 -0.047937 0.236498 -0.002196 -0.368958 0.142604 0.083062 -0.055788 0.075886 -0.104520 -0.037781 -0.157885 0.144810 0.046876 0.066901 0.058033 -0.018972 0.109220 0.068739 -0.074230 0.033807 0.068490 0.036393 0.126299 -0.261985 -0.030368 -0.106865 0.297170 -0.006410 0.028476 0.035600 -0.055619 -0.005391 -0.190694 -0.041263 0.199126 -0.029521 0.133010 -0.025587 0.036873 -0.072586 -0.127068 0.065788 -0.187902 0.054070 -0.230182 0.127687 0.051253 -0.196079 -0.023664 0.007018 0.109201 -0.123880 -0.040245 -0.128375 0.106562 0.235882 -0.212017 -0.056158 -0.214228 0.057870 0.113012 -0.030740 0.169790 -0.054910 -0.019635 -0.141877 0.145312 -0.095818 -0.062154 0.014775 0.121210 -0.064390 0.087956 -0.113127 -0.126764 -0.044736 -0.125481 0.062757 0.017809 0.071761 -0.245298 0.104573 0.204716 0.276552 -0.000011 -0.215326 -0.018982 -0.129227 0.017945 0.063791 0.062269 0.148418 -0.041191 -0.029144 -0.193389 0.134055 -0.062600 -0.206565 -0.026128
HEQ -0.068762 -0.237526 0.101576 -0.055761 0.028121 0.069719 0.128252 0.152471 0.087140 -0.103297 -0.307681 -0.020669 0.031180 -0.171596 -0.236013 -0.383793 0.067947 -0.222018 -0.144729 0.102831 0.099244 0.073231 -0.002971 -0.130366 0.116050 0.323581 -0.094997 -0.252704 -0.241729 -0.063050 -0.066115 -0.030139 -0.170434 0.156347 0.112006 -0.041363 0.032095 0.041928 0.075775 -0.067346 -0.376743 -0.028941 0.032312 0.101257 0.215672 0.034027 0.071175 -0.083666 -0.022907 -0.243897 -0.091525 0.204760 -0.261160 0.080575 0.087520 -0.086904 -0.090955 -0.068710 0.224870 -0.085805 0.362016 0.209882 -0.004483 0.002485 0.008928 0.123248 -0.190631 -0.010471 0.192333 0.085829 0.091420 0.122992 -0.028170 -0.275603 -0.017566 0.257756 -0.181114 -0.229870 -0.184203 0.016094 0.143837 0.066800 0.176805 -0.056817 0.031937 -0.034164 0.141286 0.128211 0.118408 -0.072896 -0.197366 0.137915 0.036947 0.064024 0.208687 0.182840 -0.054965 0.001634 0.304599 0.225266 0.134837 -0.318869 0.104587 -0.099941 -0.231159 -0.052987 -0.105209 0.223646 -0.153389 -0.123760 -0.001365 0.004034 -0.099654 -0.110365 -0.082026 0.083082 -0.143679 -0.050969 -0.095301 0.054529 -0.215180 0.106043 -0.230477 -0.124165 0.088282 0.051763 0.066555 0.154066 0.277137 -0.019877 0.049794 0.178125 -0.118276 0.127175 -0.113830 0.144773 0.431686 0.204957 -0.101510 -0.454684 0.048127 0.056598 -0.054978 0.077116 0.234623 0.061265 -0.139131 0.099151 -0.073504 0.034769 0.031535 0.128663 0.114622 -0.195988 0.342472 0.364253 -0.069363 0.124708 -0.079975 -0.002669 0.167664 0.144397 -0.164503 0.167109 0.029540 0.033155 0.062661 -0.007133 0.174706 -0.007657 0.150329 -0.087151 -0.125388 0.072363 -0.004824 0.265932 0.222821 0.112643 0.220110 0.070964 -0.052150 -0.111146 0.284939 -0.046549 -0.187757 -0.099811 0.082967 -0.153810 -0.030415 0.016892 0.247497 0.002287 0.182143 0.092659 0.057158 -0.064885 0.103694 -0.005467 -0.296372 -0.077013
CTA -0.262153 -0.412545 -0.119898 0.024213 0.339384 0.061557 0.280395 -0.114382 -0.441557 0.166930 0.103711 0.209358 -0.017752 -0.305386 -0.048428 -0.283226 -0.421563 -0.358171 -0.296194 0.488925 0.111158 0.023685 0.123454 0.009704 0.051831 -0.563819 0.537061 0.108437 0.066325 -0.042718 -0.147097 0.250686 -0.293139 -0.334020 0.255884 -0.213972 -0.077626 0.304814 -0.381864 -0.194721 -0.287440 -0.324391 0.004998 0.079677 -0.045438 0.161375 -0.131785 -0.309912 -0.265044 -0.059993 0.587412 0.059272 -0.096287 -0.063894 0.292017 0.021294 -0.029609 -0.187495 0.268339 0.334245 -0.069902 0.277581 -0.022396 0.716786 0.339193 0.057350 -0.048119 0.103594 0.113370 0.331365 -0.111622 -0.256732 -0.341439 0.014815 0.342014 0.164343 0.436866 -0.042947 0.014487 -0.286587 -0.092758 0.367016 0.023580 0.317161 -0.252719 0.301515 0.203132 0.179037 -0.251613 -0.634656 -0.038804 -0.133151 0.089074 0.152895 0.468072 -0.040149 0.056352 0.083312 -0.169504 0.330889 0.482990 -0.126490 0.281193 -0.148595 -0.253231 0.187116 0.100254 -0.077891 0.189700 0.241886 -0.240611 -0.277237 0.663122 0.281803 -0.098824 0.187715 -0.184118 0.171387 -0.063897 0.429341 0.161668 0.360837 -0.030460 0.139532 -0.170914 -0.267220 0.254817 -0.105686 -0.592028 0.079925 0.070970 -0.046832 0.023161 0.083511 0.580791 0.073094 -0.108969 0.500694 -0.277153 0.360797 -0.126148 0.067369 -0.440240 -0.060714 0.002061 0.199745 0.111579 0.177373 0.157818 -0.200072 0.148196 0.162885 -0.142820 -0.234213 -0.147870 0.242510 0.489026 -0.319607 0.071683 0.123725 -0.046268 0.000937 0.289510 0.410115 -0.192422 0.010577 0.209722 -0.103697 0.298685 -0.194546 0.128647 -0.073802 0.107848 0.325384 -0.381478 -0.229712 -0.351109 -0.133451 -0.209509 -0.155264 -0.225426 0.094132 -0.159258 -0.100178 -0.034776 -0.187828 -0.467520 0.168911 0.074584 -0.167904 -0.308261 -0.071269 0.296631 0.312822 -0.041425 0.193422 -0.235562 0.140618 0.327777 0.070266
QYP -0.087502 -0.329550 0.129797 0.194965 0.055184 0.001095 0.107773 0.327410 -0.011201 0.092181 -0.166861 0.233299 -0.037572 -0.237091 0.206770 -0.057325 -0.143662 0.097275 -0.034435 -0.006258 0.172553 0.168689 0.130734 -0.317273 0.119129 0.161241 -0.203166 -0.011794 0.065377 0.254933 -0.093911 -0.158366 0.058058 0.010860 -0.249357 -0.115642 -0.075319 0.031233 0.269285 0.116186 -0.185085 -0.030618 -0.123627 0.087599 0.166252 0.134816 -0.239328 0.122636 -0.099425 -0.084228 -0.106102 0.016921 -0.052035 -0.077023 -0.132041 0.054427 0.050540 0.083809 0.102145 -0.073411 -0.107656 0.121377 0.009865 -0.039911 -0.070150 -0.113643 -0.146184 -0.124945 0.097954 0.114195 0.145412 -0.065366 0.121770 0.044263 -0.099185 0.067161 0.065541 -0.087676 -0.227458 -0.143901 0.027641 -0.148204 0.264380 -0.223916 -0.479090 0.067685 0.006555 -0.058133 -0.243401 -0.123358 0.093234 0.099146 0.160602 -0.200618 0.079409 0.136629 -0.170349 -0.131401 0.169762 0.134823 0.120443 -0.221687 0.143930 0.095658 -0.171431 -0.161543 -0.256085 0.076042 0.090212 -0.140045 -0.265380 -0.147491 -0.118281 0.162411 0.124125 0.002278 -0.041415 -0.085728 0.208081 -0.008489 0.016996 0.092996 0.070599 -0.009165 -0.052573 0.030650 0.000388 0.076601 0.099691 0.002709 -0.021566 -0.036221 -0.044345 0.145151 0.120252 0.115765 0.281000 0.045459 0.152475 0.122700 0.025544 0.025421 -0.014121 0.006178 0.116658 0.061607 0.083376 0.074965 -0.045221 0.067560 -0.037763 0.097380 -0.363839 0.139694 0.028725 0.118152 0.119413 -0.002560 0.050893 -0.048344 0.104251 0.014106 -0.356785 0.201984 0.211478 -0.072289 0.210893 -0.075300 0.024096 -0.159563 -0.170488 -0.242394 -0.057973 -0.006076 -0.176019 0.090322 0.101022 -0.005453 -0.147679 -0.022376 0.045972 0.100527 -0.053737 -0.057281 0.048523 -0.007874 -0.028640 -0.202297 0.139773 0.045045 0.064066 0.072280 -0.073706 -0.097272 0.141663 0.064582 -0.147363 -0.083304 -0.067693 0.008079
RWS -0.051612 -0.087375 0.046002 -0.077317 0.223125 -0.124233 0.104513 -0.120876 -0.038934 -0.078039 -0.068162 0.089723 -0.004906 -0.160954 -0.087277 0.064325 -0.053359 -0.058122 -0.088639 0.151573 0.063253 0.192942 -0.024082 -0.069367 0.048025 0.091497 -0.006806 -0.009092 -0.115377 0.205040 -0.116707 0.113407 0.026378 -0.126242 -0.172777 -0.081591 0.018790 0.112073 0.020045 0.068343 0.196554 -0.006361 0.082252 -0.089922 -0.063185 0.020460 -0.020203 -0.113978 -0.174540 0.045300 -0.093548 -0.133440 -0.140811 -0.037519 0.020406 0.078285 -0.147060 -0.023714 0.238650 0.183279 -0.132254 -0.124430 0.196231 -0.074774 -0.058571 0.072737 -0.010957 0.062978 0.164119 -0.071820 0.112650 -0.064079 -0.069258 -0.026499 0.060560 0.224576 -0.011817 -0.044747 -0.034157 -0.007523 -0.073389 -0.010287 0.135664 -0.000606 0.005534 0.067684 -0.098906 0.062007 -0.133624 -0.134007 -0.110974 0.046194 -0.046442 0.104214 0.092633 -0.123172 -0.097300 0.043990 -0.149529 0.100365 0.138373 -0.058837 0.007989 -0.105726 -0.045195 0.074376 -0.071560 0.019578 0.126608 -0.014836 -0.072987 -0.077525 0.001627 -0.087113 0.181819 0.205257 -0.165923 -0.186635 -0.012313 0.060787 0.039939 0.091286 -0.119111 0.035686 -0.102399 -0.153140 -0.043923 0.112784 0.054388 0.074964 -0.023678 -0.047368 0.013601 -0.002374 -0.009780 -0.007069 0.033565 0.100964 -0.017210 0.029767 0.063767 -0.012218 0.224092 0.052954 0.130892 -0.019771 -0.035080 -0.061222 -0.149325 0.015360 -0.098942 0.074196 -0.222110 0.037305 0.012224 -0.111275 0.087181 0.107763 0.072127 0.041356 -0.099304 0.172524 0.066483 0.010837 0.153828 -0.022673 -0.103882 0.011335 -0.122736 -0.099329 -0.159137 -0.040869 -0.073541 0.037279 -0.025725 0.085770 -0.023329 0.027309 0.039469 -0.125753 -0.003178 -0.056694 0.086052 -0.000528 -0.140748 -0.125901 0.094776 0.002947 -0.036005 -0.168520 0.094027 0.075275 0.053418 0.080143 0.141388 0.045189 -0.135557 0.028044 0.028699 -0.098774
CLD -0.072899 0.177357 -0.088692 0.023956 0.193900 0.119135 0.071474 0.167950 -0.002900 0.354561 -0.089074 -0.064166 -0.047557 0.026277 -0.082098 -0.340376 0.096546 -0.236446 0.053849 0.188730 0.172748 0.034582 -0.027656 0.026373 0.185102 -0.114098 0.171171 0.025353 -0.111272 0.175629 -0.223169 0.010974 0.040032 -0.124911 0.007384 0.337605 0.218754 -0.164773 -0.025156 -0.055061 -0.039811 0.047194 0.097613 -0.182294 -0.029033 0.002613 -0.020550 0.099449 -0.210846 0.053835 -0.049193 0.194446 0.251956 0.035508 -0.153576 -0.105820 -0.185089 -0.167861 0.119568 0.064346 0.034280 -0.153213 0.119233 0.072522 0.022455 0.104890 0.057100 -0.071046 0.073150 -0.356908 0.045230 -0.050181 -0.075531 -0.224405 -0.020681 0.142189 -0.129017 -0.077992 0.089822 -0.144024 -0.060738 0.145430 -0.073342 0.024816 -0.087711 -0.084828 0.022184 0.206922 -0.053619 0.000002 -0.135470 0.048217 0.147897 0.105334 0.252135 0.219531 -0.185893 0.030241 -0.050112 0.016218 0.065325 0.085904 0.159055 -0.079059 -0.071963 -0.091951 -0.028325 0.070891 0.057679 -0.123767 0.107435 0.068864 -0.023103 0.159329 -0.045311 0.106824 -0.252189 0.042646 0.067062 -0.048833 0.000955 0.160765 0.173954 0.148250 -0.137633 -0.260529 0.090089 0.287508 0.067366 -0.088155 -0.175302 -0.104829 0.026192 0.024112 -0.021603 0.193149 0.041461 0.032806 -0.015466 -0.026353 0.100529 0.061687 -0.329270 -0.034217 0.282012 0.076794 0.101260 0.137590 -0.077983 -0.124432 -0.014908 0.076206 0.053330 -0.022224 -0.234291 0.094201 0.357111 -0.114494 0.061867 -0.108734 0.151605 0.140849 -0.184225 0.139551 -0.238945 0.065570 -0.081743 0.090948 -0.077352 0.153803 0.063603 0.042962 0.075210 0.143895 -0.078966 0.212514 0.163148 0.127479 0.023638 -0.075547 0.249440 -0.055049 0.035043 -0.070516 0.141294 -0.221528 0.001269 -0.146943 -0.088851 -0.069839 0.105632 0.006866 0.007558 -0.058241 -0.057379 -0.195776 -0.139423 0.075544 -0.235338 -0.133408
PFQ -0.027373 -0.013447 -0.071222 -0.067669 0.093924 -0.054980 0.260787 -0.104969 -0.019598 0.003165 -0.153898 -0.015146 0.073029 0.017762 -0.147337 0.140124 0.160642 0.068711 0.102118 0.093234 0.032637 0.188439 0.316736 -0.161594 0.158688 0.089481 -0.073721 0.141001 0.086541 -0.000070 -0.293516 -0.205180 0.110689 0.024108 0.069378 -0.082312 0.060203 0.120235 0.146139 0.018844 -0.046600 -0.033902 0.022555 0.068839 0.096507 -0.012922 0.078134 0.013482 -0.074889 -0.080058 -0.003449 -0.008235 0.034061 -0.157959 0.021323 -0.002701 -0.145929 -0.248107 0.230503 -0.104443 0.058755 0.151431 0.132387 -0.182420 0.122910 0.091141 -0.016437 0.073900 0.028941 -0.047051 0.047216 0.150234 0.048803 -0.097911 -0.041661 0.020351 -0.067287 0.114676 0.234474 -0.082709 0.035483 -0.064183 0.131182 -0.038515 -0.087589 0.160181 0.037387 0.152567 0.053716 0.053900 -0.029253 -0.053105 0.192411 -0.047296 -0.133698 -0.010211 -0.081637 0.115768 0.096599 0.111022 0.152207 -0.352704 0.116801 -0.079522 -0.281654 -0.091626 -0.025667 0.123661 0.193511 0.057649 0.001225 -0.135668 -0.086325 0.001120 0.017882 0.125606 0.033218 -0.114421 0.064822 0.016051 0.000270 0.119633 0.117444 0.033568 -0.030479 0.040312 0.152558 0.136364 0.037972 0.103343 -0.095298 0.111267 -0.020309 0.013262 -0.074280 0.039314 -0.030414 -0.022395 0.002119 0.128768 -0.071682 -0.278101 0.026031 0.106920 0.117909 -0.254042 -0.127680 0.213976 -0.060667 0.080909 0.141314 -0.038221 -0.234169 0.145401 0.048655 0.120831 0.058008 -0.291072 0.091343 0.121849 -0.033252 0.068366 0.067709 0.052953 -0.114950 -0.290505 -0.103415 0.212003 -0.030411 0.007906 0.140635 -0.178525 -0.243332 0.181088 -0.244084 -0.066749 -0.024793 -0.065398 -0.125595 -0.008221 -0.034371 -0.028507 0.021731 -0.023787 0.157393 -0.037071 0.077025 -0.224710 0.075033 -0.100551 0.202831 0.184599 -0.182365 0.006992 -0.015304 -0.088639 -0.091377 -0.106427 -0.073067 -0.051925
WPG 0.103360 -0.217588 -0.083233 -0.266379 0.113870 -0.051154 -0.144254 0.135216 0.191373 0.060646 -0.130659 0.325824 -0.392987 -0.222696 0.282343 -0.433166 -0.018623 0.129396 -0.294056 0.196722 -0.049453 0.169471 0.016554 -0.143513 0.357543 0.254884 0.148225 0.088324 -0.133195 0.049844 -0.012649 -0.040774 -0.067059 -0.082020 -0.108803 -0.102390 0.138244 -0.018841 -0.129191 0.174292 0.065673 -0.037394 -0.019899 0.256140 -0.127663 0.054085 0.047627 -0.238314 -0.301981 0.036205 -0.214724 -0.022684 -0.025933 0.286703 -0.202945 0.176506 -0.086412 0.023124 -0.134751 0.002857 -0.098681 0.049122 0.152110 0.056950 -0.074034 -0.169256 -0.021865 -0.053762 -0.244641 -0.061903 0.024983 -0.297118 -0.317755 -0.080528 -0.095571 -0.010991 0.070627 0.063221 0.035962 -0.205673 0.018943 0.116304 0.459153 0.384857 -0.043907 -0.106985 0.006209 0.016793 0.008310 -0.256686 0.085770 -0.183576 0.071624 0.110927 0.147246 -0.158693 0.018887 0.344582 0.184981 0.189672 0.106119 -0.177681 0.000777 0.232833 -0.237585 -0.019434 0.017049 0.291466 -0.007729 0.092582 0.369597 -0.109476 -0.040596 0.035077 0.015616 0.016718 0.107227 0.061701 0.042711 -0.193120 -0.280277 0.102182 -0.028983 -0.136314 0.055936 -0.162883 0.170629 0.271619 0.208072 0.066591 -0.139843 0.147610 0.110234 0.053210 0.061030 0.032543 -0.056839 -0.023376 -0.059203 -0.098681 0.036924 -0.044611 0.115283 -0.187165 0.370923 -0.172526 -0.308238 0.134486 0.096266 -0.243520 -0.196518 -0.070288 0.061276 0.181753 0.007046 -0.233126 -0.062584 0.059133 0.057389 -0.264198 0.068089 0.096356 0.015297 0.074966 0.104648 -0.028397 -0.141923 0.250231 0.241317 -0.093429 -0.270505 0.055420 0.108615 0.218292 -0.235689 0.327303 0.284578 0.049336 0.005434 0.257669 0.093608 -0.169757 0.180824 0.010210 -0.083206 0.061097 0.069063 0.082018 -0.040989 -0.069570 -0.102804 0.019734 0.194356 0.122429 0.028303 -0.133455 -0.038865 0.268004 -0.139071 -0.204546
QMR 0.024406 -0.043662 0.143215 0.177424 0.025326 -0.171210 -0.073387 0.075396 -0.071004 0.107981 -0.167219 -0.089441 -0.151822 -0.231433 0.130900 -0.169566 0.063597 -0.065572 0.044047 0.047309 0.046271 0.062486 0.062901 -0.182284 0.211922 0.239045 0.123382 0.054482 -0.146983 0.173024 -0.204668 0.028555 -0.041110 -0.034488 0.074679 0.116939 0.214460 0.050216 -0.031992 0.110243 -0.039719 -0.038227 -0.124678 0.109523 -0.297748 0.003809 0.116559 0.057563 -0.085640 -0.050467 0.003503 -0.139334 0.122988 -0.032065 0.102363 -0.174951 0.047695 -0.000837 0.013802 -0.050737 -0.135370 0.026991 0.111645 -0.049193 -0.031110 -0.026556 -0.089835 -0.028040 0.040724 -0.361091 -0.040704 -0.071335 -0.002042 0.207388 -0.107463 0.031727 -0.046281 -0.118452 -0.083704 -0.219401 -0.040770 0.116330 0.170700 -0.067840 -0.272464 0.112727 0.025391 -0.196418 -0.078878 -0.226900 0.221737 0.038253 0.067163 -0.075962 0.139283 -0.104860 0.035634 0.055249 -0.035795 0.060256 0.268487 -0.248759 0.141839 0.054130 -0.111912 -0.171762 -0.333049 0.048261 0.249360 -0.039053 -0.070362 -0.120103 -0.041656 -0.062022 0.155912 0.114340 -0.124635 0.139419 -0.125452 0.060259 0.005547 0.096320 -0.095271 -0.050094 0.192003 -0.206880 -0.132069 -0.013254 -0.012986 0.055928 -0.085132 0.189293 0.209761 0.013861 0.051360 0.062632 0.171677 0.175321 0.200701 -0.072962 -0.082908 -0.127165 -0.036853 0.003697 -0.133666 -0.094603 -0.146231 0.022389 0.138194 0.094662 0.013476 0.204962 0.181043 0.157809 0.137980 0.064311 0.131962 0.051265 0.058082 0.035575 -0.099409 0.215387 -0.041326 0.194999 0.060927 -0.078042 0.120572 0.101406 -0.059107 -0.141846 0.007068 -0.231173 -0.034289 -0.007074 -0.155657 0.021631 -0.023310 0.015137 0.133658 0.081465 0.066581 0.174366 0.083261 0.005836 0.100660 0.065804 -0.022221 0.031245 0.214879 -0.087367 0.249319 0.046148 0.084443 0.107155 0.019144 0.174312 0.082865 -0.009404 0.086605 -0.088862
HHG -0.379005 0.064803 0.177056 -0.094081 -0.281579 -0.154587 -0.127897 0.047723 0.074330 0.170394 -0.193083 0.213159 0.063193 -0.274082 0.007663 0.016221 0.124322 -0.226045 -0.033534 0.132558 0.162733 0.116554 0.027019 0.109216 0.091034 0.369950 0.067574 0.029331 0.072278 0.069966 -0.125154 0.066859 -0.164093 0.207716 -0.000894 0.247416 -0.161572 -0.224922 -0.024984 -0.061102 -0.283236 -0.045787 -0.053162 0.071490 0.003658 0.298032 0.149769 0.192305 -0.132279 -0.177690 -0.125587 0.027086 -0.150905 -0.076237 0.088504 -0.066275 -0.049823 -0.205529 0.009912 -0.003303 -0.039909 0.203346 -0.039930 -0.264648 0.004037 0.113351 -0.089418 0.010759 -0.099856 0.043519 -0.267427 -0.093422 -0.142266 -0.076819 -0.060552 -0.024605 0.344009 -0.137455 0.258252 0.002710 0.009379 -0.086784 -0.111154 -0.075190 0.035808 -0.084283 0.182371 -0.067608 0.003024 0.072060 0.050151 -0.067163 0.014834 0.060613 -0.124621 0.048833 -0.160978 0.266908 0.037256 0.008871 0.199175 -0.147979 0.397403 0.054429 -0.395249 -0.089986 0.047151 0.494224 0.135056 -0.262058 0.079113 -0.044520 -0.172157 -0.222062 0.022128 0.124708 -0.120359 0.048998 -0.169428 0.033433 0.104444 0.080901 -0.048428 -0.258595 -0.229170 -0.042291 -0.092834 0.388623 0.072788 0.077249 -0.125278 -0.004702 0.047692 0.250753 0.016933 0.182644 0.011505 0.152819 0.117163 0.076318 0.239947 -0.133524 0.052184 -0.190862 0.113638 0.023012 0.149748 -0.191983 -0.257726 -0.012730 -0.158882 0.074148 -0.324421 0.019076 -0.003969 -0.098845 0.076943 0.029874 -0.004525 0.313406 0.136887 -0.013829 -0.140143 0.005572 0.032362 0.049524 -0.322252 -0.089014 0.044495 0.028949 0.059152 -0.053066 0.099842 -0.007261 0.075201 -0.115408 -0.020592 0.291467 -0.104047 0.128945 0.004672 0.002405 -0.097175 -0.045900 -0.048161 0.066476 -0.015999 -0.128050 0.037006 -0.196935 0.362037 0.227115 0.146062 -0.183991 -0.034651 0.005566 0.088360 0.175994 -0.047417 -0.133860
EEW 0.078590 -0.055174 0.021619 0.059120 -0.013907 -0.017332 0.093818 0.002939 0.080684 0.126041 0.139135 0.010628 0.118688 0.012827 -0.034500 -0.127801 0.065935 -0.028406 -0.118656 0.013145 -0.027156 0.222556 0.134991 -0.114137 -0.012038 0.197582 0.020125 -0.010535 0.082707 0.192888 -0.208350 0.037421 0.049352 -0.046466 -0.140412 -0.013702 0.039630 0.104157 -0.043379 0.208200 -0.014926 0.014859 0.070537 -0.190359 0.080570 -0.019876 0.073859 0.146847 -0.095566 -0.246337 -0.041369 -0.033689 -0.007490 0.009469 -0.002225 0.069589 -0.138755 -0.021580 0.166346 0.162092 -0.005347 0.084314 0.129955 -0.234093 0.018372 -0.062144 -0.122762 -0.064358 0.010969 -0.214313 -0.030561 -0.001013 0.068742 -0.089945 0.015464 -0.024200 -0.076781 -0.088410 -0.220744 -0.002990 -0.026652 -0.071181 0.173838 -0.027143 -0.014035 -0.063843 -0.051574 0.031976 -0.138772 0.076552 0.117324 0.015613 -0.015002 0.134296 0.029421 -0.036055 -0.137589 -0.079763 -0.053217 0.046773 0.140047 -0.305127 -0.127269 -0.178653 -0.116519 -0.119066 -0.157365 0.020311 -0.019853 0.026201 -0.045290 -0.140455 0.050242 -0.129156 0.043432 0.231699 -0.048259 0.146593 -0.013009 0.034612 0.069819 0.185009 -0.013185 0.147496 0.050605 -0.068816 0.015470 0.174030 0.094794 0.009931 -0.028012 -0.007270 -0.046244 0.140135 -0.004028 0.123860 0.198891 0.182829 -0.016437 0.078004 -0.025068 0.001060 -0.014165 0.116481 0.144056 0.033213 -0.067948 0.049125 -0.194691 -0.073068 -0.067960 0.045503 -0.033267 -0.009694 -0.246524 -0.013797 0.229182 -0.000448 0.013161 0.119266 -0.112256 0.117887 -0.022104 -0.102455 0.047686 0.016430 0.012887 -0.096671 -0.165472 -0.060321 0.101563 -0.022058 0.130936 0.145557 -0.139286 0.014615 -0.096507 0.064685 -0.041201 -0.038958 0.285504 0.059198 0.156052 -0.176218 0.016215 -0.101040 0.206610 -0.246248 0.071317 0.064729 0.147242 -0.165123 -0.025600 -0.001858 0.154744 0.037711 -0.072051 -0.079722 -0.056990 -0.239873
CAT 0.060894 0.053319 0.037543 -0.098464 0.285625 0.101893 0.196000 -0.001219 -0.109502 -0.081399 -0.096290 -0.068617 -0.129966 -0.157525 0.312663 -0.158473 -0.172997 -0.436843 -0.091327 0.131050 0.049183 0.040641 0.134206 0.287870 0.018337 -0.167761 0.076317 -0.067650 -0.125146 0.056446 0.066153 0.129305 0.339965 0.270371 0.167388 0.076970 0.007461 -0.071184 -0.018551 0.061597 -0.168460 0.122014 0.011823 0.037723 0.020902 -0.135707 0.258126 -0.055835 0.043617 -0.171396 0.080468 -0.040192 0.056088 0.046823 -0.095015 0.105951 -0.075256 0.011996 0.169340 -0.000583 -0.131109 -0.037829 0.358435 0.056889 0.073290 -0.117060 0.110327 -0.074659 0.328181 -0.203046 0.091662 -0.133883 -0.126642 -0.312809 0.033253 0.219461 0.012563 0.091887 0.050186 0.127419 -0.142713 -0.019843 0.210576 -0.112840 0.043807 0.110195 0.050122 -0.130329 -0.299839 -0.285875 -0.077885 -0.018615 0.080695 0.175604 -0.070227 0.301344 0.268704 -0.183445 -0.215013 0.070317 0.042046 -0.243331 0.296622 0.252113 -0.362386 0.099482 0.336098 -0.140891 -0.230182 0.105720 0.019612 -0.029667 0.199972 0.014912 0.079988 0.063735 -0.223390 0.261619 -0.115167 -0.100980 0.009037 0.164675 -0.151130 -0.104467 -0.050394 -0.235976 -0.043949 0.314043 -0.174688 0.001038 0.047162 0.384816 -0.008228 -0.241325 -0.027500 -0.000999 -0.000716 0.189538 -0.058398 -0.148986 -0.000448 -0.074521 0.226119 -0.062350 -0.017841 -0.117611 0.095227 0.047575 -0.081508 -0.017551 -0.026300 0.158184 -0.339770 -0.144254 -0.295397 -0.031548 0.007735 -0.283084 0.250305 -0.100759 -0.090939 0.134397 -0.132778 0.028438 0.119000 -0.021777 0.017283 -0.035638 0.001790 -0.111824 -0.121303 -0.022980 -0.055818 0.161647 -0.249281 -0.199225 -0.262311 -0.133016 0.116248 0.129467 0.141587 -0.021428 0.241180 -0.088828 0.164114 -0.117736 0.127718 0.198367 0.423313 0.044066 -0.215381 -0.005415 0.127656 0.006005 0.006560 -0.213951 0.296561 0.118668 0.115533 -0.015727
DRW -0.074717 -0.145019 -0.345055 -0.118048 -0.201876 -0.172626 0.113818 -0.224582 0.018487 0.140086 0.006005 0.068504 0.095285 -0.002346 0.155783 -0.145076 -0.009935 0.175771 0.081266 -0.000290 0.178579 0.032346 -0.004415 -0.105596 0.060135 0.061405 0.249142 -0.051264 -0.026764 0.280452 -0.079025 -0.042364 0.060490 -0.211434 -0.161225 0.046444 0.242640 0.042864 -0.213645 -0.024504 0.181008 -0.066730 0.150992 0.099364 -0.056419 -0.182974 0.015999 0.002180 -0.062059 0.162530 -0.152260 -0.046107 -0.006731 0.109577 -0.041894 0.028175 -0.138257 0.261822 0.110614 -0.151237 0.059695 0.111055 0.222690 -0.119983 -0.022958 0.152598 0.003636 -0.029268 -0.051298 -0.054589 0.023828 0.103255 0.076405 0.037528 0.022777 -0.098609 -0.124663 0.224159 0.044586 -0.035673 0.060407 -0.018433 0.162969 0.008482 -0.166598 0.107937 -0.097813 0.031429 -0.232493 0.035571 -0.138682 0.165336 -0.252597 0.109793 0.177838 0.081107 -0.247536 0.101051 0.150656 0.096582 0.027009 -0.103532 0.089590 -0.126050 -0.285627 -0.005137 -0.419140 0.077749 -0.081379 -0.227132 0.093459 -0.019270 0.029821 -0.102546 0.036506 0.236330 -0.131818 0.083043 -0.102530 0.032307 0.077790 0.186523 -0.355325 0.250071 -0.203780 -0.141636 -0.200754 0.132846 0.175013 -0.008673 0.059947 -0.054146 0.150077 0.069376 0.042416 0.042254 -0.018374 0.270339 0.032381 -0.011250 0.278155 -0.280483 0.001569 0.056853 0.264773 0.059766 -0.148332 0.113724 -0.284250 0.129520 -0.024752 0.145418 -0.189998 -0.124006 -0.222376 -0.053743 0.432528 0.151835 -0.136433 0.102295 0.079206 0.198820 -0.024113 0.013360 -0.088932 0.134343 0.057455 0.054946 -0.201777 0.103997 -0.087868 -0.018651 -0.103165 0.017124 -0.061553 0.196124 0.047827 0.144875 0.082581 0.413280 0.125894 0.277813 0.022678 -0.228998 0.074612 -0.181227 0.148484 0.035621 0.056213 0.017547 0.083043 -0.337150 0.026336 -0.070733 -0.042343 -0.006473 0.234427 -0.166350 0.079367 0.009239
FHS -0.177336 -0.104456 0.011804 0.060897 0.216642 0.181200 -0.067060 0.045570 0.225625 -0.165826 -0.118408 0.113367 0.345204 0.039282 -0.040187 -0.150871 0.007696 -0.199281 -0.169772 0.005230 -0.097051 0.151525 0.069487 0.006798 -0.004361 0.187649 0.229479 -0.094301 -0.259460 0.230298 -0.225467 -0.111473 -0.160476 -0.002912 0.098700 -0.229496 -0.067218 0.137311 0.266277 0.086300 0.056403 -0.216935 -0.170160 -0.080635 0.167305 0.081028 0.293361 -0.027028 -0.208053 0.004688 -0.048235 -0.094996 -0.142754 0.020944 0.031765 -0.060258 0.042685 -0.237099 0.217960 -0.155317 -0.045284 -0.134995 0.089732 -0.346709 -0.066950 -0.081983 -0.186943 0.046062 -0.047463 0.118334 0.002138 0.041142 -0.132337 -0.180999 0.011491 -0.006338 0.084754 0.050265 -0.061834 -0.143377 0.122621 -0.124719 0.087503 0.081114 0.072444 0.073281 -0.023889 0.039002 -0.235758 0.148752 0.207863 0.196840 -0.017137 -0.041340 -0.068957 0.072173 -0.030580 -0.093623 0.082350 0.051294 0.171380 -0.313789 0.049134 -0.181588 -0.023130 -0.215009 -0.150141 -0.118172 0.118119 0.054076 0.068088 -0.228446 0.182757 -0.171081 -0.270653 0.091716 -0.041383 0.016025 0.066795 -0.057542 0.120141 -0.074771 -0.010130 -0.062089 0.081117 -0.356066 -0.201390 -0.016253 -0.042737 -0.201201 0.141590 0.176407 -0.045531 0.033462 0.117685 0.067691 0.186316 0.012944 0.229629 -0.136608 -0.249767 -0.056815 -0.208885 -0.110865 0.045725 -0.122726 0.115024 0.047313 -0.051016 0.158243 -0.194386 0.212930 -0.106073 0.043149 -0.071224 -0.093819 0.365477 -0.182135 0.109889 -0.105303 -0.015492 0.172622 0.055201 0.248553 -0.112366 0.027045 -0.188794 0.267866 -0.307342 -0.023348 -0.098944 0.103800 -0.121286 0.095527 -0.060224 0.018096 -0.025098 -0.026760 0.155606 -0.036811 0.190686 -0.041066 0.111255 0.022278 0.065579 -0.186698 -0.118373 -0.118065 -0.065367 0.216252 -0.006030 0.075466 -0.146996 -0.067980 0.099568 -0.198925 -0.097579 0.023801 -0.103795 0.012310
GHN -0.290966 -0.432881 0.019137 -0.155657 0.048187 0.048709 0.004809 0.162415 0.241610 0.090623 -0.225174 -0.070530 -0.141455 0.173640 0.097214 -0.093142 0.334103 0.024327 0.071365 0.406509 -0.021255 0.247747 0.064999 0.336122 -0.000037 -0.068009 -0.248649 0.218459 0.257038 -0.066527 -0.282127 -0.371427 0.214158 0.016216 0.178336 0.030164 -0.352157 -0.039338 -0.056051 -0.018627 -0.122534 -0.108930 -0.406992 0.194996 0.295864 0.127878 -0.100559 0.076299 -0.123200 0.328318 0.005424 0.275439 0.266885 -0.000409 -0.038336 0.324084 0.152117 -0.440218 -0.216809 0.152442 -0.030397 -0.078205 -0.003564 -0.064291 -0.136905 -0.021912 0.117103 -0.185384 0.170983 -0.134709 -0.529343 -0.165455 -0.008003 -0.306025 -0.297970 0.067557 0.109457 -0.114221 -0.049566 -0.073359 0.239293 0.425758 0.383659 -0.195958 0.056052 -0.046791 0.340425 -0.167488 -0.104575 -0.313294 0.251593 0.248338 -0.013858 -0.143199 0.029070 -0.126056 -0.314633 -0.016543 0.345422 0.329162 0.317273 -0.351652 0.409406 -0.519944 -0.228336 -0.071095 0.007094 0.052768 0.272703 -0.028375 0.053449 -0.020878 -0.219500 -0.507407 0.186688 -0.151990 0.198761 -0.040808 0.241280 -0.725895 0.066071 -0.057279 -0.269453 -0.071021 0.294561 -0.369873 0.117689 0.128234 0.048906 0.234425 0.015614 0.100241 0.306413 0.028757 0.161061 -0.153729 0.032335 -0.083981 0.040618 0.005567 0.215742 -0.128303 -0.045940 -0.086579 0.156675 -0.028417 0.347700 0.349145 0.100184 0.174211 -0.013831 -0.113671 -0.149470 0.137882 -0.027723 0.151026 0.143626 -0.090929 0.130808 -0.289712 0.390982 0.288059 -0.584669 0.149569 -0.415029 -0.241515 -0.467629 -0.184138 0.294095 -0.015416 0.067043 0.429009 0.040813 0.246139 0.163037 0.274841 -0.084337 -0.202318 -0.229267 -0.025820 0.089848 -0.222226 0.022742 -0.254148 0.020087 -0.261533 0.100178 0.002104 0.200107 -0.097660 0.024718 -0.016984 -0.213799 -0.333194 -0.109209 0.114323 0.027328 -0.585932 0.184317 0.262779
AMY -0.081868 0.099082 -0.051599 -0.191160 0.115472 0.175532 0.021935 -0.310920 -0.058096 0.145648 0.574632 -0.146287 0.128597 0.185572 -0.366995 -0.154224 -0.044609 -0.197376 0.026795 -0.227032 0.448035 0.057541 -0.010287 -0.055404 0.208503 -0.014801 -0.261839 -0.079469 0.045414 -0.202241 -0.164034 -0.164359 -0.137053 0.190053 0.364125 -0.373438 -0.241083 -0.105276 0.121752 -0.135989 0.051471 0.444990 -0.088258 -0.015284 0.004863 -0.091523 -0.097095 -0.208785 0.094453 -0.408928 0.097550 -0.187604 0.168819 0.265017 -0.037039 -0.074309 -0.026811 0.025840 0.390036 0.179043 0.357205 0.268117 0.158849 -0.204803 0.153599 -0.002967 0.048781 0.092930 0.188562 -0.123879 0.130753 -0.295188 -0.191943 0.346681 -0.201567 -0.074351 0.181542 -0.192059 0.096168 -0.130380 0.318059 -0.229307 -0.263910 -0.032259 -0.159075 -0.093388 0.028128 -0.005279 0.161193 -0.172644 -0.133244 0.171613 0.154296 -0.112037 0.364329 -0.358200 -0.382759 -0.331312 -0.180237 0.086193 0.132063 -0.321081 0.389940 -0.363517 -0.039740 -0.003472 -0.160338 0.092798 0.192202 -0.016968 0.195234 0.179905 0.272281 -0.104556 0.036198 0.168090 0.028716 -0.140209 -0.376255 0.022149 0.156418 0.449331 0.016861 0.364022 0.116050 -0.183327 0.045894 0.156347 -0.231773 0.133595 -0.457525 0.158785 0.105365 -0.457154 -0.127195 0.181470 0.378223 -0.311276 0.084016 -0.029037 0.020828 -0.012514 0.442170 0.296197 0.325873 0.023402 0.059065 -0.025405 -0.168934 0.128801 -0.328335 -0.264043 0.267416 -0.176440 0.050454 0.301127 0.456368 -0.281598 0.157974 0.264929 0.232202 -0.040911 0.036203 0.252847 -0.417980 0.203020 -0.110468 0.030846 -0.007972 -0.373538 0.065648 0.024419 -0.256983 0.163635 -0.078538 0.079935 -0.072515 -0.146856 -0.146998 -0.223757 -0.191863 -0.056429 0.374573 -0.013094 -0.121509 0.025754 0.111243 -0.015459 0.307109 -0.213087 0.055466 -0.071871 -0.076281 0.164889 -0.229380 0.160054 0.282313 -0.290317 -0.058796 -0.042144
HPF 0.027724 -0.185564 0.017908 0.086563 0.090423 0.005731 0.209575 -0.022455 0.037884 -0.133423 -0.219060 0.146597 -0.014484 0.290551 0.093545 -0.214843 0.186864 -0.016842 -0.385920 -0.088509 0.208401 -0.012972 0.104874 0.229226 -0.180720 -0.116860 0.193300 0.277557 0.265154 0.390217 -0.357894 -0.085749 -0.189256 0.080720 -0.075777 0.044494 -0.211530 0.017809 0.124530 -0.177165 0.005158 0.089392 -0.071045 -0.295171 -0.010034 -0.051789 -0.063623 -0.061710 -0.523314 -0.189648 -0.569036 -0.199604 0.012207 0.052377 -0.165570 -0.000095 -0.255990 -0.121391 0.102487 0.179422 -0.111879 -0.199131 -0.200231 -0.170745 0.199076 -0.314317 -0.149276 -0.164207 0.121524 -0.207124 -0.204567 -0.265756 0.062454 -0.416409 0.100309 0.045557 0.051096 -0.094030 -0.182087 -0.027177 -0.240293 0.269565 0.322035 0.198495 0.066895 -0.346806 -0.182170 -0.025445 0.094170 0.124951 0.104105 -0.038456 -0.029633 -0.132355 0.096703 0.277558 0.041262 0.172195 -0.141881 -0.150096 0.143825 -0.187669 0.477286 -0.149499 -0.157069 -0.000220 -0.050534 0.055024 0.110451 0.279981 -0.001843 -0.425116 0.076579 0.004564 0.149228 -0.194146 0.175704 -0.006314 0.081660 -0.221886 0.334335 0.149874 0.194995 0.361494 0.374924 -0.135020 0.029096 0.356117 -0.197467 -0.116028 0.073705 -0.009598 0.171328 0.283188 0.126074 -0.044583 0.196745 -0.024038 -0.151409 -0.417686 -0.154744 -0.059062 -0.067783 0.200195 0.302530 -0.045147 -0.018653 -0.028791 -0.113184 0.130798 0.106444 0.270196 -0.099070 -0.138873 -0.275779 -0.090032 0.069089 -0.119146 -0.145555 0.135057 0.026236 0.007512 -0.093742 -0.019423 0.751878 -0.081480 0.113836 0.219296 -0.038751 0.074621 0.036506 0.009083 -0.014227 -0.188431 -0.184637 0.029861 0.063291 0.262187 0.107827 0.026191 -0.090859 0.262049 -0.151352 0.018761 0.021776 0.158058 0.076343 0.062923 -0.044627 0.245407 0.070021 -0.176149 -0.110118 -0.188332 -0.017425 -0.052690 -0.093493 0.012670 0.048266 0.045280
GKW -0.178101 0.072362 -0.113145 -0.015892 -0.096529 -0.393340 0.030363 -0.158090 0.061157 0.009451 -0.124291 0.173428 -0.251325 0.034988 -0.030665 -0.190643 -0.118388 -0.069390 -0.045416 0.175145 0.065864 -0.106855 -0.142018 -0.055829 0.162641 -0.022861 0.012736 0.035930 0.086539 -0.396221 -0.151076 0.320721 0.090100 -0.099472 -0.318512 0.289852 0.035613 -0.098279 0.189986 0.007189 -0.243321 0.209820 0.171608 0.285488 -0.113056 -0.088334 -0.161248 -0.003348 -0.042643 -0.249820 -0.076315 -0.257822 -0.122925 -0.084181 0.203404 -0.099854 -0.075755 -0.021212 0.394641 0.247476 -0.146036 0.204800 0.307143 -0.191666 0.032045 -0.034355 -0.180829 0.013144 0.179354 -0.345761 0.174591 -0.311465 0.305871 -0.091902 -0.347255 0.019211 0.101878 -0.025522 0.108782 -0.342038 0.123808 -0.067635 -0.078623 -0.131802 0.104898 -0.324371 0.267474 0.071099 0.087509 -0.140710 0.033972 -0.008844 0.171614 0.203071 0.225089 0.091615 -0.290592 -0.048514 0.098982 0.279963 -0.363676 -0.251889 0.006613 0.010304 -0.016083 0.005534 -0.107062 -0.156226 0.031021 -0.058989 0.096579 -0.325028 -0.075931 -0.275350 0.000507 0.186541 0.112865 -0.217093 0.166170 0.038413 0.357733 0.127871 -0.122046 0.090258 0.024654 -0.261555 -0.432227 0.316675 -0.042997 -0.054226 -0.185873 -0.296451 0.165093 0.207574 0.213635 0.096634 0.222148 0.075771 0.260894 0.086089 0.171281 -0.164222 -0.214548 -0.056619 -0.039668 0.278035 0.223357 -0.006633 -0.003709 0.207017 0.012753 0.135353 -0.432594 0.133558 -0.030347 0.438112 -0.104531 -0.158951 0.105816 0.088487 0.324895 0.072291 0.020601 -0.044856 0.137296 -0.147135 -0.115434 -0.014768 0.237135 -0.019949 -0.304226 -0.184891 0.354607 0.084654 -0.039845 -0.208174 -0.075313 -0.060525 -0.110561 0.069082 0.134774 0.088732 -0.177817 -0.291944 -0.074077 -0.012176 -0.172153 -0.163907 0.102384 -0.023411 0.327982 0.042009 -0.012646 0.119145 -0.125215 -0.008038 -0.042667 -0.113313 -0.103771 0.109066
PEW -0.109501 0.032357 -0.023179 0.086991 0.024221 0.038384 -0.074019 -0.220616 -0.023653 -0.048683 -0.217233 0.099676 0.062940 -0.117893 0.169526 -0.110148 0.072181 -0.131701 -0.290307 0.063034 0.141921 0.136055 -0.086771 0.044424 -0.279000 0.043344 0.085232 -0.065097 0.104856 0.085571 -0.114622 0.130770 -0.005043 -0.234606 0.056143 0.043800 -0.035908 -0.014543 -0.085600 -0.001445 -0.043990 0.087991 0.021589 -0.213426 0.135844 0.044510 0.027456 0.077488 -0.225635 -0.150372 -0.034961 0.074078 -0.130399 0.096132 0.017530 -0.009306 -0.232606 -0.271224 0.199126 0.082599 -0.009072 0.368503 0.102149 -0.310561 0.044002 0.078686 0.063540 0.058541 0.084738 -0.135670 -0.121691 -0.169695 -0.018996 -0.078713 -0.070515 0.136099 0.011369 0.020982 0.118018 -0.026772 0.038885 -0.019803 0.285400 -0.056951 -0.324185 -0.001944 0.036804 0.155033 0.048291 0.072845 -0.029409 0.121001 -0.065241 0.002123 -0.018567 -0.163400 -0.273473 0.087212 -0.014269 0.079321 0.051752 -0.192799 0.101372 -0.046728 -0.019173 0.028843 -0.106209 -0.268016 0.086436 -0.132288 0.175592 -0.082504 -0.036204 -0.158319 0.078974 0.167480 -0.111356 -0.063387 -0.122628 0.026851 -0.017506 0.050648 -0.045422 0.262253 -0.110033 0.023285 -0.074506 0.136428 0.244505 -0.017063 -0.235909 0.068319 0.110403 0.092843 -0.024267 0.113219 0.152017 0.070214 -0.119360 0.035424 -0.014556 0.038095 -0.094160 0.213676 0.271060 0.175882 -0.015410 0.083033 0.080431 -0.076257 -0.164372 0.165028 -0.145717 0.040313 -0.106527 -0.059100 0.069416 -0.168889 -0.072048 -0.028310 -0.028934 0.056034 0.099312 -0.111230 -0.088141 0.037852 -0.118260 0.113729 -0.021647 -0.032704 -0.207782 -0.060420 -0.018141 -0.009309 -0.122022 -0.066454 -0.070984 -0.098850 -0.021867 -0.056735 -0.002304 -0.031993 0.167203 0.020624 0.025281 -0.212406 0.049675 -0.153543 0.090785 0.077184 0.207368 0.164845 -0.088806 -0.071747 0.031658 -0.041411 -0.133083 -0.074256 -0.081870 -0.100197
HEF -0.057467 0.055372 0.374780 0.086824 0.059015 -0.104467 -0.033180 0.457296 0.331762 0.370147 -0.113182 0.526428 -0.136473 0.318540 -0.067581 0.002829 0.116891 0.132042 -0.020556 0.043668 0.033185 0.043361 -0.432877 -0.294608 0.286136 0.111125 -0.241960 -0.312364 -0.251128 -0.010337 -0.472515 -0.018566 -0.086355 -0.144371 -0.164776 -0.111918 -0.312775 -0.128304 0.337097 0.189075 0.083225 0.026706 -0.291285 0.155328 -0.212193 -0.178543 0.037527 0.147951 -0.216882 -0.241181 -0.240105 0.219950 -0.050849 -0.160075 0.152740 -0.224565 -0.038683 -0.081182 0.083124 -0.103595 -0.179706 -0.078054 0.243670 -0.279923 -0.006827 -0.054743 -0.123029 0.002638 0.023680 0.329745 -0.025101 -0.771092 0.080901 -0.499717 -0.188497 0.125498 0.146325 -0.006862 -0.212052 -0.012446 -0.002180 -0.033548 0.429287 0.088977 -0.124592 0.087897 0.117990 -0.220197 -0.108132 -0.122451 -0.153888 0.262307 0.220123 0.376072 -0.046906 0.266039 -0.143089 -0.004937 0.352586 0.317257 0.140191 -0.348364 0.021724 -0.095362 -0.136365 -0.059123 -0.149157 0.247255 -0.128068 -0.058764 -0.404765 0.152324 -0.230631 -0.053933 -0.393089 0.197526 -0.221179 0.197245 0.360969 0.052446 0.084023 0.056915 -0.005641 0.054903 -0.198064 -0.123836 0.313148 0.170553 -0.198666 -0.396476 0.169921 0.051193 0.173509 -0.204777 0.418559 0.388167 0.081529 0.249588 0.162937 0.000829 -0.052484 0.353357 -0.011003 0.109764 -0.136426 -0.095537 0.180115 0.503881 0.524987 0.031980 -0.091890 -0.221951 -0.126764 0.233714 0.054965 -0.029834 0.074008 0.087450 0.011820 0.107189 0.116478 0.147904 -0.057559 -0.091257 0.197270 0.087188 0.210692 -0.120715 0.145367 -0.227981 0.000680 -0.326971 -0.513646 0.042867 -0.171793 0.151054 -0.023303 0.234698 -0.162162 0.172140 -0.188032 0.192605 0.008642 -0.479991 -0.142808 -0.134018 -0.175333 -0.135879 -0.020208 -0.065500 -0.065381 -0.008447 0.361540 0.161881 0.132130 0.101544 0.196670 -0.081353 0.028625 -0.283338
FKF -0.346544 -0.136927 0.096174 0.314085 0.029279 -0.193352 -0.048624 -0.078488 -0.079235 0.017454 0.040244 0.321448 0.228155 0.344487 -0.098523 0.243447 0.123930 -0.243010 0.089765 0.097018 -0.299618 -0.029820 -0.222772 -0.249870 0.044618 -0.030558 0.208163 0.063011 0.158953 0.209069 0.257818 0.128387 0.113219 -0.214950 -0.111640 0.020521 0.095014 0.115515 0.490369 -0.164792 0.039664 0.325348 -0.162944 -0.260116 -0.038905 0.150971 0.079751 0.263033 -0.384714 0.130832 -0.409354 -0.140363 -0.050600 0.059460 0.012382 0.152521 -0.147453 -0.044022 0.453705 0.140857 0.203664 0.089870 0.210364 -0.021592 -0.587869 0.234551 0.165598 -0.151547 0.138362 -0.137345 0.019385 -0.161218 -0.167781 -0.357324 0.015651 0.195815 0.076339 0.087294 0.109549 -0.211782 -0.047501 0.317104 0.330825 0.265187 0.109867 0.201204 -0.211320 -0.112588 0.234859 0.089512 -0.067432 -0.276174 0.072882 0.383022 -0.123302 0.265471 -0.108751 0.007993 0.079317 -0.100678 -0.039610 -0.259740 0.167997 0.078373 -0.315150 -0.292255 0.057615 0.105363 -0.241830 0.004154 -0.000990 -0.139909 0.249166 0.089843 -0.075464 0.001072 0.136148 0.120908 0.006808 -0.307098 0.239344 0.032835 -0.152775 -0.015646 -0.118442 -0.121383 0.112530 0.188135 0.147494 -0.067931 0.005878 -0.052352 -0.083013 0.060481 0.242301 0.357568 -0.122511 0.007563 -0.268610 0.016642 -0.129967 0.144003 -0.033910 -0.214290 0.133057 0.084257 -0.322490 0.390498 0.052609 -0.297320 -0.401849 0.173663 -0.044666 0.173601 -0.103590 0.130349 0.350169 -0.085159 -0.030476 0.130150 0.025014 0.002527 0.078897 0.068567 -0.035805 -0.084665 0.224962 -0.053999 -0.319930 -0.741528 -0.299217 0.033463 -0.049901 -0.046279 -0.006779 -0.083424 0.108651 -0.252290 0.173644 0.059203 -0.130966 0.460563 0.286279 -0.026782 -0.320513 -0.066649 0.138624 -0.391813 0.413086 0.124252 0.069782 -0.244444 0.026204 -0.088961 0.004967 -0.097528 -0.204529 0.255572 -0.129617 0.271441
SCL -0.003033 0.100791 0.044966 -0.129115 0.178004 0.087106 0.131746 -0.010128 -0.074643 -0.119259 0.014622 0.045196 -0.048085 -0.043517 0.132892 -0.042240 0.014737 -0.327781 -0.138507 0.151503 0.127264 0.171051 0.189464 -0.006555 0.074208 -0.016687 0.034364 0.006686 -0.036662 0.129838 -0.111499 -0.113609 -0.144099 0.109616 -0.072389 -0.016259 -0.101161 -0.045171 0.125191 -0.000727 0.073896 0.027152 0.202090 0.033598 -0.018741 0.241465 -0.120002 0.009320 -0.013110 -0.074824 -0.037908 -0.014970 -0.102380 0.084119 -0.043289 -0.071910 -0.090666 -0.150856 0.136196 0.100189 -0.040778 -0.125675 0.151052 0.004663 -0.020418 0.038124 0.086148 -0.078299 0.041923 -0.072464 0.064283 -0.090914 -0.201974 0.042787 -0.017911 0.095281 0.145944 -0.001709 0.010375 -0.082338 0.195842 0.131525 0.083061 -0.004730 -0.048361 -0.078525 0.025975 0.038594 0.080450 0.018351 -0.121615 -0.078050 0.069486 0.000542 -0.097615 0.080954 -0.097075 -0.134839 0.004393 0.193791 0.211200 -0.124572 0.205261 -0.110131 -0.146556 -0.024003 -0.000229 -0.043174 -0.096473 -0.133497 -0.218679 -0.112160 0.128004 -0.112871 0.091196 0.157812 -0.030870 0.049472 -0.004407 -0.088803 -0.017046 0.005711 -0.029368 0.013943 -0.016346 -0.090333 0.000127 0.178370 0.069492 -0.063966 0.144889 -0.099350 0.057049 -0.063529 0.132566 -0.090653 -0.071487 0.309230 -0.165814 0.023489 -0.046457 -0.067649 -0.007100 -0.117898 -0.045546 -0.099836 -0.002117 0.132660 -0.092279 -0.172708 -0.038596 0.004835 -0.004374 -0.065006 -0.098697 -0.045653 0.036347 -0.150416 0.282240 0.076040 0.021810 0.127700 -0.121146 0.089813 -0.032161 -0.160637 -0.086499 0.078892 -0.065378 0.051221 -0.086400 -0.080272 0.004650 0.201338 -0.222447 0.003574 -0.088897 -0.099580 0.104385 -0.088533 0.093826 -0.039490 0.098806 -0.030372 -0.000925 0.067204 -0.057508 -0.097002 0.286843 0.033965 -0.037666 -0.025692 0.124316 0.059266 -0.061890 -0.127231 -0.080684 0.031653 0.010400 0.082200
WIV -0.116499 -0.035481 -0.220873 -0.061102 -0.098943 -0.057753 0.025990 -0.025217 -0.131171 -0.007058 -0.156319 -0.032687 -0.124204 -0.078143 -0.068694 -0.153105 -0.069637 0.028573 -0.201408 0.147777 0.065256 0.084842 0.204231 0.016765 -0.031537 -0.180500 -0.092061 0.092789 -0.072609 0.106166 -0.147379 -0.022430 0.035037 0.025118 -0.080602 -0.187985 -0.017754 -0.030634 0.099327 -0.085774 0.067165 -0.070402 -0.029799 -0.192202 -0.150450 0.139735 0.038913 -0.190105 -0.090144 -0.081513 -0.027928 -0.146006 -0.150872 0.151480 0.056733 0.150639 0.077364 -0.190439 0.318664 -0.010882 0.059995 0.009355 0.110365 -0.233303 -0.171396 -0.136209 -0.047297 0.023902 0.151641 -0.030816 0.124878 0.017605 -0.044717 0.009902 -0.019106 0.098197 0.120866 -0.061953 0.000609 -0.219371 0.169683 -0.037595 0.124836 0.096944 -0.133856 -0.208202 -0.027858 0.108265 0.087357 0.020841 -0.062106 0.006336 -0.055615 0.079059 -0.041568 -0.035447 -0.135484 0.036559 -0.095584 0.151806 0.068928 -0.181359 0.161731 0.019537 -0.142756 -0.006789 -0.083697 -0.021950 0.050216 0.005356 0.140901 -0.147332 0.049646 -0.066337 -0.122700 -0.056661 0.075933 -0.151820 -0.093947 0.076435 0.163860 0.205627 -0.148391 -0.024618 0.026310 -0.042538 0.087588 0.051868 -0.017794 -0.169444 -0.134857 0.058135 0.123120 -0.099294 0.017589 -0.189772 0.039460 0.179634 -0.060482 0.092851 0.072065 0.115731 0.013778 0.049712 0.103695 -0.026324 0.041683 0.211444 -0.091436 -0.200287 -0.288043 -0.161585 0.013810 -0.002319 -0.076240 0.036363 0.016122 -0.010604 0.171011 0.090126 -0.029261 0.249457 -0.088352 -0.055841 -0.018174 -0.060546 -0.087079 0.082478 0.008721 -0.014088 -0.230597 0.004667 0.089707 -0.007313 -0.158329 -0.071785 -0.243822 0.011272 0.158592 -0.036555 -0.076345 0.080158 0.010761 -0.081656 -0.205220 -0.035004 0.001204 -0.101975 0.019258 -0.131543 0.037513 -0.005331 -0.051518 0.060085 0.001210 -0.025318 -0.100168 0.007328 0.124995 0.137303
QVH -0.073773 -0.135485 0.087411 -0.251010 0.021169 -0.070436 -0.055319 0.026631 0.024293 0.073970 -0.059267 -0.149947 -0.072632 -0.070975 -0.049233 -0.088658 -0.056177 -0.161427 0.012378 0.028373 0.248049 -0.060829 0.073009 -0.046655 -0.026790 0.152425 -0.014057 -0.078158 -0.017603 -0.009090 -0.069623 -0.023986 0.114867 0.087011 -0.027048 0.010293 -0.087353 -0.007002 0.103932 -0.016385 0.051471 -0.053593 -0.040289 -0.026004 -0.003777 0.009080 0.033460 0.060569 -0.082359 -0.111736 -0.081099 -0.006482 0.079394 0.065124 0.129025 0.022842 -0.120665 -0.128892 0.385282 0.052869 -0.075432 -0.028210 0.075833 -0.175472 -0.014259 -0.167699 -0.155081 0.009300 -0.032493 0.027710 -0.054422 -0.234184 -0.001481 -0.177967 0.192999 -0.037680 0.045365 0.049933 0.103786 -0.120345 -0.078220 -0.039998 0.130725 -0.087366 -0.189809 -0.109251 -0.105433 0.019630 -0.003234 -0.026158 -0.151830 0.046020 0.184757 0.056770 0.115050 -0.034366 -0.020236 0.082947 -0.046184 0.015592 0.001837 0.017055 0.208516 -0.033971 -0.248611 -0.082758 -0.121315 0.003884 -0.088091 0.115788 -0.077512 -0.145266 -0.035428 -0.137187 0.167842 0.088008 -0.359189 -0.009298 -0.126016 -0.110521 0.069517 -0.056909 0.059454 0.136069 -0.143845 -0.114705 -0.170773 0.098534 -0.037541 0.076922 -0.107238 0.097377 0.107713 -0.073472 -0.056101 0.154346 0.118643 0.244324 0.106547 -0.003365 -0.043682 -0.070049 -0.096323 -0.233459 0.108100 0.009295 -0.121281 0.042007 -0.089735 0.001887 0.022863 0.092991 -0.078769 0.015965 0.086987 0.104437 0.247702 0.010199 -0.028213 -0.090559 -0.097560 -0.009396 -0.024124 0.021730 -0.190122 -0.098982 -0.142216 -0.108743 -0.100229 -0.004864 -0.001659 -0.169905 -0.004491 0.022398 -0.097974 -0.011876 -0.082022 -0.007213 0.097745 0.052999 0.083981 0.061025 0.135486 -0.036929 -0.099773 -0.073649 0.007659 -0.086380 0.020847 0.037117 0.211377 -0.089696 -0.020769 -0.047599 -0.014795 -0.100145 0.059489 -0.141677 -0.097157 -0.068974
YHG -0.023960 -0.099172 -0.061522 0.020448 0.145835 -0.115757 0.211781 0.485668 0.348177 0.334125 0.101865 0.372966 -0.125101 0.107962 -0.179688 -0.105888 0.162340 -0.361695 -0.056601 -0.063999 0.187760 0.209857 0.054070 -0.106816 0.078173 0.098956 0.194903 0.118839 -0.107375 0.339346 0.241296 -0.062683 -0.018939 -0.084216 0.184851 -0.246851 0.295014 -0.066745 0.104744 -0.375568 -0.171559 -0.137658 0.091966 -0.380041 0.244439 0.280882 -0.235091 -0.001863 -0.159358 -0.158763 0.040471 0.079296 -0.160338 0.191383 -0.181558 -0.331326 -0.060187 -0.015831 -0.000963 -0.280677 -0.058747 0.048430 0.216353 -0.316091 -0.048025 0.144454 -0.083946 -0.202179 -0.095002 -0.090985 -0.231548 0.336682 0.151819 -0.300748 0.144262 0.170489 0.184360 0.044000 0.023324 -0.265051 0.037872 -0.125659 -0.017680 0.039345 0.114819 -0.013027 -0.125913 -0.028064 0.324551 -0.098608 0.064926 -0.137443 0.029301 0.229466 0.148828 0.125714 0.024068 0.146964 0.125766 0.144644 0.327446 -0.146206 -0.151485 -0.025003 -0.187178 -0.150012 -0.072703 0.122366 -0.004429 0.147847 0.097417 -0.098907 -0.032497 0.032859 -0.111479 -0.008643 -0.099757 -0.173270 0.234862 -0.067550 0.070437 0.085390 0.143387 -0.100402 0.287654 -0.229333 -0.108350 0.233222 0.022315 -0.134307 -0.275329 0.086332 0.245451 0.271868 0.024860 -0.072313 -0.131563 -0.030040 -0.068583 0.100078 -0.153314 -0.039999 0.248253 -0.013509 -0.220705 0.101807 0.116304 0.194051 -0.268334 -0.029783 -0.039182 0.140268 0.234259 -0.088639 -0.063457 -0.080208 0.136556 0.146055 0.258451 -0.246508 0.197092 0.051069 -0.148431 -0.015254 -0.042910 -0.042123 -0.360586 -0.066458 0.084943 0.021543 -0.017265 0.001694 -0.091654 0.396218 -0.048756 -0.150101 -0.419832 0.213859 -0.182610 0.133406 0.121426 -0.179814 0.161226 -0.018274 0.068986 -0.186611 0.142173 -0.029789 0.124750 0.114531 0.049792 0.175070 0.079754 -0.089164 0.002199 0.070806 0.056417 -0.177671 0.019436 0.036631
ACP 0.286721 0.186192 0.099216 0.231833 0.079047 0.139336 0.373376 -0.159765 -0.307483 0.084600 0.104137 -0.202685 -0.048577 0.052645 0.481051 -0.260201 -0.186590 -0.540482 -0.088672 -0.055340 -0.181106 -0.139763 0.474844 -0.005804 0.696107 -0.219067 0.029212 -0.083790 -0.283806 -0.285857 -0.047494 0.163085 -0.321640 -0.071512 -0.231575 -0.168074 -0.230432 -0.119173 0.382938 -0.354604 -0.144197 0.064779 0.135514 -0.072173 0.043756 -0.053798 0.158647 0.252457 -0.509208 0.123077 -0.021583 -0.009147 0.175002 -0.079557 -0.114960 0.542285 -0.284945 0.280482 0.404642 0.024311 0.100478 -0.034937 0.421487 -0.000775 -0.130753 0.281564 0.050131 0.386522 -0.086423 -0.247774 0.161496 -0.202149 -0.130704 -0.243906 -0.163503 0.311901 -0.056134 -0.038822 -0.266816 -0.342174 -0.469404 0.240589 -0.086552 -0.409475 0.095559 0.243797 -0.114124 -0.183023 -0.353261 -0.328509 -0.338143 0.043800 0.485384 -0.464500 -0.076951 0.161827 -0.626237 -0.010446 -0.167000 0.206312 0.103106 0.094245 -0.100279 0.024712 -0.329890 0.027698 0.272402 0.229719 -0.227091 0.107051 -0.111829 0.237825 0.059307 -0.178276 0.241741 -0.053021 0.311652 0.209465 0.352639 -0.237051 -0.020581 0.358377 -0.239907 0.422571 0.030690 -0.271700 -0.288281 0.523298 0.061000 -0.143647 -0.139974 -0.035422 -0.198868 -0.164299 0.487653 0.321044 0.010461 0.099710 0.051590 -0.071679 -0.193957 0.160437 -0.152196 -0.591215 0.265425 0.219299 0.154515 0.225689 0.469518 0.254291 0.079949 0.094666 0.049886 -0.483723 -0.415018 -0.161634 -0.100494 -0.197959 0.109120 0.176970 0.384273 0.458925 -0.110791 -0.242599 0.345034 0.217271 -0.351893 0.012930 0.018210 0.295964 0.002346 -0.124932 0.475817 0.302206 0.027191 0.130740 0.274833 0.040974 0.288386 -0.012245 -0.034870 -0.581703 0.275624 0.218821 0.258652 0.275867 -0.389882 0.118014 -0.264998 0.200752 0.288941 -0.409774 0.285528 -0.316280 -0.156658 -0.279047 -0.004696 0.671634 -0.500617 0.303708
YYP -0.157266 -0.116231 -0.061034 -0.114605 -0.019180 -0.139503 0.196780 0.045548 0.002218 -0.159041 0.026276 0.190709 0.114653 0.072040 -0.145809 0.067315 -0.113468 -0.181568 -0.210930 0.101929 0.007845 0.124878 0.016755 -0.273828 -0.059037 0.053103 -0.088483 0.060461 -0.052286 0.182305 -0.286874 0.031428 0.197015 -0.191478 0.070166 -0.072137 0.117738 -0.008826 0.321552 0.043184 -0.056083 0.302698 -0.030308 0.013787 0.195826 0.132616 -0.138694 -0.082466 -0.278926 -0.022679 0.136616 -0.002366 0.075548 -0.047662 0.040942 0.049631 -0.110192 0.083390 0.163818 -0.121214 0.066035 0.120605 0.148549 -0.013486 0.022463 -0.047961 -0.079300 -0.076231 0.007640 -0.073731 0.169852 -0.109761 -0.046045 -0.055001 -0.152383 -0.069923 0.244149 -0.125408 -0.055396 -0.007640 -0.108373 -0.260391 -0.002914 -0.215180 -0.012269 0.083817 0.016110 0.099434 -0.061241 0.075135 0.037636 -0.003942 -0.028888 0.194216 0.106854 -0.050398 -0.096383 -0.087010 -0.047491 0.176791 0.158693 -0.134785 0.029933 -0.031130 -0.259376 0.013416 -0.088142 0.077773 0.129347 -0.139087 -0.115727 -0.300413 -0.246462 0.158963 0.184131 0.060653 0.039503 0.086881 0.239686 0.128842 0.111269 0.034834 0.108597 0.082583 -0.119613 -0.041858 0.121388 0.258828 -0.094090 -0.017504 -0.090178 0.029043 0.143364 0.172039 0.001208 0.132146 0.063895 0.081646 0.252938 -0.010619 -0.147155 0.066511 -0.043848 -0.056664 -0.098459 0.228951 0.114076 0.209934 -0.220003 -0.046156 -0.047934 0.180488 -0.334529 0.139434 0.058314 0.055334 0.128146 -0.265079 -0.044040 -0.017187 -0.079923 0.022058 -0.016462 -0.140882 -0.066124 -0.068757 -0.004673 0.064794 -0.076559 -0.112103 -0.153678 -0.226994 -0.008128 -0.081645 0.021039 -0.164468 0.056286 0.143509 0.135487 -0.260387 0.163026 -0.231901 0.105709 0.071991 0.072058 -0.044009 -0.071988 -0.350607 0.037183 -0.265291 -0.059663 0.058715 0.045495 -0.102629 0.067449 0.021351 -0.026508 0.016821 -0.014365 0.131605
WGT -0.125566 -0.168243 -0.179526 -0.079720 0.098289 -0.334762 0.060602 0.022591 -0.255503 0.199725 -0.055851 0.109655 0.122407 0.022755 -0.093189 -0.106092 -0.353354 -0.048072 -0.102249 0.047320 0.098430 0.204116 0.073433 0.148208 0.224829 -0.073785 -0.119102 0.068152 -0.002011 0.051938 -0.109717 -0.155917 0.058290 -0.087327 0.040348 -0.139762 0.038261 -0.171509 0.219691 -0.066899 0.017491 0.131354 0.150705 -0.117259 -0.036276 -0.072634 -0.063767 -0.122982 -0.000514 -0.049374 0.155455 -0.059376 -0.040611 0.166642 -0.063079 -0.085348 0.141831 -0.047126 0.270479 -0.060565 0.041362 0.252683 0.021568 -0.184280 -0.088804 -0.189490 0.182160 0.019828 -0.084217 0.014063 -0.115457 0.111114 -0.160872 -0.034949 0.102432 -0.033246 0.144462 -0.075989 -0.017596 -0.140708 0.075710 0.009115 0.254034 0.055119 -0.100299 -0.065948 -0.182413 0.097042 0.033672 -0.308847 0.216404 -0.008018 0.067221 -0.202294 0.188419 0.258346 0.039218 0.220572 -0.024934 -0.126648 0.183834 0.020171 0.010229 -0.082894 -0.156139 -0.218625 0.053018 -0.134272 0.048671 0.184832 0.011556 -0.392388 0.078061 0.136920 0.279340 0.212287 -0.053385 -0.139383 0.107322 -0.049616 0.262055 0.245970 -0.252141 -0.124840 -0.081246 -0.046892 0.122241 0.132105 0.277062 -0.166349 -0.248144 0.002024 0.200549 -0.008609 -0.258745 -0.074450 -0.174575 0.272191 -0.267446 0.133535 -0.132615 0.156983 0.079842 -0.034201 0.079969 -0.060881 0.035232 0.045226 -0.073327 -0.126481 -0.090338 0.101023 -0.246106 0.130857 0.141944 -0.099019 0.263243 0.040462 -0.072684 0.057750 0.311235 0.110203 -0.088193 0.151246 0.072481 0.004870 -0.213281 -0.185570 0.122303 0.108200 -0.063183 0.022019 0.065714 0.199239 -0.131852 -0.128771 -0.262031 0.042975 0.023628 0.092347 0.138562 -0.059410 0.012976 -0.158970 0.035152 -0.445410 0.113039 -0.230769 -0.040464 -0.373351 -0.046059 0.028698 0.254336 0.000283 -0.158586 0.109273 0.060432 -0.037977 -0.070882 -0.091978
EPM -0.037934 -0.307750 0.121412 0.086436 0.013976 0.123036 0.125704 -0.019097 0.038672 0.213400 -0.062616 -0.151860 0.159910 -0.045061 -0.011651 -0.116231 -0.000761 0.082843 -0.220205 0.091824 -0.189070 0.048762 -0.089158 0.132215 -0.084085 0.445877 0.201433 0.148398 0.057392 0.210697 -0.460046 -0.420799 0.037681 -0.226293 0.244691 0.063175 -0.152993 0.095111 0.065342 0.171426 -0.186885 -0.098504 -0.374068 0.059031 0.197487 -0.064531 0.108917 0.182136 -0.245076 -0.375241 -0.132124 0.005666 0.025763 0.380928 -0.051727 -0.178580 0.247431 -0.143027 0.474430 0.168318 -0.044740 -0.274859 0.103996 -0.015204 -0.112660 0.110911 -0.218662 0.050304 0.006038 0.017557 -0.001992 0.080586 -0.069694 0.133509 0.081981 0.377315 0.281402 -0.081835 0.530241 -0.423805 0.093838 0.023454 0.004010 -0.064368 -0.331941 -0.026605 -0.073049 -0.059007 0.207644 0.185892 0.195480 -0.163200 0.169434 -0.401773 -0.164940 0.096198 -0.034174 0.149264 -0.041648 0.172260 0.002870 -0.159554 -0.101704 -0.067679 -0.030173 -0.150695 0.037513 -0.300263 0.314579 -0.202627 0.123834 -0.073768 0.241898 0.038156 -0.073056 0.072319 -0.234839 0.088339 -0.019318 0.035966 -0.110228 0.312420 0.375374 -0.059655 0.170899 -0.219357 -0.201546 0.003564 -0.018282 -0.060735 -0.135549 0.147830 0.143749 -0.259130 -0.000494 0.031899 0.229447 0.144148 0.021037 0.123551 -0.226799 -0.228366 0.013897 -0.030118 0.089261 -0.094977 0.203923 0.081378 0.273384 -0.017449 -0.242971 0.324253 -0.291685 0.132524 -0.276546 -0.170731 0.001586 -0.264080 0.058098 -0.064001 0.069591 0.155910 -0.160837 0.247713 -0.115925 -0.140237 0.130813 0.078785 -0.228290 -0.078202 -0.216926 0.078311 0.252095 -0.349887 -0.260185 0.058060 -0.314768 0.196825 0.073242 0.056039 -0.100919 -0.137254 0.077230 0.027482 0.296222 -0.158230 -0.357820 -0.012455 0.198632 0.192806 0.217300 0.081893 0.144807 -0.199186 0.064343 -0.019842 -0.034906 0.262924 0.034712 -0.042324
FTH -0.035140 -0.284142 0.024699 -0.009823 0.029769 -0.022161 0.207938 0.071564 -0.046467 -0.008146 -0.109217 0.012615 -0.019229 -0.000963 0.031715 -0.068650 -0.008582 0.034281 0.030511 -0.031906 0.001766 -0.046099 0.149640 0.169905 0.305957 0.032684 0.072776 -0.152622 0.102543 0.181741 -0.194448 0.109622 -0.100522 0.181193 -0.038822 0.131516 -0.025130 -0.258845 0.199750 -0.062007 -0.079969 -0.011511 0.053737 -0.023660 0.044975 0.086487 0.065416 -0.036778 0.110909 -0.078515 0.045959 0.169835 -0.048468 0.120911 0.048563 -0.110668 -0.153242 -0.127276 0.066600 -0.043479 0.101513 0.181416 0.100830 -0.275056 0.076011 -0.127022 0.025572 0.040755 -0.026328 0.058846 -0.149426 0.056197 0.010712 -0.172391 0.098778 -0.045216 0.116043 0.170846 0.066060 -0.085319 0.202421 -0.027691 0.324190 -0.139143 -0.110296 0.130456 -0.026401 0.141983 -0.000839 0.075054 -0.047162 -0.029394 -0.041212 0.034019 -0.089196 -0.018467 -0.030850 0.036280 0.110360 0.176398 0.177117 -0.171712 0.372671 -0.115690 -0.285749 -0.097514 -0.129798 0.013388 0.095726 0.101885 -0.115361 -0.263594 -0.017710 -0.048260 -0.070962 0.146446 -0.040341 -0.047416 -0.040841 0.017451 0.157405 -0.029616 0.102422 -0.135945 -0.021125 -0.274536 0.031688 0.082839 -0.035236 0.078923 0.067612 0.165562 0.115357 0.159359 0.109959 0.304727 0.096897 0.050637 -0.098452 0.072482 0.005755 0.008877 0.085549 0.089184 0.030015 -0.014539 0.133161 0.067711 -0.027960 -0.092371 -0.048116 0.081287 -0.024549 0.081080 -0.081664 0.072089 -0.042461 0.009438 0.057332 0.066282 -0.027230 0.019882 0.038060 0.135834 -0.147439 -0.156866 -0.103362 -0.192876 0.003189 -0.076488 -0.031756 -0.237877 -0.144435 0.135029 0.073112 0.089392 0.041401 0.218402 -0.038324 -0.110033 0.043745 0.195104 0.104572 -0.047208 0.247628 -0.187731 0.020498 -0.300141 -0.062699 -0.139737 0.221538 -0.039692 0.007139 -0.133485 0.055989 0.023630 -0.075786 -0.096890 -0.069408 0.035329
KAW 0.042340 -0.070387 0.004685 0.025606 0.029274 -0.149877 0.084865 0.033542 0.109759 0.090892 0.166965 0.020764 0.062778 0.083122 0.056018 -0.160336 0.043132 -0.115583 -0.233859 0.020148 0.000673 0.078723 0.075644 0.026658 0.116144 0.311690 0.106406 -0.086060 -0.109614 0.075332 -0.133755 0.126374 -0.052844 -0.059619 -0.074743 0.110959 0.140453 -0.172454 -0.028244 -0.033602 -0.231187 -0.030007 0.106568 -0.012119 -0.006497 -0.078843 -0.014947 0.098112 0.096109 -0.173286 -0.078536 -0.141173 -0.042925 -0.087904 0.106026 -0.108474 -0.023752 -0.032952 0.331484 -0.038101 0.093934 0.092975 -0.094042 -0.273186 -0.006498 -0.144051 -0.015775 -0.018036 0.143638 -0.201010 0.064311 -0.079995 0.075857 -0.006969 -0.040279 0.142344 -0.030222 -0.107694 -0.009248 -0.115070 0.118878 0.148495 0.030617 -0.112216 -0.114429 -0.152512 -0.008707 -0.069569 -0.165339 -0.183456 0.044586 0.004052 -0.032781 -0.004969 -0.015414 0.067907 -0.188799 -0.048821 0.004457 0.095379 0.084621 -0.214932 -0.039104 -0.082148 -0.305412 -0.144796 -0.268503 0.109322 -0.044243 0.250587 -0.127049 -0.079462 -0.050630 -0.065231 -0.111197 0.115483 -0.139255 0.182117 -0.209961 -0.197318 0.036233 0.143764 0.001378 -0.170680 -0.105652 -0.129792 -0.037138 0.079250 -0.000299 0.084084 -0.101235 0.055039 0.025483 0.056121 0.046673 0.117510 0.136335 0.027274 -0.035481 -0.043145 0.166771 -0.174747 0.005726 0.162997 0.120993 -0.001511 -0.206323 0.000564 -0.318403 -0.028055 -0.119665 0.197782 0.057054 0.060821 -0.023193 -0.017507 0.243411 -0.126603 0.105054 0.009045 -0.199614 0.160280 0.106826 -0.011072 -0.028802 0.054755 -0.130562 0.005874 -0.109772 -0.213640 0.039476 -0.036775 0.078227 0.175058 -0.141487 -0.063200 0.058865 0.138782 -0.014303 0.040020 0.125636 -0.147473 -0.108777 0.019443 0.051327 -0.158460 -0.021271 -0.116152 0.106822 -0.078487 -0.045748 -0.030661 -0.144688 -0.103545 0.051838 -0.117691 0.015991 -0.034438 -0.179239 0.044550
HKK -0.275164 -0.197891 -0.109581 0.081124 -0.076627 -0.030356 -0.048075 0.051158 -0.091637 -0.049076 -0.217429 0.151407 0.032429 0.057568 0.067167 -0.320424 0.100079 -0.270781 -0.142373 0.036956 0.076280 0.036394 0.125536 0.133730 0.148814 0.176763 0.019633 -0.031246 0.174708 0.152231 -0.399897 -0.060933 0.010410 -0.072647 -0.058532 0.044479 -0.089998 -0.141406 -0.027208 -0.058734 -0.056311 0.107909 0.033036 -0.278096 -0.081528 0.333597 0.178127 0.007810 0.046100 -0.099214 -0.064418 0.089585 0.013797 -0.022789 0.044820 -0.079667 -0.145381 -0.135597 0.076824 0.179768 0.225500 0.264991 0.156615 -0.194372 -0.021339 0.037797 -0.111959 -0.069858 0.303230 0.135074 -0.057831 -0.092348 -0.091787 0.051545 -0.038212 -0.026073 -0.057653 -0.149249 0.037140 0.123530 -0.060926 0.102156 0.086133 -0.018520 -0.100654 -0.317143 0.085352 -0.008541 -0.126834 -0.217797 -0.026992 -0.107722 -0.058453 0.193566 0.046284 0.035759 -0.192837 0.001172 0.023513 0.029901 0.135214 -0.173977 0.127574 -0.001640 -0.254439 -0.095997 -0.329990 0.075817 0.020477 -0.012603 -0.094844 -0.166271 -0.119662 0.014473 -0.014022 0.067844 0.053808 0.121237 0.120129 -0.074586 0.059910 0.194752 -0.167026 -0.036245 0.215883 -0.109577 0.029336 0.150586 -0.114915 -0.059243 0.010934 0.171499 0.058274 0.093302 0.145844 0.013363 0.127346 0.040814 -0.081740 0.072404 0.020512 -0.261771 -0.238474 -0.147871 0.069937 0.044896 0.096164 0.104950 0.100388 -0.073446 -0.267087 0.089190 -0.099546 -0.012689 0.011575 0.204199 0.114830 -0.045819 0.097645 0.099128 -0.027989 -0.046624 -0.060633 0.036721 -0.034628 -0.203120 -0.089165 0.050844 0.247368 -0.030157 -0.260815 -0.092783 -0.036370 0.067219 -0.036845 -0.089065 -0.105207 -0.060314 0.071436 -0.073041 0.117407 0.009567 -0.099479 -0.034904 -0.159581 0.058943 -0.035960 -0.121829 0.040974 -0.087487 0.082095 0.111643 -0.005507 -0.035576 0.010339 0.282031 0.033278 -0.117069 0.019495 -0.131595
MPF 0.187792 -0.132907 -0.134333 -0.031843 -0.017714 0.044601 -0.058470 -0.076092 0.027725 0.013307 -0.152286 0.023074 0.062991 0.144566 -0.126007 -0.153846 0.174811 0.071677 -0.463060 -0.004177 0.292803 0.136313 0.185678 -0.076764 -0.066298 -0.090301 0.049830 0.224664 -0.033065 0.240048 -0.218592 -0.234329 -0.015828 0.163092 -0.048587 -0.189496 -0.114482 -0.037095 0.066127 -0.135661 -0.150498 0.307741 0.017291 -0.019059 0.150936 -0.246977 0.133495 -0.090869 0.040771 -0.242366 -0.201373 -0.050039 0.180278 -0.121483 -0.391132 0.160807 -0.000979 -0.087449 0.089772 -0.106904 0.161173 -0.142728 -0.237554 -0.206212 0.127124 -0.147042 -0.235517 -0.116131 0.154350 -0.058136 0.038065 -0.084589 -0.184203 0.075040 0.101276 0.128368 0.230817 -0.060862 -0.076056 -0.061753 -0.024524 0.076065 0.329174 0.171863 -0.070575 -0.223355 0.108028 -0.022443 -0.015007 0.065902 0.092769 -0.182629 0.161981 0.001567 -0.141458 0.078480 -0.182838 -0.011285 -0.130889 0.078824 -0.017504 -0.254188 -0.057364 -0.053293 -0.282318 -0.014406 -0.057057 0.191304 0.072342 0.116577 -0.256089 -0.268183 0.083988 -0.208055 0.100083 -0.039770 0.016946 -0.055231 0.118365 -0.006259 0.240899 0.045987 0.087680 0.056927 -0.174395 -0.072208 -0.047799 0.087711 0.127394 0.076010 0.096974 -0.042398 -0.109220 0.134262 0.094117 0.146774 0.029919 0.126892 -0.053559 -0.047338 0.017700 0.080255 0.088689 0.036665 -0.055330 0.104735 0.031490 0.105378 0.060530 -0.074321 -0.036730 0.004529 -0.187001 0.138406 0.014841 0.179702 -0.225237 -0.006026 -0.187039 0.095923 0.038690 0.110257 -0.050524 0.131997 0.073062 -0.098645 0.076988 0.096295 -0.151616 -0.024829 -0.115342 0.000899 -0.106621 0.056942 -0.060823 -0.135613 -0.174534 -0.033114 0.131389 -0.018186 -0.017767 -0.048313 0.038240 -0.075141 0.248444 -0.074393 0.074335 -0.277410 -0.047460 -0.100523 -0.041637 -0.169734 -0.077425 0.071076 -0.285838 -0.014460 -0.070879 -0.197707 -0.262760 0.027124
NHG -0.361448 0.015474 0.021787 -0.112668 0.045831 -0.022542 -0.064988 0.135392 0.041030 0.151067 -0.451512 0.218429 -0.074203 0.134171 -0.194745 -0.138871 -0.026653 0.033054 0.176303 -0.008531 0.072033 -0.056475 -0.293054 0.022288 0.328898 0.073145 0.216450 0.086572 0.068394 0.272310 -0.046988 -0.051972 -0.358980 0.026234 0.085149 0.240573 0.031516 -0.039909 0.095753 -0.350994 -0.201323 0.105096 -0.058373 0.027160 -0.057565 0.292113 -0.059873 -0.053355 0.103810 -0.045383 -0.035057 -0.058949 0.122350 -0.100474 -0.328609 -0.058871 -0.206329 -0.136508 -0.107192 -0.137833 -0.263931 0.134249 0.141974 0.041400 0.197878 0.083664 0.078718 0.086530 0.196583 0.021525 -0.174762 -0.189151 -0.095207 -0.082901 -0.272282 -0.074512 0.359130 0.049292 0.066140 -0.134378 0.010808 0.114360 0.206476 0.045870 -0.028790 -0.173377 0.094561 0.058974 -0.089294 0.040678 -0.123824 -0.034907 0.127876 -0.028341 0.110018 0.153475 -0.257085 -0.112112 0.157671 0.127599 0.193576 -0.163051 0.165268 0.096754 -0.346110 -0.172695 -0.273913 0.016450 0.034022 -0.010572 -0.057744 -0.300104 -0.124086 0.025548 0.104683 0.099844 0.152872 -0.065924 0.051656 -0.177838 0.097551 -0.094277 -0.054855 0.092993 -0.147271 -0.065103 -0.076208 0.344013 0.014466 0.052074 -0.128754 0.128125 0.177276 0.206975 0.210694 0.028706 0.224963 0.196233 -0.021597 -0.043860 0.019380 -0.138569 -0.162923 -0.055420 0.113829 0.139621 0.165261 0.032352 0.026954 0.050374 0.158928 0.114186 -0.335264 0.188670 0.184463 -0.130209 -0.077621 -0.036132 0.092578 -0.033750 0.318279 0.012468 -0.045408 0.064061 0.273055 -0.142849 -0.159695 0.148619 0.153354 0.190400 -0.097689 0.086930 -0.135720 -0.034835 -0.249273 0.086286 -0.235954 0.216931 -0.076990 0.171627 0.276403 -0.142131 0.010686 -0.033729 -0.089192 0.026041 0.022530 -0.196263 -0.146405 -0.000405 0.083170 0.060486 -0.237858 -0.169581 -0.079402 0.056893 0.032206 0.003520 0.207238 0.143091
CLT -0.065829 0.046926 -0.004207 -0.164991 0.060580 0.071152 0.077135 0.117198 0.026621 -0.039993 -0.223261 -0.090361 0.114921 -0.116403 0.041871 -0.191213 -0.074104 -0.280755 -0.104919 0.113797 0.072884 -0.023880 0.193436 -0.014774 0.185632 0.015656 0.194387 -0.003416 -0.012045 0.122429 -0.053321 0.101844 -0.140886 -0.100629 0.027524 -0.120617 -0.287379 0.012927 -0.093886 0.027690 -0.087351 -0.134462 -0.066384 -0.094186 0.112915 0.049294 -0.000360 -0.139424 0.068879 0.097610 -0.069675 0.026664 -0.076260 0.002309 -0.238181 -0.159799 -0.136989 0.058634 0.209595 0.108576 0.031125 -0.104495 0.025817 -0.082530 -0.076826 0.282053 0.030615 -0.058580 0.063151 -0.170583 0.032587 -0.095166 -0.063203 -0.279991 -0.069245 0.104740 -0.054563 -0.022648 -0.006487 -0.198789 0.087303 -0.199570 0.144025 0.114713 -0.185359 -0.104677 -0.025575 0.234161 -0.144114 0.041246 -0.094197 0.134497 0.125876 0.143363 -0.018292 0.057395 -0.023641 0.010107 -0.044034 0.087477 0.273317 -0.023504 0.154623 -0.103086 -0.289222 0.149019 0.159222 0.060631 0.188817 -0.103530 -0.130676 0.077490 0.067924 0.066110 -0.002663 -0.035910 -0.005693 -0.031262 0.104964 -0.102453 0.046509 0.318599 0.067785 0.103469 0.073064 -0.140758 -0.028990 0.009986 0.072994 -0.158244 0.160037 -0.002597 -0.034369 -0.167543 -0.042918 0.100211 0.103509 0.121452 0.016286 0.039693 0.002698 -0.044885 0.041393 0.114400 -0.134181 0.056270 0.119945 0.151697 0.053063 0.075781 -0.053943 0.031293 -0.086349 -0.079156 -0.314105 0.095159 0.132036 -0.230906 0.148824 -0.030662 0.100359 0.242358 0.071453 -0.014644 -0.020753 -0.104616 -0.213578 0.367661 -0.271972 -0.017049 -0.064366 -0.034119 0.105174 0.005081 -0.136142 0.036218 0.012282 -0.083477 0.235255 -0.081598 0.058278 0.066834 0.048975 -0.087022 0.188598 -0.183525 0.033130 0.122831 0.106235 -0.124701 0.098079 -0.155209 -0.029207 -0.124413 0.131313 -0.164681 -0.036380 0.018572 -0.152378 0.149422
NHI -0.101425 -0.065167 0.084854 -0.012771 0.228491 -0.060523 0.081824 0.127913 0.004985 -0.018680 -0.189424 -0.010303 0.088532 0.142590 0.009477 -0.112116 -0.028791 -0.170949 -0.066975 -0.017586 0.067413 0.105773 0.017923 0.101000 0.021950 0.098656 0.286661 0.087828 -0.041517 0.159832 -0.277711 0.024155 -0.114911 -0.118567 0.197697 -0.061191 0.108409 -0.048925 0.160919 0.079314 -0.013797 -0.091013 -0.083996 -0.106409 0.044414 0.103412 -0.117075 0.010063 -0.151838 0.039272 -0.081909 0.096519 0.047325 0.003497 -0.045822 -0.090591 -0.135400 -0.043445 0.131991 0.097944 0.054565 -0.012698 0.051769 -0.188898 -0.003876 -0.023040 -0.094847 -0.047458 0.157641 -0.050123 -0.040288 -0.058506 -0.021519 -0.126854 0.068211 0.113720 0.044269 -0.081025 0.097059 -0.039495 0.001437 -0.003909 -0.021702 0.122635 0.030500 -0.183759 -0.054304 0.054338 0.118783 -0.103858 0.121061 -0.179577 0.020877 0.011943 0.056627 0.072974 -0.218830 -0.104432 0.071279 0.203039 0.092570 -0.167045 0.259121 0.014676 -0.215536 0.044944 -0.269637 0.192561 -0.002488 0.035984 -0.214695 -0.042432 -0.103964 0.030435 0.209950 -0.042503 -0.129056 -0.064462 0.117592 0.043713 0.063814 -0.089865 -0.078977 -0.091336 -0.050389 -0.069064 -0.019896 0.180550 0.227299 -0.072408 0.059963 0.040725 -0.011899 0.185520 0.101550 0.040431 0.308136 0.262805 0.041694 0.128573 0.165797 -0.053378 -0.271159 0.001505 -0.059743 0.092059 0.010244 0.130878 -0.024478 -0.045392 -0.174448 0.011972 -0.071838 -0.011388 -0.037639 -0.076860 0.140870 0.037532 -0.021928 0.036380 0.009987 0.040127 0.074080 0.013850 0.005000 -0.292020 -0.011482 0.071553 -0.106562 -0.111126 -0.028187 0.003393 -0.111818 0.029843 -0.058397 -0.009336 0.033846 0.019537 0.099320 0.023572 0.164368 -0.026787 0.175214 0.046266 0.068521 -0.074440 -0.190490 -0.198647 0.200342 0.058031 0.298029 -0.020695 0.049323 -0.041715 -0.239779 -0.141990 0.077526 -0.240208 -0.048934 0.044245
EWR 0.128117 -0.117285 -0.139941 -0.136184 0.042766 -0.057002 0.051494 -0.031335 0.225727 0.085088 -0.021439 -0.076191 0.105975 -0.199695 0.152476 -0.238507 0.040879 -0.025116 -0.200063 0.132804 0.135153 0.103688 0.107820 -0.024775 0.041882 0.306268 0.064922 0.023017 0.006999 0.174578 -0.071831 0.215140 0.067805 0.014507 -0.045215 0.079166 0.224930 0.219027 -0.025699 -0.051433 -0.072021 0.243629 0.121230 -0.107283 -0.172266 -0.029364 0.162267 0.252414 -0.098798 -0.068202 -0.059273 -0.095122 -0.094954 0.067814 0.043038 0.050649 0.002683 -0.124891 0.228733 0.059789 -0.080115 -0.003179 0.054342 -0.253028 -0.099121 0.096115 -0.134502 -0.093064 0.121464 -0.188058 0.089891 -0.172134 -0.011272 0.015190 0.044307 -0.040990 0.050224 0.055369 -0.032216 -0.052123 -0.040169 -0.015542 0.026758 0.034138 -0.031425 0.015003 -0.069254 0.078587 0.009983 -0.055007 0.032027 0.091236 0.039549 0.038568 0.149925 -0.108969 -0.154063 0.074099 -0.028147 0.057004 -0.089333 -0.238958 -0.086502 -0.127873 -0.206053 0.077357 -0.162508 0.100980 0.110241 -0.032660 -0.031114 -0.078348 -0.016283 -0.229427 0.012743 0.277285 -0.049359 -0.052294 -0.009372 -0.157444 -0.041844 0.054153 -0.019236 0.028665 0.022633 -0.023259 -0.043493 0.018900 0.061448 -0.113480 -0.000422 0.110533 0.028158 -0.143590 0.000000 0.001340 0.004644 0.174821 0.083667 0.038621 0.030474 -0.096271 -0.014011 0.105704 0.056683 0.081745 0.077527 0.044537 -0.041250 -0.148590 -0.070406 0.042847 -0.164852 -0.030972 -0.093364 0.086246 0.106158 0.000693 -0.003201 -0.072025 -0.191090 0.124097 -0.068097 -0.004875 -0.157388 -0.098724 -0.023621 -0.042781 -0.032570 -0.144240 0.043693 0.037710 -0.017373 -0.052859 -0.124718 -0.011923 0.051561 0.046204 -0.095266 0.070210 -0.004578 0.062248 -0.156768 -0.019516 -0.180028 0.054425 0.225847 -0.010943 -0.133278 -0.234544 0.133131 -0.155978 0.063143 -0.058791 0.146529 0.017712 -0.065275 -0.004147 0.013932 -0.051743
IKM -0.186366 -0.069307 -0.035984 0.208413 -0.001590 -0.321259 0.117744 -0.036042 -0.117842 0.096513 -0.262876 0.286629 -0.118305 0.079352 -0.130458 0.099469 0.152221 -0.119633 -0.124706 0.030732 0.090119 -0.136009 0.145104 -0.072658 0.080980 0.213295 0.056624 -0.189542 0.263104 0.023259 0.010436 0.045098 0.138630 -0.117980 0.038393 -0.033273 0.024782 -0.068679 0.141413 0.022131 -0.138073 0.039033 -0.205441 -0.211215 0.017412 0.068956 0.118457 -0.009384 0.095521 -0.135598 0.170904 -0.024764 0.042393 -0.037937 0.413095 0.216979 -0.271076 -0.161523 0.179799 0.188831 -0.103387 -0.045315 0.128752 -0.135597 0.168864 -0.371461 -0.063310 -0.122560 0.093289 0.033071 -0.104751 -0.197847 -0.241002 -0.017211 -0.094919 0.011791 -0.132130 -0.016597 0.102030 -0.387570 0.227876 0.103111 -0.061087 -0.224252 -0.405008 -0.043192 -0.123431 0.251351 0.598558 -0.053026 -0.090391 0.113893 -0.030057 -0.058384 -0.022474 0.245571 -0.059507 0.015852 -0.092046 0.191214 0.100202 0.101008 0.183222 -0.131852 -0.070920 -0.150571 -0.067931 -0.166060 0.024204 0.090371 -0.061708 -0.130775 0.139520 0.026834 0.129369 -0.147999 0.059506 -0.000180 0.337592 0.118718 0.161172 -0.366599 0.015927 -0.106823 -0.272388 0.117899 -0.261425 0.272173 0.270621 -0.276287 0.211055 -0.084911 -0.114653 0.148243 0.126869 0.182202 -0.074452 0.061781 -0.091169 0.112490 0.013327 -0.138437 -0.002136 -0.208594 -0.236962 0.159744 -0.032405 0.380175 -0.344205 0.002789 -0.214200 -0.017732 -0.031467 -0.112366 -0.331685 0.105867 0.195611 -0.138352 0.024646 -0.138058 0.098443 0.074319 -0.078906 0.145852 0.126383 0.043205 0.118076 -0.224534 -0.119375 -0.072125 -0.413127 -0.271766 -0.217735 -0.202374 -0.115640 0.181669 -0.293778 0.062841 0.021014 -0.232241 -0.005382 -0.018393 0.066183 -0.007978 0.312317 -0.293682 -0.461457 -0.355857 0.084332 0.030334 0.106642 -0.083665 -0.176609 -0.175428 0.278699 0.156135 -0.082889 -0.273432 0.318495 0.248791
YFQ 0.006567 -0.126876 0.043307 -0.205106 -0.018948 -0.108895 0.051290 0.051094 -0.073569 0.115637 -0.023441 0.085927 -0.048750 0.054413 -0.113954 0.039678 -0.173958 -0.130498 -0.225201 0.005513 0.001153 0.064969 0.148866 -0.165839 0.076475 0.079168 -0.042988 -0.028584 0.061907 0.008457 0.059012 0.117200 -0.012757 0.071916 0.011557 0.024165 0.098959 0.060307 0.239778 -0.085334 0.048047 0.215158 0.054475 -0.124290 -0.052818 0.125151 0.055573 0.006283 -0.117268 0.035079 0.210592 0.113939 -0.081300 0.086168 -0.052189 -0.193207 -0.009947 -0.236799 0.329461 -0.082928 0.038597 0.133061 0.089869 -0.216023 -0.045372 0.107584 0.106866 -0.043307 0.311994 -0.188728 -0.136149 -0.185030 -0.106223 0.089144 -0.121667 -0.014023 -0.014710 0.108439 -0.000139 -0.399132 0.102361 -0.015135 -0.167241 0.049911 -0.205323 0.176188 -0.060713 -0.036604 -0.010838 -0.064192 0.047822 -0.001518 0.239858 0.178076 0.170009 0.054874 -0.076965 0.007245 0.087450 -0.019141 0.117383 -0.183101 0.019321 -0.128647 -0.165453 -0.098109 -0.074551 -0.070700 0.007824 -0.091900 -0.121650 -0.132132 -0.088242 -0.082349 0.170784 0.158992 -0.142399 0.091866 -0.000219 0.007359 -0.046117 0.171323 -0.127343 -0.068874 -0.074448 -0.003040 0.123088 0.164266 0.129213 -0.053455 -0.155090 0.129968 0.283339 0.255079 -0.008478 -0.008496 -0.049480 -0.000168 0.014807 0.139310 -0.048404 0.008983 -0.062247 0.063359 0.100007 -0.089497 0.049554 0.126244 0.054505 -0.038848 -0.279440 0.204941 -0.166580 0.183924 -0.174118 0.003158 0.078653 0.220345 0.126356 0.145344 -0.050041 0.233973 0.131385 -0.021735 -0.011924 -0.147280 0.257566 -0.143784 -0.194382 -0.317226 0.023724 -0.164263 -0.135813 -0.039164 -0.056351 0.071522 -0.053141 0.016400 -0.053352 -0.110097 0.047702 0.108943 -0.098967 -0.071815 -0.017644 -0.011983 -0.005330 -0.183874 0.122511 0.091660 0.213104 -0.114245 0.077998 0.128555 -0.119577 0.102992 0.118833 -0.025449 -0.085819 0.135562
MQD -0.089641 -0.073546 -0.239956 -0.136893 0.040987 0.090479 0.008926 0.194551 0.123509 -0.238526 -0.264056 0.040978 -0.149492 0.130090 -0.147915 -0.165480 0.030099 -0.201911 -0.129068 0.146144 -0.022321 0.114202 0.050096 0.066679 0.074070 0.166379 0.040452 -0.004079 -0.053656 0.170365 -0.177137 0.204543 -0.169792 -0.187768 0.177641 0.001512 -0.133268 -0.115112 0.086446 0.113109 -0.235876 0.186859 0.028356 -0.109957 -0.016123 -0.067227 0.106517 -0.020004 0.041516 -0.200347 0.209621 0.046563 0.097718 -0.050212 0.221687 0.037869 -0.030961 -0.035097 0.147719 -0.048513 0.144060 -0.130159 -0.054990 -0.279405 0.127885 0.071839 -0.015398 0.070301 0.041881 -0.220651 0.018892 0.015566 -0.165216 0.209215 0.099110 -0.052936 -0.186283 -0.105164 0.004935 -0.135336 0.072497 0.168066 0.109351 -0.080087 -0.113707 0.000227 -0.059681 -0.008683 -0.041864 0.033816 -0.007559 0.005907 0.095215 -0.098309 0.079045 0.081518 0.074792 -0.217222 0.115653 0.066494 0.134165 -0.133650 0.163598 0.038864 0.063897 -0.032036 -0.206399 0.054215 0.005669 0.102117 -0.235810 -0.214686 -0.174038 -0.129791 0.095611 0.159498 -0.037659 -0.176091 -0.076567 0.148565 0.103064 0.042119 -0.071141 0.202137 -0.088973 -0.120512 0.070233 0.048472 0.091034 -0.036571 0.002026 0.110758 0.169278 0.220765 0.050904 0.079480 0.192963 0.000650 -0.034797 0.078391 -0.254105 -0.067286 -0.101533 -0.047033 -0.080529 0.008766 0.273096 0.131497 -0.060495 0.040321 0.010212 -0.101122 -0.103675 0.105930 0.057265 -0.025379 0.148974 -0.217778 -0.124813 -0.043517 -0.032814 0.148595 -0.233447 0.032644 0.045931 -0.188780 0.042746 0.105606 -0.164743 -0.137101 -0.079409 -0.020076 0.012944 0.119820 -0.175183 -0.038405 0.090219 -0.022013 0.219026 -0.012953 -0.062459 -0.052063 0.151550 0.048928 -0.077343 -0.118924 0.013501 -0.100405 0.123258 0.189302 0.126165 0.034014 0.071574 -0.210438 0.139060 0.057606 0.009072 0.067642 -0.007676 0.091095
MQI -0.245897 -0.050161 -0.197347 0.025751 0.072708 0.044649 0.066016 -0.102876 0.110342 0.097217 -0.152974 0.045884 0.057636 0.020154 0.090927 -0.135619 0.013792 -0.086335 -0.099048 -0.026878 0.035971 0.132691 0.080870 -0.029351 0.053028 -0.076567 0.035920 0.081105 0.182262 -0.011359 -0.184556 -0.099260 0.057582 -0.020138 0.170344 -0.036377 0.042457 0.156081 0.182125 0.075995 -0.018161 0.001230 -0.123473 -0.032154 0.024883 0.133421 0.085986 -0.021509 -0.066861 -0.155202 0.224734 -0.032556 0.091193 0.000340 0.064478 -0.017946 0.003545 -0.215091 0.164575 0.019477 0.244218 -0.026494 0.147206 -0.032937 -0.044770 -0.107836 -0.074463 -0.143716 0.009763 -0.142999 0.163029 -0.020276 0.100319 0.066854 -0.085572 0.108263 0.018959 -0.099903 -0.044830 -0.244793 -0.000768 0.064706 0.030674 -0.053994 -0.133341 0.093838 0.069562 -0.030576 -0.075777 -0.018115 0.153905 -0.159014 0.204783 0.052556 0.010441 0.039557 0.021751 -0.076253 -0.057568 0.278746 0.252320 -0.161330 0.131688 -0.159145 -0.090245 -0.165969 -0.311442 0.013233 0.123731 -0.033923 -0.130213 -0.245656 -0.152528 0.077385 0.155526 0.036321 0.055403 0.205564 0.079357 -0.030825 0.045548 0.112989 0.038893 0.181639 0.248004 -0.048147 0.061482 0.231303 0.179631 -0.098329 0.136769 0.092935 0.050288 0.009073 0.000119 0.027556 0.081836 -0.020139 -0.089722 -0.127038 -0.084009 0.095947 -0.117983 0.037326 0.037329 0.067755 0.038899 0.073379 0.088607 -0.036250 -0.017609 0.013064 0.039019 -0.027046 -0.009779 0.021542 0.159184 -0.041933 -0.010914 -0.020960 -0.071969 -0.012686 0.087806 0.138297 0.023690 0.016470 -0.073096 0.026646 -0.236203 -0.172228 -0.034951 -0.051354 0.024680 -0.059161 -0.122224 0.075264 -0.173116 0.068791 -0.083129 -0.080788 0.026984 0.084318 0.101527 -0.073267 0.073827 0.071027 0.058806 -0.212607 0.038605 -0.029245 0.042620 0.031245 -0.031697 -0.057002 -0.122284 -0.014789 -0.051839 -0.078104 0.054220 0.200544
CEA -0.040637 0.080544 -0.159993 -0.011349 0.088601 0.167516 -0.091890 0.005684 0.233911 -0.089348 -0.091774 0.003975 0.106588 0.056527 -0.142998 -0.273369 -0.093086 -0.058449 0.102899 0.116297 0.089393 -0.144922 0.112929 0.023138 0.104256 0.177640 0.059118 -0.029839 0.081117 0.160540 -0.058185 0.062381 -0.130050 -0.185168 -0.070130 0.197570 0.068342 -0.047201 -0.088915 -0.015096 0.052234 -0.017835 0.122633 -0.070685 0.144669 -0.010756 0.001888 0.136978 -0.219236 -0.327909 0.057406 0.009256 0.116576 0.098641 0.035467 -0.051357 -0.071226 0.066522 0.229762 0.102424 0.034019 0.072209 0.089743 -0.007546 0.068968 0.073965 0.016946 -0.189414 -0.011316 -0.211374 0.092435 -0.147501 0.036051 -0.260784 0.023922 -0.043483 0.049469 -0.166463 0.076642 -0.279082 0.136336 0.032304 0.222225 -0.098172 -0.326964 0.064969 -0.107066 0.108459 -0.196901 -0.152027 -0.282870 -0.057375 -0.171982 -0.166718 0.120846 0.092659 0.119609 0.022617 -0.286390 0.247927 0.226089 -0.048317 0.272596 0.144838 -0.156472 0.089761 0.267974 0.081826 0.115987 -0.027558 -0.052735 -0.050684 0.036831 0.146657 -0.052618 0.108191 0.108177 0.177578 -0.008758 -0.144181 -0.146501 0.086680 0.042417 0.203849 -0.117779 -0.308482 -0.096578 0.224964 0.144662 0.066405 0.084914 -0.004610 0.025295 -0.131586 0.027531 0.328907 0.057861 0.142233 -0.154551 0.030388 -0.212814 -0.073548 -0.139564 -0.007289 0.165372 -0.105004 0.274803 0.102949 -0.208026 0.035830 -0.056500 -0.039712 -0.036973 -0.230353 -0.076445 0.030974 0.225143 -0.097694 0.059766 -0.196083 -0.021367 0.124069 0.132318 0.131699 0.168572 0.085642 -0.183460 0.148516 -0.072030 -0.010893 -0.001898 -0.127444 0.022643 -0.118207 0.094128 -0.022613 -0.181560 -0.023233 0.164776 0.108621 0.205571 0.038169 0.106538 -0.004090 0.117386 -0.040241 -0.291893 0.134959 0.093749 -0.314214 0.171372 0.037124 0.123041 -0.032930 0.002122 0.037901 0.071338 0.113168 -0.241015 -0.015011
HNI -0.070250 0.075409 0.239427 -0.017420 0.228921 -0.042672 0.030290 0.168156 -0.094674 0.054490 -0.159218 0.144082 0.077611 0.009956 0.042752 -0.068618 0.141533 -0.246578 -0.071459 0.027867 0.022565 0.023423 0.058381 0.022346 0.041137 0.051430 0.078124 0.108247 0.004913 0.119893 -0.228593 0.197979 -0.013259 -0.064900 -0.149517 -0.105351 0.085895 -0.058597 0.130252 -0.120739 -0.206708 0.098085 -0.147655 -0.129159 0.201933 0.114954 -0.226398 -0.054374 -0.018265 0.035545 -0.052593 0.032605 0.101401 0.001219 0.049490 0.141279 0.014128 -0.151476 0.042960 0.118759 0.176744 0.104111 0.186617 -0.165620 0.172502 0.027848 -0.094692 -0.170382 0.033459 -0.270529 -0.105178 -0.131686 0.041918 0.007071 0.035330 0.013877 0.165380 -0.068138 -0.152594 -0.167559 0.135534 -0.077551 0.066885 -0.022618 -0.067104 -0.190461 -0.097915 -0.003094 -0.105636 -0.123004 0.052924 0.056985 -0.091927 0.132586 0.000987 -0.113170 -0.248827 -0.114537 0.192458 0.196437 -0.040367 -0.119324 0.045566 -0.092239 -0.145889 -0.144775 -0.106533 0.061569 0.123448 0.103637 -0.020289 -0.094411 -0.045889 0.130915 0.244680 0.042534 0.003997 0.109538 -0.076144 -0.007623 0.094175 -0.114116 -0.021347 0.066009 -0.089772 -0.103481 0.113985 0.171309 0.177895 -0.164143 0.077767 0.202977 0.151413 -0.005711 -0.024931 0.019495 0.023689 0.142775 0.049864 -0.059805 0.003596 0.077732 -0.229292 -0.145781 -0.053455 -0.076483 0.131269 0.184699 0.060587 -0.102868 -0.057216 0.123006 -0.104838 -0.128501 0.075167 -0.136730 -0.030212 -0.131000 0.169129 0.090925 0.042111 0.138611 0.002713 0.034689 -0.146348 0.067208 0.154411 0.037850 -0.015724 -0.146694 -0.149865 -0.058526 -0.082656 -0.070624 -0.225961 0.127880 0.068587 -0.206169 0.112598 0.100030 0.099846 0.062920 0.079036 0.006304 0.019918 -0.001002 -0.263121 -0.024739 0.101406 -0.041685 0.348294 -0.052425 -0.037487 0.023150 0.190130 0.018192 0.040020 -0.165887 -0.130472 -0.066568
FHR -0.010712 0.122095 0.087030 -0.248690 -0.001605 -0.073968 0.081259 -0.092642 0.050363 -0.070177 0.153311 0.067698 -0.145175 -0.019350 -0.052479 -0.188168 0.178830 0.024911 -0.217248 0.092673 0.151081 0.098212 0.158597 0.187381 -0.167295 0.033604 0.040813 -0.065409 -0.102906 0.192738 -0.116887 -0.148723 -0.056505 -0.046830 -0.095619 0.068759 -0.152890 0.054170 0.144706 -0.077199 -0.160037 0.021426 0.034022 -0.183122 0.058825 -0.158891 0.057821 0.094900 -0.222183 0.077535 -0.172546 0.168844 -0.036841 0.240746 0.060979 -0.275595 -0.193185 0.087272 0.052318 -0.046602 -0.261723 -0.033203 0.226251 -0.292377 0.165713 -0.041923 -0.230960 0.084597 0.139383 0.001914 -0.168385 -0.023749 -0.054993 0.139170 0.244352 -0.013256 0.019683 0.079345 -0.224284 -0.217268 -0.076003 0.135688 0.099161 0.169437 -0.136695 -0.187935 0.067762 -0.082918 -0.162149 0.020227 -0.070659 -0.003575 0.156252 0.133781 -0.003987 0.122134 -0.139380 0.017905 -0.035661 -0.060619 0.246728 -0.009702 0.166189 -0.154360 -0.142842 0.216254 -0.198129 0.126078 0.168436 -0.056807 0.020822 -0.162421 -0.054567 -0.121010 -0.020862 0.037910 -0.253009 0.058873 -0.113751 0.073869 0.263421 -0.009505 0.126581 0.009468 -0.105703 -0.127720 0.095206 0.211462 -0.003312 0.026122 0.196546 0.009741 0.159938 0.103995 0.036620 0.090696 0.033247 0.115519 0.062197 0.035812 0.035765 -0.071819 -0.042073 0.234841 0.034908 -0.187535 -0.057626 -0.190289 -0.093762 -0.022582 -0.099332 0.037763 0.085163 -0.047954 -0.302141 -0.086996 0.064500 -0.057099 -0.099231 0.044025 -0.073378 0.112757 -0.179130 0.028788 -0.097526 -0.324489 -0.164014 0.162823 -0.154615 0.034378 -0.008033 -0.018863 -0.093556 0.090297 0.058629 0.087950 -0.006699 0.062950 0.197120 0.088942 -0.042956 0.222338 0.046329 0.303971 0.130679 -0.013537 -0.128430 -0.322234 0.010842 0.144361 0.184007 0.193843 0.035424 -0.035480 0.095651 -0.004192 -0.068092 -0.104371 -0.056885 -0.030182
GCD -0.092523 0.144941 -0.173904 -0.023336 0.089804 0.191448 -0.076389 0.053992 0.333020 -0.238746 -0.135018 -0.034539 -0.051711 0.130956 0.120042 -0.193681 0.278263 -0.235308 -0.245001 -0.046929 0.224584 -0.079585 0.019500 -0.101157 0.051375 -0.176034 -0.008964 -0.016896 0.023984 -0.042068 0.224555 0.348006 -0.392090 0.630127 -0.339116 0.330586 -0.294978 -0.144481 -0.090816 0.210462 0.278798 -0.128563 0.065686 -0.337176 0.107067 -0.105835 -0.099501 -0.022881 0.452368 0.053098 0.234506 -0.062764 0.440449 0.307389 0.341570 0.050632 0.097058 -0.244981 0.066839 0.631708 0.201526 -0.005465 0.202540 -0.102442 0.181887 0.136579 -0.043872 -0.393147 0.067780 -0.046055 0.079256 0.352322 -0.406106 0.090406 -0.159608 0.446761 0.242877 -0.002426 -0.244717 -0.525736 -0.016146 0.206999 0.244587 0.144625 0.261362 0.038784 0.075417 -0.276988 -0.299415 -0.217115 -0.045794 -0.190532 0.270386 -0.222451 0.237007 0.038179 -0.325078 0.049350 0.032634 0.196925 -0.010483 -0.209184 0.277427 -0.175789 -0.413560 -0.089808 0.171556 0.092104 -0.114347 -0.548404 -0.372474 -0.396870 0.103631 -0.310105 0.097643 -0.004412 -0.070718 -0.155607 0.349614 0.056225 0.306053 -0.238396 0.056258 0.020495 0.158779 0.250535 -0.183901 0.295174 -0.246854 0.303618 -0.407270 0.162300 -0.061272 -0.178650 0.098346 -0.445500 -0.246466 0.082435 -0.208278 0.089441 -0.126028 -0.224470 -0.072799 -0.190181 -0.369122 0.040983 0.324884 0.240807 -0.074559 -0.147522 -0.207239 -0.273366 -0.170072 -0.222630 -0.091768 0.017955 0.229469 -0.008936 0.202605 -0.261453 -0.170970 -0.003354 0.147304 -0.144837 -0.370911 0.156371 -0.088364 -0.295453 -0.426557 0.283299 -0.029529 0.036781 -0.236304 0.121273 -0.131661 0.196879 -0.187705 -0.105853 0.375885 -0.070059 0.124606 0.067374 0.081559 -0.067232 0.033380 0.126217 -0.040369 -0.320654 0.315441 0.171644 -0.102703 0.073382 0.319005 -0.244192 -0.253966 -0.066752 0.350387 -0.006792 -0.406341 -0.208177
GWP 0.045956 -0.171336 -0.083408 -0.226865 0.038613 -0.107858 0.019259 0.274568 0.016472 -0.122741 -0.073822 0.130907 0.208349 -0.160434 0.060946 -0.114626 0.061857 0.119635 -0.183175 0.155653 0.152156 0.078314 -0.084158 -0.291334 -0.063370 0.068810 -0.125130 0.134704 0.035955 0.221004 0.162243 0.177819 0.269635 0.103851 -0.147581 -0.106327 0.168381 -0.043837 -0.213862 -0.119121 -0.057907 0.061132 -0.030068 0.131793 0.027868 -0.021203 -0.068588 -0.011698 -0.198970 -0.143441 -0.103982 0.025192 -0.162048 0.145101 -0.171469 -0.010104 0.002492 0.185857 0.072743 -0.121883 -0.006378 0.282722 -0.069483 -0.002232 -0.188309 0.126103 0.095855 -0.176075 -0.000933 -0.139957 -0.080564 -0.048379 -0.092662 0.113327 0.045549 0.028271 0.139710 -0.033286 -0.083400 -0.172625 0.274014 -0.081882 0.176980 -0.040792 -0.094617 0.056374 0.059115 0.232949 0.012076 0.017127 0.035911 -0.111624 -0.028933 0.223433 0.101445 -0.070271 -0.089668 0.120766 0.013546 0.024478 0.125984 0.056923 0.202006 -0.145556 -0.192811 -0.097529 -0.100039 -0.049812 -0.005026 0.025110 0.093041 -0.219757 0.113726 -0.149596 0.011331 -0.066499 -0.026690 -0.111263 0.000870 0.111771 0.067045 -0.045613 -0.152122 -0.081126 0.035577 -0.142671 -0.103596 0.206681 -0.006866 0.059826 0.053231 -0.072905 -0.105499 0.140076 0.129990 0.281899 -0.034954 -0.012145 -0.030996 0.116937 0.132970 0.007554 0.085806 -0.075008 0.125378 0.102173 -0.027179 0.065856 -0.186497 -0.025130 -0.070184 0.136771 0.002650 -0.057306 -0.060395 -0.092427 0.209046 -0.155054 0.048124 -0.082003 -0.145012 0.145011 0.164121 -0.401070 -0.254430 -0.225650 -0.297828 0.071969 -0.282380 0.182399 -0.331812 0.168554 0.130177 0.011068 -0.129630 -0.123618 0.067752 0.137603 0.220306 -0.144249 -0.075310 0.054589 0.134543 -0.054535 -0.306661 -0.053443 -0.017086 0.070795 0.206012 -0.096142 0.095341 -0.044181 0.164567 0.129330 -0.101205 -0.202105 0.089604 0.282885 -0.137643 -0.119840
FHD -0.028171 0.029634 -0.117623 0.011702 0.271772 0.269769 -0.014766 0.307425 0.027087 -0.159864 -0.128104 0.010406 -0.161161 0.100311 0.121581 0.022246 0.182362 -0.064662 -0.225872 0.052741 -0.027693 0.113992 0.052639 0.002010 0.070455 0.026664 0.038071 -0.128781 0.036487 0.012080 -0.019417 -0.156759 -0.084987 0.037400 -0.028212 0.097764 -0.004402 0.151712 0.010006 0.004178 0.065510 0.000311 -0.051528 -0.252045 0.097113 -0.177579 -0.112137 0.008380 -0.123470 -0.050969 0.121179 0.130224 -0.088417 -0.054695 -0.184727 0.235896 0.027223 0.068851 0.117634 0.077261 0.071539 -0.100237 -0.104314 -0.316947 -0.091144 -0.094982 0.052772 0.112496 0.141102 0.066036 -0.092224 -0.131958 -0.108830 -0.183565 0.131161 0.204284 0.023104 -0.084889 0.112744 -0.173157 0.033724 0.251317 0.051377 -0.237226 0.200647 -0.020805 0.011463 0.159687 -0.159670 -0.036960 0.041785 0.065935 0.163388 -0.032378 0.011762 0.049438 0.038632 0.057684 0.088262 0.256543 -0.040846 -0.155102 0.084840 -0.536769 -0.149235 -0.268764 -0.164537 0.143573 0.008184 -0.252376 0.006056 -0.006541 -0.065681 0.143603 -0.020223 0.071162 0.151469 -0.006723 -0.291641 0.274036 0.115781 -0.023163 -0.030889 0.001260 0.035354 -0.330409 -0.118232 0.267131 -0.109934 0.190351 0.195755 0.109249 0.072887 0.119238 -0.018342 0.127798 0.252685 0.114315 -0.124415 0.018573 -0.055742 -0.119350 -0.246140 -0.078078 0.228982 0.152459 0.123902 -0.043803 -0.139010 0.098045 0.017992 0.238550 -0.062304 0.119169 -0.001573 0.093852 0.051727 -0.275898 0.062629 0.220227 -0.010414 0.223472 -0.023806 0.062877 -0.110691 -0.004227 -0.195634 0.132082 0.059263 -0.141927 -0.186758 0.124170 -0.021105 -0.006904 0.089170 0.018096 0.042276 0.033916 0.107621 -0.098794 0.074228 0.190913 0.221775 0.105338 -0.160170 0.060295 -0.169303 -0.247943 0.071230 -0.011085 0.065980 -0.014574 -0.149965 -0.046941 0.013845 -0.091682 -0.127941 0.131935 0.049635 -0.050725
SHQ -0.141857 -0.095142 0.008849 0.000766 0.225631 -0.023618 -0.046656 0.056564 0.054224 0.099430 -0.290322 0.093753 0.020362 -0.176585 -0.099397 -0.148711 -0.180736 -0.037490 -0.189951 0.092840 0.155887 -0.052124 -0.073642 -0.234434 0.082396 0.164629 0.084542 -0.104410 -0.020649 0.096879 -0.173742 0.104536 -0.050920 -0.029568 0.016181 0.014624 -0.223714 0.022932 0.078143 -0.121171 -0.103896 -0.046426 0.162716 -0.225423 0.129997 -0.125009 -0.063655 -0.001167 0.051872 -0.046821 0.073354 -0.130108 -0.008871 -0.048312 0.064243 -0.059140 -0.107895 0.042509 0.220103 0.026267 -0.030215 0.108774 0.276606 0.092572 -0.223978 0.067720 0.025911 -0.241140 0.128822 -0.001012 0.013394 0.042308 -0.108695 -0.070587 -0.018658 -0.028278 0.254289 -0.000272 0.075327 0.018350 0.218426 -0.198574 0.347115 0.168589 -0.181018 0.090141 -0.352966 0.049219 -0.022483 0.013884 0.046244 -0.066819 -0.133791 -0.096692 0.165129 -0.189238 -0.334498 0.127953 0.024999 0.211023 0.279036 -0.052385 0.088874 0.062243 -0.277830 0.139280 -0.430758 -0.021854 -0.028035 -0.085525 -0.145957 -0.052405 0.132706 -0.062270 0.072949 0.188606 -0.091471 0.029171 0.093232 0.158068 0.156963 -0.105572 0.011118 -0.123896 -0.188307 -0.188926 0.034372 0.121708 0.132151 0.214792 -0.043273 0.171792 0.099153 0.135025 0.088554 -0.100459 0.245245 0.081905 0.177292 -0.037080 0.019608 -0.095589 -0.112238 -0.042017 0.015226 -0.040469 -0.084977 0.281131 0.012523 0.184523 0.029536 0.122608 -0.026659 0.066574 0.020600 0.183443 -0.164154 0.040284 -0.001525 0.026342 0.067102 -0.054562 -0.094189 -0.114797 0.133897 -0.079651 -0.311219 -0.034085 -0.038060 -0.044366 -0.187494 -0.140155 0.046176 -0.039523 0.206596 0.071183 0.142293 0.024628 0.146506 -0.034161 -0.197736 0.142914 0.323162 0.029014 -0.101805 0.023904 -0.133520 -0.234756 0.180406 -0.164630 0.104135 0.179710 0.031639 -0.027766 0.065676 -0.019868 0.091370 0.080184 0.116670 -0.004827
MFD -0.081003 -0.125750 0.156629 0.076606 0.207825 0.016557 -0.002029 -0.041340 0.050728 0.025226 -0.123522 -0.201074 0.001045 0.056876 -0.165824 0.063077 0.040821 -0.100744 -0.078717 0.009653 0.051598 0.175972 0.141217 0.010154 0.132455 0.183591 0.293292 0.012223 0.066508 0.134646 -0.171165 -0.019801 -0.167938 0.152565 -0.005473 0.028679 0.133272 -0.212438 0.159557 -0.118957 0.058555 0.198664 -0.019288 -0.022676 -0.182293 -0.088474 0.250942 -0.027279 -0.025751 -0.113696 -0.072355 -0.063749 -0.050539 -0.112189 -0.211448 0.027183 0.003760 -0.259701 0.211046 0.038400 0.157061 -0.042319 0.061525 -0.090983 0.002480 0.035761 0.012397 -0.056737 0.087525 -0.288987 -0.016427 -0.063969 0.061852 0.068650 -0.020618 0.036835 0.086301 -0.092790 -0.035313 -0.122664 0.213388 0.099610 0.087434 0.047299 0.092650 -0.021000 -0.097346 0.101447 0.097446 0.011465 -0.047596 0.033135 0.265410 0.064813 0.255058 -0.007314 -0.201170 0.122316 -0.056186 0.029924 0.057883 0.155422 0.041575 -0.149852 -0.218366 -0.176194 -0.063723 0.021014 0.115798 -0.055660 0.090281 -0.242661 -0.059374 -0.009279 -0.101446 0.027644 -0.004807 0.107458 -0.080440 -0.063561 -0.114456 0.038123 -0.019470 0.047764 0.057094 -0.267602 0.014894 0.017342 0.054387 -0.017941 -0.148313 0.064818 0.167740 0.159072 0.216589 0.195769 0.058282 0.080561 0.028829 0.075295 -0.047386 0.025869 -0.217635 -0.114709 -0.056647 -0.044578 -0.100868 0.009739 0.011448 -0.272459 0.006692 0.103083 -0.223115 0.123983 0.031105 -0.069837 0.176850 0.045648 -0.021176 -0.133441 -0.117962 0.038368 0.138875 0.051396 0.065873 -0.018681 0.037941 0.068680 -0.069704 -0.068430 0.065151 0.005012 -0.253190 -0.047464 -0.198770 -0.094821 -0.086814 0.054301 0.010584 0.001209 0.100900 0.008228 0.056334 -0.033370 -0.007380 -0.027533 -0.367106 -0.150992 0.285948 -0.019128 0.194333 -0.090039 0.115211 -0.023774 -0.057330 -0.073828 -0.045963 -0.057312 0.163799 -0.046651
PTH 0.259470 -0.296441 -0.009226 0.230353 -0.001149 -0.370329 -0.098338 0.329952 0.053666 -0.002711 -0.289555 0.191925 -0.373143 0.186363 0.151564 -0.410384 -0.361011 -0.019575 -0.141176 -0.162390 -0.190027 -0.019878 0.625829 0.266548 0.027069 0.005630 -0.042484 0.161391 0.092894 0.132962 -0.201563 -0.267993 -0.483101 0.276374 0.015689 -0.018494 0.531203 0.094368 0.224257 -0.144632 0.215448 -0.080060 0.064032 -0.250617 0.190258 -0.118100 -0.034176 0.099402 0.192666 -0.508201 -0.024444 0.342371 0.214066 0.062927 0.535935 -0.191870 -0.497521 -0.326811 -0.020084 -0.710259 0.079990 0.205343 0.019769 -0.050506 0.043577 -0.116284 0.165536 -0.734797 0.008102 0.091725 -0.100929 0.181363 -0.397432 -0.067406 0.268570 0.253106 -0.190918 1.035461 -0.036537 0.176387 0.540601 -0.132030 0.557654 -0.255803 0.553351 0.605740 0.496370 -0.541076 -0.346618 0.085696 0.121059 -0.001070 0.346769 -0.245665 -0.037789 -0.026944 -0.232250 0.198689 0.036195 0.112967 0.416714 -0.065374 -0.253509 -0.046072 -0.389447 -0.063841 0.052236 0.096646 0.119713 0.027339 0.279041 -0.008516 0.120647 0.114796 -0.028151 0.073115 -0.136179 -0.058555 0.151874 0.112639 -0.074753 0.107595 -0.389838 -0.120028 0.061328 -0.641286 -0.077080 0.123718 -0.315684 -0.506110 -0.043194 -0.097526 -0.462666 -0.106360 0.164247 -0.246773 0.438623 0.135123 0.313680 -0.041370 -0.171691 -0.507427 0.241601 0.467719 -0.033476 -0.158026 0.397906 0.414317 0.021119 0.230992 -0.196472 0.090502 -0.474370 0.103102 -0.681735 0.117141 -0.273500 0.106233 -0.029719 -0.359188 0.522379 0.631703 -0.284139 -0.123992 -0.104558 0.008867 -0.396095 -0.073403 -0.216406 0.315509 0.084133 -0.417787 0.073028 0.318644 0.357792 -0.346025 0.121891 -0.077670 -0.169704 -0.471277 0.066635 0.511496 0.070065 0.251978 -0.378682 -0.293952 -0.090958 -0.048720 0.575087 -0.065540 -0.266935 -0.767439 -0.266700 0.179392 0.350700 0.030072 0.249935 -0.299595 -0.119930 0.423083
SFH -0.070938 0.081201 -0.036588 -0.133385 0.089779 -0.102647 0.016822 0.173636 0.068705 0.098160 -0.055034 -0.069633 -0.046292 0.139466 0.083566 0.005772 0.196143 -0.057271 0.033367 -0.065756 0.030111 0.015041 -0.018646 -0.046486 0.203344 0.156029 0.051866 0.242392 0.067722 0.106556 -0.209512 0.105470 0.090441 -0.142112 0.013735 0.090596 -0.048817 0.099522 0.120252 0.049551 0.020941 -0.018856 0.096711 -0.029391 -0.100925 0.099731 -0.048730 -0.002629 -0.080171 -0.022783 -0.048483 -0.067693 -0.061700 0.035522 -0.121906 -0.075896 -0.059256 -0.191125 0.144617 -0.040382 0.005164 0.021122 0.161337 -0.136527 -0.018458 -0.019109 -0.025200 -0.038542 0.053682 -0.090737 -0.035995 -0.081979 0.073950 0.019213 -0.010473 0.090655 0.132738 -0.012761 0.095539 -0.205936 0.001273 -0.062382 0.240337 0.000388 0.018628 -0.132107 -0.076666 0.149445 -0.139385 -0.083339 0.044689 -0.022394 0.085465 0.172574 0.066661 0.088785 0.074198 0.158886 0.026804 -0.000009 0.127061 -0.004548 0.127091 -0.297662 0.003694 -0.108221 -0.334170 0.131716 0.015079 -0.087534 -0.009414 -0.002946 0.058722 -0.138403 0.019298 0.001485 -0.109489 0.164585 -0.051744 0.005509 0.045051 -0.003563 0.012646 -0.061684 0.019922 -0.061878 0.021205 0.251884 0.136490 -0.077089 -0.074707 0.083003 0.015013 -0.055407 -0.011320 0.004312 0.063390 0.242978 0.070156 -0.036383 -0.161889 0.016229 -0.032612 -0.148805 0.100641 -0.077386 -0.011930 0.135150 0.038644 0.050337 -0.090386 0.063656 -0.233284 0.028820 0.016976 -0.024598 0.043282 -0.080852 0.039779 0.000155 -0.074613 0.073246 0.069439 -0.117595 -0.044672 -0.142692 -0.210080 -0.021120 -0.078932 -0.114322 0.154708 -0.147034 -0.040487 0.169723 -0.109197 -0.032391 -0.038837 -0.004998 -0.041421 0.028290 0.077501 0.039693 0.175819 -0.120862 -0.044518 -0.171790 -0.118231 -0.126400 0.188295 0.056105 0.150104 0.007157 -0.134989 -0.082545 -0.046200 -0.060256 0.017905 -0.142827 -0.065497 0.000790
HKE -0.081618 -0.082205 0.100876 -0.026183 -0.053392 -0.114215 -0.098733 0.102217 0.082444 -0.031648 -0.114688 0.062404 0.022657 -0.035475 -0.082530 -0.067374 0.162137 -0.093810 0.089765 -0.092951 -0.023241 0.238059 0.031080 -0.033329 -0.036209 0.165009 -0.110397 -0.150749 -0.117454 0.088188 -0.297119 0.085685 -0.042061 -0.073650 -0.049706 0.167504 0.010600 0.043308 0.006559 -0.015564 -0.344868 0.028131 0.052617 0.017631 -0.084089 0.112656 -0.022778 -0.034050 0.045794 -0.187283 -0.014832 0.024528 0.024782 -0.016352 -0.102082 -0.133028 -0.098891 -0.187331 0.062976 0.031369 0.062206 0.072947 0.211325 -0.111423 0.120602 0.027222 -0.058908 -0.220681 0.082390 -0.225343 0.028852 0.076023 -0.078331 -0.138092 0.038210 0.066685 0.109671 -0.151532 0.109377 -0.133269 0.207920 0.067532 0.218915 -0.016331 0.063810 -0.102625 0.117163 0.111441 -0.214473 -0.114998 0.000876 -0.023022 0.108969 0.120799 -0.039414 0.121467 -0.160796 -0.083928 0.113842 0.149518 0.173846 -0.313836 0.032155 -0.031319 -0.339927 -0.077440 -0.187718 -0.065093 0.097734 0.017495 -0.035161 -0.131307 -0.093439 -0.221120 -0.048470 0.108971 -0.119577 0.038177 0.007561 -0.037840 -0.029772 -0.067988 -0.142389 -0.024874 0.348492 -0.011767 -0.122356 0.199853 0.153436 -0.092064 -0.053300 0.028303 0.055324 0.018131 0.119726 0.000228 0.142926 -0.091018 -0.048154 -0.165502 -0.120071 -0.112609 -0.147713 0.015562 0.134696 -0.128303 0.095075 0.088091 -0.045203 -0.088830 -0.139545 0.233688 -0.065639 -0.046399 -0.003661 0.189792 0.099485 -0.017335 0.090633 0.095498 0.048361 0.185677 0.091220 0.155391 -0.038595 -0.261958 -0.161636 0.072741 0.025600 -0.050543 -0.192439 -0.139053 -0.088203 0.086343 0.095421 -0.099709 0.050619 -0.096629 0.186080 -0.079986 -0.005030 0.019888 0.142309 0.027295 0.036827 0.033960 -0.041208 -0.181507 0.072903 -0.083007 0.083858 0.030677 0.079698 0.056737 0.019130 0.122171 0.184847 -0.013337 -0.142170 -0.030944
ECL -0.042702 -0.196367 -0.005176 0.056636 -0.113881 0.012957 0.067792 0.094560 0.113338 0.140176 0.114134 -0.042556 0.121183 -0.203699 -0.001683 -0.138638 -0.040493 -0.287236 0.215415 -0.013205 0.039510 0.018661 0.216965 -0.061092 -0.010884 0.060355 -0.095790 -0.093696 -0.019269 0.213389 -0.053978 0.092580 -0.038138 0.208770 0.131308 -0.018791 0.151794 0.169914 -0.144533 -0.049487 -0.005228 0.133035 0.200485 -0.072915 -0.232169 0.103189 0.049377 0.279621 -0.172647 -0.051471 0.030463 0.138677 -0.042146 0.047404 0.021317 -0.066834 0.157407 -0.054758 0.115327 -0.007279 -0.181130 0.124836 0.102567 -0.041425 -0.057806 0.292658 0.029263 -0.093077 0.070083 -0.188754 0.264608 -0.329052 -0.080820 -0.315181 -0.097983 0.314595 -0.011588 -0.059078 0.033821 -0.277686 0.117749 0.122433 0.046670 0.062710 -0.114727 -0.041253 0.070516 0.028770 -0.013882 -0.045378 -0.212948 -0.001577 0.023678 0.056854 0.017440 0.026717 0.133193 -0.300751 -0.061208 0.022485 0.265702 -0.246583 0.350219 -0.135031 0.025095 0.038921 0.048808 0.030495 -0.025712 0.028837 -0.124781 -0.170319 -0.049109 -0.163048 0.053487 -0.013006 -0.185532 0.203003 -0.086560 -0.144400 -0.031488 -0.047426 -0.206137 0.131138 0.135058 -0.248447 -0.072355 0.129716 0.140144 -0.121657 -0.139811 0.025362 0.049444 -0.103830 0.100321 0.061455 -0.008371 -0.055416 0.103781 0.072170 0.061167 -0.071605 -0.185671 0.014605 -0.121318 -0.164274 0.007571 0.328703 0.166188 -0.058747 -0.133038 -0.021074 -0.049018 0.010033 -0.150614 0.014692 -0.024382 0.209760 -0.024351 0.016290 -0.061203 0.082135 -0.290606 0.130015 -0.112762 0.165554 -0.223254 0.028660 -0.080361 -0.212037 -0.138022 -0.024070 -0.225581 0.204100 -0.092903 -0.159628 0.089669 0.107846 -0.000104 -0.170831 0.098011 0.089439 0.041316 -0.058646 0.080583 -0.118921 -0.145882 -0.278038 -0.050970 0.097077 0.045286 -0.082156 -0.060390 -0.153450 0.095236 -0.191048 0.123418 0.027138 -0.219256 -0.106673
WSD 0.034014 -0.208676 0.057336 0.107316 0.134262 -0.012405 0.092715 -0.018125 0.174220 0.047228 0.009017 0.268837 -0.047178 -0.006501 -0.021860 -0.161988 -0.037000 0.032173 0.008546 0.113840 -0.105091 0.131404 0.083103 0.008766 -0.070853 0.246420 0.012948 -0.197102 0.089223 0.226922 -0.120634 0.034551 0.182356 -0.026049 -0.217890 -0.069729 0.213755 0.026299 0.039095 0.040091 -0.042225 -0.233714 -0.120900 -0.278665 -0.081091 -0.186815 0.011332 -0.083914 -0.152696 -0.036412 0.029731 0.035701 0.025656 -0.100553 -0.268699 0.146300 -0.033507 0.062053 0.360608 -0.037951 -0.120938 0.029099 0.195963 -0.277073 0.040878 -0.182614 0.135071 0.168154 0.285463 -0.095532 0.125121 -0.113097 -0.015426 0.035170 0.156728 0.126672 0.107772 0.114092 0.075459 -0.141738 0.071125 0.053598 0.181552 -0.024162 0.086648 -0.130046 0.030705 0.119958 0.002774 -0.100429 -0.033240 0.052633 -0.005929 0.043057 0.130071 -0.007141 -0.095729 0.120665 -0.018986 -0.177512 -0.049474 -0.186052 0.076185 -0.098950 -0.208278 -0.011879 -0.119583 -0.028158 -0.027817 0.058266 0.106667 -0.214374 0.002814 0.056459 -0.040657 -0.036726 0.144629 -0.020959 -0.037629 0.085835 -0.033226 0.297796 -0.114824 0.119350 -0.200091 -0.008437 0.143586 0.241545 -0.110296 0.271660 0.117993 -0.007441 -0.016637 0.128471 0.197357 -0.036756 0.205006 -0.057966 -0.053180 0.046025 0.099182 0.069297 0.098202 0.024684 0.148216 0.037844 -0.095359 0.195436 -0.150395 -0.012823 0.012875 0.147995 -0.012791 0.008697 -0.153861 -0.064431 0.288845 0.111533 0.108645 0.027853 -0.024370 0.194368 -0.030476 0.037842 -0.162213 0.002174 -0.059809 0.036375 0.117133 -0.040083 -0.089698 -0.095388 -0.123893 -0.016693 -0.110719 -0.009607 0.028056 -0.000835 0.074729 0.026785 0.175263 -0.034134 0.082410 -0.017316 -0.174706 -0.161153 0.031234 -0.047095 0.070196 -0.042535 0.075365 -0.011442 -0.044915 0.042271 0.131558 0.046272 -0.044153 0.159711 -0.065157 -0.089207
CRL 0.016773 0.032526 -0.084391 -0.059760 0.063901 0.068742 0.021012 0.131575 0.167589 0.121243 -0.062553 -0.018493 0.042523 -0.015339 0.001553 -0.108400 0.137235 -0.062628 -0.012847 0.066966 0.090245 0.081983 0.007659 0.042594 0.170994 0.274077 0.091061 0.030831 -0.002205 -0.087708 0.070213 0.097200 -0.226029 0.002724 -0.095403 -0.094676 0.071037 0.060115 0.112152 -0.168756 0.096476 0.174246 -0.004587 0.123169 0.083761 0.059507 0.139981 -0.067947 -0.168436 0.112583 -0.023341 -0.007820 -0.061423 0.088836 -0.166186 -0.061207 -0.022550 -0.175877 0.226916 0.085104 -0.214266 -0.169412 0.187958 -0.196851 -0.006971 0.202489 -0.097623 -0.114178 0.190969 -0.241696 -0.038391 -0.063894 -0.008731 -0.135200 0.086922 -0.011416 0.269997 0.067674 0.064997 -0.145572 -0.060044 0.067134 0.101714 0.121727 -0.038417 0.069181 -0.083748 0.155453 -0.028469 -0.043826 -0.128154 -0.095607 -0.150503 -0.083769 0.043074 0.112436 0.026467 -0.039738 -0.017727 0.203387 0.322895 -0.179541 -0.008893 0.006043 -0.203381 -0.016493 -0.048024 -0.082475 0.205531 -0.081929 -0.075852 -0.015542 0.065127 -0.096798 0.195660 0.224564 0.028970 0.295892 -0.095060 0.109287 0.043419 0.015127 -0.046949 -0.018906 -0.140245 -0.328204 -0.183063 0.204857 -0.025221 0.027009 0.122512 -0.125082 -0.078157 -0.175359 0.127181 0.174023 0.004449 0.167976 0.063030 0.052107 0.235521 0.092788 0.020866 -0.083477 -0.012435 -0.051232 0.091954 0.058417 0.023418 -0.113353 0.091751 0.048066 -0.011398 -0.119106 -0.037552 0.144522 0.049909 -0.057200 0.031764 0.034359 -0.043264 0.164482 -0.103198 0.017636 -0.083403 0.005578 0.010735 0.013932 -0.013062 -0.024654 -0.133950 -0.011166 0.012685 -0.006411 -0.099279 0.142503 -0.115359 0.002340 0.023028 -0.018215 0.057502 -0.075113 -0.063785 0.081527 0.278662 0.030991 -0.081502 -0.079372 0.027678 -0.089941 0.104382 0.118172 0.043033 -0.066689 0.150064 0.102281 0.003462 0.097893 -0.115047 -0.015324
EWI 0.176316 -0.200952 0.088966 -0.189683 -0.140896 -0.082725 0.093150 -0.075442 0.055385 0.342484 -0.148592 0.026540 -0.176323 -0.024208 0.124799 -0.000323 -0.110596 -0.126961 -0.384869 0.259296 0.060010 0.098425 0.040459 -0.318979 0.057372 0.079691 0.014634 0.207089 0.041751 0.294262 0.044956 0.249785 -0.024745 -0.200351 -0.153224 0.031908 0.233194 0.111221 -0.101477 -0.089671 -0.052214 0.187009 0.011645 -0.235782 0.141923 -0.071898 0.279575 -0.116316 -0.127877 -0.164438 -0.105695 0.044268 -0.087707 0.389474 -0.153214 0.059095 0.014399 -0.061010 0.172171 0.222790 -0.175992 0.015720 0.104141 -0.047784 -0.458087 0.027541 0.052575 0.169481 -0.023955 -0.174312 0.465892 -0.150549 -0.066801 -0.019585 -0.095424 0.431845 0.010594 0.014206 0.062191 0.005862 -0.043820 -0.118494 0.052435 -0.050904 0.067084 -0.007139 -0.018980 -0.103589 -0.342223 -0.059154 0.144195 0.027604 -0.351005 0.310107 0.017383 0.153708 -0.096102 -0.001569 -0.152041 0.124208 -0.009340 -0.134310 0.067877 -0.008195 -0.171233 0.007135 -0.155708 -0.040499 0.404015 0.572421 0.237928 -0.309019 -0.062068 0.022182 -0.031306 0.168916 -0.019365 0.005151 0.046178 0.061657 0.144724 -0.151637 0.200977 -0.094996 0.129686 0.076903 0.169099 -0.075685 0.227821 0.014233 -0.223696 -0.383558 0.092766 -0.187665 0.069816 -0.017723 -0.222187 0.136211 -0.072342 0.166690 0.039147 0.006365 0.056303 0.253194 -0.073386 0.356628 -0.104490 0.305056 -0.165324 -0.071726 -0.251182 -0.039568 0.037735 0.187284 0.001035 -0.200543 0.356102 -0.104500 0.194272 -0.056182 0.103446 0.156735 -0.207582 -0.000530 0.272494 -0.255669 -0.295199 0.083554 0.203122 -0.108122 -0.174461 0.034644 0.159069 0.166276 -0.047260 -0.066682 -0.027598 0.341251 -0.160186 -0.011058 0.305643 0.048582 0.181563 -0.076719 -0.114682 0.047156 -0.154639 -0.355879 0.041461 -0.125940 0.173621 -0.072197 0.311538 0.117654 -0.087497 0.149359 0.021297 -0.424213 -0.137747 -0.031224
WIE 0.148271 0.141174 0.075395 -0.077333 -0.043217 -0.126433 0.049239 -0.048806 0.091445 0.089656 -0.034742 0.147484 -0.135685 -0.033835 -0.058395 -0.062952 -0.027424 0.000916 -0.074361 0.229270 0.070797 0.184814 -0.006564 0.089122 0.047031 0.120266 0.098630 -0.053731 0.039458 0.294862 -0.187346 0.041685 0.134150 -0.025672 -0.048578 0.260686 -0.001737 0.116288 0.053255 0.202304 0.121753 0.153621 0.018688 -0.191618 -0.126718 -0.016588 0.066069 0.017338 -0.206494 -0.144590 -0.015575 0.099144 0.003907 -0.103686 0.170871 0.018151 -0.076366 -0.067013 0.266889 0.091144 -0.091373 -0.077551 0.212140 -0.211730 -0.078128 0.061752 0.077359 -0.042030 0.078933 -0.215214 0.145759 0.000006 -0.024253 -0.038188 0.007322 0.055841 -0.114788 -0.142216 0.058583 -0.080692 -0.108325 -0.023258 -0.040162 -0.235662 -0.165340 -0.104758 -0.161635 0.115825 -0.034584 0.042659 -0.008582 -0.124814 0.008547 0.126735 0.204890 0.114797 -0.000402 -0.028946 0.088275 0.050936 0.137068 -0.239593 -0.045382 -0.184647 -0.154989 0.013853 -0.029788 -0.087895 0.084790 0.191528 0.087642 -0.067380 -0.093982 -0.036559 0.038599 0.178838 -0.111417 0.004065 -0.086048 0.022773 0.054333 0.106792 -0.102609 0.032657 0.084940 -0.140760 -0.065179 0.167931 0.070881 -0.171986 -0.098682 -0.005891 -0.011588 0.108411 0.139533 0.071645 0.085027 0.106294 0.106746 -0.018797 0.037703 0.105312 -0.139571 -0.004215 0.171192 0.047734 -0.153501 0.114672 -0.007651 -0.031878 -0.188163 0.044121 0.103848 -0.092589 -0.210339 0.161755 0.249244 -0.036509 -0.032165 -0.016847 -0.186058 0.202192 0.176857 -0.052122 -0.086446 0.084920 -0.046295 -0.103847 -0.051918 0.114829 0.034488 -0.124449 -0.078856 -0.033216 -0.084554 -0.037364 -0.110264 0.047262 -0.040228 -0.013283 -0.128369 -0.027284 0.017665 0.093146 0.132977 -0.061534 0.179345 -0.236141 0.147426 0.027762 0.017461 -0.117198 0.022168 -0.286343 0.041147 -0.124147 -0.003933 -0.119120 -0.227701 0.019843
FIH 0.018822 0.023883 0.053523 -0.272875 -0.138951 -0.032327 -0.045862 -0.076640 0.041277 -0.106978 -0.029318 0.270226 0.047634 -0.002482 0.042900 -0.121988 0.128805 -0.047380 -0.011751 0.128518 -0.038637 0.012623 0.198154 0.058292 0.071487 0.028127 0.068959 -0.051677 0.095560 0.008388 -0.169665 0.127822 -0.095455 0.251591 0.196500 0.023491 -0.106237 -0.116531 0.096301 0.184816 0.050551 0.261935 -0.128994 -0.012640 -0.016591 0.082040 -0.022681 -0.076118 0.076202 0.067168 -0.161966 0.092258 -0.025685 -0.050613 0.173270 -0.286745 -0.133210 -0.041969 0.291426 0.008715 -0.008514 0.016461 0.058499 -0.421292 0.096587 -0.062761 -0.041415 0.101946 0.097648 0.042679 -0.213605 -0.039864 0.269664 -0.188517 0.065282 -0.093227 0.044347 0.045937 0.072783 -0.002158 0.056264 -0.152398 0.190052 0.097980 0.085527 0.044368 -0.020186 0.126451 0.021222 -0.069345 -0.053571 0.002584 -0.029771 0.220616 0.060103 0.060656 -0.056768 -0.046421 0.075446 0.279389 0.295090 0.023988 0.212038 -0.214557 -0.382258 -0.152105 0.051807 0.103139 0.085686 -0.025839 -0.158173 -0.108421 -0.041853 -0.068421 0.051681 -0.071067 -0.085557 -0.115955 -0.069734 -0.043789 0.272927 0.029422 0.080528 -0.045816 -0.052177 0.050208 0.087023 0.123322 0.160319 0.032675 -0.034783 0.142291 0.212277 0.126468 0.041695 -0.025073 0.105921 0.015592 0.004382 0.156256 -0.237929 -0.032116 -0.134904 -0.073581 0.074069 0.097594 -0.026937 0.138604 -0.012774 -0.190542 -0.162714 0.020828 -0.032826 0.134858 -0.129849 -0.023991 0.024326 0.034577 -0.092771 -0.026498 -0.007562 0.126954 -0.029805 0.156591 0.038141 -0.112218 -0.118948 -0.007266 -0.129612 -0.081209 -0.144008 -0.067940 0.030106 0.139496 -0.052822 -0.028550 -0.077288 0.023042 0.154153 -0.007556 -0.031312 0.028414 0.112699 0.262692 0.231820 -0.209664 0.007840 -0.332070 0.148389 0.067803 0.118679 -0.198673 -0.008216 -0.111136 -0.121893 -0.137253 -0.005621 -0.171931 -0.051293 0.119516
MLH -0.131998 0.083780 -0.298880 -0.095749 0.023041 0.085066 -0.035652 0.306509 -0.050856 0.079672 -0.038798 0.186288 0.139066 0.041439 -0.035508 -0.077868 0.189322 -0.233781 -0.118708 0.280698 0.259806 -0.080402 -0.203986 0.037626 0.163898 0.176422 0.194175 0.225923 -0.247430 0.237598 0.168954 0.051612 0.214832 0.089809 -0.030628 -0.095982 0.020664 -0.101720 0.100588 0.248446 -0.122023 0.005861 -0.052639 -0.088527 -0.143071 -0.087316 0.000680 0.195426 -0.034191 -0.003735 -0.030863 0.401833 0.002203 -0.044450 0.133761 -0.068251 -0.240318 0.204331 0.125790 -0.151860 -0.190373 -0.208072 -0.069189 -0.233383 0.072585 -0.003351 -0.126271 -0.036481 0.045100 0.134136 -0.186414 -0.039100 0.176998 0.049859 0.105757 -0.208830 0.076928 0.160312 -0.025906 -0.123337 0.225037 0.147774 -0.114772 0.168986 -0.096560 -0.053309 -0.030061 0.150011 0.075400 -0.156793 0.155773 -0.188147 -0.021307 0.282086 0.121707 -0.044146 -0.111512 -0.072733 0.144280 0.347946 0.217891 -0.179282 -0.096864 -0.223681 -0.090343 -0.080161 0.132063 0.004644 0.151114 0.003532 -0.039380 -0.005765 -0.047491 0.019790 0.117974 0.009146 0.081063 -0.008552 -0.003996 0.224172 0.210022 -0.025450 -0.137726 -0.126867 -0.237022 -0.087267 0.049128 0.301561 -0.054356 0.037431 0.125876 -0.242674 0.152069 0.124734 0.226401 -0.112674 0.685931 -0.035220 -0.056222 -0.053927 -0.149791 0.043622 -0.178679 -0.050001 0.046047 0.118001 -0.111594 0.081190 -0.089186 0.055609 -0.074544 -0.037712 -0.048228 -0.111682 -0.245247 0.235415 0.297924 -0.010238 0.151941 0.207624 0.020798 0.362701 0.027208 0.051482 -0.089931 0.092221 -0.206726 0.197180 -0.060877 -0.136906 -0.048101 -0.191512 0.089398 -0.104216 -0.219260 -0.016850 0.061998 -0.029943 0.012436 0.098712 0.085055 -0.152428 0.086653 -0.066115 0.175886 -0.070346 -0.001715 -0.070247 0.265768 0.079217 0.076639 0.010511 0.193100 0.029671 -0.071929 -0.127486 -0.169902 0.031766 0.205228 0.014496
SPM -0.053638 0.011383 0.102758 0.086618 0.154032 -0.034719 0.013085 -0.007348 0.137903 0.126302 -0.226305 0.011790 -0.032396 0.045642 0.010662 -0.108522 -0.090755 -0.271513 -0.159890 0.086593 0.021933 0.070786 0.070607 -0.024075 0.241258 0.020301 -0.021099 -0.062199 0.023258 0.209439 0.089391 0.120720 0.040756 -0.047780 0.165422 0.015771 -0.114396 -0.057312 0.134475 -0.069005 -0.122591 0.205848 0.117456 -0.089697 0.176125 0.037853 0.238582 -0.024162 -0.095589 -0.178388 -0.077309 -0.113553 -0.198492 0.154734 -0.112935 0.061519 0.051472 -0.127685 0.186466 -0.104576 -0.054255 -0.024890 0.132592 0.054114 -0.116897 0.069136 -0.255681 0.007338 0.180784 0.042794 0.062647 -0.039902 -0.334138 -0.049712 0.028319 0.005766 0.177951 0.020036 -0.229192 -0.227789 0.164698 0.131060 0.145459 -0.113243 -0.133197 0.103263 0.009900 0.177371 -0.107842 -0.091437 -0.131650 -0.097246 0.125379 0.160337 0.114105 0.135638 -0.003009 -0.066892 0.108148 0.107531 0.077314 -0.173630 -0.004529 0.113565 -0.348784 -0.114462 -0.373408 -0.110344 -0.102063 -0.016344 -0.121711 -0.310629 0.067160 0.014151 0.140032 0.113155 -0.077859 -0.054784 -0.034547 -0.111168 -0.022088 -0.034642 0.033578 -0.119836 -0.115429 0.053162 -0.030282 0.087465 -0.069620 0.136406 -0.092884 0.142347 0.274383 0.091952 0.036731 0.014068 -0.083906 0.013144 0.204504 0.115712 -0.254415 -0.082035 0.257359 0.052296 0.082307 -0.185165 0.111628 0.360246 -0.021936 0.028388 0.039844 -0.102005 -0.001167 0.185418 -0.219946 -0.005876 -0.122498 -0.028075 -0.044994 -0.189798 0.086524 0.057776 0.039545 0.052299 -0.049609 0.028114 -0.025545 0.078030 0.097748 0.019714 -0.250028 -0.176341 -0.109575 -0.157015 -0.067924 0.071888 -0.062418 -0.087628 -0.056967 0.135278 -0.082059 0.050651 -0.028675 -0.009522 0.113995 0.123016 -0.067625 0.083217 0.143222 -0.149326 0.049619 0.082277 0.078248 -0.128607 -0.015354 0.050645 -0.017013 -0.004737 -0.010690 0.073512
WQG -0.069344 -0.229587 -0.101519 0.030125 0.169375 0.012179 0.166012 0.085873 0.117616 -0.058904 -0.107506 0.046147 0.039464 -0.104752 -0.112738 -0.091269 0.011113 -0.125937 -0.163005 -0.031017 0.058262 0.150270 -0.030644 0.110978 0.029839 -0.035571 0.059161 -0.003906 0.135591 0.168398 -0.120788 0.046452 -0.005654 -0.026083 -0.076861 -0.258991 0.086658 0.181149 0.004229 -0.059619 0.008918 0.102492 -0.106870 -0.060821 0.175878 0.030232 -0.103593 0.065665 0.060646 0.098523 -0.027923 -0.182611 0.022127 0.025286 -0.159010 0.106194 -0.058309 -0.005059 0.180502 -0.022656 -0.123983 0.103275 0.098807 -0.056997 -0.042107 -0.074108 0.091589 0.110232 0.112565 -0.050267 -0.006626 -0.070696 -0.110345 -0.079502 0.059001 0.063112 -0.045924 -0.061715 0.144574 -0.170426 0.043010 0.011785 0.196277 -0.139597 -0.023510 -0.030809 0.088486 0.130457 0.192660 -0.033279 0.017136 -0.003087 0.163924 0.071492 0.046597 0.056513 -0.039503 0.115155 0.093354 0.159705 0.165211 -0.113758 0.085081 -0.189079 -0.088788 0.111174 -0.072022 0.014798 0.083729 0.122262 0.051757 -0.071528 0.040604 -0.077932 -0.071438 0.023161 0.085225 -0.048467 0.027914 0.043755 0.055043 0.107849 -0.045715 -0.128477 -0.044961 -0.229769 0.094155 0.143194 0.001511 -0.087388 -0.081818 0.084989 0.128417 0.101957 0.046312 -0.033518 -0.018520 0.282351 0.009702 0.083955 0.038078 -0.078760 0.037008 0.173924 0.217009 -0.034375 -0.023241 0.066572 -0.139244 0.018581 -0.050237 0.050639 0.005850 -0.105056 0.126390 0.047114 0.113742 -0.210501 0.173960 -0.059519 -0.104392 0.119007 -0.037481 -0.148483 -0.023205 -0.052657 -0.042320 0.156188 -0.115803 -0.045426 -0.082443 -0.077711 -0.212366 0.102030 -0.198037 0.106355 0.006633 0.180105 0.017041 -0.101375 0.170688 0.019785 -0.049066 -0.067040 -0.018227 0.043838 0.029698 -0.030256 0.027995 -0.046306 0.035083 -0.014961 0.126945 0.148253 -0.001582 0.039901 -0.080104 0.270421 0.032689 -0.109819
LCT -0.159786 0.115564 0.002107 -0.203415 0.270090 0.210658 -0.020804 0.105071 0.080941 0.033296 0.013515 -0.016831 0.122327 0.024846 -0.095141 -0.033644 0.154739 -0.194976 -0.155395 0.060180 0.310249 0.022393 0.059544 0.025897 0.253655 0.054413 0.055990 -0.017231 -0.102466 0.147187 -0.098387 -0.155504 -0.223445 0.278514 -0.147008 -0.082777 0.131569 0.050604 0.149430 0.058809 0.123414 0.080613 0.085144 0.070259 0.041168 -0.030333 -0.175471 0.061230 -0.099052 -0.087891 -0.100369 -0.070596 -0.094934 0.028619 0.126343 0.045937 0.128922 -0.141790 0.304894 0.052256 0.292487 -0.103879 0.170133 -0.014887 -0.065177 -0.093758 0.189333 -0.054798 0.125423 -0.041264 0.129990 -0.200013 -0.191281 -0.018810 0.092556 0.039646 0.096221 0.102418 -0.000038 -0.154936 0.138629 -0.142877 0.108569 0.169516 0.113897 0.111153 0.109441 -0.017065 -0.088215 -0.022714 -0.159779 -0.026385 -0.020560 -0.013172 -0.083602 0.279987 0.035589 0.080871 -0.025067 0.155235 0.321096 0.036524 0.094209 0.096141 -0.398281 -0.238927 0.081613 0.022461 -0.045414 -0.148641 -0.132711 -0.064852 0.103197 -0.109538 0.103057 -0.003527 -0.170230 -0.081983 0.154152 -0.048771 -0.018549 0.097486 -0.191982 -0.000902 -0.121589 -0.109095 0.003104 0.122435 0.034817 -0.015954 0.086818 0.171789 0.125083 0.042448 0.305063 -0.054350 -0.133541 0.259787 -0.206426 -0.107739 0.130320 -0.029398 -0.068211 -0.187117 -0.015968 -0.042334 -0.055541 0.052755 0.055847 0.087808 -0.059525 -0.092763 0.077195 -0.206470 -0.134124 0.029558 -0.117579 -0.059203 0.067334 -0.165463 -0.031241 -0.000722 -0.099159 -0.019992 0.055194 -0.105782 0.002642 -0.115675 -0.174255 -0.018776 -0.040401 -0.186065 0.085683 0.171094 -0.244160 -0.048518 -0.251205 -0.001400 0.035261 -0.139590 -0.065030 0.018639 0.030729 -0.001495 0.170758 0.180349 0.021552 -0.076133 0.098382 0.094468 -0.133556 -0.060812 -0.092301 -0.108170 0.033857 0.091243 0.040652 0.094124 -0.159313 0.196859
SWV -0.122793 0.124881 -0.024888 -0.099294 0.021536 -0.045121 0.021659 0.003577 -0.057322 0.049677 -0.049135 0.104588 0.041256 -0.081419 -0.037666 -0.080889 0.059395 -0.068177 -0.180349 0.022503 0.051141 0.168494 0.032358 0.021322 0.222913 0.093497 -0.039034 0.026416 -0.076236 0.065672 -0.174459 -0.029444 0.204729 -0.199383 -0.080124 -0.204261 0.021051 -0.085436 0.090927 -0.083025 -0.001918 0.052485 0.002892 -0.095063 -0.050657 0.029007 0.046750 -0.083541 -0.090454 -0.026409 0.044446 -0.060711 -0.189572 0.062429 -0.012032 -0.010194 -0.004784 -0.101209 0.227116 0.045764 -0.050180 -0.052466 0.083210 -0.071795 -0.050777 -0.023306 0.069734 0.110987 0.061060 -0.078618 0.072125 -0.063056 -0.022844 0.083489 0.083029 0.075368 0.165255 0.061681 0.054372 -0.193218 0.089981 0.009386 0.048550 -0.000619 -0.015381 -0.057733 -0.051155 0.050595 -0.155007 0.022691 0.069402 -0.033032 0.038834 0.012140 0.035977 -0.089769 0.013884 0.054138 -0.008559 0.061027 -0.014919 -0.128245 0.170703 -0.110027 0.032770 -0.143526 -0.134613 0.079062 0.080060 -0.089603 0.015464 -0.284073 -0.033275 -0.148393 0.002989 0.114909 -0.004871 -0.063270 0.022507 0.042968 0.107522 0.113417 -0.006735 -0.100166 -0.021367 0.047309 0.132448 0.060613 0.014142 -0.087834 -0.121496 0.099174 0.058197 0.072495 -0.044555 -0.029053 0.043203 0.169220 0.132238 0.183662 0.000387 -0.065847 -0.011423 -0.197348 0.031943 -0.035797 -0.068062 0.070205 -0.073341 0.007185 -0.177385 -0.035411 -0.122552 0.022901 0.044317 -0.009748 0.126609 0.059836 0.052457 0.128091 -0.063316 0.186836 -0.069479 -0.068160 -0.014860 -0.199268 -0.062387 0.010515 -0.002862 -0.041186 -0.141065 -0.099122 -0.065685 0.076635 -0.079409 -0.041306 -0.119933 0.090994 -0.115355 0.096738 0.033164 0.019899 0.190223 -0.003113 0.029121 -0.103194 0.190121 -0.039556 0.027063 -0.186284 0.021302 -0.273511 -0.031587 -0.053624 0.092684 0.007803 -0.109008 0.122358 -0.021601 0.169312
YMA -0.042716 -0.162520 -0.095570 0.058927 0.183637 0.193883 0.158312 0.050493 -0.085725 0.085475 -0.043829 0.017413 -0.228026 -0.029273 -0.053853 -0.118898 0.092145 -0.036885 -0.264429 -0.045286 -0.020684 0.149076 -0.004641 -0.110729 0.215779 0.082891 -0.037609 -0.193136 -0.036223 0.068157 -0.082915 -0.090459 0.003106 0.032274 -0.110772 -0.089196 -0.026268 -0.000667 0.084259 -0.024573 -0.036497 0.217935 0.027658 -0.247535 -0.070921 0.062153 -0.219077 -0.178208 -0.236740 -0.302073 -0.052514 0.033794 0.023444 -0.265042 -0.133262 -0.074733 -0.001225 -0.112374 0.160621 0.108968 -0.071943 0.125409 0.005210 -0.048300 0.004480 -0.133589 0.127842 0.066441 0.167832 -0.284389 0.041857 -0.147185 0.025605 -0.078682 0.050908 0.121687 0.023962 -0.075293 -0.268900 -0.091173 -0.009725 -0.110483 0.056402 0.048097 -0.063114 -0.007834 0.066021 -0.138866 -0.028170 0.069208 -0.168114 0.149562 -0.083354 0.262961 0.106090 0.348548 0.076728 0.194135 -0.040160 0.287034 0.101200 -0.049965 0.097050 0.094044 -0.180480 -0.027195 -0.112707 0.113684 0.201880 -0.032515 -0.259279 -0.272517 -0.132476 -0.002769 -0.135211 0.179206 0.051514 -0.123922 0.115148 -0.065156 0.205300 0.093859 -0.154144 -0.010554 0.036530 -0.062728 0.099019 -0.031421 0.168187 -0.022066 -0.026534 0.059529 0.150490 0.059541 0.243323 0.155003 -0.014917 0.053863 0.161705 0.032116 -0.192368 0.243457 0.080646 0.142475 0.065603 0.083012 -0.033712 0.157254 0.095152 -0.032465 -0.128562 -0.026291 -0.006249 0.097575 0.006038 0.175204 0.150082 -0.090482 0.119431 0.172105 -0.126641 0.157480 -0.155520 0.110758 -0.092782 -0.097230 -0.092677 0.044229 0.019780 -0.128350 -0.081935 -0.075371 0.041456 0.014020 0.053366 -0.163810 -0.073996 0.094843 0.061534 -0.000398 0.139342 -0.044108 0.273985 0.039566 0.141214 -0.022788 -0.124625 0.074487 0.172439 0.032720 0.012287 -0.022520 0.043210 -0.040846 -0.157548 0.118920 -0.052495 0.000412 0.046009 0.039410
LFC 0.080363 0.175551 -0.303110 -0.193265 0.121151 -0.019135 -0.117410 0.095185 0.031036 -0.158755 0.021714 0.210365 0.159750 -0.094133 -0.142690 0.033877 0.046392 -0.355415 -0.317607 0.085479 0.173399 0.245607 0.102054 0.004740 0.159197 -0.163448 0.144845 0.052508 -0.049033 0.150830 -0.303816 -0.036498 -0.123811 0.150704 -0.114369 -0.205421 -0.050797 0.168729 0.207737 -0.239381 0.006754 -0.002819 -0.054286 0.059605 -0.021900 -0.266490 -0.195768 -0.056959 -0.136060 -0.331270 0.079949 -0.547659 0.033356 -0.070658 -0.027247 -0.216211 0.091918 -0.221871 0.041455 0.187045 -0.160265 0.076003 0.183184 -0.182561 -0.103741 0.164115 -0.090165 0.122441 0.160685 -0.323420 0.205984 -0.000133 0.130977 0.085275 0.149432 0.554862 0.151275 -0.067058 0.264963 -0.263733 0.192570 -0.082152 0.315400 0.182089 -0.133757 -0.155761 -0.149233 0.219533 0.070887 0.183684 -0.205200 -0.006271 0.145113 -0.060484 -0.244362 -0.092098 0.140866 0.135967 0.123779 0.237627 0.037387 -0.267435 -0.091180 -0.171534 0.015885 -0.044242 0.061461 -0.046226 -0.080869 -0.132824 -0.008258 0.302067 0.211965 0.193222 0.000012 0.074980 -0.043259 -0.017496 0.246274 -0.130423 0.068567 0.155792 0.185270 -0.183239 0.055027 -0.049433 0.088530 0.266996 0.032550 -0.187597 0.033079 0.207822 0.045390 -0.037461 0.017747 -0.126419 -0.051034 0.109023 0.051116 0.018181 0.186135 -0.125131 0.051160 0.091538 0.014381 0.019808 -0.076164 0.053983 -0.107586 -0.241165 -0.150518 0.157667 -0.079229 -0.117528 0.054839 0.154055 -0.154957 -0.278388 0.237718 -0.024092 0.099499 0.019157 -0.194345 0.064120 -0.153657 -0.159056 -0.054938 0.063415 -0.075498 0.085214 -0.140335 -0.133550 0.161898 0.173459 -0.163810 0.007683 -0.002702 0.145779 -0.034599 0.197479 -0.208554 0.017123 0.112992 -0.153090 -0.249398 0.192402 0.086465 -0.169971 -0.001155 0.027075 0.246604 -0.337021 -0.169753 0.298037 0.150674 -0.105107 -0.139451 0.040606 -0.291667 0.025266
IWA -0.164115 0.212578 -0.138001 0.003559 0.110303 -0.153397 -0.101644 -0.068496 -0.151878 -0.114691 -0.042622 0.051469 0.003624 -0.025764 -0.064573 -0.037955 -0.006876 0.086242 -0.082000 0.096991 0.143003 0.048855 0.064729 0.170310 -0.002642 0.008652 0.162699 0.107817 -0.275874 0.129281 -0.140228 -0.073827 -0.017222 -0.102763 -0.065059 -0.217465 -0.062055 -0.114373 0.139665 -0.056921 -0.039416 -0.174649 0.119446 -0.123448 0.064274 0.098411 0.032676 -0.016625 0.014178 0.008470 -0.007217 -0.034268 -0.187286 -0.135516 -0.241645 -0.025793 -0.033718 -0.057561 0.077436 -0.000033 0.118977 0.007877 0.099249 -0.116346 -0.124114 -0.109407 -0.037962 0.094006 0.121754 -0.171341 -0.056790 -0.134850 -0.004077 0.134461 0.075950 0.170883 0.009891 0.018150 0.068914 -0.163040 0.022142 -0.109764 0.075188 0.031934 0.020960 -0.096822 0.041813 -0.061404 -0.126373 0.079747 -0.037041 0.030071 0.013434 0.057523 0.094581 -0.031376 -0.072880 0.106838 0.108823 -0.152053 -0.007928 -0.053680 0.242862 -0.111894 -0.018974 -0.157582 -0.239798 0.107980 0.264031 0.053640 0.144745 -0.078353 -0.122752 -0.079329 0.007019 0.084584 0.039811 -0.226027 -0.122507 0.037488 0.225182 -0.089520 -0.020569 -0.065459 -0.081485 0.073006 -0.070642 0.195268 -0.152264 -0.040404 -0.117974 0.062928 0.108066 0.053592 0.008159 0.228651 -0.151968 0.040733 -0.239412 0.142348 0.056922 0.098481 0.098192 -0.097119 0.127289 0.176758 -0.009718 0.219003 -0.216915 -0.244166 -0.127465 0.012405 -0.118987 -0.308105 -0.428729 0.091147 0.139336 -0.057488 0.207225 0.079294 -0.076844 0.247645 0.018959 0.046148 0.224710 -0.074186 0.049467 0.066237 -0.032218 -0.028164 -0.216788 0.118692 -0.031853 0.063819 -0.040699 -0.019088 0.083979 0.144949 -0.137304 0.077646 -0.149299 -0.122246 0.221722 -0.019984 -0.009665 -0.039040 0.098912 -0.237394 0.036524 -0.231722 -0.069254 -0.340665 0.077171 -0.013325 -0.066526 0.203639 0.119679 0.197830 -0.058188 -0.012229
RCA 0.034898 0.096307 0.225678 -0.095649 0.111594 0.049749 0.151531 0.021963 0.172173 0.045171 0.007776 -0.077553 0.041416 -0.259474 0.120056 -0.054176 0.267632 -0.245311 -0.105224 0.089519 0.108405 -0.142329 -0.051959 -0.169104 0.126719 0.072551 -0.107943 0.073011 -0.224963 0.216474 -0.065594 -0.091128 -0.128670 0.251242 -0.038771 -0.075612 -0.033567 0.048299 0.118137 -0.284621 0.000098 0.037099 0.133613 0.073291 -0.063778 0.092444 0.194100 0.197711 -0.262498 0.149312 -0.002547 -0.006090 -0.033282 0.066711 -0.019249 0.130803 0.054665 0.170148 0.061969 0.034440 -0.137635 0.153976 0.221057 -0.108957 -0.084391 0.276400 -0.164847 -0.051981 -0.010793 -0.056842 0.345562 -0.031114 -0.059431 -0.179369 0.202402 0.080011 -0.005159 -0.165557 0.072854 -0.062442 -0.112500 -0.007297 -0.000341 -0.291960 -0.039491 -0.029283 -0.152797 -0.080985 -0.222569 0.096840 -0.042652 -0.013400 -0.121330 -0.148317 0.265865 -0.136650 -0.191491 -0.042483 0.177394 0.294922 0.203759 0.033188 0.231862 -0.109064 -0.304180 -0.022183 0.108842 0.013567 -0.062787 -0.111469 0.022835 0.058765 0.088365 -0.019852 -0.098204 0.129362 -0.303985 0.049980 0.155900 -0.141809 -0.010718 0.157187 0.055643 -0.087636 -0.028371 -0.257249 0.011597 0.249413 -0.091459 0.205414 -0.005478 -0.101613 0.149869 -0.214231 0.267111 0.084658 -0.354726 -0.007423 0.132896 0.090083 0.161190 0.038898 0.006056 -0.283112 0.004086 -0.339864 -0.045363 -0.091085 0.017330 -0.000807 -0.004617 -0.005322 -0.052606 -0.108587 -0.120884 0.035633 0.155884 -0.229993 0.033241 -0.032651 0.032872 -0.084322 -0.289605 0.238243 -0.041698 0.067478 -0.169176 0.231373 -0.049276 -0.033804 0.001903 0.031841 -0.104883 0.186200 -0.495891 0.002608 -0.133827 -0.009854 0.127225 -0.075391 -0.052707 0.156578 -0.008007 0.134940 0.147415 -0.216579 -0.061927 -0.115000 0.006229 -0.091088 -0.009354 0.139318 -0.007378 -0.090451 0.235062 0.081609 -0.065785 0.269281 -0.058925 0.028648
RCG -0.309249 0.021111 0.125632 0.023879 0.086358 0.128302 -0.014837 0.356939 0.135144 -0.054608 -0.139621 -0.105213 0.121574 -0.186249 -0.003597 -0.178367 0.131259 -0.586721 0.200732 0.100733 0.294010 -0.121674 0.013599 -0.121584 0.296158 -0.172809 0.125223 0.098967 0.075402 0.413154 -0.304145 -0.193636 -0.470208 -0.201738 0.036576 -0.150092 0.007443 0.206915 -0.023123 -0.003974 0.036791 0.124958 0.455054 -0.129443 -0.121810 -0.063560 -0.024818 0.046206 -0.170299 -0.132664 0.088080 0.242729 -0.221361 0.022296 -0.207976 0.114479 -0.018176 -0.053303 -0.049949 0.206533 -0.275679 0.104311 0.416052 -0.157224 -0.049240 0.233606 -0.267419 -0.023421 -0.119507 0.167535 0.382450 0.109579 0.013292 -0.313049 0.117287 0.193209 0.233977 0.065770 0.036002 0.090344 -0.188121 -0.104424 -0.059736 -0.389244 -0.423629 0.418265 0.048781 0.103793 -0.097239 0.106754 -0.232715 -0.286278 -0.012070 0.139338 0.207002 -0.294079 -0.300874 0.295249 -0.155743 0.280436 0.721803 0.093822 -0.041443 -0.202504 0.004572 -0.158034 -0.025509 -0.159122 0.157654 -0.140076 -0.156605 0.016664 0.233874 -0.088055 0.036123 0.153075 -0.115141 0.221820 0.241603 0.022264 0.216689 0.034529 -0.245436 0.090525 -0.136151 -0.039278 -0.112008 0.018849 0.194861 -0.008866 -0.052119 -0.200096 0.070893 -0.282171 0.437867 0.091074 -0.087888 -0.016786 -0.054679 0.317865 0.251977 0.152874 -0.147469 0.133988 -0.007126 -0.370959 0.082625 -0.064649 0.259679 -0.037293 0.237955 0.274672 -0.010091 0.223252 -0.356248 -0.046339 0.044434 -0.077807 0.152120 -0.168367 0.088064 -0.002080 -0.214747 0.246610 0.133164 0.325092 -0.276016 -0.019618 0.208142 0.202631 0.116516 0.006066 -0.248626 0.168162 -0.323878 0.031900 0.249173 0.170178 0.143783 -0.060182 0.174754 -0.155861 0.088415 -0.044985 0.276786 -0.174361 -0.060198 -0.085007 0.064515 -0.109915 -0.319262 -0.020435 0.045646 -0.180916 -0.179807 0.101974 0.148267 0.217865 -0.150939 0.130472
WAK -0.131372 0.025635 -0.106295 0.027021 -0.018819 0.001623 -0.022056 0.051413 -0.002340 -0.001033 -0.162804 -0.124601 -0.113006 -0.042019 0.035391 0.069415 -0.153340 -0.092807 -0.206650 0.067915 0.190790 0.036234 -0.096555 0.042899 0.033784 0.041439 -0.052996 -0.153529 0.150019 0.115149 -0.168296 0.128373 0.087224 0.012198 -0.095626 -0.062613 -0.019256 0.156187 0.081884 0.043301 0.051349 0.164663 -0.053374 -0.102956 -0.109218 -0.115663 0.231274 0.105917 -0.127137 0.002524 0.023564 -0.117344 -0.033283 -0.166398 0.123167 -0.028289 -0.112458 -0.020102 0.222299 -0.002740 -0.062066 0.002813 -0.022852 -0.226554 0.029496 -0.176362 -0.027113 0.045364 0.203475 -0.269178 0.223280 -0.164799 0.075949 -0.090923 -0.001588 -0.003964 -0.007434 -0.141605 -0.011564 -0.200885 0.013345 -0.073231 0.045836 -0.109897 -0.009749 -0.201610 -0.025343 -0.023331 -0.131467 -0.040063 -0.024809 -0.010742 0.115279 0.088661 -0.032440 0.087992 -0.059453 0.039984 0.052931 0.129928 -0.115372 -0.233925 -0.054265 -0.067902 -0.309632 0.035039 0.003894 0.099498 0.048506 0.130436 -0.097363 -0.097866 -0.209033 -0.079795 -0.133856 0.233292 0.123154 0.083102 0.052917 -0.063597 0.245680 -0.098549 -0.140625 -0.076135 -0.058962 -0.157782 0.079830 0.089230 0.149846 0.103315 -0.227471 0.011987 -0.037060 0.123703 0.203772 0.047112 0.124220 -0.056261 0.038479 0.005957 -0.200939 -0.055860 -0.016988 0.081054 0.028783 0.046206 -0.092128 0.036446 -0.113060 -0.061075 -0.128223 0.191696 0.087411 0.108140 -0.054020 0.201106 0.257786 0.032421 0.037161 0.090262 -0.055345 0.166945 -0.047519 -0.058957 -0.042569 0.023446 -0.119161 0.000434 -0.046937 -0.164735 -0.104959 -0.120109 0.015878 0.245432 -0.112601 -0.211036 -0.144434 0.138942 -0.070970 0.012331 0.095626 -0.070415 -0.221694 0.200912 0.142209 -0.029185 0.057896 -0.211442 -0.115741 -0.045115 0.130977 -0.276690 -0.190249 -0.041926 0.071879 -0.141835 0.048800 -0.094285 0.124297 0.098417
NEM -0.030210 -0.024093 0.143662 0.012742 0.116098 -0.011385 -0.063528 0.063451 -0.052784 0.017918 -0.121395 0.026767 -0.090784 0.153195 -0.124693 -0.178157 0.062119 -0.165039 -0.103790 0.144779 -0.116103 0.091705 0.001866 0.033620 0.017375 0.116448 0.091130 -0.022238 -0.056320 0.196374 -0.235763 0.043111 0.044968 -0.019722 0.150123 0.026766 -0.019123 0.058012 0.078266 -0.037111 -0.236369 0.130497 0.101605 -0.187141 0.034761 0.036588 0.147600 0.067732 0.035106 -0.057884 0.106120 0.024812 0.060856 -0.093714 0.027576 -0.052386 0.131493 -0.271535 0.066187 0.069726 0.215176 0.121629 0.090495 -0.288957 -0.141780 0.037493 -0.126815 -0.202304 -0.065276 -0.198325 -0.069426 0.016286 -0.074944 -0.091827 0.016535 0.216687 0.114276 -0.080260 -0.174540 -0.207399 0.107323 0.093284 0.179109 0.153385 -0.191098 -0.021816 -0.037539 0.014671 0.044691 -0.024982 0.137608 0.023390 0.093650 -0.055987 0.015467 0.204559 -0.065755 -0.249134 0.153214 0.194208 -0.066453 -0.088636 0.013547 0.013717 -0.073155 -0.112853 -0.116306 0.106987 0.134097 -0.042363 -0.185930 -0.093196 -0.139421 -0.074701 0.173950 0.148766 0.017568 0.053149 0.037052 0.134034 0.017126 0.164369 -0.152730 0.124643 -0.025165 -0.095672 0.123058 0.033882 0.191365 -0.070507 0.133723 0.123963 0.166442 0.048653 -0.002381 0.060245 0.222445 0.010025 0.017529 0.032413 -0.043231 -0.247573 -0.064162 0.085132 0.107187 0.066979 -0.046892 0.078159 0.039217 -0.090091 -0.114896 0.156722 -0.073195 -0.105598 -0.069467 -0.036433 0.001882 0.057186 -0.140737 0.059413 0.153586 0.047122 0.041991 0.009804 0.075261 -0.057638 0.054791 0.030772 0.018710 -0.081658 -0.186753 -0.099898 -0.105412 -0.042216 -0.049585 0.023656 -0.087817 -0.019449 -0.051989 -0.144072 0.093280 0.119927 0.101148 0.006315 -0.018680 -0.194549 0.044090 -0.175418 -0.019558 0.001255 0.105848 0.008084 -0.023164 -0.002676 -0.017312 -0.009960 -0.032051 -0.204145 -0.088157 -0.236138
HPN -0.181694 0.036672 -0.095162 0.311281 0.149043 -0.166157 -0.102647 0.131702 -0.086065 -0.090437 -0.179149 0.228164 -0.026929 -0.219794 -0.344159 -0.164068 0.045318 -0.331409 -0.167304 -0.042078 0.164122 -0.088243 -0.078085 0.048433 0.273209 0.011692 -0.182047 -0.148184 0.194359 -0.061579 -0.235635 0.017490 0.019222 0.201320 0.054305 0.277854 -0.226189 -0.296374 0.191554 -0.079850 -0.239385 0.033713 0.140189 -0.289537 -0.039621 -0.186718 -0.096704 -0.100698 -0.143941 -0.097242 0.151727 0.194571 -0.060305 0.320917 0.120644 0.222103 -0.183268 -0.357039 0.262175 -0.054012 0.242747 0.302300 -0.033535 -0.235272 0.092254 -0.076166 -0.102374 0.237901 0.299049 -0.064729 0.051641 0.194578 0.100841 0.020140 0.098654 -0.032939 0.235968 0.096017 0.123910 -0.092303 -0.071365 -0.215752 0.218556 0.085091 -0.115065 -0.031420 0.167978 0.103994 -0.295448 -0.162644 0.056585 0.186349 0.321177 0.225228 -0.216903 -0.003405 -0.148469 0.013728 0.142173 -0.011392 0.183789 -0.121184 0.175868 -0.298712 -0.247399 0.002670 -0.261480 -0.313046 0.013351 0.201389 -0.252511 0.021332 0.008910 -0.155450 0.130915 -0.132024 -0.126960 0.120168 0.053562 0.084840 -0.221548 0.082871 0.196016 -0.039705 0.037555 -0.093454 -0.120679 0.289408 0.234970 -0.056556 -0.142917 0.088782 0.009435 0.345992 0.071936 0.310807 0.056599 0.105467 0.117846 0.142312 -0.277246 -0.171842 -0.082663 -0.081282 0.067663 -0.179883 0.099847 0.097375 0.026459 0.036431 0.044895 0.114009 0.017590 0.032727 -0.155099 -0.227403 0.142344 -0.075547 0.133244 0.206794 -0.161528 -0.081082 -0.007747 0.012597 0.053214 -0.137161 -0.003364 -0.042247 -0.103199 0.043571 -0.240988 0.044011 0.092441 -0.069593 -0.161256 0.019014 0.012455 0.110891 0.107751 0.059731 0.243190 -0.046947 -0.047613 -0.259425 0.206928 0.122175 -0.108718 -0.027732 0.174092 0.183942 -0.119129 -0.185179 -0.255570 -0.237071 0.153366 0.153077 -0.086158 0.001836 -0.064287 -0.269589
MNN -0.204023 -0.045674 -0.127027 -0.029825 0.115007 0.021770 -0.131675 0.063344 -0.074905 -0.166880 -0.130290 0.076442 0.018400 -0.066338 0.066763 -0.059471 0.021724 -0.121966 0.067026 0.121045 -0.072027 -0.059115 0.181086 -0.062843 0.099840 0.030062 0.208523 0.077825 0.064917 -0.044040 -0.065570 -0.079503 0.105693 -0.181223 0.045380 -0.100263 0.047229 -0.223544 0.169608 -0.047331 -0.106325 0.165413 0.044483 -0.103887 0.085254 0.050602 0.171008 -0.098492 0.101811 -0.094269 0.040673 -0.050313 -0.074659 0.161338 -0.084284 0.072188 -0.079115 -0.100583 0.215102 -0.071875 0.255090 0.000528 0.019209 -0.209249 -0.031573 -0.016565 -0.020064 0.020304 0.046134 -0.071368 0.105955 0.094605 -0.007945 0.097680 0.069089 0.131211 0.164872 -0.078139 0.128367 -0.075131 0.335458 -0.072313 0.221500 0.160656 -0.080180 -0.003023 0.070410 0.169687 -0.063378 0.087164 0.112368 0.078210 0.213829 0.007172 -0.065143 -0.092750 -0.113998 -0.232431 0.103895 -0.036756 -0.047298 -0.266985 0.206355 -0.010454 -0.172240 -0.127575 -0.278871 0.030715 0.138813 -0.178144 -0.147514 -0.136503 -0.090768 -0.070555 0.101839 0.095488 -0.027486 0.000656 0.095962 -0.054511 0.045951 0.057241 -0.064171 -0.021260 0.229232 -0.066332 0.107509 0.193884 0.207618 0.062576 0.114044 0.153918 0.088176 0.047760 0.165921 0.037543 -0.061936 0.043327 0.011173 -0.007796 0.058908 -0.119322 -0.138750 -0.066597 0.164699 0.076537 -0.086605 0.179098 -0.120304 0.064574 -0.166094 0.184510 0.039362 -0.054628 0.044811 0.033106 0.173471 -0.204337 -0.038240 -0.104808 0.154474 0.020895 -0.015420 -0.017177 0.032152 -0.113306 -0.097552 -0.079296 -0.028053 -0.249043 -0.065621 -0.123399 -0.206648 -0.015335 -0.094019 -0.062706 0.037292 0.019936 0.129783 -0.040876 0.194332 0.117994 0.099753 -0.010779 0.037420 -0.061928 -0.101184 -0.235112 0.135552 -0.119376 0.168811 0.073439 0.031921 -0.069540 0.091704 0.006565 -0.081885 -0.312864 -0.110009 -0.011600
HPK -0.178113 0.224443 -0.115864 0.342330 0.166311 0.202446 -0.356747 -0.180257 -0.139191 -0.186951 -0.265115 0.388422 0.113089 0.085608 -0.123170 -0.254618 -0.024288 -0.428820 -0.480895 -0.135807 -0.074628 0.112632 0.041871 0.134249 0.331218 0.169023 -0.133268 -0.014764 0.179728 -0.040111 -0.295356 -0.519966 -0.075610 0.146675 -0.273249 0.332140 -0.304396 -0.541265 0.103776 -0.253599 -0.185195 -0.061963 -0.423060 -0.503046 -0.236509 -0.097193 -0.190388 0.072007 -0.061609 -0.177735 0.141504 0.291797 -0.132878 0.297823 -0.149445 0.160592 -0.120340 -0.393127 0.369641 -0.238241 -0.228887 0.434468 -0.025449 -0.272689 0.270270 0.058452 -0.029532 -0.101320 0.347251 0.023604 0.018224 0.056622 0.327533 -0.143025 -0.089206 0.080939 0.234155 0.242980 -0.098067 0.082521 0.089996 -0.068479 0.287706 0.056546 -0.006360 -0.190015 0.166393 0.147483 -0.342386 0.063242 0.459566 -0.039986 -0.252321 -0.052149 -0.091981 -0.117135 -0.334671 0.072137 0.453325 -0.069479 0.306962 -0.173901 0.315234 -0.447254 -0.131065 0.038315 -0.251342 -0.316306 0.092776 0.213459 -0.341272 0.068722 0.094544 -0.113592 -0.082297 -0.088878 -0.188236 -0.085174 -0.290924 -0.265132 -0.256653 -0.138197 0.093128 -0.263700 0.301931 -0.171843 -0.165293 0.063710 0.162702 -0.100074 -0.338799 0.228275 -0.200925 -0.334387 0.149820 0.259148 0.160401 -0.301423 -0.172069 0.239352 -0.278141 -0.326609 -0.366495 -0.188436 0.199677 -0.045773 -0.293094 0.289434 0.192355 -0.337300 0.175926 0.212611 0.343674 0.242798 -0.029072 -0.290790 0.095944 -0.262242 0.152560 0.449997 0.083825 -0.100464 -0.116281 0.222403 0.068590 0.061322 0.153749 -0.169992 -0.271219 0.119862 -0.435667 0.001048 0.253709 0.034314 -0.194635 -0.001120 0.180263 0.261604 -0.010112 0.355682 -0.138744 0.132665 0.279945 -0.292705 -0.184259 -0.137176 -0.204648 -0.179459 0.130373 0.012934 -0.097091 -0.170446 -0.267554 -0.145597 0.113234 0.247752 -0.000447 0.061198 -0.191189 -0.308244
KHS -0.415115 -0.152142 0.088216 -0.086481 -0.043162 -0.103992 0.068062 0.000199 -0.035012 -0.004061 0.003294 -0.013184 0.081703 0.138261 -0.171126 -0.157923 0.079742 -0.075272 0.140920 0.010232 0.180871 0.102363 0.167692 -0.116020 0.198222 0.197006 0.006957 0.106785 0.048475 0.401446 -0.143488 -0.066495 0.134964 -0.012560 -0.242685 -0.113805 -0.069776 -0.044020 0.113796 -0.231672 -0.113137 0.027853 0.008982 -0.147507 0.145674 0.131874 0.084793 0.163855 -0.000973 -0.074091 -0.008236 0.001653 -0.053810 0.132299 -0.123024 -0.089285 -0.114142 -0.002001 0.081047 -0.023557 0.001456 0.072844 -0.020253 -0.129856 -0.019444 -0.060044 -0.174227 -0.149312 0.281593 -0.120618 0.076099 -0.021560 0.093515 0.032184 -0.034892 0.072297 0.004155 -0.218491 0.094496 0.252990 0.046819 0.027153 0.220105 -0.048598 -0.187724 -0.120530 -0.036511 0.183000 -0.168590 -0.024572 -0.014053 -0.174981 0.192694 0.098481 -0.000523 0.007427 -0.156967 -0.102179 0.052141 0.128802 -0.022858 -0.217642 0.250916 0.055174 -0.179818 -0.040908 -0.084946 -0.030655 0.329558 0.049999 0.045057 -0.102659 -0.122033 0.021850 -0.154068 0.073679 -0.108787 0.067021 0.142767 0.172762 0.004697 0.034700 -0.108819 -0.108788 0.056616 0.170028 0.240450 0.083266 0.170480 0.010231 -0.127303 0.117166 -0.049940 0.031275 0.064839 -0.016195 0.054526 -0.048457 0.124842 0.146834 -0.065018 0.035577 -0.258069 -0.126531 0.064868 0.121144 -0.019601 0.016815 0.012718 -0.137398 -0.221009 0.025161 -0.173980 -0.004917 -0.067656 0.047255 0.079122 -0.181210 -0.032269 0.002949 0.001142 -0.038689 0.027778 0.089745 0.122457 -0.057121 -0.268604 -0.015971 0.055002 -0.075150 -0.135654 0.026172 -0.091942 0.144886 -0.236241 -0.134256 0.169349 -0.044796 0.342930 -0.296647 -0.071738 0.079692 0.143030 0.041046 -0.145169 -0.037430 -0.131453 -0.093360 0.170956 0.068161 0.075422 -0.067757 -0.039041 -0.055381 -0.109134 -0.080712 0.168475 -0.330750 0.009365 0.044703
SHY -0.243787 -0.070789 0.042145 0.113524 -0.038990 0.030825 -0.232435 -0.068774 -0.105860 0.297707 -0.247038 -0.069419 -0.188493 0.381530 -0.043578 -0.262610 0.065505 -0.030476 -0.030811 -0.068445 0.166214 -0.187372 0.088699 0.002619 0.264194 0.000074 -0.116474 0.047169 -0.048003 0.107665 -0.053543 0.304879 -0.239971 0.344599 -0.433745 0.402961 0.151555 0.304472 0.056971 0.255951 0.275360 0.434834 0.093144 0.063110 0.279351 -0.007939 0.156211 0.063814 -0.171676 -0.252046 0.070684 -0.168408 0.259438 -0.153415 -0.149957 -0.166866 -0.187221 0.215332 0.152777 -0.239390 -0.469878 0.201841 0.089255 -0.375092 0.095918 -0.191718 0.372009 -0.154431 -0.136282 -0.098613 -0.311172 -0.064080 0.014487 0.294459 0.067922 0.274409 -0.120362 0.413345 0.299312 -0.154774 0.583338 -0.026697 0.322117 0.294069 -0.026794 -0.249537 -0.439561 0.258865 -0.217705 -0.014698 0.419885 -0.010958 0.137119 0.014366 0.657634 -0.135182 -0.350369 -0.146657 0.089508 0.279760 0.426139 -0.057806 0.278003 -0.273186 0.465247 0.097376 -0.155733 -0.024290 0.389454 0.229122 -0.008321 0.209721 -0.084118 -0.117336 0.573913 0.178004 0.190157 0.380021 0.312589 0.037427 -0.062242 0.068522 0.102178 -0.170383 0.146181 -0.032553 -0.185078 -0.185953 0.056272 0.216243 0.192356 0.389793 0.376989 -0.003755 -0.151849 -0.109182 -0.211255 0.082821 0.363016 -0.027575 -0.139291 0.145047 -0.143150 0.004380 0.164840 0.144850 -0.097833 0.362005 0.078394 -0.203511 -0.025297 0.241665 -0.332744 -0.257709 0.105368 -0.059396 -0.050564 -0.037244 0.056841 0.136484 0.109995 0.337250 0.013957 -0.222486 0.468549 -0.243926 0.101917 -0.321601 -0.156660 0.092109 -0.179282 0.200249 0.314827 0.223468 0.065263 -0.280918 -0.045464 -0.100740 0.322700 -0.016226 -0.145830 0.168908 0.462210 0.221599 0.184858 0.021096 0.062371 -0.650112 0.447833 -0.233551 0.187880 0.094817 0.043461 -0.233310 -0.397953 -0.072798 -0.512894 -0.197894 -0.182091 -0.274221
PWA -0.082968 -0.020086 -0.067304 -0.037919 0.102972 -0.002322 0.048050 0.052069 0.023989 -0.015112 -0.186048 -0.116470 0.052818 -0.101859 -0.003086 -0.025809 0.052438 -0.135100 -0.294722 0.011577 0.015169 0.173584 -0.015281 -0.115207 0.028914 -0.028342 0.029779 0.120939 -0.095007 -0.000299 0.004618 0.009801 0.041874 0.050732 -0.115162 -0.044394 0.008199 -0.038580 -0.062260 -0.131655 -0.014060 -0.117205 0.159263 0.057236 0.060266 -0.006132 0.133928 -0.001065 0.041173 -0.040435 -0.104886 0.050829 0.095374 -0.123997 0.036966 -0.024089 -0.059825 -0.272185 0.184275 -0.200479 0.056302 -0.026612 -0.032441 -0.035619 0.013014 0.144942 -0.047730 0.019719 0.023157 -0.113990 -0.118752 -0.159153 -0.145541 -0.114713 0.081107 0.140711 -0.029809 0.106756 -0.093603 -0.078049 0.044263 -0.001542 0.136038 -0.051977 -0.113428 -0.061829 0.182531 0.034190 -0.031876 -0.110012 -0.117739 0.052548 -0.076931 0.193748 0.075372 0.116923 -0.136613 0.107904 -0.085928 0.086036 0.081087 -0.142559 0.212457 -0.146888 -0.158105 0.082229 -0.048061 0.132516 0.204600 -0.137911 0.100100 -0.196424 0.049130 -0.028792 -0.120555 -0.018249 0.031414 -0.043965 0.039510 -0.017938 -0.041042 0.245946 -0.068959 -0.111030 -0.151015 -0.005181 0.000492 0.031331 0.003213 0.112679 -0.142081 -0.063053 0.025334 0.067625 -0.006599 -0.063397 0.046197 0.248516 -0.039739 0.197179 -0.048106 -0.014745 0.175250 -0.017928 0.092805 -0.058876 -0.008451 0.102756 0.001803 -0.175683 0.036373 0.101332 -0.145257 -0.065721 -0.002737 -0.203389 0.066060 -0.178196 0.141689 0.105740 0.019653 0.104783 0.135250 -0.071013 -0.055049 -0.005892 0.058601 -0.028132 -0.219046 0.026641 -0.200887 0.132919 -0.001919 0.028521 -0.201290 -0.025451 0.016444 -0.027650 -0.087229 -0.031383 -0.048533 -0.020800 0.079224 0.125218 0.031871 -0.008052 0.059893 -0.060411 0.004639 -0.101963 -0.005363 0.053265 -0.003779 -0.047191 -0.074412 0.014824 -0.097377 0.152320 -0.028329 0.074452
HFR -0.098548 -0.055320 0.100777 0.124697 -0.131222 -0.075146 0.028048 0.329336 -0.005322 -0.112875 -0.090953 0.063241 -0.107541 0.135556 0.043216 -0.101099 0.080692 -0.155360 -0.163517 -0.010230 0.017411 -0.050846 0.003135 -0.017134 0.114934 0.395603 0.101023 0.090996 -0.095070 0.027334 -0.344467 0.103852 0.154900 0.105535 0.383477 0.082689 -0.303121 0.111599 0.107757 0.028737 0.173823 0.312600 0.085312 -0.111727 -0.358797 0.158119 0.043909 0.076924 -0.257755 0.086305 0.011902 0.230623 -0.164588 -0.292662 -0.111226 -0.060507 -0.003233 -0.153088 0.195783 0.053595 -0.020436 -0.108843 0.049409 0.027733 0.109553 0.219231 0.108662 0.091917 -0.040374 -0.106952 -0.216710 0.118665 -0.002326 -0.089762 0.010969 0.147479 0.095739 -0.003407 -0.103372 -0.040583 0.043893 -0.095069 0.035285 0.383708 -0.125121 0.014356 -0.168110 0.091448 -0.093949 0.020779 0.011077 -0.022112 -0.098764 -0.035792 0.088802 -0.097208 -0.282423 -0.063482 0.031881 0.158911 0.236731 -0.210086 0.069760 -0.340820 -0.345849 0.153341 -0.054613 -0.005531 0.307879 -0.028486 0.045851 -0.210413 0.124681 -0.080565 -0.015202 0.316661 -0.159380 0.108064 0.147913 -0.077387 -0.021610 0.114110 0.112780 0.101403 -0.237055 -0.426358 -0.143078 -0.031473 -0.039007 -0.027035 -0.003582 0.000475 0.019517 0.062368 0.313137 0.067593 0.224748 0.031901 -0.043728 -0.269050 -0.028762 -0.023553 0.222691 -0.057442 0.021471 -0.161665 0.115087 -0.056405 -0.184243 -0.090116 0.007151 0.134888 -0.311474 0.210853 -0.093315 0.032308 0.013885 -0.210380 0.003498 0.130052 0.004631 0.164069 -0.035154 -0.056782 -0.153550 -0.310368 -0.151211 0.067810 -0.288896 -0.055609 0.296861 0.045999 -0.080827 -0.007601 0.085012 -0.104147 0.115836 -0.070096 -0.060051 0.006168 -0.278013 0.188570 0.063460 0.076585 0.114258 0.211537 -0.138890 -0.223973 0.126852 0.112098 0.402011 -0.150907 0.029397 -0.079647 0.121302 -0.200630 -0.122911 0.332602 -0.220371 0.036829
MFE 0.135996 -0.131344 -0.037312 -0.046830 0.042875 -0.057928 0.063808 -0.056420 -0.006713 0.217257 -0.101042 0.228212 -0.044789 0.033928 -0.081285 -0.169752 -0.003340 -0.068663 -0.075556 -0.109052 -0.218337 0.064535 0.014108 -0.044896 0.098554 0.163838 0.268946 0.041316 0.064354 -0.098347 -0.097267 -0.134184 -0.109516 -0.016002 -0.088609 -0.057487 -0.043021 -0.005269 -0.122436 0.021851 0.002025 0.236924 0.059639 0.030020 0.047380 -0.062388 -0.042809 -0.120198 -0.218963 -0.171208 0.034217 0.095500 0.039760 -0.272380 0.004577 0.026720 -0.074018 0.034414 0.298945 -0.089478 0.013836 0.104567 0.020766 -0.388736 0.034468 -0.007650 -0.281714 -0.110601 0.227603 -0.078133 -0.172531 -0.076398 0.159286 -0.009759 0.153617 0.012783 0.248213 -0.114116 -0.108198 0.022214 -0.011437 0.323977 -0.023272 0.022607 0.069060 0.125456 -0.130422 0.258107 0.159484 0.131549 -0.158229 -0.039333 0.273285 0.027532 0.287087 0.035635 0.047370 -0.169734 -0.072366 0.020245 0.114666 -0.156263 0.138111 -0.265544 -0.076681 -0.093774 -0.251470 0.260124 0.117404 0.097894 0.192821 0.058232 -0.122177 -0.203906 -0.210246 0.149139 -0.151357 -0.004438 -0.054142 0.164423 -0.004056 -0.094179 -0.254737 0.107846 0.151784 -0.090443 0.090431 0.120329 0.062537 0.130481 -0.139398 0.287759 0.252573 0.023081 0.171119 0.105483 0.187361 -0.125430 0.097454 0.044307 -0.132273 0.203912 -0.135281 0.254351 0.110680 0.089989 -0.113666 0.271510 -0.135817 -0.312697 -0.051916 0.135530 -0.162815 -0.072576 -0.051018 0.206697 0.299839 0.168003 -0.139192 -0.050128 0.033573 0.004291 -0.015976 -0.070530 0.038314 -0.055994 0.100521 -0.074437 -0.039022 0.024738 -0.089172 -0.103008 0.094425 -0.034197 -0.127736 -0.178972 -0.042707 0.067288 0.005944 -0.031388 0.188222 0.041866 0.150554 0.121340 -0.073954 -0.103779 -0.226043 -0.162621 0.249435 0.051031 -0.026273 -0.107797 -0.140433 0.050644 0.011258 -0.156556 0.064804 -0.242018 -0.062982 0.161934
RSW -0.205413 -0.142023 0.042877 -0.015707 0.028015 -0.084082 0.161009 -0.129947 -0.021634 0.061865 -0.097234 0.181036 -0.002482 -0.166392 -0.028505 -0.182419 0.041779 -0.028432 -0.187047 0.101773 -0.097364 0.124143 0.107882 -0.126278 0.303053 0.068942 0.049819 -0.075560 -0.178785 0.125451 -0.300900 -0.160920 -0.238935 0.018492 -0.082069 -0.052354 0.160708 0.066640 -0.052263 0.065013 0.008674 -0.003679 0.169366 -0.191783 -0.139562 -0.130972 0.001219 0.113084 -0.195837 -0.123734 -0.506141 -0.078466 -0.182432 -0.055029 -0.174399 0.124784 -0.082536 -0.067141 0.426197 -0.119761 -0.203562 0.068833 0.054351 0.027390 0.118248 -0.020968 -0.081430 0.006056 0.058047 -0.125653 -0.016446 -0.103216 0.046844 0.006418 0.312177 0.140439 -0.119944 -0.003909 -0.053127 -0.079390 0.207752 -0.018644 0.219712 -0.104146 0.130891 -0.069660 0.053049 -0.001349 0.035765 -0.148447 0.027433 -0.135891 -0.064145 0.005815 0.221972 -0.008406 0.081274 -0.157416 -0.103623 0.230335 0.136940 -0.007368 0.079351 0.072640 0.173364 -0.009884 -0.143183 0.051849 0.030831 0.191444 -0.076073 -0.160747 0.040388 0.062987 -0.087705 0.183714 -0.027720 -0.116470 -0.174965 -0.081721 -0.098128 0.089544 0.000273 -0.197634 0.075096 -0.280333 -0.152962 0.041454 -0.042897 0.055547 0.076697 -0.043067 0.034704 0.187725 -0.030509 -0.149971 -0.038604 0.071674 0.062019 -0.002062 0.036996 -0.099315 0.050098 -0.131880 0.173131 -0.064151 -0.037861 0.125160 -0.014426 -0.283026 -0.073820 -0.015255 -0.080577 0.047163 -0.075400 -0.038935 0.150890 -0.049879 0.103605 0.075691 0.003592 0.069005 0.099368 -0.182279 0.203211 0.039272 0.140333 0.078470 0.234978 -0.110456 0.060836 0.225257 0.063786 0.233586 -0.176693 0.091828 0.100832 0.236912 0.197332 0.181127 -0.023496 -0.066842 0.155710 -0.084532 -0.062120 -0.185636 -0.073880 -0.097361 0.050359 -0.185440 0.199400 -0.099580 0.118929 -0.051420 0.055833 0.129990 -0.133597 -0.009929 -0.028679 -0.187014
QKM -0.045408 -0.177747 -0.090783 0.159131 0.239561 -0.097642 -0.056984 0.024954 0.159024 0.059733 0.050990 -0.189496 -0.055599 0.101011 0.152163 -0.256435 0.128759 -0.165666 0.029003 0.080588 0.008391 0.036187 0.104335 0.099165 0.029197 0.253480 0.296851 -0.067252 -0.071597 -0.006302 -0.158535 0.104524 0.101163 -0.098131 0.206069 0.038841 -0.263018 0.204095 0.136229 -0.019763 -0.241317 0.109695 -0.022859 -0.375676 0.057122 0.204887 0.172481 0.014195 0.023194 0.016011 0.030511 -0.155092 -0.054618 -0.155235 0.035926 -0.027805 0.058207 -0.129992 0.003099 0.053962 0.085357 -0.050216 -0.117816 -0.221283 0.101861 -0.199365 -0.121230 -0.098317 -0.092570 -0.279281 -0.002484 -0.231347 -0.023460 0.254805 0.018040 -0.013837 0.046837 -0.068097 -0.387108 -0.350963 -0.100289 0.135208 0.064661 0.078813 -0.275312 -0.246517 0.133497 -0.024493 -0.134029 -0.076612 0.216739 0.201797 0.137252 0.017243 -0.011014 0.177784 -0.080349 -0.178576 0.030945 0.256624 0.175413 -0.140534 0.208157 -0.076147 -0.122718 -0.207688 0.165413 0.111327 0.082525 0.098782 -0.233501 -0.187086 -0.043811 -0.214987 0.057318 0.117236 0.126729 0.055251 -0.031247 0.079537 -0.085064 0.026049 -0.010137 -0.014527 0.039880 -0.026693 0.059015 0.172320 0.317295 0.060491 0.084687 0.200683 0.133342 -0.013456 0.094447 -0.092586 0.046488 -0.206573 0.174357 0.187700 -0.103285 -0.120430 -0.128399 0.171473 0.289910 -0.099883 -0.140714 0.356149 -0.101419 -0.066922 -0.199961 0.016272 0.045907 0.169825 0.118402 0.086522 0.129826 -0.181671 -0.070091 -0.032531 -0.139648 0.168259 -0.104491 0.011017 0.081967 0.092512 -0.062079 0.027029 -0.180045 -0.005381 -0.112763 -0.090092 -0.183851 -0.108680 -0.192473 0.104025 0.127917 -0.181590 0.144657 -0.047927 0.059021 0.020456 0.111432 -0.144930 -0.078174 -0.053376 -0.154044 -0.131490 0.150782 0.123905 0.003489 -0.170395 -0.080892 0.034693 0.141189 -0.072971 0.067754 -0.044232 -0.066201 -0.088085
CAD 0.084999 0.145136 -0.177998 -0.149805 0.046060 0.149196 0.153847 0.186335 -0.088138 0.077476 0.054409 -0.136229 -0.251212 -0.075064 0.012577 -0.170899 0.118107 -0.424210 -0.095095 0.309206 0.288989 -0.117502 0.256639 -0.075295 0.309726 -0.076086 0.297643 0.021213 -0.184998 0.113772 -0.025811 0.201186 -0.032785 0.179614 -0.211348 0.114254 -0.155454 -0.017316 0.220816 -0.236575 0.006685 -0.026173 0.036961 -0.051607 0.028097 -0.104842 0.055519 0.130670 -0.160233 -0.022360 0.252580 0.081492 0.070253 0.042849 -0.159580 0.213242 -0.085166 0.000271 0.279430 -0.001435 -0.121491 -0.041428 0.112476 0.060114 0.193217 0.310724 0.066706 -0.127379 0.068161 -0.377632 0.150926 -0.153162 -0.159161 0.028274 0.029120 0.168775 0.151576 0.031245 -0.111089 0.007985 -0.045321 0.056916 0.312150 -0.043362 0.132504 -0.129000 -0.145301 -0.183154 -0.263366 -0.214197 -0.145908 -0.142577 0.219506 -0.139570 -0.016673 0.208784 -0.294461 0.032377 0.135899 0.050267 0.162976 -0.121196 0.049780 -0.183656 -0.089407 -0.106680 -0.023890 0.146636 -0.134349 -0.115567 -0.015097 -0.113967 0.008590 0.127980 -0.074854 0.018168 0.009770 0.178227 0.107598 0.033524 0.003751 0.221098 -0.100320 0.040364 -0.229719 0.085844 -0.020862 0.101921 -0.058354 0.335689 -0.047780 -0.002648 0.015693 -0.075509 -0.232750 0.186126 0.140384 0.226570 -0.308388 0.092130 0.103393 0.073941 -0.073852 -0.035421 -0.004533 0.018666 0.207806 -0.075950 -0.263922 -0.066135 0.052341 -0.005851 -0.111009 -0.053579 -0.001441 -0.000289 0.227028 -0.012556 -0.030900 0.039954 -0.080726 0.092265 0.008859 0.215070 -0.020353 -0.083518 -0.074970 0.078168 0.020837 -0.027173 -0.056607 -0.092556 0.152726 0.254319 0.052938 0.250745 0.015258 -0.045480 0.113257 0.121559 0.123650 -0.020044 0.070834 0.057910 0.176379 -0.017892 -0.133663 0.218730 0.148404 -0.429931 0.150680 -0.136949 0.342215 -0.136215 0.172622 0.059826 0.177244 0.110196 -0.045670 0.102387
CEL 0.172257 0.113013 -0.063182 -0.075664 0.149479 0.131760 0.009629 -0.017815 0.079490 0.238097 -0.150989 0.077999 -0.008618 -0.052628 0.019950 -0.276075 0.139152 -0.208277 0.035621 -0.051174 0.087523 -0.146398 -0.205225 0.053383 -0.002490 0.108466 0.185265 -0.070690 -0.032502 -0.048567 -0.289323 0.124894 0.022755 0.003008 -0.278192 -0.146166 0.015877 -0.141280 0.055276 -0.000555 0.099855 -0.024852 0.172498 0.000549 -0.037925 0.020110 -0.109679 0.182024 -0.287869 -0.002021 -0.064047 -0.009298 0.054180 0.353552 -0.010563 0.161944 -0.015198 0.101454 0.090246 0.198997 -0.122747 -0.024123 -0.070649 -0.074413 -0.049988 0.148653 0.099940 -0.239478 0.177059 -0.027851 0.006534 -0.175688 0.153642 -0.300854 0.373495 0.006191 0.074778 0.108748 -0.138269 -0.327078 0.086326 0.254457 0.161920 -0.015951 -0.286003 0.062428 -0.205917 0.134360 -0.122922 -0.146354 0.112420 0.028792 -0.149019 -0.101300 0.317873 -0.033220 0.150984 -0.031121 0.031303 0.198927 -0.226913 -0.149842 0.006251 -0.002207 -0.204173 -0.170730 -0.023688 0.037699 0.115132 -0.074832 -0.055125 -0.039059 -0.099623 0.036581 0.113709 0.175589 -0.148033 0.397200 0.205450 -0.082043 -0.018108 -0.145400 0.053913 0.130245 0.161405 -0.286742 -0.222757 0.257056 0.103878 0.067443 -0.048830 0.096921 -0.063640 0.061310 0.093528 0.114437 -0.058181 0.149100 -0.106207 -0.098327 0.006359 0.150152 -0.044375 0.139043 0.182389 0.076009 0.163704 0.401193 -0.127637 -0.223048 0.125858 0.106007 0.054351 -0.182101 0.013310 0.292272 0.183596 -0.270864 0.003743 -0.025733 0.080363 0.280059 -0.163254 0.124250 0.010055 -0.015132 -0.039849 0.249910 -0.047965 -0.075955 -0.112369 0.089419 -0.046377 -0.008598 -0.002179 -0.027753 -0.234355 0.049468 -0.086774 -0.065944 0.195646 0.029806 0.215554 0.003733 -0.054742 -0.111194 -0.111132 -0.057421 0.157038 -0.339161 -0.061899 0.006382 0.106935 -0.135587 0.114858 -0.234417 0.107146 0.192804 -0.206004 0.180183
MIQ -0.125099 -0.042306 0.019614 -0.038583 0.138948 -0.044204 -0.277568 0.048434 0.006519 0.136554 -0.123966 0.098934 -0.120976 -0.076421 -0.190807 0.041673 0.020376 -0.119720 -0.103190 0.148737 0.141781 0.045499 0.168995 0.065490 0.122920 0.221484 0.131751 0.047573 0.075930 -0.045593 -0.151007 -0.038756 0.058390 0.177562 0.197449 -0.024630 0.010498 -0.082318 0.141441 0.090819 0.049988 0.174200 0.121992 -0.175977 0.004576 0.154003 0.053102 0.080950 0.091878 -0.016598 -0.008874 0.004447 -0.078370 -0.147290 -0.066682 0.154402 0.045893 -0.211147 -0.003140 0.088727 -0.009335 -0.033600 0.078511 -0.156749 0.063837 -0.009453 0.023334 -0.082038 0.091618 -0.294435 -0.055835 0.017657 -0.096792 0.106870 -0.058029 -0.046736 0.191981 -0.182305 -0.189005 -0.339062 0.029732 -0.036969 -0.024302 -0.073561 -0.085973 -0.089128 0.119436 -0.181043 0.049853 0.185791 0.025261 0.009987 0.122647 0.083094 -0.109958 -0.068842 -0.130743 -0.117428 -0.046292 0.223610 0.016959 -0.275731 0.100615 -0.151689 -0.078706 -0.234432 -0.190859 0.053246 0.017155 0.061697 -0.212533 -0.166856 -0.192193 -0.040834 0.062957 -0.069051 0.037019 -0.086272 -0.209642 -0.105777 0.032561 0.009050 -0.029032 0.180231 0.114053 -0.106284 0.167843 0.352174 0.147594 -0.049394 -0.037807 0.082339 0.236433 0.017139 0.112375 -0.003395 0.037234 -0.116502 -0.013838 -0.127147 -0.072520 -0.067137 -0.115252 0.073702 0.111484 0.063371 -0.168752 0.066902 0.059332 -0.088919 -0.116111 -0.005145 -0.029805 -0.055963 0.087864 0.011611 0.022811 0.102394 0.033110 0.072659 0.005798 0.135067 0.091710 0.121182 0.060127 -0.166579 0.030761 -0.021066 -0.097185 -0.142419 -0.269583 -0.048373 0.022210 -0.045558 -0.082641 -0.046517 -0.112045 -0.154602 -0.106286 0.034329 -0.050573 -0.020738 0.047852 0.044607 0.120011 -0.332921 0.088902 -0.231457 0.097560 -0.086707 0.149267 -0.005250 -0.116730 0.064433 -0.072481 -0.026907 -0.035729 -0.032244 -0.006694 -0.084329
WER 0.147149 -0.305449 -0.090900 -0.056445 0.214040 -0.083515 0.069370 0.004161 0.050305 -0.117709 0.036030 0.098961 -0.119631 0.092582 -0.169097 -0.196811 -0.057761 0.041257 -0.066644 -0.023282 0.311784 0.191857 0.017486 -0.080691 -0.040627 0.234080 -0.035711 -0.095849 0.008394 0.241043 -0.064770 -0.129456 0.089171 -0.024928 -0.112902 0.040129 0.046792 0.105657 0.037853 0.145425 -0.014725 0.031651 0.192397 -0.129961 -0.124359 0.031861 0.153136 0.095808 -0.218085 0.027532 -0.303609 -0.204849 -0.014770 -0.034958 -0.048981 0.037588 -0.322771 0.107545 0.075391 0.073108 -0.318413 0.114034 0.080355 -0.103632 0.056171 0.029071 0.180548 0.188291 -0.015737 -0.263115 0.077175 -0.082528 0.009556 -0.173499 0.180193 -0.015667 -0.185333 -0.050190 -0.042055 -0.089486 -0.007693 0.079149 0.142245 0.014640 -0.346597 0.167683 -0.006799 0.154262 0.092590 -0.095618 0.060170 0.225340 -0.210396 0.012859 -0.092851 -0.040259 0.174833 0.019561 -0.108347 0.126817 -0.049981 -0.198515 -0.041289 -0.170070 -0.012875 -0.050350 -0.076802 0.107267 0.061455 0.033483 0.127737 -0.085307 0.090687 -0.041873 0.078998 -0.061940 -0.019139 0.157364 0.216269 0.038311 0.113606 -0.049269 -0.148279 0.029196 -0.063051 -0.140902 -0.024079 0.259022 0.189081 0.035601 -0.110359 0.075588 0.181805 -0.074084 0.011466 0.212518 -0.002176 0.160078 -0.116675 -0.051349 -0.015765 0.018398 0.025116 0.026667 -0.052786 -0.039162 0.041712 0.287261 0.035841 -0.062432 -0.067987 0.146278 -0.049683 0.006547 -0.060337 -0.029554 0.135968 0.042599 -0.121704 0.143231 -0.111781 0.051769 0.082412 0.019580 0.152228 -0.018029 -0.115524 0.104024 -0.108330 -0.005368 0.034331 0.037188 0.003962 0.214594 -0.068331 -0.126158 0.060237 0.130662 0.051436 -0.096402 -0.051489 0.163914 0.189536 -0.055406 -0.038010 0.036939 0.067476 -0.242929 0.086200 -0.146283 -0.009910 0.011694 0.164268 -0.101641 -0.050368 0.129407 -0.147831 0.090851 -0.139896 -0.035640
DEW -0.018264 -0.205539 -0.003579 0.007130 -0.019154 -0.079958 0.080143 0.055190 0.145076 -0.000664 0.221599 0.082682 0.138592 -0.029793 -0.083419 -0.047123 0.077691 -0.082012 -0.067711 -0.057438 0.108769 0.194844 0.114703 -0.051179 -0.058269 0.366436 0.178958 0.090406 0.152233 0.100687 -0.180797 0.021961 0.141423 0.027680 -0.190325 -0.043516 0.202042 0.121391 -0.025081 0.143983 0.176333 0.168868 -0.118160 -0.222456 0.090115 -0.024732 0.062539 0.048485 -0.164064 -0.081753 -0.046764 0.120395 -0.059898 -0.034938 -0.057561 0.097204 -0.045223 -0.053074 0.017927 -0.107369 0.172169 0.016430 0.088350 -0.350216 -0.003850 -0.098622 -0.170467 0.046703 0.051632 -0.226159 -0.056262 -0.105364 -0.072204 -0.147292 0.088707 0.059560 -0.031547 -0.086462 -0.001504 -0.184462 -0.031695 -0.038026 0.112928 0.022599 0.029718 -0.106294 0.013809 0.120088 -0.057190 0.042424 0.057969 -0.052947 -0.046440 0.097428 0.157483 -0.173114 -0.151052 -0.231206 0.124846 0.097383 0.001272 -0.219637 0.022416 -0.019779 -0.149772 0.001506 -0.150267 -0.047004 0.080603 -0.043686 0.065291 -0.135520 0.205701 -0.303195 0.105517 0.268961 -0.086293 0.108967 -0.040474 0.159715 0.157173 0.253443 0.022634 0.164459 -0.151122 0.053106 0.029092 0.262967 0.076958 -0.033614 -0.037761 0.012060 -0.003401 0.113888 0.068732 0.180208 0.168824 0.237865 -0.058131 -0.117042 0.048609 0.144711 0.100200 0.066403 0.093331 0.019744 0.049717 0.152690 -0.181765 -0.053505 0.076683 0.070824 -0.168229 -0.178603 -0.171536 -0.030402 0.232224 -0.069065 -0.186048 0.285220 -0.020677 0.163630 0.013252 -0.164447 0.095749 -0.018399 -0.042040 -0.115444 -0.051811 0.048364 0.056889 0.013629 -0.015250 -0.069006 -0.036361 0.050626 0.025740 0.043663 -0.109019 0.067140 0.074461 0.053338 0.162855 -0.197113 0.234766 -0.019130 0.247110 -0.249458 0.026929 0.018039 0.113023 -0.194158 -0.018312 -0.112294 -0.001354 0.056078 0.036419 -0.016727 -0.061686 -0.230712
PIH 0.026901 -0.000412 -0.062465 -0.236394 -0.045655 -0.204551 -0.153699 -0.096197 -0.216798 0.461995 0.022056 -0.119864 0.067456 0.102723 0.059168 -0.004068 0.305253 0.137160 0.091735 -0.051340 0.094167 -0.116018 0.108349 -0.056657 -0.213389 -0.158832 -0.057904 0.373418 0.067943 0.167380 -0.246099 -0.115042 0.002606 0.206334 -0.015030 0.088124 -0.005871 -0.173165 0.002652 -0.056760 -0.234753 0.209148 -0.019709 -0.241108 -0.028019 0.303554 -0.009456 -0.175620 -0.026271 -0.114380 -0.138689 0.045054 0.007992 -0.152243 0.152930 0.307754 -0.264987 -0.180847 0.054499 0.147858 -0.072889 0.110814 0.097210 -0.073875 -0.017232 -0.105668 0.101697 -0.083242 0.186520 -0.019786 0.086492 0.031046 0.026408 -0.190464 0.020699 0.092775 0.292572 0.086203 0.244083 -0.050170 0.396704 0.088810 0.556250 0.072184 -0.051662 -0.028425 -0.125313 0.344929 -0.245865 0.060113 -0.120954 -0.069169 -0.055522 0.014766 0.042694 0.056898 -0.063653 -0.064318 0.041918 0.386332 0.005704 -0.314744 -0.075439 -0.124377 -0.221552 0.072795 -0.420584 0.237117 0.187148 0.223207 -0.120711 -0.294140 -0.136944 0.356891 0.049667 -0.002575 0.048388 -0.125693 -0.013450 0.223847 -0.102437 -0.019094 0.295411 0.251429 -0.063261 -0.368629 0.061304 0.113673 0.371300 0.017813 -0.231436 0.294398 -0.139668 -0.086171 0.045563 0.013714 0.128335 0.221423 0.030297 0.159044 -0.174078 -0.095969 -0.204814 -0.011958 -0.188695 0.083751 -0.294819 0.054318 0.016215 0.215803 0.016561 -0.035620 -0.238939 -0.195436 -0.083886 -0.060572 0.067330 0.023120 -0.020637 -0.333537 -0.003662 -0.027964 -0.090417 -0.230332 -0.303995 0.107424 -0.050144 -0.270963 0.051444 -0.086363 -0.037471 -0.159265 -0.261609 0.026809 0.027884 -0.304923 0.083216 0.180773 0.029761 -0.084699 0.070813 0.146046 0.007540 -0.015106 -0.248839 -0.147258 -0.053791 -0.194732 0.065398 0.019953 0.371067 -0.178023 -0.200096 0.014138 0.069713 -0.193803 0.159538 -0.281597 -0.128368 -0.116669
NHV -0.211865 0.087231 0.055487 0.053808 -0.016466 0.024225 0.046102 -0.004700 -0.022370 0.128289 -0.114140 -0.016020 -0.166460 0.197928 0.100128 -0.217361 -0.014705 -0.235562 -0.182187 -0.108284 0.127634 0.000401 0.117145 -0.056131 0.164227 0.042815 0.040707 -0.094642 -0.116964 0.173548 -0.166337 -0.026086 0.022922 -0.034843 0.093371 0.039863 0.171815 -0.041778 0.073334 -0.253347 -0.111025 0.009633 0.029886 -0.066462 0.021238 -0.098023 -0.135510 0.015094 -0.047843 0.106322 -0.209005 0.131768 -0.003338 -0.027845 0.012501 -0.018352 -0.078633 -0.269932 0.161593 0.077818 0.261901 0.028700 0.063428 -0.077576 -0.040121 -0.062040 -0.027428 0.060124 0.258155 -0.090084 -0.074976 -0.158659 -0.002067 -0.049239 0.072181 -0.014731 0.152342 -0.143646 0.004924 -0.051072 -0.122833 -0.077954 0.070872 0.073180 -0.049937 -0.190374 0.018139 -0.012703 -0.229540 -0.082341 0.014273 -0.066900 0.058315 -0.036477 0.056323 -0.000994 -0.150053 -0.099842 0.143871 0.039943 0.090782 -0.194751 0.340827 -0.060282 -0.274588 0.031042 -0.326802 -0.126246 -0.051989 -0.011810 -0.018641 -0.134332 0.106678 -0.034138 -0.028717 0.050927 -0.127538 0.063012 0.205945 0.021492 0.226352 -0.059101 -0.026713 -0.022094 -0.026252 -0.127308 -0.003666 -0.001531 0.162684 -0.148953 -0.055895 0.089867 0.053245 0.005470 -0.008732 0.020037 0.042354 0.137765 0.114871 -0.102777 0.041725 -0.139019 -0.111180 -0.001745 0.163951 -0.001123 0.029843 0.017042 -0.017493 0.083407 0.069098 0.115433 -0.030418 -0.033825 -0.065252 -0.089374 0.023954 0.082988 -0.161794 0.051972 0.078098 0.056672 0.092093 0.099415 -0.030918 -0.034651 -0.106721 -0.002182 -0.074006 -0.079138 -0.248172 -0.082949 -0.013596 -0.005631 -0.102999 0.096972 0.031915 -0.053819 -0.036422 -0.022335 -0.033079 0.024957 0.140463 -0.127724 0.268255 -0.119777 -0.099595 -0.075775 -0.001658 -0.051450 0.182594 -0.020102 -0.072800 -0.191596 -0.035868 -0.074051 0.121988 -0.197334 0.031236 -0.035316
EHQ -0.097521 -0.140003 -0.040171 0.104620 0.006117 0.091162 0.040955 0.077179 0.002910 -0.022815 -0.158814 0.003513 -0.048354 -0.109702 -0.032524 -0.110573 0.090709 -0.064650 -0.036052 0.203116 0.206390 0.023384 0.082324 -0.210915 0.064126 0.135471 0.061376 0.137127 -0.144888 0.235081 -0.127893 0.138258 0.054915 -0.039926 -0.100101 0.043410 -0.077279 -0.013384 0.091414 0.012349 -0.015989 -0.051036 0.043946 -0.041545 0.148829 -0.005211 0.061030 0.088998 0.016587 -0.071603 -0.007852 -0.023571 0.123120 0.056014 0.075444 0.003832 -0.021351 -0.084970 0.043430 0.095962 -0.160872 0.099706 0.016280 -0.119506 -0.010407 -0.020159 -0.183855 -0.104212 0.164773 0.007809 0.037991 0.156067 -0.073224 0.003040 0.014745 0.103263 0.023383 -0.134159 0.049032 0.048610 0.089217 0.011642 -0.018034 0.020179 -0.070368 0.003248 0.084849 -0.044604 -0.024339 -0.116923 0.019385 -0.036032 0.047071 -0.046331 0.153104 0.016575 -0.174339 0.047310 0.071946 0.129676 0.190796 -0.127001 -0.024763 0.036869 -0.101872 -0.041297 -0.399750 0.074369 0.057597 -0.109948 -0.310107 -0.067849 0.025019 -0.246486 0.045627 -0.038654 -0.026014 0.052172 -0.018574 0.015733 0.043654 0.048574 -0.064642 0.147173 -0.089831 -0.092128 0.014016 0.163895 0.214986 0.108296 -0.074517 0.137829 -0.040722 -0.000483 0.060375 0.129637 0.293457 0.088957 0.034182 -0.016143 -0.086694 -0.205555 -0.190835 -0.053602 -0.076919 -0.044788 0.039602 0.013229 -0.148793 -0.010701 -0.053332 0.032792 -0.050300 0.028087 0.017256 0.149296 0.184950 0.034353 -0.052144 0.206086 0.098403 0.010925 -0.231223 0.080235 -0.048068 -0.189897 -0.087351 -0.019641 -0.025519 -0.156091 -0.113998 -0.046965 0.067615 0.025127 0.134162 0.003010 0.189134 0.098896 0.228869 -0.126647 0.091433 0.018697 0.223315 -0.053917 -0.085048 -0.176479 0.076978 -0.198023 0.119856 0.019782 0.066915 -0.065425 0.083720 0.102659 0.020235 -0.082781 0.081509 -0.002195 -0.237060 -0.099328
DLC 0.237000 -0.086962 -0.030517 -0.027654 0.173126 0.058815 -0.171114 -0.237896 0.327968 0.095921 -0.179183 0.026490 0.294512 -0.117574 -0.182565 0.239016 0.000815 -0.006363 0.115088 0.038277 0.090295 0.030376 -0.182118 0.148789 0.149926 0.321550 0.032822 0.120645 0.161344 0.385615 0.040032 0.407473 -0.009142 -0.167620 -0.225222 -0.001956 0.344583 -0.048522 0.116860 -0.165862 -0.069762 0.011051 0.049095 0.127712 0.276673 0.281414 0.238333 0.023845 0.010918 -0.195973 -0.011058 0.471546 0.161802 -0.016331 -0.271424 0.284035 -0.091892 0.150351 0.648621 0.373576 0.056954 0.014249 0.244244 -0.237556 0.162562 0.185312 -0.179139 -0.161480 0.104779 -0.256314 -0.370482 -0.353952 0.055854 -0.109842 0.244715 0.218134 -0.031150 -0.101426 0.082431 -0.190761 -0.037775 -0.082989 -0.024278 0.122613 0.031744 -0.282938 -0.043597 0.265604 -0.141070 0.052458 -0.272809 -0.007807 0.096296 0.008001 -0.053182 0.251667 -0.382418 -0.148975 0.140681 0.048863 0.511081 0.059581 0.048924 -0.126395 0.020277 0.284086 -0.168063 -0.039558 -0.123752 0.086168 -0.125184 0.039850 0.068392 -0.079894 0.019678 -0.014632 -0.054553 0.023565 -0.141599 -0.009598 0.176407 0.043413 -0.023722 -0.090440 0.138579 -0.065308 0.096797 0.219040 -0.124388 -0.245208 -0.210892 0.100962 -0.290473 -0.215373 -0.034678 0.119819 0.100097 0.133534 0.124978 -0.478035 0.220198 -0.154708 -0.012626 0.168459 -0.115979 -0.276448 -0.045194 0.188191 -0.259178 0.268495 0.076371 -0.314824 -0.057178 0.014394 0.124325 0.035708 -0.032726 0.028787 -0.201266 -0.047120 -0.118180 0.157303 -0.117352 0.199963 -0.375464 0.182158 -0.064868 0.105071 -0.073051 0.096939 -0.155125 0.120884 -0.084681 0.299560 -0.172743 0.000471 -0.149622 0.180851 0.157100 0.086078 0.059525 -0.155141 0.215250 0.041928 0.061431 -0.127057 -0.225289 -0.098557 0.149146 0.098050 0.327176 0.012430 0.099310 -0.002765 0.008135 -0.029739 -0.190943 -0.289675 0.081411 0.135762
FAW -0.170877 0.036167 -0.216552 0.029982 0.003004 0.065127 0.157101 0.135473 -0.114229 -0.019983 -0.147687 0.027270 0.059028 -0.078010 -0.006630 -0.112591 -0.078547 0.075371 -0.241434 -0.028823 -0.047391 0.143298 0.121479 -0.112930 0.238810 0.147160 -0.019183 -0.126864 -0.111352 0.119984 -0.096474 0.010131 0.088425 -0.049328 -0.001255 -0.093849 0.004804 -0.010553 0.136722 -0.014368 -0.110667 -0.021707 0.143596 -0.009527 -0.026743 -0.227984 -0.096552 -0.065594 0.042226 -0.235031 -0.089248 -0.012321 0.012861 0.112855 -0.094501 0.018311 -0.013019 -0.078575 0.397183 -0.119586 0.073824 -0.101391 0.325891 -0.149989 -0.164964 0.021327 0.025493 0.089539 0.054059 -0.054237 -0.025486 -0.185227 -0.028351 0.046799 -0.034506 0.380794 0.082032 0.092010 0.214574 -0.169212 0.198051 -0.012746 0.050141 0.040862 -0.017041 0.005756 0.149854 0.104040 0.098437 0.066532 0.109641 0.081343 -0.064659 0.103853 -0.133561 0.073451 0.028919 -0.038113 -0.011239 0.240248 0.022090 -0.269082 0.192059 0.080108 -0.013688 0.105741 -0.132522 0.132381 -0.165609 -0.002773 0.170625 -0.088550 0.230854 -0.000783 -0.126964 0.057537 -0.241670 -0.146211 -0.149441 -0.118620 -0.022497 0.062752 -0.038789 -0.174048 -0.097532 -0.045010 0.125501 0.144665 0.073118 0.017215 -0.124038 0.227844 0.120616 0.060753 0.092576 -0.166492 -0.053848 0.191005 -0.188849 -0.068378 -0.009991 -0.098746 0.349390 -0.046956 -0.022323 -0.139074 0.008971 0.023447 -0.217816 -0.161042 -0.069821 0.012286 -0.133397 -0.073182 -0.165313 0.006985 0.069203 -0.260347 0.059121 0.070742 0.023403 0.278161 0.070354 -0.157311 0.212465 -0.107778 -0.098782 -0.024929 -0.146113 0.040511 -0.196773 -0.064914 0.077135 0.043535 -0.032279 -0.082927 -0.149477 0.113336 0.257032 -0.030836 -0.025149 -0.036751 0.223198 -0.031179 -0.090561 -0.058504 0.125050 -0.059821 0.043073 -0.050195 -0.202677 -0.135350 -0.135682 0.060123 -0.020253 0.106961 -0.046889 0.098111 -0.174795 0.065528
RHY 0.078180 -0.354904 -0.051590 -0.212242 -0.027239 -0.100809 0.066700 0.073848 0.147745 0.009148 -0.087202 0.220103 -0.000110 0.030700 0.108893 -0.105078 -0.062171 -0.285018 -0.035791 0.043025 -0.009799 0.061900 0.104372 -0.160438 0.185759 0.389611 -0.193448 0.073547 -0.163875 0.275988 -0.145152 0.122620 -0.197280 -0.056230 0.010975 -0.119079 0.212099 0.031194 0.254301 0.036134 0.049527 -0.145355 0.148953 0.098486 0.010548 -0.109283 -0.008537 0.206037 0.179456 -0.151534 0.027542 -0.145524 0.022627 -0.072441 -0.082506 -0.075767 -0.000471 0.055929 0.084535 0.157767 -0.160044 0.019752 0.276492 -0.031580 0.191646 -0.064825 -0.048327 0.122700 0.236147 0.045344 -0.014421 -0.272506 0.116705 -0.098288 -0.008655 0.053718 -0.013915 -0.087321 -0.113704 -0.022273 0.087845 0.071115 0.080466 0.089167 -0.021643 -0.159685 -0.043474 -0.047655 -0.124275 -0.018496 0.074329 0.190211 -0.018711 -0.068913 -0.008944 -0.020351 -0.179434 -0.071000 -0.065224 0.272155 0.203167 -0.119608 0.139281 0.094411 0.033963 -0.047345 -0.073214 -0.036826 -0.062197 0.053483 -0.012026 -0.298357 0.026674 -0.067020 0.064249 -0.045806 -0.167529 0.082892 0.170810 -0.097981 -0.004572 0.134601 -0.019601 0.012223 -0.129654 -0.091083 0.125586 0.158076 0.141931 -0.224498 -0.107210 0.082720 0.064402 -0.055387 0.111572 -0.013712 0.138713 0.243260 0.286107 0.081555 -0.121080 -0.071115 -0.176366 0.093390 0.131417 -0.140009 -0.130318 0.161968 -0.017206 0.154764 0.235306 0.162715 -0.213802 -0.077993 0.178870 0.255993 -0.098429 0.048945 0.215764 0.011135 -0.196938 0.126072 -0.014969 -0.030831 0.016286 -0.042898 -0.333537 -0.086598 -0.051846 -0.114700 -0.075102 0.032663 -0.097585 -0.092691 -0.283366 -0.164213 -0.032582 0.033240 -0.116056 0.046057 0.058319 -0.111160 0.388330 -0.108669 0.119247 -0.063389 0.207118 -0.193889 -0.177032 0.085274 0.099387 -0.044224 -0.028107 0.014024 0.127916 0.030355 0.035007 -0.092890 0.058757 0.051863
FKY -0.146468 -0.083720 0.110245 0.042257 0.089435 -0.042157 -0.000916 -0.170714 -0.216571 0.012114 0.086245 0.131425 -0.093072 0.219330 -0.020840 -0.066840 -0.110435 -0.047142 -0.011514 -0.182278 0.068702 -0.094635 0.172302 -0.127002 0.228474 0.065300 -0.026954 -0.136923 0.079544 0.267422 -0.147618 0.095330 0.096649 -0.084232 0.081041 -0.033042 0.049249 0.044652 0.133399 0.076659 -0.198133 0.322372 0.168971 -0.067256 0.027021 0.284569 0.009171 0.055182 -0.028916 0.030907 -0.113302 -0.145912 0.098948 0.204402 -0.089917 0.082943 0.217239 -0.097633 0.167596 -0.066919 -0.016442 0.242426 0.126135 -0.089529 -0.180352 0.047763 -0.207789 -0.192149 0.222543 0.005166 0.344649 -0.062676 0.034950 -0.043743 0.036549 0.021084 0.240168 -0.132650 0.132224 -0.137771 0.034809 0.094457 0.230977 -0.099794 0.087058 -0.261429 0.158815 0.271403 -0.002482 0.022211 0.167421 -0.180175 -0.103305 0.098115 0.013322 0.212088 -0.264474 -0.185362 -0.051163 0.194307 -0.055311 -0.169338 -0.019007 -0.129991 -0.283951 -0.208515 -0.214085 -0.022421 0.066944 -0.097992 -0.074163 -0.155027 0.201557 0.144071 -0.024029 0.013350 0.013523 0.039428 0.061387 0.015003 -0.011221 0.082176 0.004791 -0.156326 -0.096676 -0.035711 0.019670 0.083729 0.038163 -0.194923 -0.079366 0.130397 -0.118106 0.097880 0.147988 0.031811 -0.007929 0.162619 0.093040 0.009693 -0.090761 -0.106711 -0.115099 -0.312175 0.151153 0.303831 -0.153444 0.248077 0.187423 0.012867 -0.249999 0.107674 -0.049437 0.274135 0.086112 0.075035 0.250104 -0.156556 0.116334 0.090917 -0.022292 -0.081276 0.200220 0.215870 0.040527 -0.235624 -0.161168 -0.221256 -0.216062 -0.458221 0.036004 -0.021050 -0.147475 0.049581 -0.012951 -0.038779 -0.148585 0.211820 0.121632 -0.235962 0.018756 0.036092 0.086445 0.070204 0.008027 -0.083175 -0.049080 -0.228132 0.091979 -0.032518 0.120576 -0.038504 -0.193170 0.170103 0.205930 -0.121599 -0.160410 0.008825 -0.138351 -0.008412
RWI -0.067619 -0.078806 -0.058594 -0.148848 -0.053314 -0.150108 0.102740 0.029090 -0.038008 -0.040010 -0.053516 0.065182 0.069935 -0.142709 0.019114 -0.053890 -0.063953 -0.005267 -0.297149 0.018895 0.064675 0.078722 0.066765 -0.038004 -0.052845 0.022694 -0.013059 0.084078 -0.061357 0.233908 -0.124800 0.160905 0.133906 -0.008548 -0.067069 -0.086986 0.065264 0.084870 0.064214 0.056909 0.024965 0.075739 0.167144 0.075246 -0.084414 -0.018566 0.077498 -0.036679 -0.164309 -0.015161 -0.017053 0.047276 -0.106475 -0.021114 0.035821 0.033596 -0.021363 -0.013143 0.052686 0.113179 -0.053841 -0.167133 0.143281 -0.095328 -0.021986 -0.093801 0.029356 0.120690 0.096442 -0.214618 0.100075 -0.028621 0.112165 0.100095 0.113959 0.242247 -0.077446 -0.012407 -0.027322 -0.190981 -0.100662 0.057423 0.174777 -0.059384 0.023848 -0.196783 -0.085569 0.122695 -0.178486 -0.096980 -0.043558 0.132736 -0.089235 -0.046431 0.057566 -0.156596 -0.111647 0.008259 -0.072188 0.127121 0.112722 -0.143445 0.067943 -0.044583 -0.249527 0.008826 -0.031177 0.069969 -0.079929 0.175588 -0.035816 -0.193831 -0.058315 -0.029766 0.069500 0.049413 0.028189 -0.100735 0.029555 -0.022030 -0.044052 0.077147 -0.109624 -0.145278 -0.038057 -0.212287 0.035137 0.280308 -0.015707 0.007967 -0.168354 -0.097283 0.142140 0.065288 0.048974 -0.058521 0.024492 0.139431 -0.057035 0.203400 0.025746 -0.119624 0.109717 0.026357 0.097587 0.204014 -0.027242 0.108523 -0.010172 0.090237 -0.133281 0.013063 -0.113855 0.192627 0.013253 -0.054428 -0.017586 0.017785 0.042961 0.141566 -0.067561 0.199596 0.131787 -0.172433 0.098771 -0.184830 -0.045092 0.069029 -0.056191 -0.131630 -0.138212 0.059391 0.128386 0.014989 -0.123943 0.129916 -0.078167 0.056639 -0.052817 0.118183 0.058175 -0.064447 0.021651 -0.047727 -0.109079 0.074740 0.049721 -0.091488 -0.029313 -0.042449 0.028447 -0.091281 -0.008490 -0.032634 0.052169 -0.007562 0.037190 -0.110371 0.040561 -0.103747
LRC -0.240613 0.068998 -0.253096 -0.122047 0.104560 -0.115950 0.143904 -0.142306 0.191674 0.021034 -0.099365 0.417460 0.032887 -0.039735 0.108151 0.091453 0.168626 0.063609 0.079799 -0.087194 0.157839 0.105384 0.099366 -0.257610 0.095531 -0.020491 0.107734 0.134082 0.024490 0.387487 0.001572 0.383104 -0.297789 0.030065 0.176534 -0.199274 0.211665 0.124507 -0.089527 -0.063251 0.183878 0.028202 0.194895 0.069565 -0.229991 -0.133270 0.150227 0.023617 -0.065440 0.202992 -0.019124 0.188080 -0.250441 0.071261 0.023910 -0.211434 -0.185221 0.018844 -0.155250 0.121096 -0.022711 -0.010324 0.110130 -0.066166 -0.085135 -0.088139 0.029166 -0.046830 0.198040 -0.096392 0.069069 -0.139591 -0.127627 -0.152744 0.274802 0.133156 -0.055113 0.012683 0.008608 -0.270423 -0.104148 0.094064 0.007395 -0.206332 -0.211064 0.002212 0.033102 0.011926 -0.061780 -0.091439 -0.084256 -0.089455 0.143058 -0.045883 0.252203 0.310862 -0.047488 0.240815 -0.027912 -0.185663 0.394459 0.148250 0.228876 -0.034550 -0.375449 -0.106929 -0.003310 0.144312 0.023345 0.247265 -0.284488 0.167176 0.245820 -0.191841 -0.066063 -0.187165 -0.036465 0.234668 0.086360 -0.061852 0.268463 0.211722 0.165319 0.155038 0.001072 -0.359563 -0.107008 -0.126618 -0.054923 -0.100056 0.052422 0.380992 -0.255726 -0.090673 -0.095652 0.059379 0.024773 -0.033762 0.268101 0.065919 0.085056 -0.136423 0.012224 -0.104265 -0.215979 0.265990 0.071811 0.082671 0.137775 -0.122367 -0.121242 0.138367 0.000631 0.050548 -0.314245 0.009081 0.158926 -0.375901 0.094708 -0.030914 0.017466 0.151221 0.032881 -0.228657 0.011771 0.088460 -0.042324 -0.056797 -0.234219 0.008511 -0.253259 0.192734 -0.356067 -0.002888 -0.100794 0.068181 0.264621 0.245235 0.231986 -0.132966 -0.067911 0.237169 -0.143375 0.246687 -0.058874 0.073151 0.070024 -0.224909 0.274917 -0.012909 0.045403 -0.025352 -0.127086 -0.010410 0.173082 -0.118982 -0.052390 -0.037054 0.128452 -0.152703
HVN -0.293255 0.111406 -0.055566 -0.135803 0.058989 -0.229935 -0.143035 -0.022220 0.133324 0.113880 -0.364197 0.195854 -0.219406 0.082364 -0.116096 0.397066 0.063335 -0.134938 -0.026966 0.147133 0.098811 0.035722 -0.033472 -0.134604 -0.026396 0.164350 0.122404 -0.080921 0.017972 0.173438 -0.158763 0.283659 -0.182875 -0.115716 -0.115910 0.071085 0.217238 -0.113536 0.214966 -0.171625 -0.175342 0.184310 0.070980 -0.024866 0.095633 0.046431 -0.075294 -0.084261 -0.020463 -0.125945 -0.051217 -0.109466 0.218575 0.124986 -0.160274 -0.168880 -0.281024 -0.283474 0.210770 0.290981 0.105354 0.065639 0.276928 0.003243 -0.130067 -0.107572 0.216226 -0.019094 -0.274684 -0.110124 -0.241598 -0.051474 -0.004346 0.117604 -0.030418 -0.104713 -0.058536 -0.058889 -0.089491 -0.075518 0.080640 0.116827 0.015264 -0.038583 0.009176 0.378323 -0.197519 0.195968 0.039353 -0.004575 0.225760 -0.129982 -0.099175 -0.001600 -0.027147 0.051680 0.032363 0.261810 0.114829 -0.020371 -0.005997 -0.054686 0.064954 -0.188412 -0.416154 -0.009959 0.013113 -0.135997 0.389724 0.326192 -0.342545 -0.231954 0.034554 -0.238830 -0.178202 0.223391 -0.304587 -0.035472 0.024057 -0.019794 0.121714 -0.023859 -0.322795 -0.198799 -0.124311 0.005865 0.051680 0.242783 0.049331 -0.102010 -0.217629 0.082453 -0.030431 -0.018982 -0.436995 0.104940 -0.088301 0.142674 -0.032092 -0.048355 -0.393965 0.124819 -0.133545 -0.177603 0.147241 0.080284 -0.054619 0.187402 0.096150 0.126508 -0.330110 0.256165 -0.027371 -0.047078 -0.050818 0.095783 -0.168655 0.124173 0.116550 0.095850 -0.079041 0.048695 0.124985 -0.072029 -0.200381 0.201516 0.021525 -0.129925 -0.039834 0.016660 -0.082549 -0.090232 -0.144226 0.177960 0.088090 -0.124602 -0.105685 0.107888 -0.009266 0.140852 0.138173 -0.176670 0.323206 -0.020696 0.048705 -0.107766 -0.289564 -0.139346 -0.255924 -0.107161 0.099434 -0.048680 0.077952 0.001017 0.484193 -0.211565 -0.222532 -0.255454 0.041918 -0.033682
NMI 0.001988 -0.000183 -0.035943 0.236997 0.247606 -0.062847 0.117944 -0.193574 -0.016838 -0.039049 -0.080906 0.042913 0.009899 0.076481 -0.070185 -0.086237 -0.109430 0.050058 -0.073621 0.014262 0.085343 -0.003517 -0.090490 0.102925 -0.020819 0.133184 0.033568 -0.071069 0.004808 0.026904 -0.192918 -0.159959 0.009120 0.042000 0.352567 -0.247699 -0.070034 -0.105061 0.262301 -0.225784 -0.014027 -0.031170 0.023555 0.086321 0.445307 0.120397 -0.023877 0.048316 -0.016068 -0.182914 -0.022163 0.218660 -0.150423 0.071336 0.207565 -0.103705 -0.181873 -0.259094 0.260766 -0.092048 0.285312 0.312968 0.067932 -0.013664 0.002467 0.252910 -0.077737 -0.261724 0.298550 -0.165355 0.081965 0.145911 0.027078 -0.015358 0.089257 0.178024 0.062230 -0.143405 -0.287999 -0.119132 0.094619 -0.047590 -0.258608 0.054066 0.187558 -0.227427 0.351916 -0.088088 0.056225 0.042675 -0.041880 0.252085 0.036815 0.157537 0.084404 0.201184 -0.030086 0.003578 0.015629 0.133797 0.114812 -0.236611 0.136275 0.145190 -0.238107 -0.022350 -0.051075 0.080882 -0.065460 0.281272 -0.262810 -0.030182 -0.077490 -0.008196 0.372718 0.102757 0.206487 0.065576 -0.046316 0.106865 0.183802 -0.124319 -0.272991 -0.099753 0.188593 0.003902 0.122970 0.432332 -0.337008 -0.152819 -0.040893 -0.114860 -0.100703 -0.036686 0.133292 -0.019592 0.021210 -0.140054 -0.099293 -0.369954 -0.136816 0.225942 -0.076941 -0.158420 0.182774 0.320736 -0.312112 0.089140 0.164008 -0.058250 -0.318700 0.203390 -0.017530 0.013871 -0.087527 0.082611 0.116319 0.159124 -0.217041 -0.082463 0.098001 0.169247 -0.016488 -0.012286 0.005281 -0.242814 -0.017976 0.011796 -0.055321 -0.043178 -0.163445 0.246253 -0.043629 0.015450 -0.074563 0.024383 -0.173144 -0.103717 -0.068516 0.399547 0.005987 0.066376 0.419494 0.009709 0.169718 -0.073172 -0.078258 -0.216645 0.077735 0.030866 0.187563 -0.379315 0.127906 0.043176 -0.102765 -0.091243 -0.121902 -0.270885 0.025314 -0.246939
QQM -0.111989 -0.196589 0.016501 -0.077640 0.178419 -0.182637 -0.205483 -0.179401 0.047390 0.058805 -0.218723 -0.021956 -0.021315 -0.168363 0.082546 -0.084381 0.223988 0.015864 0.056007 0.116514 0.136958 0.126281 -0.070051 -0.046504 0.140625 0.175788 0.009993 0.002534 -0.216768 0.086347 0.090012 -0.004361 -0.057724 -0.038466 0.048255 -0.071199 -0.160567 0.169379 0.100735 0.089951 -0.094224 0.203663 -0.164168 -0.192592 0.035172 -0.072034 -0.074786 -0.033909 0.125989 0.072718 -0.095380 -0.029246 0.047130 -0.004451 0.020258 0.044936 -0.038387 -0.065482 0.094165 0.003931 0.151628 0.021808 0.075776 0.021720 -0.081392 0.074164 -0.062039 -0.154610 0.072100 -0.398774 0.095116 0.016983 -0.134258 0.153436 -0.094702 -0.052628 0.008166 -0.032753 -0.280970 -0.269857 -0.058396 -0.019039 0.039671 -0.177209 -0.398057 -0.098629 -0.060152 0.072506 -0.036897 0.118627 0.153881 0.009150 0.036165 -0.168768 -0.107106 0.128524 -0.061618 -0.055553 0.011375 0.327650 0.176699 -0.310031 0.071643 -0.067292 0.057413 0.037468 -0.278040 0.044257 -0.005855 0.143586 -0.276968 -0.290464 -0.217949 -0.131234 0.225890 0.194772 -0.053847 0.200152 0.103615 0.008320 0.038493 0.034221 -0.077008 0.052541 -0.259075 -0.039889 0.179117 0.011755 0.227241 -0.002042 -0.075673 0.306352 0.052354 0.112906 0.005871 0.032636 0.296754 -0.125126 0.082175 -0.119645 0.061964 -0.119346 0.030351 0.196559 0.094924 -0.136666 -0.236559 0.151188 0.008931 -0.089293 -0.107366 0.174021 -0.198166 -0.100985 0.076147 0.196583 0.100614 -0.083960 0.036604 -0.025498 -0.144324 0.010109 -0.088398 0.013343 0.128576 -0.052646 0.077832 0.045510 -0.111274 -0.233108 -0.215953 -0.195393 0.081426 -0.038351 -0.031450 0.101298 0.155790 -0.091697 -0.095502 0.054898 0.204791 0.045612 0.068476 -0.169395 0.152241 0.159652 -0.241216 -0.110058 0.106503 0.170839 0.057788 0.070719 0.099066 0.003405 0.033346 -0.097899 0.033715 -0.129375 -0.107884 -0.332116
DVW -0.122295 -0.280438 -0.002091 0.055797 0.106508 -0.028672 0.053321 -0.095888 0.214082 0.059421 0.096235 0.054029 -0.071620 -0.016021 0.024434 -0.252615 0.084790 -0.164049 -0.238031 -0.139270 -0.068876 0.107410 -0.112066 0.218370 0.211728 0.178370 0.154382 -0.036674 0.136711 0.259642 -0.047707 -0.209716 0.076945 -0.195094 -0.075847 0.051527 0.180185 0.197553 0.020741 -0.236434 -0.116588 0.084478 -0.251701 0.045954 0.087994 -0.176902 0.258260 -0.214922 0.069618 -0.228923 -0.220021 -0.050827 -0.025675 -0.159490 -0.268698 0.002144 -0.053050 -0.149525 -0.024691 -0.046097 -0.210307 -0.150515 -0.073291 -0.268088 -0.163109 -0.071589 -0.010503 0.185166 -0.141460 -0.230797 -0.092547 -0.023374 0.005391 -0.056755 -0.003319 0.010787 0.085527 0.279855 0.198013 -0.092934 -0.083895 -0.173779 -0.127818 -0.098803 -0.053990 0.236604 0.161913 0.061336 0.160269 -0.035296 -0.057285 -0.152905 0.077560 0.179389 0.122391 -0.139611 -0.233514 -0.025024 0.007475 -0.052367 0.177508 -0.083242 0.143642 -0.326687 -0.381472 -0.155543 -0.039014 0.134033 0.073163 0.030286 0.076871 -0.098163 -0.008481 -0.328180 0.053898 0.126900 0.135140 0.056986 -0.133066 0.123977 0.077321 0.045207 -0.113991 0.093004 -0.205807 -0.128590 -0.000093 0.113219 -0.035459 0.192531 -0.197322 -0.064851 0.083310 -0.000060 0.005638 0.089441 -0.008560 0.420293 -0.088466 0.156542 -0.024257 0.036379 -0.031852 -0.195787 0.064869 -0.047666 0.044418 0.150345 -0.026721 0.005894 -0.003056 0.147585 -0.020146 0.150962 -0.079924 0.003809 0.339330 0.043340 0.232583 -0.146038 -0.214343 0.126594 0.042258 -0.103559 0.001018 0.134562 -0.049304 -0.016282 -0.032586 -0.055754 0.064720 -0.190103 0.012293 0.174405 -0.054625 -0.144173 -0.073997 -0.046110 -0.104996 0.144696 0.230885 0.141893 0.134428 0.041225 -0.073550 -0.079753 0.249887 -0.230616 0.049550 -0.049065 -0.093333 -0.239378 0.000454 0.021412 -0.073422 0.019882 0.038854 0.047461 -0.057342 -0.089558
LWK -0.098658 -0.007193 -0.140566 -0.238541 -0.119457 0.178915 -0.096696 -0.039704 0.182181 0.208980 -0.071841 0.158551 -0.094168 -0.156639 -0.018060 -0.250563 -0.079926 -0.007588 -0.092914 -0.104422 0.028569 -0.174437 -0.006803 -0.044195 0.163607 0.319442 0.004361 0.043680 -0.216342 -0.076476 -0.217587 -0.015902 0.015072 -0.179947 -0.055115 -0.189940 0.025301 -0.066174 -0.080013 -0.100023 0.127121 0.042894 0.030525 -0.152601 -0.223180 0.148264 0.179945 -0.035435 -0.072582 -0.144197 0.159566 -0.178027 -0.079263 0.095614 0.276098 0.257763 -0.185302 -0.298274 0.030500 0.039772 0.238416 0.064212 0.033902 -0.328184 0.110616 0.006512 0.138710 0.019846 0.305005 -0.069983 0.154741 0.016200 -0.034826 0.155123 0.126244 0.262889 0.103018 -0.039388 0.047600 -0.215774 -0.143703 0.045492 0.068228 -0.187376 0.090581 -0.124799 -0.098815 0.008747 -0.097664 -0.032856 -0.161884 0.004460 -0.126431 -0.045553 0.100290 -0.022019 -0.081805 -0.173721 -0.168522 0.112119 -0.052774 -0.437396 0.052102 0.186221 -0.154205 0.154424 -0.246535 0.213000 -0.062655 0.070762 0.066155 -0.243030 -0.019925 -0.038475 -0.057743 0.147727 0.042215 0.078040 -0.091168 -0.101395 0.122288 0.087825 -0.068935 0.111640 0.261692 0.026191 -0.124008 0.197255 -0.119985 -0.066682 0.131078 0.157878 -0.023930 0.108807 -0.116077 0.202602 0.002832 0.069763 0.119009 0.273335 0.206041 -0.314684 0.162920 -0.123005 0.048598 0.353610 -0.087143 0.314518 -0.199670 -0.085310 -0.174286 0.101261 -0.236111 0.137735 -0.130981 0.236232 -0.033554 0.047292 0.172212 0.008048 -0.179680 0.143837 0.072292 -0.024521 0.163680 -0.082071 -0.094903 0.010284 0.044701 -0.029512 -0.043956 -0.243836 -0.218396 0.258556 -0.189821 0.109463 -0.053967 0.145278 -0.249512 0.120174 0.032360 0.035221 0.053391 -0.117666 0.054346 -0.127032 0.236031 -0.460220 0.027394 0.000687 -0.102950 0.049336 -0.137443 0.026594 0.005900 0.078499 -0.113178 0.165225 0.172770 -0.133683
HEP -0.104930 -0.191886 -0.100293 -0.148944 0.167773 0.011443 -0.029605 -0.113814 -0.061656 0.001313 -0.134679 0.031351 0.085831 -0.104426 -0.087237 -0.104215 0.031219 -0.131128 -0.204029 0.112742 0.247114 0.131636 0.106618 -0.178909 0.003910 0.053046 -0.190373 -0.114685 -0.080401 0.284743 -0.140573 -0.092161 -0.008486 -0.085441 -0.168601 0.128503 0.085924 -0.041273 -0.018153 0.171375 0.037729 -0.081270 -0.284700 0.082128 -0.060145 0.030635 0.102229 0.063375 -0.071452 -0.049037 0.020374 0.211781 -0.038279 0.147567 -0.221069 -0.144376 0.016696 -0.195596 -0.110922 0.285054 0.131348 0.088534 0.222647 -0.247212 -0.047287 -0.005793 -0.150337 -0.103879 -0.036631 0.062836 -0.149697 -0.087172 -0.100870 -0.200876 0.015847 0.406108 0.157848 0.066148 0.268274 0.079291 0.005083 -0.141628 0.104355 0.041898 -0.201574 0.198800 -0.253030 0.030619 -0.067274 -0.255980 0.097486 0.066315 0.084004 -0.021452 0.010649 0.130019 -0.092345 0.033113 0.100087 0.169673 -0.095996 -0.078737 0.055956 -0.050891 -0.123256 0.110905 -0.164403 0.193701 -0.097155 -0.145155 -0.101359 -0.157483 -0.138330 -0.082672 -0.068081 -0.143737 -0.160077 0.166498 0.070970 0.225565 0.141997 -0.205830 -0.014869 -0.157827 -0.118751 -0.054743 0.018722 0.068163 0.151372 0.183275 -0.211723 -0.030893 -0.096004 -0.086976 -0.016834 0.111139 0.029714 0.218086 0.046005 0.084407 -0.148679 0.171304 0.129690 0.019025 0.131705 -0.140381 0.001173 0.274967 -0.138200 -0.080474 0.133151 -0.121216 -0.172933 0.236399 -0.107875 -0.030106 0.316143 -0.009079 -0.011581 -0.055977 0.146948 0.184702 -0.222187 -0.066537 0.123831 -0.031181 0.142464 -0.056245 -0.209656 -0.047827 -0.099452 0.187000 -0.245529 -0.029881 -0.171721 -0.051132 -0.169383 0.031135 -0.114992 -0.229482 -0.027393 0.135851 -0.234086 0.073636 0.073719 0.149383 -0.147808 -0.142752 -0.012672 -0.089347 0.255037 -0.053049 -0.176800 -0.128441 0.071838 -0.059212 0.024840 -0.021043 -0.169453 -0.201612
NPH 0.037746 -0.107698 -0.187219 -0.069045 -0.063660 0.097931 -0.027480 0.154397 -0.052766 0.084345 -0.222198 -0.076223 0.050791 0.294798 0.019192 -0.065450 0.003420 -0.134958 0.119041 -0.015861 0.093886 0.090209 -0.216077 -0.105678 0.194783 0.029903 0.086309 0.034136 -0.093624 0.105612 -0.194741 0.104426 0.109461 -0.089954 -0.139482 0.261996 -0.172039 -0.102231 0.150275 -0.020185 -0.061859 0.021368 -0.009271 0.071854 -0.106968 -0.199517 0.093060 0.039698 -0.149315 -0.239527 -0.069434 0.193452 -0.093751 0.135381 -0.073161 -0.042394 0.038153 -0.192480 0.197011 0.334601 -0.054801 0.313903 0.226386 -0.069428 -0.150621 0.038648 -0.141245 0.004358 0.080207 0.138144 0.036495 0.120590 0.082200 0.011219 0.107820 0.301215 0.241675 -0.260356 0.071599 0.024933 0.134963 -0.180014 0.212858 0.018507 0.024956 -0.082741 0.025540 0.137036 -0.056552 -0.121764 0.190169 -0.063989 0.223327 -0.158016 0.214893 -0.155376 -0.100043 0.063963 0.170871 -0.032671 0.209809 -0.048805 0.124766 -0.071965 -0.415827 -0.114175 -0.130782 0.052846 -0.138333 0.142120 -0.058904 -0.141789 0.087537 -0.156797 0.014225 -0.163666 -0.014529 -0.057198 -0.184662 0.000175 -0.044076 0.105617 -0.014271 0.020581 0.104449 -0.224856 -0.128774 0.226217 0.135997 0.133261 -0.058525 0.153122 -0.104618 0.101012 0.080435 0.060888 -0.118386 0.162104 0.077040 0.056255 -0.117129 -0.123699 -0.323277 -0.261497 0.216410 0.029165 -0.065442 0.124365 -0.235109 -0.234532 -0.043947 0.058074 -0.440998 -0.255400 -0.128033 0.056641 -0.139782 -0.034906 -0.043239 0.003942 0.013352 -0.166482 -0.017811 0.175045 0.173056 -0.000497 -0.114025 0.092834 0.111758 -0.090877 -0.144894 -0.228486 -0.038927 0.044300 0.035750 0.091457 -0.014050 0.215460 0.093667 0.137359 0.002972 -0.172967 0.134281 0.134506 0.081469 0.129077 -0.043637 -0.116258 0.032571 0.085968 0.195888 -0.157451 -0.035341 -0.155337 -0.083521 -0.015336 -0.107786 0.039331 0.089850 0.273840
RFM -0.084398 -0.298006 -0.086391 0.014908 0.070837 0.005347 -0.067448 -0.096879 0.075209 -0.086098 0.060638 -0.047206 -0.018780 0.172705 0.086800 -0.078697 -0.197230 -0.073253 -0.105624 0.127258 -0.067400 0.211641 0.012902 -0.004471 -0.011647 0.110601 0.067902 0.174976 0.058195 0.094973 0.057778 0.139135 -0.228950 0.046714 -0.054479 -0.091885 0.006483 0.129424 0.022665 0.087922 -0.111604 0.104116 0.229555 -0.235241 -0.266946 -0.076377 0.091221 -0.159569 -0.172234 -0.255319 -0.087275 -0.023230 0.079747 0.128444 0.088248 -0.005806 0.188224 0.037179 0.224676 -0.064525 0.134464 0.083101 0.233994 -0.192736 0.063103 0.168626 -0.097664 0.098996 0.180922 -0.199720 -0.100039 0.044425 -0.038774 0.145299 0.110874 0.253770 0.258064 -0.150746 -0.045542 -0.180887 0.063155 0.040426 0.193289 0.055758 -0.165573 -0.140696 -0.170644 0.166045 -0.023103 -0.087238 -0.067611 0.015604 0.218846 0.059864 0.063492 0.008295 -0.055794 -0.100558 -0.107869 0.296467 0.451994 -0.035686 0.061852 -0.179295 -0.166555 -0.331433 0.036301 0.157302 -0.004970 0.200867 -0.046600 -0.092383 -0.127825 -0.053282 0.054773 -0.087319 -0.132956 -0.117938 0.048042 0.244156 -0.027806 -0.181099 0.147189 0.084198 0.176570 0.043595 0.161894 0.097544 0.034771 0.108766 0.174830 0.055741 -0.014730 -0.002958 -0.059285 -0.024992 -0.178330 0.083070 0.177177 -0.047334 -0.140277 -0.001809 -0.090551 -0.043237 0.043877 -0.058922 -0.003313 0.020867 -0.058027 -0.211842 -0.078259 0.199019 -0.160810 0.034707 0.043266 0.061728 0.133316 0.096865 -0.052193 0.067237 -0.091393 0.144047 0.024859 -0.048770 0.060831 -0.082232 0.258197 -0.094778 -0.100357 -0.129883 -0.051531 -0.104995 0.003363 0.059180 0.014658 -0.049771 -0.126134 -0.046791 0.052460 -0.004353 0.089041 0.055678 -0.053945 -0.178172 -0.103171 -0.166278 -0.265131 -0.091017 -0.012133 -0.092002 0.278332 -0.004300 -0.108092 -0.040101 -0.031863 0.065327 0.038177 0.006788 -0.046189 0.060700
ACI -0.210254 0.225550 0.005505 -0.132434 -0.019867 0.402187 -0.076545 0.293501 0.152113 0.120860 -0.081183 0.191846 -0.080257 -0.190167 0.204984 0.101680 0.073967 -0.376079 -0.140304 -0.057008 0.224217 -0.048136 0.082543 0.027944 -0.046683 -0.025501 0.125526 0.168408 -0.093026 0.064787 -0.028480 -0.075564 0.016320 0.119803 0.141560 -0.205244 -0.113761 -0.155699 0.192183 0.051499 -0.042522 0.048369 0.309423 0.013130 -0.011211 0.202398 -0.127150 -0.070442 -0.123502 -0.073593 -0.196076 0.170968 -0.074369 0.041666 -0.060593 -0.114192 -0.070782 -0.123455 0.064758 -0.037712 0.053613 0.184986 0.162740 0.197980 -0.028095 -0.068021 -0.020749 -0.303779 0.028295 -0.064067 0.078750 0.024066 -0.032627 -0.103585 0.177934 0.427447 -0.029949 -0.021510 -0.129312 -0.176259 0.022614 0.178337 0.083144 0.025625 0.076763 -0.138966 0.030979 -0.106080 0.157359 -0.031875 0.007067 0.037678 0.126568 -0.068429 -0.107389 0.339176 0.055685 0.226462 -0.097949 0.217531 0.278476 -0.035557 0.255365 0.000509 -0.091131 -0.071713 -0.058005 0.030897 0.047330 0.113968 -0.127111 -0.024771 0.014357 -0.065838 0.061277 0.028155 0.013291 -0.070195 0.000393 0.154030 0.149193 0.152058 -0.125449 -0.029005 0.288497 -0.165439 0.096496 0.149049 0.227402 -0.361899 -0.068523 0.024521 0.057258 -0.156726 -0.125630 0.105252 -0.058771 0.089762 0.024903 -0.213036 0.013413 0.228165 0.070728 -0.015055 0.042537 -0.117117 0.050020 0.080045 -0.116636 0.128483 -0.067022 0.086692 -0.011051 -0.120404 -0.116079 0.084713 0.030831 -0.174519 0.075905 0.034933 0.043106 0.047595 -0.135154 0.197446 0.047270 -0.026452 0.034232 -0.091787 -0.042440 -0.073257 -0.103721 0.106128 0.120197 0.311024 -0.356006 -0.077332 -0.229162 0.150810 0.070629 0.094296 0.179064 0.036726 0.048031 0.204600 -0.137654 0.210571 0.076152 -0.041833 0.148355 -0.099028 0.200826 -0.212816 0.045414 -0.017449 -0.094061 -0.140402 0.202421 0.063561 -0.181999 0.148411
AYM 0.014289 -0.092859 -0.131625 -0.081305 0.268533 0.081388 0.037755 0.023035 0.032108 -0.149934 0.011803 0.069349 -0.134458 -0.107481 -0.180271 -0.206489 -0.008544 -0.193019 -0.315421 -0.009072 -0.145200 0.037733 0.350703 0.170285 0.100939 0.015817 -0.119356 -0.134747 -0.027397 0.258137 0.198292 -0.059049 -0.063154 -0.262927 0.103914 -0.161593 0.148825 -0.070377 0.172325 0.005183 -0.019352 0.231797 0.092833 -0.068188 -0.078735 -0.020740 -0.195174 -0.194318 0.140924 -0.163991 0.026499 0.037203 0.253682 -0.024772 0.047542 -0.143534 0.056131 -0.121337 -0.006327 0.020403 0.068017 0.201694 0.017998 -0.261423 -0.014558 0.105195 -0.159577 0.025843 -0.102770 -0.148354 -0.322695 -0.066869 0.121384 0.037313 0.066760 0.069315 0.100624 0.061925 -0.251581 -0.248505 -0.403365 -0.078636 0.207075 -0.016093 -0.000538 0.062802 0.057947 -0.133897 0.084390 0.039278 -0.005423 0.084793 0.082640 0.211753 0.058829 -0.151826 -0.101999 -0.154997 -0.012840 0.130299 0.105469 -0.286563 0.111663 -0.170635 -0.164660 -0.190578 -0.123835 -0.030337 0.282361 0.097772 0.068444 -0.162642 -0.041476 -0.191344 -0.172458 -0.002767 0.161124 0.017845 -0.101237 -0.161259 0.344781 -0.098041 -0.004095 0.203206 0.165239 -0.080117 -0.221531 0.015512 0.383456 -0.055287 0.109106 0.176854 0.128090 -0.116777 0.222222 -0.006900 -0.060776 -0.089912 0.073234 0.019007 0.094823 -0.145598 -0.184595 0.118786 -0.106549 0.001314 -0.116187 -0.076507 0.026305 0.201258 0.023016 0.080743 -0.207831 0.045141 0.128421 0.155742 0.026116 -0.290460 -0.076898 0.178798 -0.080326 0.084823 -0.033892 0.116646 0.052644 -0.096465 -0.219705 0.098822 -0.274920 -0.190560 -0.313409 -0.161004 -0.096875 0.175337 -0.187544 0.032151 -0.168045 -0.211350 -0.110120 -0.096332 0.045392 0.076828 0.222157 0.106523 -0.136693 0.089360 0.112462 0.010936 0.008707 0.083518 0.051825 -0.064831 -0.099854 0.088548 0.051455 0.180110 0.265004 -0.005517 0.271605 0.097196
GQW 0.382197 -0.113916 -0.297176 -0.113356 0.051812 -0.084677 0.335681 -0.111467 -0.105849 -0.271968 0.097748 0.122880 -0.119166 0.014818 0.175283 -0.349267 -0.164530 -0.075495 -0.307397 0.187837 0.024343 -0.028260 -0.078777 0.047231 -0.148205 0.225230 -0.146517 0.311736 0.213805 0.028017 -0.060678 -0.090943 0.032510 0.001037 0.010499 0.208101 0.018552 0.325895 -0.091647 0.089902 -0.266490 0.073052 0.123453 -0.266062 0.374345 -0.190142 -0.434895 0.085602 0.119751 -0.272274 -0.186724 -0.090270 -0.291497 0.051840 -0.036971 -0.127718 0.166259 0.006671 0.132826 0.011163 0.334518 0.213850 0.229425 0.160802 -0.262659 -0.155492 0.390472 0.097016 0.289764 -0.197865 -0.268541 -0.100206 0.205727 -0.191240 0.275903 -0.029518 0.238482 0.155571 0.299138 -0.165762 0.021303 0.428769 0.223089 0.031978 -0.311562 0.073026 0.376525 -0.062085 -0.045361 0.035533 -0.136883 0.129998 -0.154538 0.277422 0.311019 -0.118295 -0.118827 0.039201 -0.217783 0.083946 -0.132274 -0.478737 0.055400 -0.149804 -0.179062 0.058021 -0.038180 -0.084723 -0.009744 0.179041 -0.276031 -0.078848 0.042400 -0.304956 -0.116290 0.336843 -0.544623 0.106627 -0.104459 -0.208794 0.318884 -0.104340 -0.020027 -0.137981 -0.183970 -0.346584 -0.140856 0.136796 0.079889 -0.324570 -0.213880 0.080846 0.420108 -0.008609 -0.238324 -0.288780 0.237581 -0.110232 0.184497 -0.041939 -0.408763 0.140363 0.216472 -0.109435 0.067189 0.103794 0.238479 0.210237 0.177210 -0.143100 -0.028399 -0.025769 -0.202774 -0.113634 -0.111695 -0.179209 0.260429 -0.249855 0.103676 -0.343918 0.417921 0.238636 0.284193 -0.013780 0.027278 0.051301 0.255066 0.216567 -0.504560 0.362726 -0.043664 -0.267843 -0.055121 0.280426 0.126787 0.073291 -0.344668 0.010946 -0.110518 0.137510 0.369485 0.151945 -0.039259 0.121254 -0.277264 -0.016159 0.018910 -0.108762 0.174903 0.042580 0.236394 -0.137629 -0.212801 0.422443 0.238007 0.225850 0.119659 -0.080414 -0.370250 0.135097
RPM 0.046057 -0.095127 0.059916 0.047624 0.123135 -0.117868 0.057991 -0.096166 -0.166381 0.021338 0.011699 0.185768 0.091940 -0.126035 -0.068704 -0.046715 -0.010316 -0.057855 -0.141579 0.211994 0.245511 -0.042456 0.286530 0.002668 0.118511 -0.019200 0.094214 -0.060873 0.004923 0.310279 0.062214 0.042575 -0.174352 0.003212 0.042190 0.173906 0.011924 -0.111052 0.108816 -0.095294 -0.040280 -0.068850 0.183525 -0.123571 0.039067 -0.240956 0.205825 -0.102161 -0.263177 0.059459 0.071971 0.146163 -0.084899 0.012749 0.179442 0.156770 0.038712 -0.038367 -0.086154 -0.077052 -0.151905 -0.042928 0.349545 -0.148990 -0.052908 -0.038024 -0.083108 0.069954 0.219201 0.205866 0.072086 -0.100470 0.079286 0.143295 -0.038964 0.105928 0.212219 0.214090 -0.040937 -0.421255 -0.262593 0.058985 0.224251 -0.026550 -0.141412 -0.016157 0.302461 0.113677 -0.230585 -0.096072 0.029297 -0.046722 0.021659 -0.007006 0.280867 0.128639 0.035925 0.033085 0.236007 0.207499 0.019852 -0.020710 0.213770 0.182754 0.100690 0.068467 -0.115770 -0.029504 0.106100 0.130685 0.004731 -0.044833 -0.058097 -0.146731 -0.101557 0.199117 -0.188310 -0.132693 0.014530 -0.050908 -0.004294 0.013878 -0.103446 0.136070 -0.015865 -0.093203 -0.245628 0.082302 -0.014314 0.328663 0.223248 0.040083 -0.055527 -0.018334 0.092505 0.070010 -0.067604 -0.269826 0.070657 0.039591 -0.227489 -0.202946 0.070297 0.121431 -0.033828 -0.037895 -0.192838 0.117825 -0.256268 0.112800 -0.057230 -0.260347 0.008205 -0.084069 0.093379 0.060395 -0.121965 -0.060728 -0.335872 0.013694 -0.209057 -0.010407 0.052869 0.076009 -0.045109 -0.222591 0.114248 0.084404 -0.239951 -0.016615 -0.212048 0.100645 -0.033328 0.379036 -0.293528 0.151261 0.022762 -0.091802 -0.079726 -0.146808 -0.061260 0.169422 0.097863 -0.072236 -0.231158 -0.068685 0.051390 -0.455611 0.251666 0.036428 0.203534 -0.276760 -0.323378 0.012204 -0.075573 -0.116876 0.029033 -0.072466 0.050729 0.061330
QYK -0.087539 -0.055576 0.106901 -0.015809 0.064350 -0.074244 -0.007160 0.132469 -0.017727 -0.003099 -0.147363 -0.045460 0.029960 0.156935 -0.061942 -0.164735 -0.150196 -0.094420 -0.150351 -0.086644 -0.026622 0.105453 0.080417 -0.122564 0.086506 0.345300 0.096141 -0.101996 0.030529 0.150581 -0.258801 0.012467 0.071625 -0.212551 0.070354 -0.003885 0.117575 -0.014671 0.006324 0.076991 -0.133963 0.084664 -0.050927 -0.103906 -0.000188 0.103135 0.017678 -0.119917 -0.056504 -0.051728 0.135793 -0.091680 0.063291 -0.083420 -0.043881 0.065382 -0.176236 -0.028995 0.289718 -0.037830 0.077769 0.026419 0.145769 -0.283346 -0.092797 -0.064342 -0.044862 -0.116599 0.092548 -0.216344 0.076190 0.008794 0.084248 0.003183 0.047330 0.046268 0.066821 -0.175374 -0.032017 -0.081447 0.094728 -0.059583 0.023283 -0.068367 -0.029297 -0.122359 0.058105 0.129786 -0.062665 -0.209073 0.094609 -0.036349 0.113747 0.080725 0.054553 0.016698 -0.260046 -0.156573 0.197992 0.056253 0.044039 -0.233067 -0.043395 -0.004895 -0.337175 -0.022759 -0.145604 -0.034767 0.160016 -0.034090 -0.158595 -0.148734 -0.044678 -0.086581 0.075905 0.143732 0.061877 0.078190 -0.006961 -0.065642 0.013731 0.053466 0.141946 0.002045 0.173629 0.015313 0.080384 0.083833 0.041019 -0.043907 -0.070145 0.104576 0.168940 0.005430 0.043972 0.039134 0.126235 0.108243 0.049023 -0.014624 -0.116546 -0.227772 -0.078482 -0.025119 -0.060272 0.092133 -0.062395 0.234694 -0.100896 0.063368 -0.178644 0.201171 -0.100755 0.001573 0.074140 0.236082 0.039554 -0.027434 -0.001640 0.062785 -0.063194 -0.040073 -0.034295 0.101222 0.100045 -0.348515 0.000394 -0.164753 -0.169960 -0.185484 -0.244485 -0.216880 -0.230447 -0.007923 -0.109722 -0.081848 -0.065706 -0.024804 0.097979 -0.154686 0.009173 0.136790 0.075728 -0.075416 0.075771 -0.152100 0.040266 -0.184731 -0.019887 0.072279 0.065315 -0.104721 0.036234 0.092871 -0.012312 -0.092496 0.019662 0.078955 -0.017360 -0.025166
LTC 0.045912 0.315873 -0.262017 -0.087933 -0.115191 -0.081666 0.062489 -0.011656 -0.054103 0.124648 -0.278523 0.059505 0.059975 0.016180 -0.006656 0.052701 0.067911 -0.245509 -0.115685 -0.055472 0.042160 0.118283 0.025677 -0.170494 0.279523 0.026681 -0.065553 0.179647 0.004225 0.178175 -0.288474 0.065930 -0.103878 0.130968 -0.279667 -0.119229 -0.173317 -0.003086 -0.063347 -0.267734 0.117550 0.095937 0.023090 0.114588 0.097083 0.046823 -0.107980 0.003587 0.163504 -0.286922 0.024133 -0.071606 0.103683 -0.004844 -0.228576 -0.026524 -0.145877 -0.104582 0.081073 0.149153 0.163889 -0.059590 -0.049768 0.013906 -0.031809 -0.096653 -0.058834 -0.217607 0.198500 -0.103642 -0.086830 -0.123512 -0.094574 -0.247349 -0.140993 0.090365 0.060394 -0.156639 0.118666 -0.061145 -0.014880 -0.205160 0.141712 -0.007486 0.002027 -0.091685 0.096832 0.045668 -0.106994 -0.042353 -0.066750 -0.094378 0.095893 -0.019789 0.043649 0.131089 -0.015026 -0.023483 -0.169000 0.038856 0.237163 0.016123 -0.014033 0.069999 -0.249787 -0.094434 -0.059241 -0.089306 0.029780 -0.046700 0.007692 -0.091987 -0.083260 0.147589 0.095718 -0.006398 0.018463 0.278356 0.037090 -0.150401 0.321091 0.122221 0.005693 0.091502 0.026580 -0.308088 -0.061446 0.217387 -0.091976 0.047299 -0.181111 0.010581 0.507988 -0.050371 -0.155810 0.014428 -0.069175 0.015036 0.255569 0.178609 -0.063045 0.136010 0.040051 -0.233895 -0.032814 0.090656 0.170018 0.093670 -0.059461 0.015285 -0.161144 -0.067755 -0.009627 0.053053 0.008555 -0.144152 0.275766 -0.127768 0.009814 0.133947 -0.179839 0.198558 -0.214353 0.095398 -0.160841 -0.128734 -0.133135 0.091940 -0.067823 -0.016811 -0.073585 0.080432 -0.032868 -0.157093 -0.141019 -0.027231 0.094355 0.159945 0.222560 -0.031607 -0.031012 0.067496 0.031216 0.093893 -0.157144 0.100572 0.124512 0.007919 0.178933 -0.022903 0.107104 0.104688 -0.019993 0.156639 0.016793 -0.018562 -0.009551 -0.035477 -0.015257 0.202735
NMS -0.200253 0.250430 0.109205 -0.182943 -0.069007 -0.388844 -0.174073 0.077083 -0.156711 -0.035148 -0.269942 0.238859 -0.084808 0.068624 -0.193067 0.000371 0.057471 -0.028498 0.010117 -0.152974 0.380483 -0.080528 -0.034566 0.159641 -0.108050 0.065422 -0.028255 -0.170924 -0.089349 -0.066785 -0.178217 -0.030914 -0.089912 -0.307852 0.183119 -0.002071 -0.214987 0.131941 0.432365 0.279660 -0.434457 -0.007814 0.000424 0.061170 0.130373 0.116025 -0.098842 -0.343029 0.083833 -0.045022 -0.121711 0.027905 0.175292 0.014318 0.231404 -0.374896 0.085054 -0.034282 0.273706 0.235671 0.229915 -0.042280 0.083959 -0.070588 -0.100996 0.230781 -0.000729 -0.171274 0.135992 -0.224728 -0.073863 -0.295214 -0.199829 0.005952 -0.035232 0.097476 -0.055319 0.133069 -0.047491 0.026249 -0.098918 0.307789 0.310107 -0.124035 -0.234781 0.054930 -0.040134 0.001425 -0.112235 0.008746 0.117275 -0.017428 0.121259 0.101671 -0.030224 0.307808 -0.255212 0.061470 0.076810 -0.000038 0.012493 -0.199103 0.218442 -0.009885 0.026351 -0.105403 -0.117663 0.248195 0.106439 0.185687 0.135565 -0.115763 0.058172 -0.301765 -0.052985 0.455046 -0.020797 -0.008164 0.051678 0.020726 -0.104397 -0.002551 -0.268671 0.033077 0.096739 -0.043662 0.037090 0.228013 0.002754 -0.164339 0.073903 0.101299 -0.135503 0.160811 0.119272 0.133512 -0.098451 -0.215426 0.078659 -0.422492 -0.061762 -0.233601 -0.139064 0.075999 0.042702 -0.163128 -0.256095 -0.005795 -0.066823 0.352634 -0.256055 0.232079 -0.338444 -0.101359 0.035798 0.277678 -0.038605 0.111741 -0.172775 0.266006 0.130334 0.113196 0.003932 0.097179 0.188298 -0.069007 -0.375756 0.084796 -0.223163 -0.086618 -0.001199 -0.210339 -0.310103 0.112693 -0.195711 0.062214 0.029859 0.067281 -0.148485 0.316149 0.134391 0.097763 0.075344 -0.027959 0.143451 0.114680 -0.230598 -0.316489 0.089013 -0.040013 -0.138353 -0.196851 0.000374 -0.139126 -0.033097 0.115335 0.043644 -0.189195 -0.053318 0.046362
HRQ -0.018444 -0.027716 0.045204 0.059499 0.146216 -0.011468 0.167701 -0.055319 0.105929 -0.045015 -0.262149 -0.064301 -0.026890 -0.159142 -0.142429 -0.246313 0.219308 -0.044391 -0.005045 0.139501 0.206463 0.144479 0.073598 -0.085587 -0.029451 0.147192 0.026832 -0.024487 -0.082974 0.058299 -0.196785 0.163353 -0.028191 0.022273 -0.007976 -0.019569 0.092108 -0.032492 0.008178 0.004888 -0.105544 0.065895 0.081570 0.076744 0.016579 -0.027314 0.102036 0.102041 0.005680 -0.276622 0.014072 0.083774 -0.085686 -0.161624 -0.008692 -0.123943 -0.130496 0.007036 0.172772 0.004025 -0.069911 0.063070 0.178846 0.084585 -0.064091 0.053666 0.025840 0.142206 0.216501 -0.048600 0.076254 0.059822 -0.154656 -0.177017 -0.009918 -0.017095 0.039252 -0.101941 0.146087 0.087637 0.049550 0.144877 0.044722 0.064735 -0.029106 -0.059775 -0.038413 -0.101089 -0.140079 -0.009322 -0.084337 -0.145056 0.003054 0.027352 0.087940 -0.065341 -0.217286 0.035090 0.034702 0.281138 0.308236 -0.093184 0.215878 -0.195326 -0.196980 0.048339 -0.212640 -0.090434 0.025696 -0.010118 -0.056088 -0.067374 -0.059608 -0.070481 0.097488 0.044415 -0.166291 -0.025015 -0.020004 0.070603 -0.110166 0.087497 0.087910 0.043114 -0.141007 -0.201336 -0.018307 0.140104 0.035058 0.016694 0.015334 0.240407 -0.028008 -0.013472 -0.023202 -0.026210 0.085685 0.038868 -0.053325 0.074144 0.041498 -0.101678 -0.047240 0.092413 0.109154 -0.124618 0.037459 -0.203435 -0.027875 -0.092027 0.041789 0.195318 -0.062797 -0.162040 0.094020 0.205330 0.058638 -0.147140 0.152858 0.017873 0.113328 0.115085 -0.165036 -0.003982 0.025960 -0.198139 -0.019604 0.112116 -0.046343 -0.042741 -0.149003 -0.000837 -0.070470 0.063177 0.068055 -0.059879 0.129335 -0.082305 0.156766 -0.204173 -0.025180 0.139749 -0.001328 0.077508 0.006374 0.100924 0.012655 -0.139922 0.032544 -0.102426 0.130943 0.061725 0.210587 0.070966 0.077144 0.005000 -0.060555 0.003014 -0.000431 -0.158735
ENH -0.035146 -0.166180 0.090577 0.027273 -0.023539 0.091530 0.071410 0.137324 -0.083628 0.049180 -0.024338 0.073653 -0.028406 0.017496 0.128745 -0.194110 0.008421 -0.191047 -0.020964 0.161454 0.147924 0.063351 0.046721 -0.161726 0.113343 0.102413 -0.014868 -0.039676 -0.025085 0.063677 -0.256150 -0.050564 -0.104804 0.068085 -0.193111 0.148740 -0.017165 0.035275 0.213004 -0.090238 -0.147798 0.037243 0.059293 -0.185639 0.260324 0.049122 -0.022131 -0.046487 -0.121311 -0.115119 -0.077587 0.001879 -0.024310 -0.004449 0.089610 -0.047576 -0.144977 -0.109412 0.313482 0.070535 0.044428 0.030916 0.145192 -0.275789 0.023734 0.049347 -0.031571 -0.072814 0.072324 -0.063343 0.041745 0.082894 -0.075009 0.022368 0.033459 -0.138544 0.049808 -0.041191 0.160342 -0.009285 0.135289 0.019818 0.038823 0.172146 -0.002263 0.054965 0.035204 0.040204 0.087306 -0.012395 -0.010108 0.069313 0.169321 0.027934 -0.060708 0.038228 -0.276586 -0.099617 0.133527 0.097118 0.050126 -0.129900 0.240684 -0.095127 -0.234086 -0.082276 -0.187861 0.171037 -0.036865 -0.131733 -0.149292 -0.027088 -0.048949 -0.036697 0.119286 0.068432 0.055108 0.087719 0.022470 -0.002875 0.034136 0.101083 -0.048308 -0.043888 -0.108599 -0.061363 0.109001 0.200847 0.100357 0.089348 0.121799 0.247816 0.010790 -0.011187 -0.074121 0.010740 0.149550 0.150289 0.039620 -0.056056 -0.200168 -0.208123 -0.075992 -0.097855 0.180260 -0.016994 0.085590 0.134297 -0.113586 -0.019007 -0.031453 0.225875 -0.121872 0.079733 -0.081518 0.047731 -0.054934 -0.149434 0.031675 0.055930 -0.028559 -0.051645 -0.019000 0.066128 0.083535 -0.123497 -0.192764 0.056398 -0.112995 -0.092287 -0.221714 -0.044001 -0.077310 0.036572 0.118902 0.031615 0.094716 -0.067065 -0.029986 0.021234 0.128506 0.100382 0.009571 -0.125084 -0.133232 -0.078677 -0.063243 -0.217455 0.074099 0.003830 0.092417 -0.100588 -0.117545 -0.039416 -0.038176 -0.017395 0.062656 -0.168709 -0.188130 -0.065421
SCA -0.141855 0.183628 0.004631 -0.157860 0.113654 0.037294 0.149465 -0.057380 0.063517 -0.051194 -0.122260 -0.017668 0.002744 -0.254973 0.083693 -0.126346 -0.047653 -0.243887 -0.033178 0.095644 0.108040 -0.212115 0.100867 -0.183021 0.343206 0.096203 0.114693 0.083261 -0.114659 -0.129518 -0.051381 -0.081251 -0.064629 0.234714 -0.064328 -0.143041 -0.164984 -0.042654 0.174685 -0.147565 -0.010979 0.098294 0.216906 0.012120 0.096508 -0.183188 0.011746 -0.041420 -0.296826 0.009961 -0.175960 -0.077809 -0.036427 0.113667 -0.113421 -0.043440 -0.093293 0.063427 0.135059 0.217146 -0.159445 0.053931 0.131171 -0.049025 -0.258068 0.026900 0.088583 0.010357 0.134042 0.019909 0.113009 -0.187550 -0.271791 0.012507 0.042494 0.262173 0.085296 0.192004 -0.065546 -0.156161 0.056573 -0.073145 0.065387 -0.207881 -0.144399 -0.117455 0.090826 0.073691 -0.131415 -0.041111 -0.171150 -0.071788 0.145014 -0.078089 0.039775 0.248003 0.111572 -0.007635 -0.000973 0.295624 0.115729 0.118063 0.144092 -0.012910 -0.331015 0.151451 -0.037849 -0.141106 -0.158915 -0.151085 -0.100589 -0.100925 -0.024015 -0.011085 0.030246 0.191559 0.142531 0.009379 0.223974 -0.032965 -0.147406 0.056659 -0.101110 -0.052888 -0.019148 -0.080349 -0.062546 0.152096 0.113613 -0.003523 0.030586 0.044627 0.129405 -0.288618 0.433428 0.067629 -0.088466 0.095393 -0.070673 -0.015767 -0.049419 0.063290 -0.081645 -0.198891 -0.009004 0.069844 0.082959 -0.003094 -0.176133 0.176225 0.054467 -0.034057 0.021103 0.056588 -0.121104 -0.071241 0.045973 -0.249013 0.071592 0.042927 0.063297 0.201558 -0.033488 0.126614 -0.020640 0.055704 -0.143646 0.151599 0.002852 -0.091440 0.024910 -0.049228 -0.074592 -0.043989 -0.342876 -0.177803 -0.183124 -0.036078 -0.074994 -0.163958 0.121837 -0.037389 0.027380 -0.025761 0.030280 0.027944 -0.079855 -0.069889 0.062202 -0.041355 -0.063048 -0.016980 -0.011797 -0.069441 -0.074072 -0.116211 -0.057395 -0.028666 -0.012212 0.063940
IHF 0.037462 -0.029997 -0.024355 -0.000592 0.206603 0.093512 -0.228264 0.403896 -0.060633 -0.075138 -0.154003 0.242408 -0.181810 0.050519 0.207463 0.041078 0.020692 -0.115287 -0.330388 -0.020920 -0.184883 -0.278102 0.180626 0.303443 0.195040 0.348103 -0.037969 -0.042826 0.111832 0.254467 -0.181124 0.288596 -0.234592 -0.092446 -0.167174 0.161911 -0.052494 -0.213510 -0.048025 0.072289 -0.025541 -0.072488 -0.099133 -0.085438 -0.167089 0.195672 0.299763 0.326519 -0.127108 -0.073518 -0.090826 0.003886 0.039175 0.021269 -0.044592 -0.196256 -0.164020 -0.258026 0.039884 0.040260 -0.280657 0.072423 0.048150 -0.191838 0.030092 0.075541 -0.139477 0.029952 0.204576 0.057623 -0.075715 -0.111021 0.273740 -0.078435 -0.305653 0.318984 0.308033 -0.250680 0.523170 -0.076300 -0.207391 0.040036 -0.080691 0.075798 0.079558 -0.080141 -0.000090 -0.192173 0.064033 0.499454 0.347148 0.077034 -0.012085 -0.050742 -0.263910 0.098925 0.037451 -0.053724 0.328320 0.093997 0.161433 -0.348416 0.015432 -0.039375 -0.383146 -0.002700 -0.107938 -0.070157 -0.080227 0.006752 -0.062963 -0.484060 -0.126071 0.148513 0.197694 0.284198 -0.189688 0.060026 -0.340314 0.025803 -0.020135 0.237343 0.177486 -0.192439 -0.062590 -0.238583 0.311212 0.033742 -0.132304 -0.165856 0.237955 -0.042146 0.045517 0.117810 0.181988 0.363028 0.108925 0.229255 0.074343 0.184681 0.062793 -0.024391 0.087701 -0.076780 -0.032979 0.295604 0.092219 0.015270 -0.008928 -0.101129 -0.192990 0.004113 -0.075676 -0.008434 -0.064251 -0.098504 0.049185 -0.023922 -0.032951 0.193900 0.025423 0.016972 0.118846 0.011330 -0.129777 0.054097 -0.369750 -0.202548 0.056960 -0.208762 -0.184680 -0.292792 -0.021225 0.033380 -0.254035 0.198557 -0.298109 0.100592 -0.116879 0.004386 0.266464 -0.119864 0.013145 -0.103981 -0.239963 0.047604 -0.027918 -0.393230 0.227751 -0.157461 0.283396 -0.171617 -0.016039 -0.271796 -0.313316 0.141709 0.078965 -0.275090 -0.398842 -0.011807
MYA -0.073025 -0.015867 -0.016076 0.052708 0.228910 -0.234739 0.066681 -0.165846 -0.050733 -0.361104 -0.096206 -0.026902 -0.229269 0.008134 -0.005403 -0.092109 -0.074265 -0.311041 -0.141452 -0.113735 -0.187217 0.355849 0.063079 0.133492 0.074860 -0.045895 -0.034154 0.012180 -0.019759 -0.049228 0.377366 0.034161 -0.059803 -0.060674 0.182235 -0.418973 0.171948 -0.080514 -0.125494 -0.085476 -0.195602 0.201602 0.047724 0.058891 0.172131 0.311792 -0.152318 -0.276355 -0.027930 0.002958 -0.120624 -0.122924 -0.026951 0.047453 0.185063 0.220886 -0.085473 -0.001693 0.053176 -0.354924 0.082305 -0.139559 -0.182463 0.023677 0.012112 -0.055541 -0.459972 -0.050643 0.027705 -0.075826 0.248230 -0.134865 -0.035966 0.077023 -0.022894 0.078269 0.161249 0.048762 0.091266 -0.503813 -0.066928 0.165264 -0.090172 -0.235645 -0.226937 -0.191569 -0.129939 0.201965 -0.212263 -0.151946 -0.234614 -0.070904 -0.021753 0.121372 0.458390 -0.177241 -0.135658 0.207375 -0.195888 0.132578 -0.046613 -0.034939 0.183652 0.020116 -0.237563 -0.038632 -0.511051 0.173853 0.063011 -0.210962 -0.083813 -0.078229 -0.049781 -0.229634 -0.206842 0.098245 0.127606 -0.102230 -0.073922 0.147148 0.278921 0.044466 -0.045668 0.222038 0.132364 0.120351 -0.097658 0.138034 0.310003 0.150397 -0.072930 0.116976 -0.006886 0.103085 -0.124071 0.099894 0.008928 0.081045 -0.118372 0.052943 -0.164801 -0.039838 -0.027682 0.108809 0.075634 0.017232 -0.092442 0.306856 0.064726 -0.260990 -0.027593 0.182378 -0.115130 -0.155035 -0.151479 0.188771 0.154055 -0.097856 0.039469 0.061855 0.052990 -0.011679 -0.040119 0.305256 0.044008 -0.126093 0.000454 0.107252 -0.257151 0.152275 0.119354 0.004827 0.031429 -0.017438 -0.154420 -0.044886 -0.212912 -0.099685 0.204518 -0.090075 -0.048123 -0.163585 -0.097467 -0.167675 0.280170 -0.195855 -0.438806 -0.160138 -0.150211 -0.012509 -0.098836 -0.112212 -0.191216 0.086409 -0.291763 0.014118 0.349141 -0.219292 -0.068732 -0.076808
EWG 0.076149 -0.072962 -0.242669 0.145178 -0.004298 0.127755 0.222478 -0.025717 0.092906 -0.033874 -0.143507 0.106088 -0.143830 -0.116357 0.030587 -0.110051 -0.026684 -0.040096 -0.189027 0.077204 0.086667 0.207723 0.250585 -0.007565 -0.022028 0.224010 0.173338 -0.032088 -0.130327 0.251873 0.071449 0.198384 0.115856 0.181524 -0.167250 -0.241175 0.065020 -0.024475 -0.314668 0.048347 0.050745 -0.124218 -0.239471 -0.105895 0.098170 0.105184 0.164370 -0.040154 -0.150047 -0.252481 -0.294880 -0.097359 -0.025566 0.011349 0.050519 0.088716 0.082326 -0.154306 0.212010 -0.264409 0.046877 0.347263 0.190470 -0.267558 0.065207 0.049495 0.016190 -0.062587 0.166773 -0.056684 0.187332 0.157567 0.100861 -0.059462 0.148550 0.064519 0.095491 -0.268581 0.120738 0.013928 0.013746 0.106463 0.010611 -0.144584 -0.180740 -0.146614 0.163175 -0.078139 0.032587 -0.236288 0.130676 -0.006964 0.082462 0.078927 -0.113131 -0.079050 -0.194593 0.226430 -0.200523 0.043510 0.014180 -0.203525 -0.245137 0.078622 -0.127076 0.111454 0.114258 0.027907 0.133959 0.090935 0.056595 -0.139247 -0.247871 -0.100376 0.167390 -0.055563 0.094026 -0.072888 -0.042609 -0.001390 -0.147368 0.140784 0.015535 -0.055046 0.158615 0.030958 -0.174265 0.218160 0.246559 0.012772 -0.034323 0.284798 0.115001 0.074014 -0.124743 -0.110112 0.078240 0.118202 0.162839 0.006311 0.163729 -0.073649 0.039895 0.155110 0.163476 0.256938 -0.167498 0.067811 -0.298971 0.035775 -0.255817 0.215831 -0.276804 0.100978 -0.140280 -0.097836 -0.059067 -0.293092 0.034675 0.198361 0.112319 0.081568 -0.053103 0.175534 0.110561 0.081359 0.027771 -0.162678 -0.159749 -0.174564 0.148276 0.035381 -0.385517 0.167338 -0.279694 -0.140480 -0.065823 -0.097707 0.119075 -0.044215 -0.064754 -0.354587 0.198504 0.077549 0.143914 -0.049104 0.372028 -0.215042 -0.130647 -0.036065 -0.068851 -0.250525 -0.136413 -0.347102 0.013541 -0.198284 -0.041203 -0.266685 0.068100 0.036193
VQM -0.148021 -0.051014 -0.110680 -0.060540 0.136133 0.064558 -0.030437 -0.084507 0.038373 0.193776 -0.008490 -0.057981 -0.165347 0.029362 0.053581 -0.189978 -0.068048 0.044304 0.072386 0.001650 0.160048 0.144998 -0.130959 0.113255 0.036639 0.198886 0.082668 0.103719 -0.008049 -0.061304 -0.118004 -0.046178 0.076050 -0.056789 0.079340 0.028659 -0.050002 -0.105498 -0.028864 0.031873 0.024334 -0.016885 -0.181554 -0.131160 0.097191 -0.155448 -0.015004 0.217920 0.165418 -0.322930 -0.134110 0.067728 -0.005478 0.071343 0.005990 0.103309 -0.144600 -0.101666 0.202594 -0.106620 -0.041576 0.134686 0.175823 -0.064806 -0.082023 -0.068414 -0.106014 -0.200456 0.110937 -0.245144 -0.055352 0.059550 -0.124072 -0.119187 -0.142325 0.026570 0.150046 0.086544 0.007915 -0.400369 0.099788 -0.148822 0.068955 0.046464 -0.117460 0.078361 -0.043045 0.024264 0.016238 0.068560 0.081653 -0.015360 -0.065814 -0.199658 -0.147434 0.112244 0.143329 0.014832 0.034843 0.355398 0.213239 -0.320972 0.189590 -0.218134 -0.236398 -0.181336 -0.116809 -0.057397 0.070589 -0.120414 0.029631 -0.010842 -0.173373 -0.000197 0.197400 -0.271097 0.049415 0.247678 0.031969 0.041780 -0.037217 0.232144 0.011717 0.133548 0.194072 -0.205337 0.084576 -0.031502 0.277468 -0.013101 0.107297 0.079032 0.083902 -0.161757 0.136581 -0.030252 0.017222 0.097203 -0.001236 -0.175634 -0.123733 0.210231 0.174780 0.116291 0.000379 0.206259 0.000204 0.148278 0.157832 0.100624 -0.212718 0.135196 0.088057 -0.164092 -0.274387 0.135875 0.076770 -0.127158 -0.068333 -0.166456 0.023172 0.136400 0.075033 0.119200 0.162472 -0.081144 -0.111483 0.103495 -0.178936 -0.235492 -0.153572 -0.104459 0.012019 -0.023424 -0.018091 -0.006574 -0.062339 -0.097917 -0.081397 -0.202691 0.229904 0.006537 0.071450 -0.118779 0.081313 0.003650 0.038430 -0.000501 -0.072968 -0.053964 0.092815 -0.012247 0.066838 -0.047608 0.023286 -0.047463 -0.068493 -0.253036 0.237049 0.217063
KNM -0.114056 -0.240665 -0.108356 -0.034229 -0.014735 -0.168109 0.140252 0.084997 0.249539 -0.117239 -0.277521 0.092850 -0.128073 0.123704 0.037573 -0.058359 0.036512 -0.407006 -0.000350 -0.053414 0.126707 0.284350 0.235078 -0.019408 0.198532 0.243589 0.013892 -0.033514 0.060337 0.060066 -0.263440 0.276768 -0.285029 0.063918 0.203169 -0.167463 0.077003 -0.046866 0.350141 -0.177890 -0.022421 0.152812 -0.138907 0.145175 0.015259 -0.161989 0.100272 0.090907 0.176509 -0.221261 0.199606 -0.013130 0.093504 -0.208914 0.008292 0.012962 -0.002230 0.024128 0.169277 0.168961 -0.139509 -0.023816 -0.002315 -0.071876 0.083946 -0.017529 -0.193208 -0.002712 0.443173 -0.178456 -0.074854 -0.334694 0.077577 0.010588 -0.175368 -0.004908 0.015313 -0.033612 -0.145887 0.007923 0.013623 0.233741 -0.011708 0.066103 -0.383274 -0.105649 -0.061778 -0.139965 -0.270003 -0.021711 0.041509 -0.106085 0.137053 -0.231110 -0.158515 0.187198 -0.257891 0.006163 -0.127799 0.194311 -0.015315 -0.183840 0.236874 0.090415 0.156306 -0.145977 -0.082110 -0.132460 0.076140 -0.258739 -0.343957 -0.305307 0.202445 -0.086778 -0.008994 -0.231879 0.138002 0.099316 0.153610 0.153511 0.065464 -0.321925 -0.141269 0.051531 -0.006194 0.009346 0.201279 0.060381 0.114697 -0.180810 -0.075208 0.041513 0.095823 -0.121459 -0.138354 -0.121666 -0.014398 -0.063435 0.451068 0.263096 -0.095460 -0.123693 -0.389945 0.121564 0.132727 -0.101399 -0.033762 0.491281 0.125108 0.251233 -0.185426 0.127102 -0.171192 0.180292 0.176082 0.333994 -0.226459 -0.074868 0.286400 -0.054832 -0.258865 0.239041 -0.131085 -0.038521 0.054409 0.028213 -0.362661 -0.125436 -0.009563 -0.074782 -0.417346 -0.080880 -0.009386 -0.229538 -0.415228 -0.158166 -0.250048 0.102335 -0.065115 0.122056 0.107798 0.033603 0.363666 -0.094475 -0.076531 -0.077623 -0.368042 -0.215569 -0.045340 0.105884 0.114764 -0.158729 0.047800 -0.001143 0.158674 0.057098 -0.150793 -0.101222 -0.068822 0.121408
SQM 0.085491 0.096271 -0.007547 -0.048684 0.132580 -0.036199 -0.080194 0.131212 0.018100 0.040304 -0.150944 -0.088526 -0.232831 0.111645 -0.058617 -0.146170 0.103137 -0.113560 -0.073341 0.166888 0.054196 0.129999 0.029725 -0.036860 0.063145 -0.002922 0.061455 -0.028613 -0.036760 0.119001 -0.260184 -0.088440 -0.087052 0.108530 0.066641 -0.144022 -0.177412 0.251044 0.257288 -0.018743 -0.268192 0.056982 -0.019029 -0.080010 0.229200 0.048618 0.073052 0.020093 0.056609 0.020945 -0.060524 0.035256 -0.040885 -0.039691 -0.143956 0.004553 0.008695 -0.101109 0.155060 0.149136 0.083202 -0.034976 0.093879 -0.134251 -0.053106 -0.043057 0.045645 -0.147911 0.093757 -0.052270 0.009468 -0.009368 -0.008898 0.120041 -0.085329 0.138450 0.097086 0.041878 -0.045838 -0.150380 0.029212 -0.139176 0.073989 -0.061837 -0.131087 -0.285137 -0.081826 0.042502 0.032904 -0.019187 -0.021169 0.020858 0.091839 -0.107109 0.125090 0.136161 0.125166 -0.080932 0.218351 0.347041 0.033812 -0.143069 0.167330 -0.067818 -0.056940 -0.077461 -0.168499 0.156606 0.100087 -0.018831 -0.011974 -0.079868 0.023881 -0.189393 0.140776 0.061451 -0.114200 0.048520 -0.038043 0.080129 -0.006330 -0.131601 0.012782 0.013861 -0.192853 -0.109653 0.022574 0.369331 0.121765 0.084505 -0.040361 0.057309 0.167265 0.035396 0.104970 -0.200770 0.143957 -0.099620 0.014224 0.127741 -0.067106 -0.096527 -0.121081 0.117545 0.065135 -0.044148 -0.169125 0.117494 0.006954 -0.069540 -0.307300 0.171027 -0.164993 0.204124 0.139566 0.086466 0.124843 0.040366 -0.172824 -0.062557 0.134015 0.077444 0.000699 0.107084 -0.018959 0.052142 -0.077290 -0.083675 0.080499 0.055132 -0.294752 0.005640 -0.029364 -0.121850 -0.130668 0.249490 0.093696 -0.107096 -0.154762 0.049355 0.084273 0.127706 0.205434 -0.061062 0.216377 -0.143143 -0.365942 0.108187 -0.032369 0.055369 0.153500 -0.120446 -0.028590 0.134974 -0.130288 -0.063360 -0.143943 -0.223890 0.059055 -0.078484
QPY -0.006943 -0.150867 0.111166 -0.108480 0.075796 -0.052263 0.064582 0.104293 0.173555 0.227015 -0.146866 0.054935 0.176012 0.084343 0.060830 -0.102369 0.018965 -0.122252 -0.222977 0.031596 0.134265 0.053662 0.177560 -0.091456 0.054471 0.126983 0.004994 0.022371 0.027891 -0.002343 -0.021827 0.192932 0.113830 0.010960 0.047954 -0.285999 0.082286 -0.089765 0.002941 -0.032955 -0.115806 0.007637 0.003468 -0.159434 0.020785 -0.190354 -0.195810 0.130620 -0.118604 0.048147 -0.053184 0.115392 0.064430 0.017901 0.036653 -0.034253 -0.001822 -0.025721 0.184741 0.049486 -0.066909 0.184050 0.032260 -0.104843 0.113719 -0.082802 -0.074076 0.036975 0.006834 -0.173705 0.230678 -0.026056 0.062257 -0.158020 -0.171850 0.057895 0.235988 -0.012538 0.057200 -0.147764 -0.020768 0.021973 0.114197 -0.096809 -0.073173 0.062514 0.254878 -0.036033 0.065572 -0.035081 0.022189 -0.088383 0.139594 -0.062319 0.101678 0.035292 -0.099273 0.014027 -0.013291 0.060941 -0.015766 0.017668 0.064002 -0.083255 -0.206283 -0.054417 -0.267410 0.026636 0.023358 0.135536 -0.151912 -0.302902 -0.124608 0.031300 0.081290 0.144580 -0.036174 -0.151732 0.186825 -0.105236 -0.098520 0.233579 0.037322 -0.065780 0.062564 -0.104006 -0.013311 0.185002 0.077114 0.093570 -0.048593 0.235324 -0.199433 0.181014 -0.027991 -0.050205 0.081175 0.057783 0.161530 0.183488 -0.059721 -0.006027 -0.000865 -0.006268 0.242896 -0.058905 -0.125206 0.097095 0.081274 0.009704 -0.100749 0.106149 -0.295325 0.007008 0.015192 0.073546 0.195039 -0.050981 -0.008974 0.002427 -0.031746 0.101571 -0.077972 -0.052026 0.099876 -0.048982 0.136174 -0.027189 -0.060170 0.030035 -0.193268 0.019760 -0.100879 0.154719 -0.089244 -0.035250 0.203412 0.038611 -0.313234 -0.060720 0.097471 0.111207 0.057435 0.043694 0.103390 0.013753 -0.115661 -0.001411 0.112076 -0.015939 0.121965 0.095999 0.251260 -0.130762 0.174476 -0.037660 -0.091438 0.017846 -0.012304 0.006238
FPY -0.008573 -0.237929 -0.160497 0.055541 0.514110 -0.129995 -0.074103 0.140108 0.162441 -0.180677 -0.085077 0.003545 -0.052904 0.079758 -0.144569 0.207532 0.096495 -0.169366 -0.133457 -0.201749 0.233138 -0.052955 -0.056245 -0.076112 0.384046 0.093574 0.112233 0.120487 -0.094202 0.171556 -0.164931 -0.041718 0.070510 -0.089033 -0.187853 -0.218704 0.020362 0.039733 0.410860 -0.138926 -0.000172 0.184073 0.060500 -0.183704 -0.001404 -0.087420 -0.185953 -0.014820 -0.079299 -0.085851 -0.248813 -0.020020 0.038742 0.125622 -0.185264 0.277452 -0.250412 0.168780 0.218335 0.064459 0.079311 -0.137850 0.032322 0.002882 -0.220519 -0.050793 0.086117 0.097769 -0.046508 -0.022855 0.028824 -0.112119 0.010873 -0.021707 -0.020384 -0.066282 0.075484 0.127878 0.086633 -0.363649 -0.180147 0.209832 0.319951 0.144679 0.307951 0.248279 0.209827 0.048312 0.178940 -0.118808 -0.090600 -0.196465 -0.157577 0.197265 0.138217 0.334661 0.150675 0.242975 0.103106 -0.170430 0.193382 -0.083726 0.216340 0.086057 -0.178535 -0.381711 -0.285625 0.319093 -0.097188 0.015443 -0.036645 -0.073036 0.027268 -0.230304 -0.030226 0.085391 0.155791 -0.229318 -0.019356 -0.078106 -0.055697 -0.015400 0.254626 0.055008 0.142558 0.140803 0.231998 0.470134 -0.278297 -0.262065 0.024861 -0.049332 0.108799 0.136527 0.127032 0.243756 -0.089284 0.010806 0.172865 -0.229820 -0.172709 -0.426194 -0.149420 -0.277216 -0.105330 -0.066692 -0.098102 0.200315 -0.170113 -0.119534 -0.066946 -0.016151 -0.289432 0.122621 -0.287703 0.012958 -0.297583 -0.030633 -0.146532 -0.118915 0.001404 0.183623 0.134803 0.070390 -0.420147 -0.180678 0.294066 -0.368153 0.006613 -0.292217 -0.389906 0.183249 0.035036 0.152090 -0.222899 -0.128975 0.243097 -0.082543 -0.035176 -0.139025 0.017378 0.461326 0.042268 -0.148754 -0.187874 -0.210582 0.017403 -0.240584 0.274937 0.176306 0.050711 -0.031596 0.086923 -0.178531 -0.088418 -0.401009 -0.065069 0.130394 -0.111970 -0.209901
FHV -0.055525 0.143706 0.000754 -0.108745 0.247805 0.052642 -0.021447 -0.025912 0.028551 -0.065623 -0.073681 0.252003 -0.177643 -0.063071 -0.074739 0.019424 0.035819 -0.069785 -0.164298 -0.015936 0.067788 -0.085079 0.033409 0.097115 0.080534 0.181052 -0.065698 0.053286 0.006126 0.049113 -0.111301 0.183318 0.036219 -0.037486 0.056440 -0.023360 0.048853 0.041809 0.128638 -0.009778 -0.133309 0.082794 -0.043903 -0.045575 0.053617 0.142459 0.020775 0.010667 -0.193610 0.086900 0.095108 0.039614 -0.062331 0.106806 0.088030 0.097289 0.008471 -0.102414 0.142627 -0.138498 -0.142511 -0.158936 0.222720 -0.154486 -0.003012 -0.113287 -0.092265 0.006225 0.064810 -0.017346 0.124743 -0.148898 -0.127996 -0.134376 0.087540 0.143092 0.205824 0.002272 0.170428 -0.070961 -0.030585 -0.090097 0.204449 -0.098097 -0.027019 0.054443 -0.070491 0.149609 0.141127 -0.125632 0.085295 -0.061121 -0.087937 -0.092752 0.124717 -0.001707 0.063724 -0.088581 0.158142 0.103291 0.145893 -0.174755 -0.063070 -0.145324 -0.257618 -0.094140 -0.028876 0.120562 -0.060482 0.051842 0.112117 -0.161701 -0.078722 0.057969 -0.102599 0.212427 0.029568 0.046871 0.028909 -0.102872 0.207496 -0.124452 -0.012791 0.020221 -0.098946 -0.116003 0.113471 0.143411 0.173549 -0.007990 0.014546 -0.027803 0.108813 0.034880 -0.113940 -0.034243 -0.036177 0.229463 0.061297 0.105370 0.082996 -0.089986 0.067249 -0.096619 0.128670 0.217382 -0.057724 0.167196 -0.084530 -0.019564 -0.145365 0.049489 -0.156990 0.239879 0.009132 0.011797 0.092202 -0.078167 0.014796 0.079162 0.102395 0.036808 0.099278 0.059646 -0.082968 -0.139496 -0.123775 -0.013566 -0.093965 -0.150406 -0.092460 -0.126017 0.021091 0.181680 -0.022737 0.048990 -0.109914 0.105877 0.136710 0.099666 -0.109164 0.002203 -0.006866 0.127209 0.143207 -0.144879 -0.123544 -0.067739 0.093911 -0.056898 0.132482 -0.070346 0.036706 -0.071134 -0.058516 0.169567 0.002669 0.028804 0.149447 0.044779
KQM -0.153380 -0.076894 -0.008566 0.038122 0.047141 -0.079364 -0.208643 -0.101620 0.068335 0.024514 -0.092774 -0.016761 0.004350 0.146632 -0.004270 -0.154072 0.227466 -0.082614 -0.039266 0.111762 0.133431 0.165393 -0.060145 0.020234 0.096855 0.174809 0.166703 -0.095930 -0.091704 -0.087275 -0.193631 0.080093 -0.019017 -0.157380 0.249044 -0.075849 -0.155878 0.147920 0.092010 -0.066892 0.006700 0.170514 0.096480 -0.042956 0.194195 0.134200 0.081902 0.081895 0.133618 0.016829 -0.003177 -0.039062 -0.081848 -0.061741 -0.031765 -0.190648 0.026011 0.011827 0.135608 0.070164 0.228013 0.000197 0.067800 -0.168055 -0.021625 -0.012028 -0.171483 -0.119596 0.074316 -0.339746 -0.130614 0.012901 -0.129907 0.123362 -0.067318 0.058150 0.032865 -0.100608 -0.164311 -0.406302 -0.077458 0.058385 -0.112870 -0.022639 -0.263145 0.059907 0.046087 -0.130363 -0.016543 -0.044910 0.207461 0.052189 0.064357 0.101518 -0.103596 -0.009223 -0.057730 -0.077508 0.031820 0.271594 0.035903 -0.295514 0.101910 0.071247 -0.201589 -0.293736 -0.024216 0.073579 -0.020473 0.059721 -0.221893 -0.384163 -0.185609 -0.054374 0.134446 -0.024693 -0.101959 0.031121 0.113756 0.069111 0.036954 -0.015538 0.014220 0.007218 0.158869 -0.049859 -0.061797 0.138495 0.172458 0.005191 0.069177 0.034031 0.155278 0.060774 0.072803 -0.109784 0.129339 -0.114772 0.024182 0.045252 -0.137572 -0.058660 -0.011045 0.084736 0.237678 -0.033956 0.108533 0.178468 0.006566 -0.153171 -0.055809 0.157361 -0.113788 0.239063 0.126227 -0.012157 0.124206 0.034437 -0.194270 -0.104854 0.044947 0.002565 0.027521 0.035101 -0.046895 0.054508 -0.090870 -0.087736 -0.171993 -0.199913 -0.137978 -0.169955 0.054042 -0.024255 -0.246880 -0.033615 0.057263 -0.164895 0.058917 0.090818 0.125944 0.247480 0.234247 -0.328718 0.054483 0.112068 -0.246074 -0.239567 0.100571 0.070206 0.156167 0.001661 -0.097554 -0.002692 0.058833 -0.108230 0.128633 -0.326877 -0.062971 -0.095705
SKH -0.103992 -0.021904 0.217795 0.046034 0.104634 -0.047022 -0.054325 -0.061591 0.025306 -0.137140 0.187432 0.170630 0.134784 0.001486 0.125961 -0.192604 0.067733 -0.287142 0.070068 -0.045907 0.093125 -0.009405 0.191518 0.006445 0.171269 0.167150 0.145458 -0.066021 0.058252 0.046679 -0.149991 -0.004754 -0.072166 -0.022652 -0.021262 -0.017934 -0.128307 -0.084233 0.119781 -0.147627 -0.160140 0.018238 -0.034243 -0.036678 -0.046540 0.045190 -0.096345 -0.049060 -0.063690 -0.019437 -0.084335 -0.006186 -0.020966 0.004390 -0.047902 -0.120990 -0.053789 -0.364319 0.292813 -0.004322 0.096989 -0.013194 0.166431 -0.247462 0.073441 0.071907 -0.209015 0.049119 0.163116 -0.042692 -0.291133 0.042947 0.124225 0.026642 0.133191 0.030606 0.035600 -0.057972 0.015766 -0.052946 0.314287 -0.035175 0.215673 0.138176 0.113370 -0.137025 0.158452 -0.036905 -0.099477 -0.154534 0.179755 -0.020318 0.102783 0.053656 0.034408 -0.003322 -0.268852 0.022699 0.089388 0.098535 0.049982 -0.252182 0.246977 -0.151800 -0.288900 0.083716 -0.212781 0.078903 0.040518 0.118681 -0.049755 0.088525 -0.272682 -0.121565 0.225816 0.045118 -0.177640 0.098628 0.157453 0.178683 -0.092764 -0.000135 0.035891 -0.046746 0.018185 0.022889 -0.093174 0.253480 0.018429 -0.123312 0.077500 -0.030697 -0.165855 0.123646 0.143092 0.061350 0.170196 0.109429 0.081129 -0.028906 0.008047 -0.123207 0.019503 -0.135584 -0.002016 0.001813 0.039992 0.208697 -0.008239 0.070676 -0.138752 0.260077 -0.122676 0.115296 -0.137574 0.215319 -0.158812 -0.077774 0.136723 0.046909 0.031039 -0.127759 -0.274726 -0.019529 0.005612 -0.224637 -0.004690 -0.092044 -0.121002 0.009022 -0.070029 -0.117696 -0.137719 0.070648 -0.070836 -0.137307 -0.003525 0.239836 0.030293 0.011170 0.165848 0.008232 0.144300 -0.061364 0.139914 -0.085427 -0.218249 -0.202718 0.054633 -0.005409 -0.027096 0.001261 -0.002465 -0.037751 -0.048743 0.022289 0.095141 -0.282925 -0.002607 -0.120582
VWD -0.079615 -0.079587 -0.102488 -0.254254 0.137317 -0.060667 -0.054154 -0.070817 0.095249 0.028052 0.089071 0.145910 -0.064410 -0.107003 -0.120791 -0.079071 0.038244 0.139027 -0.118008 0.084477 -0.014219 0.006519 -0.079621 -0.005157 -0.040268 0.201429 0.026538 0.016141 0.104567 0.041836 -0.261748 -0.020679 0.022455 0.075530 0.063290 -0.255985 0.006029 -0.044510 -0.073922 0.040998 0.057557 0.055826 -0.065178 -0.346570 -0.023251 -0.039367 0.097083 0.221574 -0.217796 0.005303 -0.128713 -0.022783 -0.137731 -0.072549 0.024558 -0.051036 0.089670 -0.076219 0.149981 0.096023 -0.020549 0.142219 0.156494 -0.203975 0.060314 -0.163839 -0.083029 -0.146173 0.130748 -0.068855 0.111755 0.068369 -0.049551 -0.085064 0.025751 0.106379 -0.052707 -0.125521 0.089778 -0.073649 0.028016 -0.103880 0.023878 -0.052497 0.053554 -0.134397 -0.127129 0.193540 -0.169346 0.030389 0.020102 0.211397 0.096237 0.088655 0.086556 0.057286 -0.139729 -0.014009 -0.012963 -0.153446 0.086935 -0.092756 0.059765 -0.314297 -0.189166 -0.093746 -0.032459 0.112074 -0.206258 -0.057135 0.272275 -0.131164 -0.028315 0.011182 0.038702 0.059825 -0.044569 0.055260 -0.213492 -0.015643 0.053230 -0.035428 -0.130900 0.060632 -0.105410 -0.166305 -0.007436 0.170574 0.088635 -0.022913 -0.348827 0.078289 0.042173 0.153522 0.145672 -0.215719 -0.050790 -0.057023 -0.005960 -0.071948 -0.110699 0.143707 0.024506 0.104427 0.204517 0.081705 -0.157586 0.133251 0.036936 -0.052046 -0.106286 0.111966 -0.291977 -0.028432 0.080787 -0.125516 0.565559 0.143087 0.083453 0.082553 0.216722 -0.071686 -0.014706 -0.056004 0.016176 0.169127 -0.368814 0.129810 0.072277 -0.060148 -0.071802 -0.074493 0.039789 -0.077596 -0.199180 -0.028087 0.054171 -0.001589 -0.002159 0.142334 0.091668 0.065632 0.034753 0.111644 -0.091221 -0.105844 -0.047764 -0.238889 0.071044 -0.058777 0.215743 0.006341 -0.106754 -0.118613 0.274206 -0.059317 -0.086014 -0.002335 0.170830 -0.098701
TDW -0.181789 -0.336904 0.020497 0.201974 -0.276997 -0.151679 0.112162 -0.067070 0.098416 0.148116 -0.123797 0.022120 0.061733 0.067393 -0.022811 -0.014082 -0.148322 -0.282175 -0.260343 0.026717 -0.085711 0.081725 -0.071460 -0.084290 0.087530 -0.022952 0.185610 0.203026 -0.024728 0.018969 0.138374 0.211251 0.046350 0.150443 -0.105245 0.021360 0.176062 0.203417 0.056391 0.177255 0.022579 -0.000401 0.216751 -0.141316 0.309000 -0.108573 0.097677 0.073629 -0.083895 -0.160953 -0.013199 0.033258 -0.142536 0.292234 -0.176586 -0.121221 -0.148527 -0.100724 0.238881 -0.130737 -0.122420 0.114457 0.126976 -0.300635 -0.125589 0.025436 0.245182 0.178890 -0.020177 -0.174498 0.037896 -0.070195 -0.026184 0.065897 -0.080971 0.168642 -0.058296 0.181676 0.062895 -0.067192 0.073787 -0.109988 -0.006695 -0.173019 0.035627 -0.093200 0.027446 0.065952 0.045995 0.046959 0.054602 -0.336888 0.059897 0.184845 0.225045 -0.212594 0.005942 0.046036 -0.088712 0.023229 -0.072799 -0.000826 0.089234 -0.069763 -0.112291 0.089181 -0.295396 0.089716 0.145693 0.090886 0.054077 -0.277639 0.012123 -0.187418 0.073673 0.045970 0.015904 0.270858 -0.258658 -0.093062 -0.093484 0.198364 -0.154933 -0.048875 -0.284788 -0.071705 -0.257397 0.137211 0.064953 -0.160214 -0.266111 0.011657 0.151809 0.017281 0.080182 -0.092737 0.229475 0.167492 -0.009650 -0.092632 -0.045890 -0.064614 -0.133037 0.178938 0.332983 -0.081263 -0.008703 0.115860 -0.323422 -0.173367 -0.136638 0.159355 -0.239707 0.083580 0.107545 -0.064109 0.447745 0.075458 -0.336233 -0.146324 -0.024105 0.207523 0.222943 0.061612 0.324412 0.008981 0.060778 0.051892 0.008715 -0.056607 -0.102939 -0.075150 0.107729 -0.309930 -0.120267 0.022355 0.056218 -0.109095 0.074788 0.139400 0.008318 0.164827 0.183873 0.041521 -0.099373 0.036212 -0.010301 -0.247128 0.026771 -0.188809 -0.092865 -0.111265 -0.032679 -0.020226 0.119152 0.031316 -0.090428 0.126687 -0.093799 0.029112
MMG -0.260490 0.162028 -0.162944 -0.141859 0.213831 -0.022198 0.134381 0.034934 -0.058948 -0.036804 -0.096741 0.073658 -0.136624 -0.103866 0.051824 -0.174074 0.183597 -0.009294 0.014360 0.105537 0.193630 0.139799 0.251301 0.132831 0.177506 0.076186 -0.044345 -0.127397 0.111353 0.161927 -0.010915 0.027302 0.121776 0.259830 0.232181 -0.107941 -0.109200 -0.148033 0.049875 -0.177220 -0.068027 0.077363 -0.202859 0.035464 -0.101535 0.147222 -0.038656 -0.105014 -0.081870 -0.248933 -0.125195 -0.148123 -0.114108 -0.293345 -0.063238 -0.137620 0.157899 -0.109367 0.242892 -0.187023 -0.103977 0.207332 -0.107528 -0.205938 -0.053036 -0.092851 0.110335 -0.177367 -0.193132 -0.107148 -0.016460 -0.028557 0.008335 0.307479 -0.043738 0.039497 0.182396 -0.051559 -0.212248 -0.540282 0.173232 -0.130149 0.086001 0.091745 -0.185885 -0.004311 -0.157965 -0.036487 -0.244613 0.223482 -0.023084 -0.011372 -0.040432 0.035160 -0.167249 0.229969 0.307497 0.034136 -0.067267 0.144595 0.140436 -0.220638 0.062579 0.044438 0.098525 -0.350668 -0.235766 0.167098 0.223941 0.008513 0.027504 0.014899 -0.152646 -0.048800 0.129853 -0.028805 0.166607 0.072732 -0.017446 0.078651 -0.144127 0.001924 -0.152475 -0.005074 0.143242 -0.178511 -0.144075 0.031883 0.146058 0.101892 -0.062146 0.162356 0.118671 -0.074320 0.171637 0.241859 0.108004 0.003609 0.055500 -0.064481 -0.241427 -0.124118 -0.020740 0.115710 0.112708 -0.069058 0.046457 0.398324 0.028516 -0.060356 -0.148478 -0.015303 -0.036619 0.005117 0.084728 -0.061119 -0.003497 -0.015950 -0.049276 0.077266 0.069530 0.280157 -0.051749 0.114449 0.034819 -0.027330 -0.105340 -0.175642 0.152148 0.098001 -0.004324 -0.192827 0.015328 -0.121295 -0.406948 0.028357 -0.113603 -0.016268 0.089179 0.068127 -0.225384 -0.316796 0.110768 0.033267 0.089748 -0.027989 -0.009188 -0.009369 0.077065 0.107078 0.284471 0.021449 -0.043469 -0.154375 -0.361516 0.004730 -0.041960 -0.170682 0.124266 0.217785
ACT -0.160313 0.228315 0.139170 -0.145854 0.247646 0.039655 0.078433 0.139833 0.058683 0.070993 0.106681 0.102599 0.039173 -0.127158 0.081953 -0.006957 -0.000932 -0.263300 -0.202530 0.107829 0.079136 -0.139532 0.111808 -0.130392 0.173904 0.138432 0.020021 0.120113 -0.049257 0.194071 0.014640 -0.018375 -0.050172 0.124900 -0.015232 -0.154780 -0.270413 -0.014644 0.202890 -0.020087 -0.027944 -0.098645 0.281352 -0.103701 -0.003967 -0.038399 0.060603 0.023399 0.007819 0.177946 -0.217896 0.025181 -0.151874 -0.057735 -0.196089 -0.001585 -0.128776 -0.124295 0.210894 0.253847 0.036624 -0.052866 0.078033 0.118758 0.066578 0.011279 0.072976 -0.210206 0.206766 0.067967 0.076810 0.058586 0.048724 -0.094726 -0.039262 0.335937 0.113941 0.065326 -0.061343 -0.140613 0.190383 -0.003421 0.100796 0.006798 -0.140379 -0.166723 0.021673 -0.005705 -0.003849 -0.008298 -0.101793 -0.101976 0.017668 -0.255999 -0.020339 0.265232 -0.139882 0.042179 -0.089373 0.096435 0.215452 -0.133341 0.086846 0.025583 -0.076123 0.128987 0.213388 0.014199 -0.210359 -0.072356 -0.102822 -0.079882 0.314666 0.096790 0.088077 0.103251 -0.022391 0.030847 0.084446 -0.047427 0.196047 0.168218 -0.192291 0.059855 -0.147080 -0.145277 -0.033975 0.160678 0.079864 0.052554 -0.046789 0.211840 0.156157 -0.156202 0.242376 0.100121 -0.114630 0.162293 0.024577 -0.063905 0.113544 0.061936 0.089203 -0.184199 -0.054345 -0.023169 0.197767 0.031762 -0.077741 0.021821 -0.017980 0.038678 -0.072892 -0.239020 -0.195312 -0.064658 -0.189412 -0.185102 0.339678 0.110936 0.283631 0.198419 -0.175837 0.048996 -0.183025 0.102179 -0.162729 0.062660 -0.014243 0.053835 0.155520 -0.259292 -0.070912 -0.027335 -0.337893 -0.251471 -0.165279 0.011825 -0.067710 0.011580 0.029104 0.014381 -0.101495 -0.066851 0.014208 0.173977 0.063534 -0.134455 0.248126 -0.039390 0.047087 0.019550 0.001371 -0.045236 -0.083523 -0.147724 0.213665 0.012195 -0.086292 0.313117
VWI -0.241717 0.032119 -0.113403 0.068226 0.034983 -0.027892 -0.118223 -0.074422 0.016246 -0.041657 -0.068493 0.080258 -0.003344 0.024957 -0.145554 0.242541 -0.047312 0.048328 0.055788 0.039492 -0.012048 0.065702 -0.018985 -0.033415 -0.026146 -0.044299 -0.298148 0.110685 0.029721 0.096208 0.050855 -0.182341 -0.010973 0.097250 -0.392931 -0.109864 -0.091460 -0.066071 0.157885 -0.247269 0.062114 0.097229 -0.144738 -0.305673 -0.143321 -0.220371 -0.073886 -0.138149 -0.060734 0.044943 0.001372 -0.146132 -0.056382 0.095140 -0.067753 -0.258841 -0.027629 -0.340090 0.210978 0.180000 0.089317 0.037516 0.139179 0.005305 -0.338036 -0.139416 0.007998 -0.184177 -0.028207 -0.088957 0.241114 -0.076928 0.084352 -0.035293 -0.284920 0.091504 0.089541 0.111966 -0.058543 -0.309788 0.156331 0.152272 -0.050214 -0.076394 -0.017493 -0.069790 -0.046739 0.108827 0.008160 0.090278 -0.060779 -0.099687 -0.037789 0.062140 -0.109516 0.087737 0.071853 0.082717 -0.031942 0.087629 0.184008 -0.238655 0.093506 -0.347222 -0.211489 -0.116368 0.088206 -0.162454 0.227048 -0.053139 0.041603 -0.172385 -0.208402 0.113286 0.134879 -0.115703 0.044748 -0.056360 0.022720 -0.139463 0.140426 0.071449 -0.133375 -0.292182 0.152495 0.054828 0.143186 -0.143051 0.057592 -0.043812 -0.322864 0.182350 0.062712 0.008506 0.147722 0.065690 0.014061 0.097262 -0.084018 0.217813 -0.084994 0.004008 0.071403 0.023200 0.114985 0.171640 -0.007550 0.415006 -0.002261 -0.046072 -0.177776 -0.032776 -0.214871 -0.157386 0.069156 0.007653 0.146886 0.088218 -0.227757 0.017962 -0.114932 0.270979 0.055055 0.017796 0.210798 -0.181873 0.138090 -0.099803 0.174921 -0.141133 -0.049517 -0.149660 -0.004884 0.306602 -0.259848 0.042157 -0.059694 0.023225 -0.034891 -0.075016 -0.150797 0.072330 0.168186 -0.126621 0.141881 0.091521 0.202202 -0.184215 -0.087193 -0.130674 0.029215 -0.338286 -0.050716 -0.304706 0.186429 0.059090 0.159970 0.138318 0.170640 0.023285
KHK -0.192808 0.029427 -0.075746 0.281698 -0.023384 0.007542 -0.163442 0.172433 -0.065942 0.029270 -0.042876 -0.122042 -0.052195 -0.123125 0.148547 -0.118209 0.076969 -0.057041 0.071071 0.200977 0.168790 0.123875 0.022541 -0.097446 0.040413 0.140722 -0.098237 -0.099798 0.195339 0.039081 -0.266370 -0.032741 -0.068084 -0.085488 -0.231014 0.083087 -0.057240 -0.161525 0.087679 0.041909 -0.230682 0.106016 -0.151304 -0.228114 -0.021695 0.093723 -0.156735 0.062006 -0.026216 -0.156637 -0.047840 0.056046 0.012270 0.020241 -0.012561 0.029903 -0.173565 -0.179885 0.067640 0.000785 0.083314 0.026164 0.209004 -0.055140 -0.269646 -0.149679 -0.370122 -0.159056 0.117503 -0.072896 0.107633 -0.118855 0.040974 0.006962 0.282701 0.159992 0.223807 -0.268083 0.048828 -0.106899 -0.071803 0.015416 -0.068431 0.095577 -0.203887 -0.208907 -0.003059 0.098856 -0.142115 -0.186238 0.038328 0.104510 0.126541 0.212423 -0.235275 0.050210 -0.388199 -0.283441 0.132545 0.244859 -0.196088 -0.400592 0.169972 -0.131226 -0.369902 0.098001 -0.204179 -0.014905 0.097381 0.075351 -0.059525 -0.097146 -0.174955 -0.155251 0.034827 -0.116811 0.090688 0.198673 0.177493 0.061289 -0.051901 0.054360 0.078388 -0.067698 0.039579 0.141352 -0.062058 0.271018 0.094880 -0.165295 -0.218837 -0.019106 0.079894 -0.035480 0.135231 0.278670 0.243437 0.125774 0.040731 -0.033060 -0.035170 -0.148321 -0.220472 0.045718 0.080336 -0.055581 -0.254853 0.230697 0.132218 0.043842 -0.104091 0.004673 -0.130718 -0.027551 -0.262404 -0.078588 -0.072211 0.158737 0.028990 0.025443 -0.024630 -0.050225 -0.082007 0.095588 0.125352 -0.167494 -0.104231 -0.292871 -0.106359 -0.147483 -0.146322 -0.023763 -0.122214 -0.066462 -0.009073 -0.131493 -0.104620 0.155279 0.200470 -0.236078 0.114795 -0.012599 -0.012180 0.101930 -0.068283 -0.131402 -0.001097 -0.222667 -0.000554 -0.073006 0.100441 -0.043850 -0.022386 0.113547 0.079516 -0.024533 0.053339 -0.060581 0.043718 0.009274
KSH -0.154118 -0.216221 0.069085 -0.138706 -0.108665 0.284844 0.088138 -0.123442 -0.130576 0.048379 -0.264729 0.124497 0.234202 0.315775 0.017814 -0.146316 0.222536 -0.408714 -0.282779 0.252833 0.199046 0.004100 0.019156 -0.031634 0.152250 0.119238 0.118960 0.064708 -0.082558 0.095220 -0.260348 -0.101945 0.000319 -0.177765 -0.114702 0.132098 -0.160131 -0.056033 0.023835 -0.266346 -0.152891 -0.042453 0.001501 -0.116533 -0.061755 0.033969 0.107724 -0.131243 -0.065558 0.012720 -0.179080 -0.166986 -0.058641 -0.020345 0.091212 0.088343 0.102640 -0.336820 0.333202 -0.097610 -0.130476 0.229449 0.045306 -0.069781 -0.010704 0.185907 -0.113199 -0.308377 -0.109180 -0.202854 -0.176737 0.259136 -0.184652 -0.078871 0.231131 0.001942 0.090246 -0.194999 0.290079 -0.102572 -0.074232 0.046448 0.042613 0.098258 0.046337 -0.029371 -0.013058 0.123739 -0.082998 -0.042896 0.092208 -0.113766 0.060222 0.083585 -0.039502 -0.025051 -0.141991 -0.079171 0.201999 -0.032033 -0.107398 0.005031 0.161147 0.088929 -0.199675 -0.264893 0.000235 -0.032662 0.207054 -0.076596 -0.242300 -0.137647 -0.038893 0.088392 0.210994 -0.003735 -0.118948 -0.142131 -0.151535 0.018218 0.006731 -0.216678 -0.032935 0.170253 -0.041610 -0.164792 0.194005 0.200885 0.079812 -0.063197 0.030807 0.238045 0.202934 0.191356 0.081775 0.179146 0.199931 0.194797 0.060193 -0.032008 -0.072105 -0.190140 -0.073050 -0.174951 0.147569 -0.050702 -0.217650 0.003513 0.155459 0.124196 -0.288121 0.489291 0.074433 0.073552 0.325369 0.075558 0.126966 0.090053 0.014286 -0.059624 0.205075 0.032359 -0.141152 0.065523 0.033444 -0.348797 -0.183942 0.003364 -0.008917 -0.396116 -0.022795 -0.278093 -0.133601 -0.173179 0.189540 -0.135454 -0.097126 -0.180663 -0.022758 -0.030076 0.087984 -0.025048 0.024235 -0.099205 -0.122459 -0.161457 -0.070541 -0.187218 0.201677 -0.203241 -0.073419 -0.138112 0.006192 -0.160021 -0.185933 -0.068833 0.105479 0.058956 0.215283 0.032451
GYM -0.211529 -0.245329 0.257721 -0.130191 -0.010105 0.125598 0.140192 0.120429 -0.069900 -0.102362 0.029099 0.224565 -0.127614 -0.036672 -0.135638 -0.074646 0.280728 -0.111760 -0.101959 0.234988 0.318119 -0.318445 0.045213 -0.038583 0.390219 0.034303 0.170869 -0.011671 -0.166202 0.192191 0.056821 0.091477 -0.041724 0.078971 -0.232766 -0.186702 0.132251 0.208767 -0.043004 0.089255 -0.276687 -0.021790 -0.125865 0.106171 0.028843 -0.133408 -0.080179 -0.172712 -0.060837 0.028231 0.155869 -0.120634 0.145288 0.206602 -0.151624 0.006737 0.066485 -0.284556 0.187207 -0.232298 0.203477 0.178509 0.175957 -0.063548 0.046268 -0.066257 -0.030326 -0.030487 0.020430 -0.115795 0.114893 0.017259 0.052579 -0.134245 -0.280970 0.063717 0.250083 0.306177 0.082209 -0.160507 -0.144328 -0.100537 0.229696 -0.029221 -0.071972 -0.294184 0.018034 -0.155974 -0.202339 0.171567 -0.070507 0.004872 0.020150 0.308953 -0.128683 0.160199 0.160139 -0.185299 -0.001417 -0.179526 0.115119 -0.010265 0.161808 -0.117004 -0.223443 -0.155464 -0.394913 -0.072435 0.219730 -0.151203 -0.179810 -0.229528 -0.013746 -0.137459 -0.037281 0.264129 -0.074264 -0.326534 0.026936 0.080001 -0.017347 -0.101521 0.057304 0.121478 0.095200 0.259987 0.074567 -0.162859 -0.157199 -0.069549 -0.175348 0.108919 0.039164 -0.084821 0.004448 -0.271964 0.089689 0.118734 0.082313 0.047439 0.010262 0.266482 0.060730 -0.071728 -0.277069 -0.069077 0.225172 0.344345 -0.079802 -0.061130 -0.234371 0.364809 -0.182562 -0.138011 -0.192092 0.184198 0.098096 -0.293230 0.173250 -0.006365 -0.115360 0.362363 0.060520 0.033334 0.422181 0.213449 0.176537 0.138996 0.144339 -0.279605 -0.429682 0.010292 -0.106912 0.032273 -0.126417 -0.024972 0.214569 0.028129 -0.194751 0.292769 -0.109014 0.028577 0.137157 0.140379 0.028346 0.049453 -0.221017 -0.146711 0.021555 -0.200868 -0.131317 -0.320141 0.071472 -0.003819 0.043923 0.114375 0.071926 -0.103487 -0.007966 0.257942
SMF -0.123586 -0.056112 -0.219317 -0.100498 -0.001277 -0.188960 0.165743 -0.063277 -0.086196 0.105023 -0.064888 0.068896 0.153932 0.091619 -0.010470 -0.019805 0.064508 0.007025 0.071072 0.190997 -0.000844 0.174557 0.198290 0.120708 0.241496 -0.167036 -0.035110 -0.024892 -0.045001 0.029029 -0.117716 -0.076447 0.095047 -0.112042 -0.032185 -0.249304 -0.075556 -0.102909 0.310025 -0.086303 -0.060014 0.063345 -0.009053 0.013725 -0.147042 0.089995 -0.094026 -0.189269 -0.028481 0.001902 0.070178 0.038199 0.127100 -0.029548 0.021762 0.035913 -0.011486 -0.145698 0.177985 -0.062767 0.026521 0.124588 0.166351 -0.112614 0.067564 -0.154062 -0.090902 -0.057750 -0.070874 -0.077582 -0.125330 -0.042263 0.019067 0.258644 0.031631 0.117655 0.283233 -0.089837 -0.000901 0.009302 0.229596 -0.195173 0.051547 -0.017744 -0.073479 -0.130873 0.067156 0.210396 -0.008033 0.108967 0.099749 0.118321 0.056468 0.120639 -0.107293 0.009340 -0.055010 0.037919 -0.103201 0.187271 0.140273 -0.287753 0.118967 -0.051051 -0.084981 -0.234727 -0.028975 0.076095 0.134724 -0.054650 -0.112817 -0.076580 0.068921 -0.102633 -0.000123 0.043596 0.088910 -0.051420 -0.023009 0.026284 0.081315 -0.080953 -0.057548 -0.039680 0.089280 -0.269982 0.103789 0.219664 0.087187 -0.095850 -0.098952 0.155990 -0.016720 0.103245 0.163865 0.034655 0.057260 0.112561 -0.065293 -0.052750 -0.167193 0.075789 -0.075654 0.020533 -0.124227 0.122983 -0.111567 0.094185 0.005353 0.026236 -0.227763 0.107987 -0.020018 -0.000974 0.064104 -0.126432 -0.068960 -0.254985 -0.076966 -0.024129 0.035915 0.055674 0.180084 0.113318 0.191496 -0.061654 -0.121089 0.022790 0.061892 -0.006739 -0.029827 -0.259509 -0.116070 0.163180 -0.208921 0.037274 0.055532 -0.194764 0.144970 -0.022759 -0.134799 0.088787 0.291751 -0.061937 -0.054439 -0.187533 -0.060746 -0.097431 0.052302 -0.107758 0.189695 -0.212973 0.122373 -0.045070 -0.296287 0.061755 0.045420 0.027043 0.045858 0.063724
QSM -0.374076 0.012129 0.023056 -0.191449 -0.037038 0.018328 -0.154665 -0.097251 0.034265 0.170726 -0.275377 -0.097813 0.037398 -0.052529 0.028566 -0.164280 0.109880 -0.145560 -0.104061 0.378958 -0.135247 -0.017263 -0.199902 0.163240 0.089271 0.172117 0.278750 0.248475 -0.222012 0.166351 0.104966 0.025531 0.175729 0.062793 0.266317 0.005754 0.034643 0.118677 0.131542 -0.091442 -0.183476 0.293099 -0.248048 -0.047762 0.010924 -0.108347 0.037969 -0.018582 -0.190448 -0.095546 0.071944 -0.017278 -0.123722 -0.095782 0.169873 -0.026743 -0.005685 -0.128369 0.099014 0.101993 0.238705 -0.085538 0.288539 0.010333 -0.003058 0.229368 -0.101287 -0.151278 0.022668 -0.119603 -0.067286 -0.039954 -0.133742 0.136725 -0.009291 -0.083146 -0.031578 0.143323 -0.045731 -0.168688 -0.108749 0.148312 0.104462 0.140418 -0.271650 -0.117740 0.037579 -0.125021 -0.091433 -0.091459 0.091159 0.004450 -0.242243 -0.047693 0.072233 -0.016459 -0.144267 -0.039239 -0.031469 0.270254 -0.041324 0.018185 0.214562 0.006296 -0.150619 -0.015908 -0.210001 0.127354 -0.032022 -0.023268 -0.152524 -0.137112 -0.139060 -0.187186 0.159666 0.001329 0.113144 -0.019672 -0.073200 0.066580 0.176173 0.002582 -0.008563 0.027231 0.011755 0.053920 0.187800 0.320770 0.024721 -0.013396 -0.028390 0.113891 0.124273 -0.091623 0.103252 0.124386 0.086920 -0.076664 0.090333 -0.210064 0.004756 -0.098881 -0.282265 0.202057 0.112984 -0.060589 0.191144 0.216388 -0.108445 0.014130 0.068872 0.234731 -0.370058 0.015566 0.219795 -0.039364 0.072626 0.055391 0.105378 0.112357 -0.002264 0.112661 0.015828 0.037234 0.081425 0.123536 0.023465 0.057709 0.084474 -0.180585 -0.383822 -0.162216 -0.149237 -0.196342 -0.121723 0.124828 -0.077606 -0.225098 0.121976 -0.070338 0.172188 -0.058813 0.279475 -0.171308 -0.054348 0.129990 0.023734 0.048498 0.045822 -0.038379 0.147109 0.069449 -0.121619 0.109125 -0.115808 -0.033576 -0.071489 -0.051745 0.001873 0.066206
LDC -0.119685 0.121105 -0.027860 -0.032627 0.041232 0.035368 0.124487 -0.056026 0.043301 0.064176 -0.102388 0.125260 0.135776 -0.074042 -0.096408 -0.027238 0.115504 -0.429401 -0.203525 0.117101 0.088840 0.007440 -0.037852 -0.025057 0.157461 0.286544 0.070248 -0.174794 0.065994 -0.003708 -0.198996 0.305475 -0.136038 -0.073288 -0.023299 0.043975 0.193680 0.122690 0.147338 -0.005739 -0.056226 0.066614 0.043350 0.130874 0.244400 -0.131819 0.056466 0.166269 -0.048413 -0.149533 0.098147 0.259288 0.176780 -0.139554 0.073536 -0.008920 -0.097888 -0.022666 -0.007644 0.094230 0.074536 0.084256 0.076329 -0.049512 -0.079422 0.037493 0.001574 -0.067436 0.048219 -0.131877 0.021337 -0.070014 0.031501 -0.238987 0.220544 0.042929 -0.023511 -0.111980 0.078274 -0.312194 -0.030033 -0.067875 0.195436 0.169043 -0.121873 -0.033301 -0.071648 0.038094 -0.079338 -0.123608 0.105599 -0.061468 -0.130824 -0.128884 0.157272 0.071472 -0.090136 0.031228 -0.086080 0.061227 0.026853 -0.044499 0.118329 -0.026987 -0.255687 -0.072717 0.064608 -0.053289 -0.096617 -0.016654 -0.164995 -0.111176 -0.069859 -0.099944 0.084778 0.130550 -0.010811 0.257869 -0.007795 0.140253 0.066525 0.116475 -0.048125 0.128473 -0.044401 -0.167730 -0.137213 0.130771 0.091936 0.063076 -0.010522 -0.041975 0.001108 -0.117920 0.062989 0.021314 0.114202 0.136859 0.136829 0.010406 0.191688 -0.058303 -0.181735 -0.092918 0.061006 0.180721 0.022963 -0.129235 -0.025822 0.031882 -0.166753 -0.027543 -0.011275 -0.070072 -0.093098 -0.092426 0.128860 -0.202071 0.019746 -0.126749 -0.093737 0.195531 -0.181894 0.184061 0.027738 -0.235266 0.068229 0.043788 0.120738 -0.103830 -0.097947 0.068189 -0.120531 -0.053824 -0.073066 0.123082 0.030144 -0.017540 0.031607 -0.079648 0.083009 0.095638 0.168014 0.017477 -0.089881 0.022447 -0.086511 -0.087028 0.214614 -0.029092 0.096513 0.001586 0.059670 0.029132 -0.019788 -0.068048 -0.132736 0.048193 -0.123603 -0.010567
CLR 0.034375 -0.002854 0.087393 -0.265500 -0.033917 -0.211938 -0.052914 -0.179250 0.014035 0.160195 -0.116375 -0.076968 -0.077815 0.035886 0.050036 -0.084538 -0.034334 -0.229566 0.135131 -0.071918 0.225891 -0.049425 0.019655 -0.105214 0.226045 -0.127649 -0.133639 -0.068608 0.117547 0.076047 0.124754 0.011165 0.056440 0.006496 -0.057672 0.230691 0.018764 0.131750 -0.126625 -0.066558 -0.081149 0.058975 0.172286 0.063859 -0.243072 0.026826 0.120762 -0.049279 -0.023788 -0.051355 -0.152573 0.059703 -0.134348 -0.040230 0.011462 0.277679 -0.214902 -0.043527 0.080578 0.038160 0.003345 -0.350002 0.083358 -0.170587 -0.021458 0.351496 0.134523 -0.148543 0.369229 -0.166594 -0.075070 -0.054601 0.137872 -0.215862 0.015059 0.207005 -0.270780 -0.188038 0.061864 -0.272429 -0.107908 0.111328 0.235119 -0.051412 -0.223321 0.111508 0.023793 0.187395 -0.058535 -0.037189 0.016390 -0.198733 -0.027901 0.157740 -0.102429 0.124534 -0.219735 0.201623 -0.266594 0.123244 0.307542 -0.438277 0.165695 0.013727 -0.145580 0.007213 0.102411 0.159082 0.165592 0.024732 -0.147560 -0.176489 0.109160 0.019403 0.040469 -0.088235 -0.224037 0.223724 0.103072 0.045952 -0.086169 0.092834 -0.120247 0.051316 -0.337477 -0.089344 0.090244 0.221795 -0.024611 -0.070167 0.065669 -0.126757 0.122028 -0.142682 -0.140613 0.115948 0.054041 0.292298 0.023996 0.025049 -0.247412 -0.063551 0.032990 -0.248213 0.126356 0.016884 -0.054923 -0.091445 -0.102602 -0.186988 0.154387 0.105888 -0.125181 0.158137 -0.223724 0.059372 0.299585 -0.057672 0.057641 0.145413 0.005720 -0.030716 -0.132378 0.280206 0.054453 -0.028983 -0.070655 0.164197 -0.235388 -0.290968 0.176115 -0.035857 -0.046096 0.181740 0.105822 -0.270868 -0.159112 -0.174968 0.013317 0.047940 -0.077086 0.131567 0.134078 0.198288 0.020700 0.055253 -0.015043 -0.325948 -0.042079 0.076857 0.055008 -0.061738 0.238191 0.215120 0.010782 -0.070909 0.081283 0.100379 -0.115619 -0.061635
YNY -0.028226 -0.122496 0.097737 0.030740 0.048017 -0.245644 0.123758 -0.074216 -0.088733 0.021557 -0.004797 -0.010194 -0.071283 0.121304 -0.222656 0.031102 0.011397 -0.240032 -0.077009 -0.069136 -0.081727 0.096381 0.349360 -0.025283 0.336723 -0.081129 0.087822 0.051131 0.168826 0.153933 -0.179735 0.238094 0.061918 0.187793 -0.099853 -0.035897 0.287283 0.081523 0.293205 -0.035268 -0.206411 0.074179 0.141650 -0.355508 0.001249 -0.107769 -0.047599 -0.079194 0.000017 -0.037046 -0.178038 -0.033666 0.137423 0.113945 0.002183 0.023132 0.372600 -0.009484 0.170748 -0.017904 0.047292 -0.042216 -0.154981 -0.132026 0.026744 0.018763 -0.190798 0.148760 0.118961 -0.173957 -0.001060 -0.198837 -0.017144 0.060231 -0.099744 0.089697 0.268312 0.017654 -0.045457 -0.171726 -0.124147 0.076417 0.150094 0.010387 0.080965 -0.055555 0.105039 -0.106490 -0.030887 -0.113212 0.409330 -0.020898 0.365207 0.091712 0.014025 -0.124349 -0.092718 -0.292733 0.190013 -0.174911 -0.099871 0.094274 0.080706 -0.247745 -0.198647 -0.040946 -0.125936 0.164062 -0.085916 -0.086216 -0.016473 -0.193488 -0.167448 0.122626 0.114185 0.133375 0.055545 0.041341 0.155939 0.052567 0.505430 0.044136 -0.202345 -0.012573 -0.067837 -0.012219 0.145622 0.323086 -0.090130 -0.006193 0.000840 0.057505 0.203114 0.248918 0.105522 -0.168980 0.091091 0.053868 0.038518 -0.221031 -0.104007 -0.119297 -0.087449 0.040990 0.039165 -0.079632 -0.278740 0.247058 0.228025 0.190411 -0.048617 0.378657 -0.225873 -0.009859 -0.127071 0.080651 0.514103 -0.001488 0.109541 0.207366 -0.073689 -0.030470 -0.019405 0.166377 0.223414 -0.018443 -0.065231 -0.105175 0.057487 -0.245096 -0.174356 -0.219050 -0.163041 0.005019 -0.084035 0.046067 -0.226290 0.025316 0.011705 0.150522 0.357513 -0.031812 0.220750 0.017458 0.124090 -0.050935 -0.182045 -0.417783 0.054139 0.069407 0.071428 -0.163750 0.086549 0.103476 -0.074592 0.079267 0.007400 -0.107090 0.160547 0.232048
YKF -0.370908 -0.405664 -0.045255 -0.186001 0.001297 -0.029464 0.237261 -0.009750 0.093782 0.093301 0.167275 0.368164 0.178486 0.222682 -0.193671 0.162443 -0.082533 -0.325749 -0.096038 -0.047167 -0.050937 -0.062544 -0.068744 0.066697 0.151411 -0.165866 0.138428 -0.298342 0.075820 0.095991 0.212860 0.103122 0.410484 -0.136780 -0.033921 0.114247 0.279812 0.275418 0.417004 0.057020 0.124980 0.151135 -0.144167 -0.254228 -0.025214 0.017360 -0.038163 0.374569 -0.187844 -0.118095 0.117831 -0.058648 0.392277 0.170440 -0.234695 -0.071055 -0.075719 0.176292 0.586986 0.236132 0.316093 0.264728 0.473863 0.220774 -0.087155 0.197106 -0.044752 -0.057429 0.286663 -0.432273 0.124613 0.015944 0.102795 -0.270472 0.057067 0.100693 0.380966 -0.067297 -0.063729 -0.026645 0.012353 0.191183 -0.244697 0.000145 0.177316 -0.153893 -0.016963 -0.028847 -0.034698 0.117410 0.158755 -0.011645 0.108922 0.264147 -0.022315 -0.055978 -0.302606 0.123172 -0.116334 0.057379 -0.036216 -0.120994 0.154111 0.064874 -0.015262 -0.451156 0.048064 0.186369 -0.083552 0.038330 -0.320762 -0.087118 0.038693 0.051796 0.050858 0.135962 0.131179 0.013954 -0.144774 -0.221144 0.441770 -0.014174 -0.205391 -0.021575 -0.145790 -0.135500 0.358540 0.351354 -0.013796 0.041798 0.085632 0.113200 0.099908 -0.186571 0.243257 -0.121543 -0.215607 0.140894 0.062512 0.236798 -0.040666 0.422887 0.078534 -0.384696 0.200181 0.048222 -0.033462 0.280065 0.061358 0.084871 -0.221709 0.028311 0.033420 0.229245 -0.204721 0.171300 0.129552 -0.012102 -0.171934 0.297086 -0.002724 0.071399 0.115325 0.148010 0.159394 0.003624 0.091511 -0.109441 0.013909 -0.283443 -0.210555 -0.220509 -0.158161 0.184929 0.178984 -0.070471 -0.124814 -0.286394 0.153873 0.155556 -0.123308 0.407669 0.392226 0.124632 0.015842 -0.012258 0.055316 -0.377620 -0.050269 0.062920 0.265836 -0.064556 0.133841 -0.013872 0.143218 0.180026 -0.023436 0.121256 -0.007666 0.130399
DFH 0.048366 -0.055981 0.092578 0.081173 0.235947 -0.091438 0.162124 0.109915 0.103740 0.024272 -0.037992 -0.003924 0.039463 0.093255 -0.004230 0.001658 -0.039317 -0.127338 -0.118746 0.047454 -0.138331 0.026295 -0.040299 -0.028839 0.145761 0.154173 -0.107119 0.084787 -0.011840 0.280125 -0.207467 -0.012832 0.020454 0.008439 0.020276 0.025366 -0.142874 -0.025687 0.249242 -0.050176 -0.127343 0.116670 -0.010458 0.089361 0.041219 0.037042 0.153485 0.211881 0.070251 -0.055514 0.099170 0.052899 -0.085397 -0.026833 0.012448 -0.099544 -0.088921 -0.116256 -0.073928 -0.013050 -0.287939 0.059780 0.185553 -0.141509 0.064574 0.114850 -0.130929 -0.084004 0.010777 -0.077438 -0.130998 -0.043879 -0.101426 -0.048230 -0.163586 0.019027 0.183293 0.017859 0.140663 -0.148149 0.044500 -0.092045 0.167631 0.208081 -0.023932 0.008392 0.066815 -0.091696 -0.064830 0.002409 -0.243506 0.147220 0.023098 0.084188 0.110168 -0.050431 -0.095705 -0.059605 0.025674 -0.090343 0.063094 -0.065720 0.095875 -0.148927 -0.219664 0.138479 -0.188732 0.198944 0.008525 0.057358 -0.064034 -0.013949 -0.155588 0.079470 0.000757 0.237341 -0.145299 0.164708 -0.104953 -0.133553 0.084962 0.096491 -0.085599 0.075463 -0.201035 -0.147280 -0.056543 0.324469 0.060802 -0.063124 -0.068806 0.272986 0.205349 0.169037 -0.000035 0.041036 0.122849 0.123155 -0.107663 -0.117104 0.014533 0.049884 -0.022206 0.146881 0.139923 -0.057490 0.028696 0.188234 0.101336 -0.034622 -0.002215 0.172053 -0.098556 0.100507 0.047383 -0.115015 -0.047529 -0.174999 -0.024454 0.022814 -0.048320 0.163682 -0.089203 0.081942 0.052212 -0.031337 -0.061698 0.030505 -0.111590 -0.082988 -0.216367 -0.071765 -0.174415 0.034768 -0.027058 0.035422 -0.033537 0.031712 -0.013989 0.161274 0.025529 0.058093 0.033130 0.013427 -0.028223 -0.216429 0.015451 -0.172165 -0.085661 -0.218782 0.077776 0.012143 -0.238759 -0.299745 0.031964 -0.182540 -0.062223 -0.099756 -0.028472 -0.200553
IFM -0.230979 0.037461 -0.284885 0.056240 0.086295 -0.102276 0.015937 0.105493 -0.045963 -0.145808 0.021973 0.151707 -0.058462 0.088595 -0.147783 -0.042005 -0.067424 -0.021977 -0.087747 0.206875 0.002744 -0.060231 0.115553 0.031175 0.262934 -0.195704 0.195897 0.113951 0.031046 0.175966 -0.145247 -0.031141 -0.013413 -0.068537 -0.003220 -0.417641 -0.176892 -0.194840 0.214100 -0.254668 0.043163 0.006044 0.221981 -0.081093 0.067370 -0.008321 0.034014 -0.224441 -0.019820 -0.075140 0.211248 -0.167132 -0.111572 0.011920 -0.127140 -0.016248 0.054730 -0.290489 0.192501 -0.028687 0.190947 0.086145 0.217588 -0.197335 0.005191 -0.009252 -0.346858 -0.139546 0.018118 -0.037397 -0.132251 0.106976 -0.128862 0.164148 0.117441 0.204999 0.173137 -0.025060 -0.137807 -0.181517 0.157076 -0.143914 0.160437 0.094522 -0.122319 -0.045455 -0.222372 0.048182 -0.135999 0.047430 0.037450 0.080820 0.072732 0.048948 -0.062276 0.029305 -0.028595 0.071440 -0.181557 -0.028480 0.047914 -0.155069 0.142228 0.034474 -0.200026 -0.097281 -0.314410 -0.117561 0.060387 -0.137232 0.041818 0.111836 -0.153961 0.185293 -0.084090 0.035936 0.085670 0.016075 0.081048 0.097951 0.170666 -0.012634 0.152634 -0.078435 0.058319 -0.210992 0.045403 -0.021664 0.006368 0.031546 0.020682 0.197697 0.124727 0.006927 0.022692 -0.083858 0.129650 0.114240 -0.094934 0.025049 -0.146540 -0.218501 0.049619 -0.073055 0.026364 -0.023039 -0.223738 0.388705 -0.087226 -0.016627 -0.371207 -0.060563 -0.078675 0.093843 0.093886 0.024415 -0.057442 -0.025618 0.092878 0.076307 0.072875 0.284725 -0.029189 0.003683 0.092562 -0.212517 -0.017753 0.112913 -0.209476 -0.199169 -0.160779 -0.112143 -0.078431 0.305919 0.057031 -0.057661 -0.202393 -0.054079 0.154720 0.022459 -0.103982 0.135251 0.216272 -0.129284 0.004342 0.022827 -0.033677 -0.076990 0.136043 0.102465 0.025907 -0.114108 -0.125709 0.090041 -0.141029 -0.087526 -0.045655 -0.051828 0.041216 0.310034
KLW -0.006908 0.035430 0.004824 -0.017958 0.101667 -0.008657 0.038633 -0.039336 0.080486 -0.063909 0.085059 0.159629 -0.071753 0.070484 0.031365 -0.005072 0.109864 -0.092083 -0.315152 0.001437 -0.101160 0.090423 0.117500 0.045010 0.079069 0.259946 0.063781 -0.124282 -0.092533 -0.008174 -0.182760 -0.029953 -0.060951 -0.225011 -0.138325 0.009711 0.165699 0.296977 0.066560 0.021477 0.014157 0.009582 -0.130480 -0.109179 -0.151344 -0.038700 0.080780 -0.141134 -0.242566 -0.054671 -0.138635 -0.047244 0.005344 -0.007777 -0.019286 -0.029630 -0.123004 -0.039390 0.177530 0.166237 -0.043063 0.030783 0.235021 -0.060466 -0.227323 0.037225 0.005380 -0.221442 0.014840 -0.208987 0.012406 0.026496 0.165482 0.038491 0.085957 -0.028801 -0.065676 0.061341 -0.008187 -0.325699 -0.035095 0.014545 0.133562 -0.014284 -0.133167 -0.085283 0.059197 -0.142389 0.046554 -0.166439 -0.111615 -0.066877 -0.040081 0.006202 0.009215 0.007308 -0.214876 -0.003479 -0.132470 0.188155 0.053797 -0.276305 0.185084 -0.078748 -0.303485 0.002021 -0.144529 0.127332 0.152781 0.062579 -0.102073 -0.034321 -0.127896 -0.142004 0.044010 0.161985 0.017625 0.065456 0.109866 -0.018995 -0.004756 0.071068 0.149612 0.005304 -0.017306 -0.184155 0.053771 0.147061 0.057103 -0.048852 0.025668 0.053363 0.160473 0.036917 0.149006 0.109553 -0.060995 0.016179 -0.037796 0.020459 0.212419 -0.140900 -0.003114 0.186577 0.106770 -0.008961 -0.291738 0.088672 -0.215002 0.016664 -0.265378 -0.139904 -0.021550 0.032747 0.062861 0.116386 -0.031878 0.151029 -0.005186 -0.105723 -0.194267 0.115856 -0.026798 -0.024705 0.052834 -0.134477 -0.146226 0.002225 -0.037598 -0.112756 -0.066919 -0.145713 0.074922 0.218970 0.059836 -0.017533 -0.106777 -0.007858 0.105139 0.025135 0.139472 0.113947 0.012896 0.092780 0.023461 -0.040878 0.065443 -0.253117 0.002255 -0.012414 -0.053214 -0.157894 -0.079112 -0.072277 0.132831 -0.051188 -0.031679 0.023369 0.011383 -0.167141
KGW -0.213166 -0.106324 -0.147730 -0.030037 0.097203 -0.275838 0.024310 0.089748 -0.080988 0.152555 0.077458 0.156404 0.115213 -0.269466 -0.077125 0.115944 -0.113675 -0.219258 -0.157715 -0.069174 -0.070504 0.257291 -0.066286 -0.188668 0.004694 0.031542 -0.008658 0.118442 -0.132328 0.159008 -0.283128 0.095110 -0.007722 0.002645 -0.218844 0.185846 0.158502 0.102028 0.039281 0.085799 -0.250640 0.040826 -0.132246 -0.185918 0.160321 0.071205 0.103357 0.012007 -0.305737 -0.055372 0.103567 0.035010 -0.002976 -0.113482 0.055644 -0.056344 0.033847 -0.071897 0.344574 -0.001522 0.002614 0.090349 -0.055456 -0.121929 -0.017192 -0.040640 0.013472 -0.149861 0.122972 -0.144763 -0.127761 -0.084052 -0.015505 0.037873 0.005551 0.174472 0.253711 0.027495 0.081833 -0.167117 -0.154275 -0.085897 -0.005742 -0.341013 -0.115356 -0.157352 0.009643 -0.105581 -0.130307 0.022349 0.089056 -0.009103 0.066279 0.022647 -0.032741 -0.193139 -0.131777 -0.231888 0.163739 0.212995 -0.166545 -0.112938 -0.001084 -0.033274 -0.074461 -0.071866 -0.218247 -0.049641 0.008223 -0.069936 0.106902 0.074232 0.035746 -0.246115 0.032551 0.146085 -0.025982 0.060518 -0.165526 -0.134438 0.157540 0.141442 -0.039847 0.075768 0.132696 -0.083854 -0.121614 0.082395 0.041220 0.032331 -0.187063 0.049186 -0.004977 -0.098206 0.205393 0.087769 0.105458 0.147244 -0.051761 -0.085367 -0.009879 -0.116510 -0.078699 0.103240 0.223016 -0.095598 -0.036585 0.313615 -0.081382 0.002794 -0.072435 -0.043160 -0.044172 -0.024520 0.007365 -0.148717 0.211216 -0.097679 0.016516 -0.024410 0.034603 0.110999 -0.012643 -0.019493 0.039596 -0.086501 -0.268932 0.030715 -0.301428 -0.005181 -0.009087 -0.047481 -0.152243 0.164393 -0.054109 -0.109691 0.089380 0.020098 0.130664 -0.014053 0.137055 0.092382 0.009935 -0.120850 0.123151 -0.070184 0.131021 -0.187878 -0.123018 -0.219520 -0.111539 -0.113101 -0.110537 -0.000172 0.077534 0.177982 -0.006538 -0.021169 0.107150 0.065770
KMD -0.401475 0.130820 -0.072832 0.412248 0.439791 -0.120764 0.091628 0.022689 0.047297 0.155313 0.054758 -0.068108 0.053271 0.031182 -0.026698 0.277096 -0.035205 -0.181539 -0.002872 0.046979 0.404677 0.062664 -0.006877 0.227841 0.044891 0.163343 0.011672 0.064508 0.249792 0.269250 -0.571073 0.147559 0.069711 0.182967 -0.143220 -0.385483 0.277992 0.208529 -0.145611 0.114407 -0.351244 -0.363766 -0.066840 0.127053 -0.104500 0.035660 0.123377 0.002549 -0.040720 0.048021 0.027781 -0.183952 -0.027263 -0.205736 -0.105075 -0.104642 -0.331168 0.183279 0.284816 0.313023 -0.027001 0.073541 -0.078554 -0.236141 0.021863 -0.011763 0.030275 -0.259034 0.280178 -0.389355 -0.098325 0.054191 -0.073180 0.220449 0.394584 0.012413 0.049220 0.055333 -0.258501 -0.274204 -0.136383 0.119388 0.350626 0.239703 0.068085 0.240056 -0.236079 0.103572 -0.023227 -0.134776 0.077811 0.211434 -0.056399 0.143476 -0.281185 0.043425 0.076500 -0.133645 -0.195248 0.154704 -0.092401 -0.182383 0.059111 -0.137629 -0.076743 -0.166652 0.005709 -0.013301 0.147218 -0.047528 -0.213784 -0.237550 -0.093926 -0.137144 -0.006402 0.145657 0.188132 -0.115899 0.147314 0.014627 -0.028642 0.417941 -0.142290 -0.082512 0.285142 -0.090196 0.134887 -0.152203 0.550864 0.152292 0.190120 -0.279592 0.097232 0.012535 0.147711 -0.033460 0.289903 -0.012220 0.116162 -0.324492 -0.431404 -0.167393 -0.105985 0.054358 -0.131418 0.136707 -0.117493 0.040409 0.081008 -0.241017 0.026365 0.443820 -0.120721 0.049043 0.062528 0.112782 -0.337135 0.230941 0.040147 -0.193827 0.127744 0.132390 -0.006423 0.190229 0.109127 -0.108006 0.100941 -0.346581 -0.026223 -0.132309 -0.252798 -0.247215 -0.022716 0.021306 -0.277662 -0.075126 0.097010 -0.257287 -0.041489 -0.176262 0.011676 0.252557 0.243219 0.010626 -0.028644 0.009057 -0.079748 -0.443648 -0.298412 0.135878 0.088758 -0.098862 -0.095829 0.044847 0.022742 -0.234715 0.080297 0.040812 -0.128006 0.077042
FMT -0.212611 -0.337321 -0.029410 -0.177568 0.141640 -0.130449 0.016298 -0.146213 -0.218502 0.039611 -0.270483 0.125044 0.151887 -0.101096 0.098722 -0.083027 0.009454 -0.240961 -0.091756 -0.193644 -0.107368 0.074285 0.120231 -0.060091 0.109403 -0.039827 0.160361 -0.246047 -0.141008 0.167413 -0.065889 0.227957 -0.038633 -0.000168 -0.075808 -0.250631 -0.006021 0.018195 -0.049291 0.071430 -0.102077 0.153467 0.116991 -0.346154 0.055941 -0.164416 -0.060595 -0.100094 -0.062948 -0.008030 0.145943 -0.056655 0.037490 0.192288 0.047476 0.068521 0.233102 0.104068 0.105623 -0.129956 0.042102 -0.024811 -0.075419 0.017770 0.151251 -0.037047 -0.053735 -0.042927 0.064911 -0.343355 0.125337 -0.008957 -0.057466 0.136216 -0.059406 0.007379 0.108808 0.020970 0.018000 -0.082169 0.216186 -0.075070 0.008911 0.017512 -0.124035 -0.044953 0.085397 0.026419 0.070303 0.017362 0.230005 -0.007737 -0.104210 0.038985 -0.063115 0.251867 0.007732 0.045650 0.076887 -0.082593 0.067252 -0.121107 0.167508 -0.045844 -0.033850 0.023839 -0.109408 0.003372 0.132884 -0.082004 0.094274 -0.034396 0.051324 -0.009653 -0.078600 0.145603 -0.007972 0.021846 0.061803 0.140458 0.124775 -0.092373 -0.161855 0.118397 0.015165 -0.092635 -0.024855 0.250102 0.163129 0.171982 -0.049868 0.219329 0.107193 0.144685 0.145049 0.008362 -0.024076 0.201149 -0.027217 -0.301160 -0.244460 -0.003520 0.075012 -0.030120 -0.060831 0.235919 -0.108827 0.261048 -0.151721 -0.048707 -0.189558 -0.027966 -0.230240 -0.002493 -0.078082 0.059436 0.181180 -0.082336 0.359683 0.289689 0.078950 0.135798 -0.144909 -0.016133 0.087086 -0.094652 -0.032358 -0.161625 -0.118623 -0.046124 -0.120254 0.001218 -0.045150 0.223235 -0.174416 -0.118235 -0.070304 -0.112786 0.038438 0.321937 -0.004930 0.226098 0.089711 -0.164602 0.091491 0.137696 -0.252847 -0.075681 0.236251 0.033135 0.152043 -0.101794 -0.039668 -0.062222 -0.073489 -0.021097 0.052269 -0.033590 -0.141168 0.066856
LWF -0.101651 0.231871 -0.131400 0.030590 -0.030110 -0.038239 0.015925 -0.045147 -0.235514 -0.111252 0.096951 0.315161 0.039893 0.082335 -0.032361 -0.111159 0.146089 0.071586 -0.258567 0.179911 0.076946 0.193683 0.227613 0.061400 0.121460 -0.155457 -0.241069 0.065582 -0.052943 0.206941 -0.125636 -0.132548 0.125517 0.011063 -0.046068 -0.195883 -0.057103 0.035862 0.028807 -0.144204 0.168173 0.087676 0.067505 -0.031962 -0.028991 -0.153225 0.136460 -0.085929 -0.070451 -0.016667 0.117330 -0.163372 -0.135373 -0.124937 -0.011511 -0.264671 0.247813 -0.194900 0.217526 0.124333 -0.031897 0.132647 0.025739 -0.089039 -0.251831 0.109644 -0.045736 -0.157895 0.006855 0.012453 -0.036291 0.077386 -0.115231 0.098743 -0.107762 0.056882 0.097077 -0.007863 -0.101427 -0.031648 0.063767 0.041575 0.124071 0.083204 0.097049 -0.150368 0.084148 0.141019 0.027499 -0.137278 -0.030388 -0.045245 -0.133366 0.017988 0.037368 0.042058 -0.180949 0.082849 -0.035448 0.053081 0.059514 -0.379946 0.202093 -0.197614 -0.041613 0.069996 -0.277599 0.105956 -0.051000 0.028124 0.066062 -0.031612 -0.128181 0.168124 -0.050757 -0.056672 -0.087513 0.140643 0.006628 0.133426 0.110825 0.073398 0.129923 -0.263448 -0.027019 -0.100465 0.220525 0.140189 0.020648 -0.044671 -0.064709 0.135101 0.150609 -0.148347 -0.021214 0.143472 -0.133121 0.425288 0.000319 -0.157284 0.069348 -0.113436 0.127456 0.015314 -0.028297 -0.103134 0.030288 0.108242 -0.093988 -0.143555 -0.170633 -0.060022 -0.220273 -0.027600 0.121868 -0.037969 0.097578 -0.001329 -0.052561 0.079963 0.053172 0.249148 0.081974 -0.005021 0.000867 -0.318457 -0.113083 0.063814 0.085768 -0.123572 0.050452 -0.203722 -0.078515 0.143191 -0.192705 0.134834 0.150730 0.021376 -0.040723 -0.027743 0.019114 0.093864 0.202891 -0.157324 -0.047344 -0.009897 0.092325 -0.178507 0.126998 -0.037786 -0.141879 -0.253440 -0.113417 0.173647 -0.042916 0.076903 -0.130271 -0.004030 0.163645 0.097247
FHE -0.186728 -0.120872 -0.151788 0.059202 0.166458 -0.086689 -0.220795 0.251093 0.105606 -0.042943 -0.061666 -0.071022 -0.002711 0.002567 -0.040046 -0.080118 0.180599 -0.045890 -0.111387 0.218528 0.167812 -0.036039 0.147537 0.152242 0.117719 0.209014 0.105275 -0.052759 -0.049891 0.051921 -0.083996 -0.078380 -0.059203 -0.066014 -0.004366 0.178912 -0.005793 -0.045759 0.182921 0.047004 -0.102522 0.027344 0.059413 0.038695 0.019890 0.119352 0.000612 -0.109395 -0.186523 0.052306 -0.193258 0.084495 0.138531 -0.020547 0.142579 0.046298 0.043876 0.019923 0.069520 -0.126706 0.017965 0.053688 0.231285 0.021087 0.047055 0.012354 0.116462 0.134621 0.231860 -0.003551 -0.195507 -0.134216 -0.162704 -0.209063 0.145811 0.121425 0.103576 -0.136091 0.086470 -0.108624 0.137703 0.110550 0.131156 -0.125469 -0.041090 0.022050 0.158810 -0.015327 -0.008227 0.165458 -0.083682 0.154366 0.041333 -0.060008 0.120848 0.050252 0.165438 0.041402 0.210926 0.218548 0.115742 -0.133735 -0.021339 -0.333277 -0.153546 -0.217428 -0.139427 -0.158590 -0.057154 -0.084831 0.027376 -0.224720 -0.107004 0.128553 -0.062358 0.180596 -0.095824 0.261330 -0.040315 0.141482 0.185548 -0.213041 0.120948 -0.084425 0.057511 -0.095989 0.112376 0.226448 -0.046313 -0.015193 -0.002367 0.039796 0.216825 0.105953 0.082447 0.189659 0.198209 0.254591 -0.106613 -0.004564 -0.048455 -0.089247 -0.264791 0.048112 0.197097 0.001721 0.039805 0.083443 -0.055716 0.097983 -0.071577 0.189834 -0.220803 -0.018609 -0.016049 -0.041767 0.163097 0.184615 0.062263 -0.052757 -0.035549 0.096357 -0.109271 0.103023 -0.100442 0.056315 -0.073549 -0.068722 0.133944 -0.024180 -0.024729 -0.039641 -0.003718 0.140023 0.095193 0.085239 0.158828 0.036772 0.097545 0.106581 -0.057977 0.179731 0.204793 0.017364 -0.014650 -0.033123 -0.002897 -0.383611 0.128367 -0.019671 0.168938 0.072893 -0.018235 -0.007383 0.014647 0.100926 0.038506 -0.055294 0.016145 0.077942
CSS -0.441463 0.130770 0.102297 -0.509905 0.268638 -0.598428 0.563020 0.207126 -0.171574 -0.323378 0.297195 -0.018654 0.211804 -0.014369 0.008387 -0.198100 0.154874 -0.132004 -0.620048 0.023980 0.409310 -0.169069 0.302326 0.293162 0.012528 0.244143 -0.122759 0.125898 -0.305813 0.086963 0.111928 0.019167 -0.156879 0.533846 -0.205497 0.057262 -0.068142 0.062652 0.156400 -0.084565 -0.255217 -0.445867 0.000702 0.177587 0.086641 -0.024961 0.249357 -0.450864 0.062545 0.378822 0.152106 0.077094 0.285385 0.196075 -0.196585 -0.334054 -0.075187 0.132442 0.425018 -0.385900 -0.170302 -0.082619 -0.114847 0.429964 -0.284907 0.102252 -0.049133 -0.086782 0.194001 -0.399031 -0.284518 0.389080 0.327753 -0.651608 0.294294 -0.007591 0.094406 0.198879 -0.031052 -0.272739 0.308104 0.004881 -0.059863 0.133398 -0.113710 -0.107896 0.248368 0.211214 -0.092988 -0.285160 0.096456 -0.290077 0.256563 0.445969 -0.441295 0.198507 -0.026463 -0.294779 -0.148942 0.267669 -0.048138 -0.100249 0.046791 0.146271 -0.207329 0.284023 0.080488 -0.263140 0.099809 -0.267564 0.102957 -0.093038 0.273956 -0.091368 0.383097 0.281369 0.229026 0.314610 -0.253088 -0.211633 -0.234835 0.148546 -0.440676 0.113688 -0.319521 0.073768 0.296483 0.218914 -0.539025 -0.428630 0.107295 0.223752 0.243288 -0.132468 -0.081464 0.035059 0.325190 0.418793 -0.117021 0.159789 0.153463 0.184843 0.069491 0.061420 -0.431350 -0.419136 0.231293 0.233415 0.078204 -0.099859 -0.137072 0.168287 -0.098857 -0.413842 -0.040722 -0.113515 -0.094467 -0.139033 0.094464 0.095363 -0.039436 0.235888 -0.115661 0.143731 0.397243 0.143341 -0.075815 0.075908 0.398438 -0.256301 -0.024007 -0.161240 -0.032891 -0.090511 -0.516999 0.109867 -0.126343 -0.306312 -0.108733 0.321203 0.077058 0.063127 -0.023051 0.189146 0.038015 0.130518 -0.328018 -0.199966 0.396353 -0.069807 0.033806 -0.053751 0.077670 0.112712 -0.220458 -0.260975 0.426831 0.313235 -0.089450 0.007615
MPQ 0.219194 0.153563 -0.174159 -0.175822 0.057795 0.502698 0.104384 0.037964 -0.207784 0.198245 -0.140731 0.319910 0.325190 -0.266467 -0.113995 -0.405607 0.274939 0.009641 0.277596 0.236672 0.185878 -0.457695 0.181548 -0.263768 -0.068968 -0.155973 0.097564 -0.045665 0.452848 0.172144 -0.599628 0.347175 0.116983 -0.118038 0.006729 -0.415641 0.076834 -0.027798 0.059693 -0.071085 0.006931 0.001163 0.112967 -0.010110 0.065849 0.035803 0.555964 0.205035 -0.127110 -0.047671 -0.158802 0.025975 0.358174 0.122379 -0.014924 0.237666 0.254874 -0.169181 0.282352 0.024230 -0.112939 0.112051 -0.210999 0.031610 0.241684 -0.135347 -0.102938 0.176500 -0.097056 -0.124996 0.030857 0.231330 0.031128 -0.004454 -0.267550 -0.075502 0.297166 -0.322126 -0.144476 -0.254434 0.053447 -0.115640 0.509923 -0.304853 -0.256327 0.306050 -0.036151 0.140111 0.249181 -0.237573 -0.421717 -0.204645 0.219299 0.204464 0.051186 -0.461381 -0.157804 -0.262189 0.184405 0.290384 0.062764 0.078410 0.445226 -0.030404 -0.025141 0.151147 -0.205497 0.161656 0.284840 -0.042061 -0.457579 -0.341188 -0.230582 0.058746 -0.075763 0.070757 0.049190 -0.049602 0.183820 0.455866 0.185570 -0.221950 -0.206147 0.129358 0.417147 -0.168344 -0.276827 -0.067739 0.375714 0.563613 -0.223615 0.245421 -0.044195 -0.250704 -0.104029 0.084334 0.133028 -0.019111 0.041140 0.401311 0.141577 -0.350353 0.040753 0.147566 -0.041653 0.025100 0.236523 0.382838 -0.006870 0.632752 0.176883 0.182133 -0.148111 0.372238 0.296230 0.418674 0.060631 0.578322 0.002825 -0.031627 -0.200360 0.207227 0.140228 0.086534 0.232604 0.020684 -0.196432 -0.121343 -0.462756 0.246798 0.054945 -0.669947 0.489327 -0.150205 -0.279594 -0.129184 -0.254519 -0.310893 -0.033396 0.154386 0.016578 0.225109 -0.049271 0.265758 -0.610608 0.091637 -0.288968 -0.006898 0.199781 0.063653 0.054446 0.323585 -0.055142 0.083611 -0.159700 -0.179971 -0.426147 -0.038115 0.067386 -0.215088
HNP -0.214275 0.308720 -0.111742 0.028926 -0.047473 -0.067747 0.418889 0.426995 -0.091855 0.323463 -0.025316 0.014375 0.156571 -0.049843 -0.155996 -0.125925 0.068251 -0.056001 -0.328419 -0.191927 0.112649 0.084132 0.014294 -0.228571 0.343357 0.513101 -0.020339 -0.142040 0.046604 0.009223 -0.155921 -0.076413 -0.157991 -0.010020 -0.359324 -0.100900 -0.321391 -0.227807 0.263449 -0.045836 0.165678 0.040910 -0.394438 -0.022057 -0.094105 0.271125 -0.128739 -0.211880 -0.293935 -0.245381 0.014543 0.076070 -0.283266 0.141184 -0.240826 0.036364 -0.208763 -0.237396 -0.155134 0.050526 0.027388 -0.029037 -0.012901 -0.039685 0.175761 0.352300 -0.124423 -0.329935 0.034359 0.027505 0.014719 0.079862 -0.195495 0.019107 -0.001625 0.430720 -0.027162 -0.022374 -0.080598 -0.245221 0.134202 0.165630 0.051205 0.198385 -0.218622 0.255026 0.240950 -0.019497 -0.230010 -0.226022 0.071308 -0.054374 0.176556 0.386959 0.152784 0.607581 -0.279703 -0.210062 0.120948 0.311148 0.022424 0.171786 0.225999 -0.075136 -0.267968 0.083005 -0.236535 0.298085 0.070216 0.016881 -0.319088 0.244433 -0.283323 -0.282826 -0.049558 0.078170 0.434701 -0.082297 0.028082 -0.072068 0.523935 -0.078703 -0.026024 0.339742 -0.181625 -0.327947 0.151475 0.171933 -0.154653 0.129672 -0.479300 0.061991 -0.217314 -0.076650 -0.335826 0.324158 -0.029079 -0.308159 -0.025003 0.121489 0.108010 -0.152290 0.066181 0.137040 0.030145 0.288706 -0.160546 0.026072 -0.331884 0.002703 0.424757 0.463627 -0.231390 0.067721 -0.166686 -0.125241 0.024833 -0.281451 -0.184607 -0.043786 -0.290856 0.393984 -0.167264 0.186911 0.025222 0.003231 0.437530 0.076668 0.189325 -0.178185 -0.154257 -0.338004 -0.283208 -0.033581 0.240562 0.343567 -0.180679 0.231078 0.169207 0.109118 -0.357224 0.100587 -0.205790 0.122667 0.066652 -0.283287 -0.018097 -0.139309 0.015910 -0.020157 0.184935 -0.168085 -0.005837 -0.004685 0.315676 0.204502 -0.311536 0.324958 -0.116991 -0.214186
IWG -0.242368 -0.025279 -0.129613 -0.084140 -0.077379 -0.022132 -0.053894 -0.164036 -0.037452 -0.021813 -0.222503 -0.007085 0.062887 -0.009828 0.099584 -0.011558 -0.056833 0.021020 -0.239910 0.030861 0.084051 0.202593 0.020711 0.091710 0.029616 -0.071314 0.146664 0.029714 -0.039900 0.026118 -0.034159 0.017281 0.061426 0.184983 -0.197128 -0.343188 -0.000043 0.065716 0.057283 -0.177077 -0.029862 0.007473 0.203587 -0.035909 0.019660 0.048344 0.075716 0.061345 -0.037396 0.032423 -0.016175 -0.162117 -0.022390 0.004484 0.102917 0.010854 0.189720 0.035688 -0.028031 -0.240603 0.079311 0.104285 0.046741 -0.104486 -0.295654 -0.034499 -0.031170 -0.050837 0.111151 -0.020338 0.084087 0.005216 -0.074287 0.055317 -0.041446 0.161167 0.271271 -0.131680 -0.097601 -0.152464 0.131110 -0.113440 0.025524 0.183989 0.141261 -0.021203 0.113479 -0.048274 -0.108109 -0.074519 0.027352 0.021595 0.183920 0.197091 0.029668 0.151962 -0.228454 0.022493 -0.165091 -0.094418 -0.276942 -0.221623 0.240060 0.055125 -0.086301 -0.125443 -0.267917 -0.001964 0.213437 -0.063396 0.154041 -0.039801 -0.093879 -0.162377 0.211560 0.127179 0.086834 -0.220628 -0.121173 -0.078165 0.266286 0.018255 -0.226844 0.145771 -0.036209 -0.077258 -0.031287 0.108423 -0.087279 -0.137294 0.014997 0.095909 0.138052 -0.104370 -0.148664 -0.094674 -0.026399 0.177543 -0.039908 -0.127292 -0.112876 -0.015936 0.124787 -0.050423 0.196665 0.079181 0.087539 0.257893 0.012067 -0.221391 -0.398392 -0.094789 -0.263429 -0.004505 0.063035 -0.051337 0.234532 -0.057635 0.263755 0.011769 -0.006561 0.249786 -0.017739 -0.041567 -0.064487 0.009062 -0.193201 0.036965 -0.135305 -0.074487 -0.169959 -0.200470 -0.033016 0.132851 -0.027984 0.042773 -0.097992 0.052413 -0.063113 0.022963 0.074554 0.241888 0.240988 0.029194 0.154097 -0.123095 0.016183 -0.108828 -0.065727 -0.201200 0.148707 -0.242662 -0.021039 -0.037077 0.006399 -0.026432 -0.043811 0.073991 0.096918 0.006790
WVT -0.134136 -0.244978 0.115003 -0.287436 -0.034148 -0.026387 -0.144844 -0.070943 -0.154912 0.018588 0.096861 -0.164107 -0.159121 -0.047172 0.298246 -0.320827 -0.146383 -0.226357 -0.088427 0.217553 0.004856 0.134262 0.024206 -0.040119 -0.311049 -0.068174 0.021473 -0.154053 0.096347 0.049455 -0.280699 -0.141233 0.123637 0.173809 -0.026204 -0.017924 0.038792 0.027946 0.191615 0.207471 -0.059507 -0.264169 -0.163004 -0.183327 -0.163096 -0.065310 -0.333200 0.021338 -0.059987 -0.046786 -0.006153 0.051580 -0.008958 -0.059617 -0.106654 -0.070313 0.197039 -0.192595 0.640212 -0.103686 0.009532 0.195809 0.258274 -0.250879 -0.184821 -0.356284 0.164873 0.242390 0.096374 0.642817 -0.020901 -0.234051 -0.133902 -0.082276 0.119797 -0.044395 0.221531 0.153469 0.194421 -0.296871 0.042116 -0.132939 0.239696 0.012614 -0.331447 -0.171875 -0.140456 0.250728 0.082959 0.198756 0.115949 0.053330 -0.212675 0.039291 0.093418 -0.171028 -0.081088 0.129599 0.003208 0.047827 -0.202026 -0.230046 0.106747 -0.085983 -0.394399 0.083442 -0.179483 -0.260372 0.098611 0.413707 0.227559 -0.401896 0.369804 0.128817 -0.090652 0.116174 0.221730 0.088048 -0.059367 0.107628 0.217850 0.354776 0.040718 0.225038 -0.311261 0.138900 0.170572 -0.086811 0.026827 0.001022 -0.098242 -0.079802 0.114857 0.210224 0.316240 0.036596 0.042626 0.210583 -0.452714 0.472045 0.131056 0.107803 0.057194 -0.003240 0.294169 0.121298 -0.116472 0.549726 0.093050 0.052672 -0.034291 -0.105402 0.030400 0.085141 -0.228854 -0.464274 0.067474 -0.033852 0.046258 -0.186953 -0.121750 -0.041603 -0.025495 0.074744 -0.309833 -0.488432 -0.086905 -0.083742 0.114604 0.197228 -0.010190 -0.002170 0.250934 -0.012704 -0.048283 0.076616 0.084252 0.202540 0.163908 0.098321 0.044365 -0.231991 -0.157284 0.043500 -0.000962 -0.299637 0.017193 -0.145722 -0.116243 -0.256524 0.243436 -0.417582 0.185695 -0.060372 0.195155 -0.057613 0.085849 -0.017711 0.174541 0.139847
VWT 0.025654 0.129853 0.014390 -0.245569 0.167661 -0.100025 0.014154 -0.003497 -0.084343 -0.106924 -0.125790 -0.016271 -0.130653 -0.253892 0.014306 0.061602 -0.208487 -0.000577 -0.190858 -0.100226 0.101936 0.162117 -0.059463 0.063252 0.142814 0.128491 0.043821 -0.036346 -0.153396 0.311975 0.043704 -0.052619 0.089664 -0.101787 -0.244179 -0.245670 -0.037590 0.128478 0.153072 -0.101323 -0.112237 -0.019412 -0.149097 -0.248325 0.058030 0.141863 -0.011645 -0.099581 -0.089498 0.150219 -0.103129 0.003040 -0.221935 0.189755 0.010669 -0.237231 0.038217 -0.158079 0.239181 -0.105220 -0.091611 0.169197 0.007547 -0.115786 0.020004 0.030183 -0.010912 -0.032334 0.232633 0.005863 0.085159 0.009144 0.057763 -0.037849 -0.043461 0.188602 -0.143322 -0.012791 0.030305 -0.210837 0.001073 0.070236 -0.021494 -0.045713 -0.007497 -0.144662 -0.154741 -0.169755 0.013407 -0.272768 -0.162572 -0.023980 0.225058 0.095969 0.103116 -0.094890 -0.072500 0.034857 -0.122124 0.036419 0.023533 -0.130969 0.075202 -0.269118 -0.006877 -0.202563 -0.097425 0.022277 0.002465 -0.038038 0.224794 -0.148114 0.106601 0.069080 0.001239 0.140267 0.151933 0.059035 -0.198844 -0.205058 0.294960 -0.006570 -0.124822 0.078319 -0.056575 -0.061321 -0.059436 0.093301 -0.066827 -0.077154 -0.191643 0.267182 0.034368 -0.179615 -0.000094 0.083469 -0.004252 0.154771 -0.076995 0.105922 0.277214 -0.062906 -0.025639 -0.041014 0.098957 0.039180 -0.163545 0.059066 0.075614 -0.084918 -0.047601 0.106299 -0.262787 -0.049352 0.106919 -0.052796 0.010659 -0.010933 0.243335 0.076197 -0.172915 0.324093 0.206123 -0.013477 -0.086018 0.196931 -0.095991 0.249361 -0.122294 -0.128429 -0.221782 -0.042032 0.150400 -0.095139 -0.037865 -0.182583 -0.249404 -0.129483 0.036183 0.198484 0.032565 0.065306 0.107917 -0.088653 0.058769 -0.244032 0.332575 -0.186830 0.101171 -0.277270 -0.191152 0.059330 -0.089457 -0.272765 0.172062 -0.003361 -0.052780 0.146361 -0.022714 0.285331
DWG 0.000502 -0.281737 -0.019842 -0.118008 0.181896 -0.260644 0.297279 0.050780 -0.020895 -0.045045 -0.320604 0.000750 -0.232263 0.076694 -0.194611 0.251043 -0.043465 0.200044 -0.267714 -0.013929 0.097731 0.138692 0.139697 0.016593 -0.033548 0.184537 0.127181 0.093695 -0.162352 0.517972 0.226799 0.067147 0.054253 0.070715 -0.356750 0.013368 0.315780 0.041222 -0.141735 -0.020793 0.045627 -0.078235 -0.084035 0.126716 0.131947 0.036170 0.005791 -0.094088 0.011462 0.042269 -0.220319 0.058141 -0.080285 0.207372 -0.132757 -0.096324 0.039289 -0.128491 0.325430 -0.004016 -0.195797 0.309428 0.131508 -0.264473 -0.077736 -0.050964 0.148412 0.021646 0.125083 -0.436531 -0.119634 0.114747 -0.036008 0.029990 0.052055 -0.086204 0.264009 -0.160284 -0.019407 -0.066759 0.149419 0.154470 0.100553 -0.274524 0.144291 -0.035327 0.297712 0.034632 0.121294 0.062419 -0.203713 -0.207668 -0.118907 0.003661 -0.087256 0.237248 0.032634 0.197821 -0.130400 -0.060331 -0.087967 -0.354781 -0.080616 -0.225870 0.038628 0.031010 -0.170057 -0.024152 -0.012612 0.153135 0.090711 -0.185451 -0.164553 0.223222 -0.023330 -0.114497 0.098626 -0.172579 0.056783 0.202960 -0.039268 -0.133924 -0.262754 -0.042812 0.001915 0.105278 -0.079500 0.368842 0.272045 -0.065536 -0.151350 0.088484 0.050002 -0.123998 -0.119620 0.027715 0.020437 0.106211 -0.017442 0.108580 0.137501 0.075604 -0.017784 0.275461 0.088325 0.164920 -0.028352 0.316923 -0.071393 -0.166673 -0.089883 -0.016764 -0.148558 0.224509 0.104831 -0.052416 0.239442 -0.242533 -0.041058 0.121388 0.297869 -0.071269 -0.127475 0.012951 0.100010 0.178060 -0.383228 -0.106001 -0.219060 0.053089 -0.028694 -0.117945 -0.167860 0.259874 -0.114652 -0.097925 -0.014269 -0.117961 0.103451 0.335968 0.149374 -0.075032 -0.037049 0.186479 -0.097368 -0.175859 0.125163 -0.220803 -0.130523 -0.063902 -0.118229 0.124033 0.124271 -0.165256 -0.103916 -0.190075 0.165460 -0.244980 0.115850 -0.134466
YQF -0.180660 -0.083505 -0.133573 0.170249 0.000099 -0.200248 0.064341 -0.161677 -0.130624 0.169159 -0.076949 0.185548 -0.005125 0.035298 0.150877 -0.096183 0.090228 -0.087176 -0.190289 -0.108581 -0.218066 -0.089751 0.037820 -0.036333 0.170956 0.255590 -0.038681 -0.052787 0.051712 0.259493 -0.311534 0.041907 -0.014953 -0.120582 -0.230306 -0.013305 0.049697 0.104665 0.182554 0.084017 -0.143832 -0.095973 0.074898 -0.071416 0.070686 0.149474 -0.145742 0.272002 -0.077159 0.207907 0.144518 -0.119933 -0.031295 0.030041 -0.017882 -0.172350 0.204009 0.108077 0.205253 -0.068164 -0.050003 0.118436 0.092899 -0.182789 -0.003315 -0.033576 0.005544 -0.120141 0.189776 -0.183683 0.138391 -0.235185 -0.006224 -0.168805 0.003497 -0.099598 0.102175 0.005216 0.226637 -0.165407 -0.014737 0.252891 0.021244 0.121441 -0.092681 -0.213649 0.180356 0.257057 -0.162543 0.082881 0.262733 -0.122147 -0.003440 -0.015299 0.118762 0.145012 -0.038473 -0.129483 0.071767 0.060316 -0.047025 -0.017163 0.029576 -0.171048 0.001475 0.023104 -0.131195 -0.021536 0.144939 -0.078708 -0.127331 -0.142832 -0.080392 0.173725 0.105395 -0.094112 -0.021039 0.005466 0.108638 -0.017754 0.389986 0.142269 0.176180 -0.035127 -0.043265 -0.196479 0.125375 0.349055 0.148986 -0.153351 0.014051 -0.145236 0.323038 0.117207 -0.065864 0.004357 0.144864 0.052393 0.275551 -0.230671 0.147168 -0.008149 0.009559 0.082025 0.068043 0.208185 0.011122 0.250222 -0.002198 0.188298 -0.124980 0.150741 0.028319 0.054644 0.015664 0.072618 0.218656 -0.191701 0.121244 0.142006 0.130442 -0.104169 0.083145 0.063784 0.186599 -0.226545 0.005010 0.069014 -0.319063 -0.377397 -0.210892 -0.134892 -0.190133 0.095812 -0.240146 0.153074 0.010715 0.095678 -0.076151 -0.157806 0.091551 0.054354 -0.006264 -0.042812 0.141513 -0.052652 0.050556 -0.206395 -0.070250 -0.040922 0.112916 -0.228767 -0.162439 -0.081986 -0.112136 0.001866 -0.149204 0.191520 0.114942 0.052551
CAI -0.152669 0.125500 -0.159136 -0.243681 0.139501 0.016812 0.071939 0.054870 0.088537 -0.055066 -0.159362 -0.084308 0.040577 -0.044794 -0.022573 -0.157787 -0.017414 -0.233281 0.060857 0.029913 0.131155 -0.035115 -0.060446 0.013105 0.118898 -0.155866 0.031560 0.005092 0.000703 -0.021036 0.001726 -0.008376 0.006651 0.020839 -0.103692 -0.230508 -0.052240 -0.076706 0.119963 -0.175572 0.097706 0.064989 0.152321 0.102838 0.054193 -0.017192 0.171206 0.002248 -0.135892 -0.219753 0.020081 0.031720 0.075393 0.070320 -0.093108 -0.062489 0.038480 -0.037967 0.157776 0.009710 0.016694 -0.056319 0.020409 0.086515 -0.018697 0.019816 -0.083577 -0.160234 0.002386 -0.294872 0.012393 -0.177607 -0.159525 0.045982 0.065890 0.076535 0.131456 0.052251 -0.026882 -0.199441 0.203819 0.062426 0.105025 0.085907 -0.105487 -0.234637 -0.018677 0.125380 0.088999 -0.008954 -0.150827 0.076775 -0.053529 -0.012168 0.093971 0.205490 -0.210417 -0.004211 -0.035789 0.216550 0.212924 -0.161154 0.218399 -0.051089 -0.082262 0.099619 0.000773 0.007751 0.021085 -0.092401 0.049723 0.115368 0.135362 0.074518 0.062182 0.051541 0.039682 0.090562 -0.040434 -0.062270 0.145627 -0.034585 -0.021153 -0.081772 0.105870 -0.127986 0.038908 0.203505 -0.092773 -0.177896 0.060100 0.002966 0.052960 -0.186710 0.002837 -0.018863 -0.009991 0.170209 -0.092171 0.066096 -0.026033 0.148221 -0.016460 -0.178808 0.077429 -0.146467 0.189201 0.212825 -0.112995 -0.149119 -0.123819 0.023030 -0.115460 -0.159214 -0.174882 0.115283 0.073276 0.018805 -0.034761 -0.138563 -0.058784 0.069985 -0.039381 0.051433 0.036327 -0.132474 -0.072425 -0.011561 -0.065254 -0.192994 -0.068232 -0.063742 -0.022333 0.219630 -0.294485 -0.015087 -0.037040 -0.021716 0.187921 0.072781 -0.030070 -0.211854 -0.030670 0.069363 0.018098 0.107936 -0.020144 -0.112595 0.134168 -0.177922 0.004765 -0.111745 -0.068420 0.068465 -0.097033 0.005306 0.129105 0.076375 -0.142029 0.024286
VHK -0.054645 -0.261482 0.085958 -0.088110 0.180889 -0.248992 -0.018009 0.260959 -0.041836 -0.242186 0.022005 0.128516 -0.102199 0.039809 0.071591 0.069672 -0.085420 -0.002770 -0.073263 0.179180 0.137564 -0.014120 0.008428 0.054073 0.037281 0.220053 0.326159 0.052278 0.125029 0.144734 -0.201900 -0.019795 -0.100483 -0.195254 -0.218400 -0.123029 -0.095897 0.079398 -0.088429 -0.193882 -0.242165 0.083702 -0.122510 -0.031399 0.206176 0.220000 0.107775 -0.007456 -0.026603 -0.136470 0.016086 0.119666 -0.049402 0.224755 -0.066170 -0.084992 -0.268692 -0.121828 0.155539 0.016685 -0.046307 0.115816 0.103381 0.080977 0.048745 -0.158388 0.069131 -0.043681 0.086553 0.029828 -0.246685 -0.069715 -0.051817 -0.136218 -0.119982 0.126006 0.108880 -0.146218 0.132395 -0.022363 0.017824 -0.039004 -0.104084 0.059871 0.014279 -0.204346 0.017294 -0.148533 -0.197788 0.006765 0.014455 -0.123619 0.151428 -0.071821 0.168018 0.242436 -0.179026 -0.040313 0.193016 0.108346 0.054534 -0.121104 -0.013067 -0.215933 -0.038720 0.027267 -0.181620 -0.022504 0.091999 0.124235 -0.178620 -0.085910 -0.098228 0.041435 -0.161791 0.088564 -0.010488 0.009691 0.079509 0.046786 -0.000148 -0.041024 0.053658 0.001775 0.064514 -0.281466 -0.010443 0.166832 0.044371 -0.198739 0.011195 0.146440 -0.023051 -0.047646 0.076624 -0.004376 0.155003 -0.004888 0.191155 0.082285 0.088099 -0.026448 0.029066 -0.037572 0.061809 0.079689 -0.252358 0.162686 0.175074 -0.097863 -0.240401 0.032940 -0.025779 0.071705 -0.154605 0.159433 0.182608 0.126102 0.098824 0.003223 0.051887 -0.047410 -0.110046 0.185562 -0.237749 -0.198991 -0.151727 -0.085581 -0.139217 -0.117374 0.158260 -0.055515 0.008105 0.216079 -0.315265 0.145074 0.015450 0.008204 0.260047 0.113516 0.088975 -0.052708 0.200413 -0.047978 0.090086 0.018307 -0.035033 -0.123195 -0.189727 0.029710 0.218195 0.082664 -0.078183 -0.168616 0.043639 0.174149 -0.036051 -0.128077 0.122950 0.031866
PIM -0.348789 0.143518 -0.167031 0.221324 -0.181085 0.002303 -0.122116 0.203216 -0.131688 -0.234601 -0.080258 -0.002523 -0.002612 0.148942 0.169696 -0.104274 0.213080 0.089606 -0.027965 0.248421 -0.062209 0.032969 0.080911 -0.173058 0.286629 -0.197991 -0.301448 -0.037583 -0.061125 0.268655 -0.102018 -0.485094 0.051452 -0.165939 -0.004672 -0.232278 -0.030819 -0.237338 -0.029656 0.124971 -0.391115 0.273490 0.169600 -0.135285 -0.030821 0.104565 0.040151 -0.250648 0.056316 -0.071705 -0.315106 -0.003566 -0.012243 0.033146 -0.099890 -0.176298 0.003592 -0.192424 0.219769 0.134252 -0.056544 0.120591 0.027972 -0.112847 -0.033702 -0.162853 -0.037619 -0.012203 0.028952 0.044716 -0.095328 0.115909 -0.059659 0.388482 -0.076583 -0.119260 0.272553 0.124169 -0.136471 -0.177650 0.068545 0.043953 -0.077711 0.048293 -0.271540 0.070556 -0.015899 -0.049988 -0.117832 0.045313 -0.003619 0.166562 -0.018863 0.151152 -0.265901 0.240686 0.053639 -0.115619 -0.122587 0.064917 0.110019 -0.373336 -0.025639 0.053136 -0.152931 0.016993 -0.281048 0.057986 0.082265 -0.242516 -0.170084 -0.102293 0.193222 -0.088265 0.181282 0.003694 0.090387 -0.155208 -0.135681 0.252839 0.149620 -0.080996 0.020531 0.077070 0.169220 0.053839 -0.033606 0.019121 0.111604 0.176579 -0.151402 0.021012 0.001579 0.072283 0.249528 0.159051 0.195308 0.309611 0.071260 -0.261580 -0.029395 0.005659 -0.060994 0.046233 -0.050584 -0.094397 -0.021032 0.219912 -0.025152 0.013790 -0.051385 -0.336940 -0.215037 -0.017688 0.081935 -0.120648 0.150241 -0.208587 0.114042 -0.063692 -0.011831 0.344934 0.211410 0.024597 0.025525 0.169988 -0.198305 0.079015 -0.165546 0.147247 -0.277937 -0.103419 -0.109731 0.011007 -0.144247 -0.191173 -0.209373 -0.358907 -0.020756 0.034286 -0.127642 0.099278 0.553652 0.059786 0.133779 0.049223 0.002909 -0.147691 0.199205 -0.121937 0.380446 -0.115268 -0.133830 -0.273335 0.217347 -0.251383 -0.097585 -0.063292 0.040812 -0.052905
HFP -0.111204 -0.203962 -0.034989 0.027177 -0.131244 -0.210407 0.033006 0.458184 -0.077070 0.027610 0.014738 0.286475 0.230479 0.091825 0.104602 -0.075267 0.105119 -0.170245 -0.103618 -0.159559 0.285211 -0.042056 0.152659 -0.272300 -0.046475 0.096979 -0.042335 0.137196 -0.173218 0.225889 -0.134224 0.032736 -0.138070 0.027819 -0.263737 0.020889 0.053268 -0.021385 0.019299 0.048539 -0.342837 0.016544 0.021988 -0.155655 0.100608 -0.104321 0.000005 0.159043 -0.424677 0.154553 0.069744 -0.044247 -0.143828 -0.004675 -0.368408 0.053499 0.133912 -0.031910 -0.061250 -0.069570 0.068116 0.151699 0.157259 -0.027425 -0.106513 -0.265037 -0.223655 0.032265 0.141604 -0.101492 -0.149685 0.065753 -0.094544 -0.014131 0.193200 0.015279 0.129067 -0.082456 -0.034376 0.252253 -0.162713 -0.046691 -0.025392 -0.085579 -0.244211 -0.003074 0.013459 0.094678 -0.105689 -0.030186 0.139967 0.159392 0.169409 0.031330 -0.139141 0.285930 -0.113707 -0.340680 -0.139734 0.141308 0.381237 -0.315656 0.169426 -0.254854 -0.288826 0.020972 -0.039193 0.169772 0.057501 -0.164702 -0.178661 -0.171550 -0.150595 0.064451 -0.013608 -0.011378 0.107588 -0.267325 -0.142073 0.179136 0.315113 0.281308 -0.173402 0.193277 -0.056719 -0.050512 -0.178965 0.073347 0.139507 -0.020990 0.065101 -0.175501 -0.066058 0.088836 0.005232 0.468833 0.185505 0.295072 0.097864 -0.048104 -0.007411 0.052512 -0.300651 -0.170743 0.211098 0.121447 0.085873 0.211410 -0.082343 0.100609 0.074103 -0.135019 -0.176984 0.017041 0.009953 0.100718 0.040515 -0.039393 0.000605 -0.183677 -0.071896 0.286162 -0.438620 -0.077915 -0.069625 0.185498 0.214716 -0.139595 -0.051639 -0.101980 0.164505 -0.072255 0.176472 -0.043460 -0.148588 0.279161 -0.038637 -0.173522 -0.043866 -0.210576 -0.219589 0.085129 0.245096 0.009177 0.015848 0.045101 -0.048549 -0.335842 0.115168 -0.042310 0.129718 0.024718 0.132027 -0.124623 -0.034007 0.018829 0.022660 0.005310 -0.086866 -0.084130
PQY -0.133438 -0.471870 0.014817 0.080407 -0.170441 0.014280 -0.059328 -0.070374 -0.114473 -0.048733 0.228301 -0.115591 0.147605 0.188121 0.160339 0.018613 -0.024749 -0.054338 -0.141583 -0.003607 0.083355 0.166180 0.160937 -0.000030 -0.133659 0.125547 0.022908 0.038633 0.126144 0.295890 -0.098549 -0.029993 0.074574 0.019586 0.074456 -0.274065 -0.091397 0.111849 0.219320 0.188514 0.034516 -0.006633 0.001179 0.010546 0.167316 0.213134 -0.330656 0.131508 -0.017910 0.216898 -0.198107 0.020271 0.108320 -0.055106 0.190312 -0.191814 -0.005557 -0.037322 0.336355 0.060217 0.118601 0.424342 0.042970 -0.301455 0.031595 -0.085919 0.011470 0.089677 0.147833 -0.279669 -0.129693 -0.080444 0.139333 -0.163459 -0.314017 0.318129 0.191392 0.159926 0.044119 -0.209334 0.128118 0.002701 0.216080 0.042084 -0.134167 -0.002894 0.174183 -0.007810 0.219007 -0.073021 0.167219 -0.014297 0.117095 -0.084392 0.208720 0.129411 -0.058800 -0.086207 -0.078521 -0.023358 0.033235 -0.091328 0.277500 -0.097684 -0.317938 -0.044125 -0.376471 0.143792 0.066699 0.021728 0.032211 -0.221875 -0.309029 -0.048123 0.225731 -0.080678 -0.028890 -0.102524 0.075230 0.179325 0.133243 0.182793 -0.189302 -0.080907 0.017460 -0.008022 -0.075357 -0.073160 0.338405 0.023951 -0.062698 0.110547 -0.041511 0.212223 -0.025731 -0.052365 0.198425 0.225327 0.014108 -0.018049 -0.197791 -0.156056 -0.033346 -0.045369 0.115665 0.242499 0.200544 -0.025286 0.249121 0.240230 -0.007328 0.131185 -0.201914 0.097375 0.224918 0.202313 -0.013005 -0.262762 0.161148 -0.168076 -0.113530 -0.034981 -0.036350 0.108905 -0.008644 -0.019522 0.236024 0.047017 -0.347376 0.124918 -0.222782 -0.285935 -0.021961 0.410349 -0.027047 -0.319999 0.080855 -0.125252 -0.021383 -0.027768 -0.280703 0.044393 -0.082020 0.026256 -0.025596 -0.159374 0.009164 0.045404 0.005936 -0.076493 0.233237 -0.056357 0.197113 0.069702 0.148368 -0.079792 0.078415 0.396278 0.035503 0.103720
VNM -0.005469 -0.089800 -0.035697 0.072090 0.155932 -0.301610 0.012089 -0.048303 0.104957 0.034989 0.019996 -0.109455 -0.142343 0.128009 0.086243 0.047765 0.094868 0.002963 -0.022921 0.071125 -0.048110 0.144559 -0.001412 0.023867 0.086268 -0.013379 0.146127 0.170502 -0.017398 0.335067 0.051849 -0.269694 0.040986 -0.073250 0.273100 0.053403 0.001976 0.005820 0.189179 -0.100080 0.015589 0.225310 -0.078543 -0.242358 0.115112 -0.011487 0.063227 0.040125 -0.161300 -0.171672 0.326534 0.001347 0.178791 0.034317 0.172414 0.153585 -0.196159 0.056999 0.122312 -0.007881 0.271703 0.292202 -0.006575 -0.054419 0.019976 -0.019944 -0.081039 -0.370688 -0.020744 0.007628 -0.083878 -0.299880 -0.126804 0.074697 -0.159769 0.037006 0.234737 0.051343 0.017826 -0.371242 0.001797 0.017511 -0.021291 0.129708 -0.023128 -0.089617 0.031855 0.108821 0.113123 -0.056283 0.189550 -0.083531 0.239944 -0.059673 0.144626 0.260712 0.064890 -0.340838 -0.125064 0.043810 0.056884 -0.062191 0.087341 -0.090670 -0.114019 -0.139085 -0.033821 0.239803 0.008374 -0.109189 -0.017080 0.017520 0.039031 0.161210 0.065592 0.070682 0.041819 0.022227 -0.000804 -0.011077 0.072841 -0.060126 -0.128406 -0.201293 -0.075652 -0.089524 -0.024153 0.152882 0.082590 -0.034598 -0.000016 0.149697 -0.010708 -0.277752 0.126432 -0.081217 -0.073956 0.056357 -0.014626 -0.161423 -0.064557 0.017069 0.063573 -0.105992 -0.031120 0.004235 -0.037676 0.090381 0.088950 0.112470 -0.311442 0.085951 -0.137039 -0.014543 -0.064617 -0.219121 0.248223 -0.074311 0.226623 -0.154350 -0.070608 0.039893 -0.042381 0.091173 0.125372 -0.209210 0.058893 -0.058344 -0.150750 -0.378160 -0.361331 -0.018717 -0.090187 -0.176258 0.010542 -0.199381 -0.097890 0.093286 0.106385 -0.007086 0.234023 -0.074061 0.213987 0.162621 0.056344 -0.059899 -0.190672 -0.036770 -0.027418 -0.068391 0.115402 0.078675 -0.278758 -0.159930 -0.050147 0.089982 -0.055201 -0.165365 0.109537 -0.132373
VEW 0.019148 -0.116680 -0.071671 0.012360 0.081494 -0.091023 0.057323 -0.018034 0.020292 0.000004 0.143632 0.048680 -0.035254 -0.042603 0.010442 -0.079685 0.218796 0.076096 -0.084130 -0.034031 0.049284 0.150568 0.027381 0.010307 0.103295 0.110386 0.033095 -0.003043 -0.053593 0.001726 -0.022650 0.106935 -0.027301 0.008997 -0.045903 0.039495 0.223143 0.106589 -0.058722 -0.015341 0.112037 -0.005219 0.259200 -0.135411 0.185176 -0.057035 -0.019686 0.012263 -0.073060 -0.092181 -0.080075 0.024465 -0.090766 -0.075695 0.060123 -0.092327 -0.171744 0.044679 0.213311 -0.095371 0.071546 0.100152 0.170033 -0.110409 0.024324 -0.024041 0.119012 0.012143 0.098848 -0.097115 0.047054 -0.039780 0.094501 -0.228372 0.005729 0.160569 0.092425 -0.077828 -0.031948 -0.016097 -0.009636 0.073399 0.082480 0.014113 -0.170329 -0.079139 -0.003883 0.095101 -0.097295 -0.052072 0.145760 -0.074731 -0.069913 -0.014960 0.154829 0.070048 0.075600 -0.023866 -0.173700 0.111283 0.081529 -0.125477 -0.088157 -0.256655 -0.091052 -0.206036 -0.078804 0.013733 -0.005405 0.024102 -0.007616 -0.073770 0.153603 -0.098624 0.025894 0.233946 -0.102209 -0.012062 -0.102261 -0.041453 0.142738 0.020166 0.080677 0.096433 0.038933 -0.132322 -0.210580 0.247769 -0.057570 0.195366 0.071623 0.060293 0.057858 0.177613 0.165359 0.144646 -0.005353 0.023905 -0.092727 0.096414 -0.083753 -0.013824 -0.046401 0.167610 0.176849 0.007231 -0.238630 0.042232 0.020914 0.015139 -0.114270 -0.077206 -0.025528 0.024796 -0.084565 -0.075296 0.129829 0.140605 0.160596 0.115331 -0.112028 0.054454 0.026298 -0.131190 -0.133203 -0.045036 0.049505 0.046891 -0.047643 -0.165772 0.003356 0.017327 -0.092147 0.166277 -0.175402 -0.073363 0.074692 -0.043830 0.114538 -0.030179 0.217804 -0.052080 0.156970 -0.025703 0.005536 -0.091264 0.139179 -0.278830 0.091769 0.039314 -0.018396 -0.086335 -0.058077 -0.134640 0.262867 0.069472 -0.062226 -0.060059 -0.229385 -0.045473
HSK -0.005199 -0.174734 -0.121070 -0.290371 0.100718 -0.268175 0.254820 0.138854 0.098828 0.147771 -0.098480 0.072355 0.005654 -0.009272 0.086432 -0.175428 0.162702 -0.227106 0.123359 -0.102738 -0.051435 -0.028087 0.084241 -0.075775 0.258602 0.070121 -0.032621 0.124144 0.113477 -0.097093 -0.325967 0.049243 -0.095290 -0.036988 0.070415 0.035200 -0.258355 -0.213849 0.211838 -0.055943 -0.159714 0.206094 -0.099336 -0.126721 0.016612 0.195163 0.373188 0.024632 0.136808 -0.222539 -0.073511 -0.134897 0.010362 0.075395 0.267499 -0.055826 -0.037111 0.082591 0.113219 -0.120393 0.050464 0.254579 -0.064143 -0.350607 -0.028244 -0.143741 -0.070722 -0.224739 0.237687 0.050687 0.072613 -0.184179 -0.328700 0.037932 -0.363987 0.259765 -0.046366 -0.205359 -0.178963 -0.009288 0.268952 0.095813 0.482162 0.354661 0.084030 -0.256895 0.235375 -0.240893 -0.025779 -0.095256 -0.251705 -0.121925 0.028032 0.250755 0.290617 0.157180 -0.259669 -0.174274 0.012774 0.024971 0.121256 -0.319623 0.256169 0.151531 -0.317693 -0.147047 -0.136538 0.108007 0.026102 -0.056398 0.041123 0.007479 -0.091735 -0.229283 0.139645 -0.024641 -0.088509 0.019975 -0.012215 0.034033 0.082739 0.294440 0.062400 -0.073955 -0.195252 0.049407 0.278857 0.126795 0.075693 -0.086449 -0.175304 0.289509 0.055210 -0.076958 0.124574 0.125692 0.385057 -0.212369 0.120731 0.318656 0.147667 -0.100495 -0.211219 0.080593 0.133370 0.118110 0.225691 0.388624 0.077353 0.177652 -0.095423 0.121151 0.145632 -0.234010 0.215447 0.020668 -0.334192 -0.048838 0.064127 -0.086598 0.051496 -0.047674 -0.020447 -0.026707 0.021523 -0.206885 -0.201861 0.044729 0.043274 -0.079003 0.096456 -0.222835 0.123791 0.101875 -0.197650 0.193770 0.178274 0.194087 0.289956 -0.023097 -0.130188 -0.152518 0.209027 -0.123638 -0.006528 -0.151718 -0.241844 -0.225815 -0.221378 0.336972 0.032325 0.212891 -0.036900 0.060363 -0.062005 -0.342293 -0.073657 -0.132886 0.004540 -0.174227
WRT -0.048823 -0.110974 -0.144790 -0.070358 0.171213 -0.008128 0.033937 -0.037487 0.048861 -0.018328 -0.076919 0.103700 -0.070687 -0.101522 -0.003769 -0.119610 -0.006675 0.006516 -0.082757 0.023532 0.215462 -0.024960 -0.044944 -0.008980 0.010118 0.001858 -0.001273 0.071246 -0.084468 0.083087 -0.082956 0.104904 -0.023793 0.099155 -0.174882 -0.047220 0.130842 0.077925 0.012580 0.101516 0.000114 0.060119 0.107208 -0.158314 -0.101686 -0.041984 -0.022063 -0.039683 -0.024996 -0.000923 -0.130257 -0.063360 -0.095633 0.155887 -0.023029 0.025545 -0.071739 0.003906 0.300123 -0.098014 -0.087042 -0.055061 0.154832 -0.080104 -0.038061 -0.040178 0.012946 -0.016258 0.113362 0.027076 0.016904 -0.175366 -0.157064 -0.060371 -0.000699 0.141743 -0.055306 -0.093199 0.279015 -0.071030 -0.001791 -0.050256 0.105599 0.018142 -0.028708 0.082254 -0.051972 0.078948 -0.012419 -0.006481 -0.000527 0.031595 -0.022244 0.047066 0.050773 -0.155536 0.008083 0.058631 0.041457 0.075138 0.138266 -0.193550 0.097942 -0.078936 -0.192491 0.013472 -0.083823 0.067080 0.080118 0.017754 0.180793 -0.206650 0.028747 -0.072772 0.029818 0.045097 0.071704 0.001759 0.106367 0.080067 0.092269 0.023862 -0.004475 0.064658 -0.068865 -0.040430 -0.037054 0.195986 -0.007574 0.084852 -0.125018 0.020161 -0.040435 -0.083284 0.007078 0.051985 0.088570 0.095840 -0.000174 0.163875 0.082129 0.044338 0.151230 0.029868 0.155406 -0.015188 -0.067046 0.057015 -0.007233 -0.107315 -0.049711 0.090870 -0.032401 0.108959 -0.082381 -0.105291 0.159998 -0.056121 0.054024 0.063471 -0.161163 0.066432 -0.019920 0.078438 -0.090165 -0.173013 -0.024143 0.035867 -0.074464 -0.014642 0.047031 0.006973 -0.052718 0.069604 -0.193082 -0.005662 0.024344 0.086190 0.103905 -0.087437 0.033792 0.025335 0.001916 -0.010404 -0.145399 0.036341 0.172403 -0.131274 -0.014626 0.044513 -0.017735 -0.088568 0.054364 -0.029582 -0.002601 -0.008234 -0.196696 0.083778 0.026888 -0.049182
HYV -0.540091 0.166647 0.101668 -0.074894 -0.024695 -0.435355 -0.019551 -0.299876 0.086364 -0.003242 -0.041697 -0.032744 -0.247015 -0.378994 -0.008561 -0.051501 0.239464 -0.280829 -0.416103 0.229125 0.170363 -0.144607 0.228315 0.272844 0.262920 0.341305 -0.145313 0.102865 0.016390 0.052102 -0.461304 0.141398 -0.014249 -0.040043 -0.075862 -0.106103 0.296847 0.329591 0.452186 -0.067804 -0.053064 -0.036889 -0.102873 -0.027782 -0.067198 -0.083098 0.162177 -0.145669 0.056499 -0.144145 0.019072 -0.136645 -0.216283 -0.105824 0.089540 0.105651 0.094709 0.019528 0.006802 -0.124723 -0.191882 0.001457 0.216100 -0.227071 0.069860 0.014286 -0.132534 0.223353 -0.086218 -0.010028 0.018999 0.041533 0.155765 0.111135 -0.125385 -0.209529 -0.116124 0.193977 -0.075654 -0.758536 0.088036 -0.078313 -0.355769 -0.196240 -0.005763 -0.150643 0.030837 -0.068915 -0.285412 -0.293474 0.054714 0.077619 0.090708 0.315227 0.238735 -0.043861 0.111359 0.107323 0.095081 -0.070981 0.038093 0.079135 0.109822 0.069938 0.064153 -0.441862 0.172222 -0.045285 0.162058 0.105028 -0.350454 0.012931 0.028689 0.031327 -0.060033 -0.192183 -0.012813 -0.199323 0.059799 -0.082488 -0.021579 -0.005234 -0.013266 0.121997 -0.224527 0.090844 -0.371928 0.010025 0.085213 0.037944 0.189975 -0.052103 0.295672 0.133369 -0.192994 0.049957 0.085432 0.363382 -0.114828 0.416818 -0.132380 -0.136882 0.026435 0.143973 0.322620 -0.124999 0.005195 0.251280 0.117579 0.084078 -0.356408 0.237981 -0.150861 0.286446 -0.115056 0.482349 0.139995 0.100487 0.302447 0.019602 0.184233 -0.299221 0.133244 0.039082 -0.189966 0.092278 -0.153140 0.087150 -0.248883 0.196393 -0.185441 -0.010770 -0.271858 0.018965 -0.342789 0.088176 -0.057166 0.231248 0.032914 0.184273 -0.146667 0.163077 0.433136 0.227596 -0.152887 0.034971 0.072425 -0.147733 0.099257 -0.230076 0.387093 0.057733 0.028016 -0.228726 0.266593 -0.029451 -0.025421 -0.128187 -0.139747 -0.178571
PTM 0.077866 -0.070754 -0.207344 0.185922 0.107182 -0.051834 0.218927 -0.104836 0.060413 0.159803 -0.121308 0.113378 0.172947 -0.088001 -0.197328 0.194745 0.190629 -0.122484 -0.003464 0.220831 0.189771 0.045358 0.018412 0.051134 0.039215 -0.169048 0.023270 0.202121 -0.187980 0.166593 -0.236133 0.032798 -0.082760 -0.040133 0.151802 0.051572 -0.175272 -0.143249 0.073608 0.074207 0.225493 0.069126 0.183471 -0.070270 0.242060 0.172464 -0.121346 -0.080889 -0.095804 0.000352 -0.050691 -0.155063 0.140405 0.260600 0.105190 0.123554 -0.261900 -0.259719 -0.034686 0.179578 0.189035 0.270795 -0.221248 0.010954 0.142764 0.035226 -0.058175 -0.189836 -0.039464 0.062395 -0.057208 -0.216986 -0.143437 0.315325 0.157983 -0.014677 -0.026036 0.149564 0.021418 -0.123533 -0.111627 -0.335100 -0.013582 -0.035666 0.119496 -0.111511 -0.050250 0.019841 0.075561 0.038090 -0.053973 -0.027818 0.089753 -0.343426 -0.034342 0.268704 0.025163 -0.148797 0.137912 0.238316 0.176436 -0.049617 0.015280 0.109206 -0.124004 -0.015195 -0.184394 0.224839 0.284292 0.011792 -0.033274 -0.164568 -0.047946 0.005429 -0.006659 0.074717 -0.061520 -0.122629 0.037998 0.002660 0.143816 0.079330 -0.102027 0.076242 0.047866 -0.064245 -0.105136 0.227518 0.117940 -0.098255 -0.096175 0.269894 0.012692 0.165299 0.139222 0.133387 0.208102 0.061498 0.101524 -0.168041 0.217088 0.122127 0.037012 -0.035167 0.214118 0.043746 -0.107346 -0.114609 -0.111570 -0.014188 -0.027209 0.095618 -0.263792 0.095680 0.068570 -0.206824 0.139667 -0.022560 0.089370 0.262678 -0.112975 0.028404 0.223795 0.098225 0.158587 0.031835 0.060014 0.006835 -0.094317 -0.234313 -0.098682 -0.200562 -0.020935 0.131850 -0.131194 -0.125355 -0.074560 -0.113901 -0.101575 0.025646 0.074757 -0.097364 0.187364 -0.027749 -0.099600 0.055294 -0.362490 -0.030821 -0.083659 -0.164204 0.329849 0.026654 -0.140282 0.047443 -0.016773 -0.121691 0.041477 -0.386375 -0.181701 -0.056837
YWL -0.120026 0.075177 -0.171655 -0.115210 -0.159469 0.025841 0.054468 0.003220 -0.216197 -0.262725 -0.287516 0.423298 -0.049968 0.022155 -0.032120 -0.162517 -0.196357 -0.081655 -0.189354 0.029969 0.072156 0.210522 0.166656 0.019549 0.066697 -0.184075 -0.091563 0.045843 0.052983 0.112850 -0.260391 0.040960 0.049460 0.021530 -0.197716 -0.030229 -0.139556 0.105635 -0.093125 0.030500 0.191967 0.031634 0.101394 -0.097807 -0.275102 0.005674 -0.255112 -0.192905 0.107651 -0.184712 0.171918 0.152503 -0.090748 -0.116273 -0.069459 -0.200952 0.155488 -0.226364 0.257227 0.004052 0.007025 -0.005889 0.163900 -0.078287 -0.060298 -0.248217 0.346879 -0.076729 0.166746 -0.151839 0.255925 -0.058308 0.081971 0.038887 0.024960 0.011879 -0.069271 0.072886 -0.201611 -0.145609 0.040292 0.207254 -0.078829 -0.116009 -0.154848 0.022760 0.332259 0.137159 0.139946 0.000136 -0.022425 -0.036461 -0.118342 0.214279 0.178696 -0.030431 -0.189329 0.263766 -0.071445 0.191065 0.200271 -0.186906 0.162469 -0.159132 -0.171993 -0.158327 -0.062840 -0.127954 -0.048499 -0.070291 -0.067216 -0.051994 -0.005882 -0.304868 0.104977 -0.146924 0.157430 -0.316311 0.259008 0.027509 0.049176 -0.000447 0.015281 0.075175 -0.046651 -0.240802 -0.001097 0.235584 0.154874 0.037390 0.246654 0.068878 -0.076513 -0.081424 -0.092045 -0.067722 -0.091311 0.104153 -0.167184 0.160177 0.136873 -0.110271 -0.019901 0.201073 0.087000 0.095310 -0.037078 0.347487 -0.269074 0.068953 -0.034326 0.008115 -0.149299 -0.052840 -0.095418 0.041521 0.203096 -0.094907 0.210810 0.109448 -0.116706 0.223761 0.090417 -0.146810 -0.095578 -0.059117 -0.161612 0.135483 -0.020097 0.061762 0.151317 0.001490 -0.264924 0.271631 0.098172 0.155330 -0.380132 0.045214 -0.090436 0.038003 0.096004 -0.177455 -0.022379 0.152835 -0.039962 0.044473 0.228610 -0.385892 -0.074309 0.053002 0.068204 -0.043791 0.223086 -0.226742 -0.049201 -0.060171 -0.031187 0.031774 0.069117 0.022676
GNW -0.226014 -0.130145 -0.042471 -0.117013 0.175855 -1.048096 -0.160898 -0.034009 -0.047132 0.325012 0.055535 0.373246 0.535723 -0.427452 -0.164431 -0.233340 -0.064145 -0.079007 -0.124458 0.199208 -0.064251 -0.227004 0.475353 -0.367927 -0.046809 -0.427253 -0.137798 0.050924 0.151789 -0.108968 -0.296998 -0.057293 -0.550949 0.087279 0.050618 -0.074085 0.030218 -0.496841 -0.302095 0.246421 -0.429750 0.310393 0.220845 -0.148548 0.076023 0.137127 0.167743 -0.743612 0.120179 -0.204865 -0.426120 -0.154701 -0.063079 0.045913 -0.509981 0.239117 -0.027034 -0.173246 0.484729 0.243326 0.180598 0.708818 0.063304 0.067911 0.241019 -0.227073 0.380259 -0.148265 -0.153704 -0.008241 0.279294 -0.374504 -0.087336 0.209399 -0.325737 0.282836 -0.055224 -0.342388 -0.114553 -0.411271 0.256904 -0.288616 -0.374183 0.011884 -0.023161 0.548014 0.063150 0.029546 -0.045354 -0.719777 0.106316 0.083560 -0.582941 0.259177 -0.161102 -0.041190 0.038714 -0.155613 -0.337371 0.055087 -0.651497 -0.159459 0.055753 -0.035765 -0.378737 -0.061728 -0.517344 0.343976 -0.035584 0.057625 0.208090 -0.487051 -0.431997 -0.125442 -0.143539 0.430157 0.081626 -0.763788 0.225474 0.090893 0.407557 -0.030273 -0.174763 -0.204667 0.247096 -0.221507 0.228840 0.288413 0.112242 0.132495 -0.306143 0.375517 0.355972 0.021432 -0.407303 -0.135113 -0.498237 0.320097 0.043720 0.019619 -0.381856 -0.515197 -0.242914 0.030912 -0.501832 -0.179827 0.445408 0.168625 -0.050802 -0.106533 0.067663 -0.401229 -0.404345 0.167584 0.247410 0.024143 -0.086079 0.294806 0.257420 0.000487 0.295475 0.554024 0.198897 -0.289136 0.645725 -0.293089 0.437486 0.490924 0.335915 0.035354 0.157327 -0.134206 -0.414419 -0.240065 -0.272369 -0.449216 0.152640 -0.171973 0.233418 -0.135516 0.183015 0.120521 0.111952 -0.244701 0.408089 0.079049 -0.013508 0.023828 -0.135781 -0.433707 -0.015353 -0.406088 -0.308800 0.543393 0.341969 0.054679 -0.416943 -0.649700 -0.148433 0.159069
HIN -0.197492 0.009750 0.137843 0.022451 0.016404 -0.094228 0.008220 0.016802 0.009249 -0.062515 -0.052286 0.060958 0.047028 -0.003223 0.006344 -0.092320 -0.120426 0.027463 0.009404 -0.015214 0.103770 0.044496 -0.045480 0.076362 0.295024 0.136788 0.074971 -0.037567 0.112258 0.106414 -0.216079 0.147246 0.079695 -0.099892 0.130582 0.232258 0.031765 -0.094004 0.122210 -0.066994 0.016451 0.104813 -0.018376 -0.254138 0.121662 0.068428 -0.026902 -0.027237 0.076546 -0.113666 -0.010096 0.139582 0.021265 0.046336 0.041156 -0.165914 -0.069498 -0.062633 0.314327 0.017875 0.096546 0.022087 0.179643 -0.268467 0.033230 -0.038417 0.030256 -0.143662 0.112124 -0.106998 -0.002650 -0.076756 -0.077116 -0.064923 -0.018211 0.018328 0.169208 -0.099276 -0.062281 -0.118592 0.023185 0.087154 0.013639 0.026582 0.038882 0.267459 0.013414 0.091922 0.040504 -0.095217 -0.040856 -0.069706 0.225925 0.193062 0.049926 0.127537 -0.032754 0.007173 0.031103 0.144590 0.047860 -0.131420 0.141107 -0.151684 -0.497951 -0.034356 -0.095260 0.092917 0.142328 0.075234 -0.201822 -0.061655 0.117916 -0.103777 -0.013287 0.039204 -0.126622 -0.025107 0.030324 -0.021946 0.168440 0.015935 -0.177353 -0.224747 0.021144 -0.153591 -0.107454 0.252087 0.111749 -0.065876 0.013192 0.039354 0.138610 -0.012812 -0.028646 0.085146 0.187640 0.161631 -0.120732 -0.270307 -0.201358 0.073937 -0.208155 -0.145793 0.030825 0.065191 -0.034141 0.093352 -0.140025 0.012242 -0.121048 0.026372 -0.061012 0.124689 0.063702 0.115614 -0.146612 0.069653 -0.059145 0.061449 -0.076411 -0.058411 -0.055391 0.088306 -0.059561 -0.137497 0.091061 -0.181738 -0.065642 -0.067570 -0.173002 -0.192945 -0.109594 0.182043 0.054390 0.046202 -0.077974 -0.011488 -0.032558 0.089146 0.059828 -0.010587 0.133684 -0.121279 0.159074 -0.062463 -0.099229 -0.114642 -0.025812 -0.014479 0.185474 0.034832 -0.056803 0.012428 0.051684 -0.186281 -0.216612 -0.206528 -0.000790 -0.121339
MDP 0.099885 -0.435670 -0.062878 -0.061240 0.377620 -0.017330 0.225645 0.028695 -0.139558 -0.247790 -0.102788 0.129296 -0.216545 -0.140982 0.148810 -0.432929 -0.149965 -0.213135 0.038198 0.081155 0.183935 0.334204 -0.071193 0.120303 -0.074177 -0.026331 0.251166 0.068054 0.125611 -0.181028 -0.088431 -0.319176 0.167013 0.118080 -0.389073 0.079414 -0.157957 0.048660 -0.034519 0.229531 0.067292 0.333769 -0.049895 -0.400563 -0.156277 0.152788 0.214688 0.007997 0.072706 -0.245453 -0.200390 0.180374 -0.283808 -0.012519 -0.325268 -0.228739 -0.105358 -0.113061 -0.209075 0.149173 0.514887 -0.051896 -0.175633 -0.081287 -0.170668 0.181912 -0.239207 -0.103188 0.191708 -0.247419 -0.244374 -0.046535 -0.009952 0.157521 0.240445 0.288141 -0.085385 -0.202861 -0.099321 -0.418020 0.107381 -0.203728 0.129006 -0.097704 0.178374 0.059312 0.247061 0.235639 0.339261 -0.314482 -0.054611 0.001506 -0.340461 -0.176257 -0.340444 -0.154423 0.047507 -0.518753 0.109330 -0.026367 -0.178976 0.191924 0.203904 -0.042526 -0.103491 -0.227768 0.065109 0.057221 -0.193368 0.251666 0.095360 -0.416657 -0.205826 -0.076706 -0.237362 0.239453 -0.378828 -0.165525 0.072564 0.221928 0.052838 0.179453 -0.184264 0.372039 0.022023 -0.098910 0.315173 0.064035 -0.206968 0.136011 0.013071 0.395206 0.443405 -0.256936 0.424201 0.121593 0.324995 0.204604 0.161974 -0.190970 0.065683 -0.589465 0.134296 0.099328 0.104433 0.097492 -0.036952 -0.069770 -0.037988 0.003707 0.050392 -0.023115 -0.210634 -0.141606 0.205969 -0.024340 -0.241174 -0.371049 -0.033118 -0.290183 0.052984 -0.022986 0.098620 0.087701 0.152067 -0.091027 0.014843 -0.098261 -0.029454 0.052462 -0.063963 0.010513 -0.149444 0.093259 -0.420935 0.312136 -0.141522 0.084487 -0.182016 0.156763 -0.063902 0.098350 -0.166939 0.190875 0.319388 0.267039 -0.212741 -0.356653 0.405914 -0.472404 0.070659 -0.053055 0.336347 0.063598 0.209439 0.095563 0.003732 -0.124227 -0.000191 0.080854
CTL -0.028740 -0.068710 -0.152121 0.020343 0.121616 0.000897 0.168972 -0.209709 -0.108235 -0.038407 -0.137890 0.194963 -0.024183 -0.023171 0.158676 -0.196831 -0.018971 -0.171767 -0.033739 0.026451 -0.046477 -0.312103 0.096775 -0.131107 0.059206 -0.145727 0.063639 -0.105007 -0.090332 0.072655 0.046070 -0.194496 -0.125304 0.121895 -0.099895 -0.187384 -0.027141 -0.014090 0.177341 -0.119787 0.059309 0.034330 0.177882 0.171319 0.044032 0.009584 0.121841 -0.098434 -0.208310 -0.002544 -0.183164 -0.149179 0.175084 0.114404 -0.107801 0.139363 -0.165913 -0.135458 0.251843 -0.054982 -0.093826 0.049582 0.010762 -0.159983 0.049268 0.001207 -0.074476 -0.233328 0.129855 -0.066460 0.073864 -0.165793 0.012831 -0.179754 0.163894 0.121042 0.112929 0.091402 0.019167 -0.238472 0.094471 -0.070037 -0.019948 -0.179739 -0.027409 -0.065514 0.114827 0.076673 -0.023102 -0.024006 -0.077612 0.129194 0.048670 -0.032760 0.000140 0.050536 -0.001900 0.043986 0.038907 0.127403 0.127161 -0.060025 0.308268 -0.051206 -0.223768 -0.018818 0.027911 -0.174891 -0.001671 -0.063840 -0.053068 0.123027 0.198664 0.008635 0.155629 0.082008 -0.139938 0.256902 0.228590 0.010635 0.129877 0.250478 -0.015642 0.118258 -0.044118 -0.342198 -0.010151 0.119361 0.020612 -0.068786 0.026725 0.028479 -0.031684 -0.073085 0.241426 0.131785 -0.113441 0.338544 -0.086929 0.006302 0.091766 -0.008237 -0.207554 -0.131313 -0.174434 -0.134149 0.091420 0.397252 -0.186058 0.027929 -0.299530 0.023349 0.043196 -0.180056 0.112126 0.076505 0.072036 -0.135349 0.160427 0.014543 0.022072 0.108931 -0.076301 0.096416 0.013427 -0.113845 -0.092912 0.027313 0.044876 0.001353 -0.014311 0.012061 0.003362 0.132753 -0.045335 -0.048966 -0.212212 -0.078560 -0.039315 -0.135433 -0.036041 -0.166620 -0.080121 -0.010503 0.011946 0.057912 0.049272 -0.027090 0.181888 -0.225537 0.080554 0.033797 0.221728 0.007105 0.137378 -0.045549 -0.013398 0.086651 -0.200722 0.094313
VCD 0.066756 0.019522 0.166269 -0.082437 0.075081 0.140392 0.120997 0.153259 -0.148034 0.084243 0.000020 -0.158840 -0.030651 -0.100769 0.032212 -0.473921 0.143064 -0.275917 -0.149466 -0.092623 0.416689 0.040804 0.137011 -0.199879 0.103085 0.190122 0.111845 0.000397 0.258349 0.125946 -0.142620 -0.128121 -0.249575 0.237085 -0.281419 0.165570 0.153270 -0.162557 0.166755 -0.361253 -0.071485 0.021570 0.037928 -0.136122 0.137179 -0.001366 0.092865 0.162661 -0.317794 0.037243 0.048175 0.079003 -0.104260 -0.248111 -0.278424 0.132629 0.189307 -0.110521 0.193868 0.083034 -0.209869 -0.023669 -0.016903 -0.238115 0.129424 0.234755 -0.159343 -0.150786 0.057569 -0.411585 0.209512 0.050760 -0.154837 0.163245 -0.094820 0.323825 0.088830 0.169183 0.233167 -0.054010 -0.122776 0.178999 0.061020 0.028008 0.099249 0.031991 0.065720 -0.111046 -0.033916 0.230241 -0.007563 -0.024072 0.149793 0.043475 0.324735 0.096791 -0.159954 0.363574 0.064909 0.204683 0.306184 0.185403 -0.253977 -0.181946 -0.347562 -0.098050 0.103200 -0.177502 -0.262605 0.008218 0.198476 -0.007974 0.013032 0.193856 -0.030878 0.182763 -0.044937 0.110484 -0.008849 0.276000 -0.050191 -0.068095 -0.138144 0.032206 -0.138006 0.063031 -0.054028 0.005281 0.398382 -0.220125 -0.274572 0.205830 0.197271 -0.145537 0.630558 0.215658 -0.254871 -0.084513 0.233518 -0.174658 -0.042907 -0.221800 -0.060805 0.121249 0.329123 -0.065317 -0.002846 -0.039567 0.047512 -0.146922 0.171566 0.222048 0.154536 -0.052507 0.002783 -0.059271 -0.041905 -0.166194 -0.030173 -0.080368 -0.273059 0.240915 -0.367477 0.196621 -0.110971 -0.197133 -0.043204 0.114157 0.143834 0.083721 0.128882 -0.094049 -0.127708 -0.088386 -0.262163 -0.014530 -0.189194 0.037035 0.034219 0.030125 0.341286 -0.201879 -0.077204 -0.045956 0.318381 -0.097798 -0.374714 -0.089245 0.135985 -0.056528 -0.212878 -0.262395 0.024334 -0.049234 -0.032206 0.063079 0.147000 0.030613 -0.235227 0.202429
MFT 0.182089 0.055619 -0.118851 -0.319436 0.759438 -0.227971 -0.097822 -0.346526 -0.641813 0.215013 -0.071812 -0.028146 -0.292030 -0.120544 -0.323096 -0.002408 -0.129806 -0.162399 -0.293002 0.291455 0.094801 -0.200366 -0.121523 0.182457 0.091763 -0.193743 0.051889 -0.093262 -0.039770 0.028994 -0.230930 0.005029 -0.132233 0.246634 -0.006829 -0.285949 0.085231 -0.156652 0.227336 -0.040952 -0.042181 0.274855 -0.057832 -0.113036 0.100361 -0.006353 -0.260707 -0.492841 -0.290072 -0.628763 -0.039775 -0.211084 0.141379 -0.199389 -0.056473 -0.182307 -0.320889 -0.182789 0.173339 -0.009181 0.074480 0.404277 0.322657 0.355958 -0.103741 -0.047661 -0.288411 0.293705 0.147311 -0.196147 -0.170518 -0.072992 -0.022362 0.299606 0.044864 -0.124188 0.423459 -0.107013 -0.248181 -0.170821 0.478020 -0.216708 -0.024375 0.565673 -0.055505 0.026957 0.297211 0.041411 -0.208487 -0.267583 -0.145695 0.241688 0.087926 -0.046696 0.123724 0.259669 0.029576 0.155469 -0.188867 0.120459 0.243601 -0.429353 0.176562 0.174155 0.023775 -0.096352 -0.230161 0.144147 0.404921 -0.041325 -0.188670 -0.267887 0.127079 0.086826 -0.191095 -0.111058 -0.003447 -0.073150 0.108815 0.302971 0.455610 0.074046 -0.105559 0.161584 0.018930 -0.289167 0.302018 0.166894 0.130052 -0.255904 -0.051968 0.171024 -0.224323 0.366353 0.232432 0.001376 -0.114002 0.236211 -0.386525 0.008638 0.044026 0.028451 0.270298 0.116984 -0.119482 0.119644 0.043542 -0.077815 -0.192650 0.138199 0.203355 0.143137 -0.124225 0.159630 -0.225652 0.030247 0.273742 0.041841 -0.009822 -0.020224 -0.049722 -0.018261 0.097609 0.202857 0.479772 0.067854 -0.226515 -0.089419 0.071938 -0.162378 0.112780 -0.073458 -0.120775 0.253249 -0.047857 -0.147645 -0.314593 -0.010649 -0.149109 -0.388112 -0.374355 0.046437 0.013372 -0.513621 0.279467 -0.127649 -0.419240 0.034786 0.180120 0.045236 -0.259701 -0.137948 0.316885 -0.097048 -0.131323 0.283749 -0.196483 -0.310333 0.472037 -0.039413
WIS 0.050581 -0.033436 0.061396 -0.077088 -0.069317 0.049214 -0.045241 0.013756 -0.067413 -0.035469 0.058333 0.080937 -0.144953 -0.089338 -0.033998 -0.067734 -0.199718 -0.049059 -0.100769 0.216492 0.187255 0.180262 0.093040 0.011638 -0.030726 -0.050907 0.011047 0.185063 -0.057067 0.064578 -0.106224 -0.027580 -0.056525 -0.152503 -0.052145 -0.089456 -0.010388 0.031672 0.211722 -0.055820 -0.073100 -0.000350 0.043829 -0.169699 -0.017540 -0.030956 -0.002483 -0.056309 -0.115411 -0.054219 -0.197182 -0.240940 0.045350 -0.064391 0.041104 0.214820 0.150818 -0.214603 0.203965 -0.038902 0.020640 0.149811 0.079551 -0.032417 -0.016494 -0.006999 -0.016334 -0.087694 0.267246 -0.090064 0.081864 -0.129383 -0.070100 0.069171 0.022347 0.128294 -0.016689 0.152588 0.127758 -0.059891 -0.007696 0.013987 0.039106 -0.080134 0.005166 -0.098081 0.008258 0.118687 -0.068298 0.057925 0.101216 -0.036728 -0.014031 0.055054 0.080037 0.025869 0.017219 0.047484 -0.062185 0.060664 -0.065615 -0.271112 0.199821 -0.061845 -0.153407 -0.126870 -0.194297 0.046281 0.080127 0.190508 0.059762 -0.267406 -0.020654 -0.114766 0.167687 0.098561 0.011974 -0.022477 0.002539 -0.056752 0.118243 0.037914 -0.056939 -0.110003 0.113182 -0.156290 -0.023443 0.111727 0.028728 -0.153032 -0.077473 -0.040707 0.041463 -0.014679 0.082729 -0.018191 -0.057498 0.071321 -0.010758 0.138259 -0.039182 0.081407 0.017840 0.155952 0.025998 -0.004290 -0.277985 0.276180 -0.017484 -0.209671 -0.202877 -0.102834 -0.038831 -0.055870 -0.123495 0.035916 0.110887 0.042713 0.062979 0.066364 -0.111871 0.277013 -0.119474 0.030208 0.079435 -0.216734 -0.087732 0.024940 0.017322 -0.040632 -0.009146 -0.091221 0.066057 0.025063 -0.095784 0.065915 -0.084142 -0.036367 0.016029 -0.058747 0.065149 0.125979 0.117612 0.097215 -0.101170 0.008938 0.020419 -0.184373 0.176909 -0.092718 -0.125915 -0.201993 -0.091791 0.036153 -0.024640 0.029116 -0.034858 -0.078324 0.016861 -0.033718
EPH 0.085641 0.016296 0.325895 0.156932 0.079968 0.253509 0.148040 0.004166 0.238207 0.101101 -0.034475 0.088412 0.031780 0.052493 0.029688 -0.222341 0.265123 -0.102082 0.075786 0.362628 -0.064128 -0.103924 0.005748 -0.376757 0.235714 0.123053 -0.022150 0.216951 0.018092 0.230682 -0.204976 -0.045810 0.116261 -0.032373 -0.252020 0.132446 -0.040822 -0.041917 -0.085544 -0.167245 -0.131754 0.034575 -0.030354 0.066264 0.062681 0.139617 0.181270 0.165314 -0.042483 -0.206925 -0.254072 0.113577 0.177971 0.217879 0.107446 0.154079 -0.200339 -0.153362 0.023270 0.145009 -0.110248 0.136678 -0.117990 -0.109095 0.053856 0.095452 -0.097430 0.126659 0.008787 -0.064326 -0.258326 -0.054223 0.096528 -0.156789 -0.047916 0.139813 0.343289 -0.264946 -0.231909 -0.155880 -0.148340 0.043230 0.211397 0.324229 0.227780 0.236857 0.164731 -0.099235 0.048560 -0.031002 -0.049637 -0.017373 -0.018465 0.178138 0.157000 -0.072024 -0.266170 -0.062623 0.096089 0.156651 0.168513 -0.125292 0.306863 -0.120169 -0.126877 -0.133902 -0.071270 0.197375 -0.142591 0.085045 0.102727 -0.188668 -0.129940 -0.095177 0.105942 0.050734 -0.107481 -0.135843 0.030008 -0.052289 0.031914 0.054408 0.007582 -0.004565 0.095217 -0.018387 -0.111791 -0.097117 -0.166427 -0.027136 0.117036 0.292043 -0.094228 0.088477 0.101862 0.054162 0.104832 0.118309 0.055527 -0.109197 0.072846 -0.369297 0.051208 0.029652 0.247465 0.050898 -0.036663 -0.100440 0.041945 0.205705 0.006563 0.050116 -0.197387 0.000306 -0.178272 -0.036520 0.158538 0.199647 0.067688 -0.229051 -0.152501 0.004066 0.177810 0.099957 -0.017140 -0.126861 -0.050786 -0.060744 0.001512 -0.014335 -0.161188 -0.194765 0.132373 0.170713 0.003700 -0.058731 -0.084266 0.298952 -0.104788 0.269173 -0.077368 0.046925 0.360152 -0.125018 -0.165299 -0.147471 -0.039992 -0.043456 0.064450 -0.173915 0.164325 -0.048439 0.187844 -0.117994 0.133692 -0.203078 -0.027379 0.013481 -0.154107 -0.128021
VCS 0.123212 0.023471 -0.223987 -0.095896 0.078499 0.016117 0.148706 -0.040165 -0.197845 0.159876 0.028275 -0.078878 -0.096623 0.037509 0.054205 -0.431048 0.215884 -0.274508 -0.184925 -0.050048 0.255000 -0.138489 0.031041 -0.088347 0.217926 -0.059989 0.184138 0.087421 -0.372536 -0.084489 -0.081581 0.318425 -0.290550 -0.098456 0.094065 0.150756 -0.045078 -0.234146 0.470800 -0.031153 0.123813 0.083202 0.073383 -0.024768 0.239532 0.208687 -0.022658 0.077719 -0.238935 0.102696 0.122545 0.071403 -0.270455 -0.342746 -0.156169 -0.003416 -0.050558 -0.208659 -0.020123 0.073986 -0.117964 0.016868 0.074549 -0.211828 -0.056560 -0.029953 -0.307012 0.274208 0.063662 0.124362 -0.023089 0.081791 -0.197703 0.010884 -0.162405 0.200902 0.134306 -0.026594 0.117607 -0.134843 0.270183 0.044811 0.082992 -0.169889 0.171659 0.067151 0.056128 -0.043244 0.016463 -0.069418 -0.360153 -0.209305 0.019580 -0.091535 0.050634 0.395577 0.286085 -0.065181 -0.087599 -0.029511 0.529952 -0.231358 0.124604 0.000492 -0.211203 -0.234998 0.186883 0.049037 0.211379 -0.029914 -0.035180 -0.010525 -0.122762 -0.198427 0.288813 0.272124 -0.104748 -0.065355 -0.008454 -0.251784 0.029508 0.151539 -0.355315 0.002963 0.011803 -0.118948 0.199080 0.024302 0.180552 -0.341634 -0.175326 0.079900 0.221108 -0.331259 0.343996 0.228434 -0.366755 0.219887 -0.204550 -0.158561 -0.187701 -0.369311 0.196528 0.172908 0.074570 -0.077717 0.311218 0.174591 0.119086 -0.126361 -0.099396 -0.091699 0.036161 -0.197374 -0.161949 0.018866 0.040216 0.092357 0.018637 -0.362372 0.009268 0.291306 0.266449 0.135036 -0.144124 0.105088 -0.117169 -0.134748 0.041516 0.025017 -0.093117 -0.218900 0.150101 -0.016981 -0.358692 -0.064030 -0.308762 -0.422738 -0.165220 0.266867 -0.002775 0.226922 0.040811 0.021978 -0.049301 -0.005098 -0.259003 -0.324742 0.035713 0.023425 -0.162946 -0.054826 0.046896 0.012611 0.097945 0.071508 0.242836 0.211955 -0.189532 0.235679
HTF -0.040728 -0.151284 -0.245640 -0.150634 0.386513 0.116459 -0.068070 -0.151968 -0.049728 0.177750 0.030330 0.053285 0.051025 0.119628 0.095838 -0.056750 0.161609 -0.277532 0.055077 -0.076340 0.072425 -0.130183 -0.340757 0.102921 0.072649 0.130867 0.068031 0.026091 -0.198264 -0.002127 -0.180134 0.199301 -0.017660 0.044317 0.235282 -0.041753 -0.053188 -0.068722 0.025904 -0.036130 0.059386 0.364785 0.023645 -0.156040 0.067254 -0.058387 0.106811 0.111914 -0.060911 -0.152995 0.034419 -0.141379 -0.101698 -0.094269 -0.137036 -0.317261 0.013750 -0.190894 -0.145380 0.122857 -0.273187 0.104452 0.045736 -0.092514 -0.145334 -0.000246 -0.045633 0.044143 0.229506 0.051874 -0.053951 -0.251950 0.339063 -0.002104 0.053884 -0.037605 0.075700 0.182158 0.041766 -0.124076 -0.112308 0.135157 0.255933 -0.029364 -0.192730 -0.180275 -0.037621 0.345785 -0.002153 -0.252788 -0.166852 -0.108853 -0.058983 0.165878 0.024875 0.110280 -0.022892 0.179856 -0.149913 -0.096335 0.199618 0.065269 0.458951 -0.080155 -0.013273 -0.010445 0.030319 0.082433 0.089116 -0.198084 -0.111391 -0.188677 -0.093433 0.160739 0.062548 0.313243 0.137014 -0.201999 -0.124297 -0.170523 0.096893 -0.169889 -0.072727 -0.290202 -0.178591 -0.181483 0.087010 0.123043 0.163527 -0.260509 0.276084 0.137959 0.190331 -0.060917 -0.115274 0.313440 0.209208 0.364956 0.111502 0.095462 0.140512 0.163392 -0.432831 0.068983 0.275690 0.000669 -0.004599 0.397445 -0.094860 0.117613 -0.222593 0.123604 -0.228081 0.213320 0.125880 -0.374942 0.027859 0.123926 -0.130235 -0.003168 -0.062390 0.043178 -0.083982 0.034292 0.153641 -0.072703 -0.357031 -0.125728 -0.081350 0.242907 -0.114986 -0.219072 -0.313822 -0.034825 0.130752 0.050597 0.282192 0.207316 0.276794 -0.025164 0.177058 -0.046572 0.223692 0.056608 -0.071231 0.122820 0.013580 -0.448257 -0.248185 -0.164165 -0.040939 -0.110675 -0.070632 -0.037885 0.065781 -0.041309 0.130819 0.125224 0.035284 -0.074163
TFH 0.082970 0.012461 -0.032812 -0.006872 0.027737 -0.104555 0.155573 -0.082699 0.409788 0.044938 -0.014548 0.150080 -0.017134 0.160240 -0.160740 0.012080 -0.129388 -0.170694 0.066090 0.040542 -0.197109 0.002456 -0.107365 0.280981 0.265634 0.344958 -0.008178 0.242858 -0.049487 0.369866 -0.351252 0.040194 0.050982 0.041546 -0.059728 0.004706 0.015625 -0.058345 0.166034 -0.179520 -0.146122 0.118530 -0.008438 -0.134074 0.111070 0.254897 -0.154977 0.077588 0.111168 -0.082039 0.003727 -0.160085 -0.102592 -0.198021 -0.065848 0.020149 -0.103491 -0.191152 0.203378 0.025168 0.000326 -0.027635 -0.048179 -0.162743 0.075775 0.200632 -0.002718 -0.150974 0.170146 -0.079742 -0.071507 -0.194625 0.059945 -0.216694 0.143634 -0.018357 0.281075 0.185476 0.145669 -0.324792 -0.004679 0.163034 0.080583 -0.105664 -0.233031 0.177219 -0.009496 -0.047089 0.034086 -0.020545 -0.042301 0.070385 0.122183 -0.051943 0.074884 0.155837 0.164636 -0.004977 -0.040252 0.079855 0.132077 -0.031841 0.097598 -0.109599 -0.045720 -0.157721 -0.186944 0.116794 0.115593 -0.011858 0.006684 0.093385 -0.099812 0.020813 0.041563 -0.059381 -0.031917 -0.137384 0.080653 0.119747 -0.015152 0.217719 -0.160453 -0.003125 -0.177170 -0.130371 -0.011251 0.021914 -0.167012 -0.131659 0.030369 0.026626 -0.033918 0.073349 0.154746 -0.181815 0.299667 0.148731 0.292589 0.172659 -0.021447 0.240289 -0.063590 0.123397 0.053150 0.033544 -0.100657 0.149491 -0.191521 -0.134051 0.029210 0.079655 -0.061320 0.133089 -0.353127 0.073221 0.197254 0.107996 -0.025117 -0.081147 -0.106446 0.093626 -0.154588 0.121745 -0.120457 -0.199722 -0.053766 0.073520 -0.075265 -0.248317 -0.022622 0.045192 0.034436 -0.192175 -0.048942 0.172390 0.075392 0.164366 0.006052 0.060787 0.036186 0.007541 -0.076142 0.005518 -0.060434 -0.306975 0.036740 -0.230662 -0.093671 -0.242144 0.158016 0.052399 -0.243508 0.172752 -0.130638 0.076187 -0.183033 -0.033164 -0.032975 -0.028564
FDM -0.130117 -0.245788 -0.036575 -0.009760 0.260875 0.116103 0.031858 0.037259 -0.088049 0.060956 -0.140422 0.221313 -0.035000 0.194658 0.120388 0.092096 0.104413 -0.259726 -0.049298 -0.088199 -0.106935 0.023117 0.175335 -0.007556 0.108388 0.255057 -0.021606 0.042744 0.036331 0.101034 -0.156810 0.091005 -0.044786 0.090057 -0.128587 -0.032042 0.007376 0.131194 0.142124 -0.092320 -0.045442 0.074943 0.082353 0.051011 0.172087 -0.058731 -0.025569 -0.113440 -0.248243 -0.019886 -0.145944 0.045334 0.022987 0.136723 0.248169 -0.168107 0.125371 0.077439 -0.042843 0.082794 -0.008161 0.185313 0.154251 -0.319963 -0.016179 -0.196402 -0.154772 0.004407 0.113219 -0.115207 0.033805 0.019682 -0.005774 -0.079960 0.013229 -0.120317 0.023387 0.056180 -0.114629 -0.344952 0.123089 0.073438 0.000017 -0.067936 -0.308410 -0.232143 -0.078897 0.017044 0.032074 -0.208278 0.053645 -0.115865 0.140098 0.235972 0.069974 0.060526 0.107721 -0.186591 0.085141 -0.017421 -0.066646 0.096142 0.064235 -0.099041 -0.085911 -0.202624 0.041119 0.039644 0.039606 -0.061403 -0.173218 -0.125427 0.018259 -0.032002 0.044399 -0.079430 -0.022681 0.008889 -0.176904 0.029275 0.010448 0.087043 -0.216555 -0.025777 0.061241 0.051153 0.176691 0.079164 0.114577 -0.045515 -0.036482 -0.015807 0.085910 -0.169045 0.062119 0.012566 0.109524 -0.056461 0.144129 0.075122 -0.113912 -0.197839 0.195633 0.062720 -0.001309 -0.002918 0.043980 0.195544 -0.079990 -0.057088 -0.077799 0.347873 -0.041586 0.076699 -0.011965 0.094867 -0.065368 0.148364 0.090725 -0.084087 -0.039226 0.353080 0.219813 0.289862 -0.005512 -0.038269 -0.163255 0.182213 -0.116374 -0.186486 -0.280059 -0.099020 0.030775 -0.058275 -0.082926 -0.037132 -0.368033 -0.031580 0.266363 0.034596 0.148396 0.191733 0.156550 -0.063117 0.068303 -0.155429 -0.052947 -0.121374 0.042842 0.040806 0.254519 0.036803 0.093897 0.011416 0.215433 0.075032 -0.011195 -0.044309 -0.002626 0.049890
DDW -0.060915 -0.293028 0.217471 -0.128406 0.066756 -0.021988 0.158258 0.042932 0.196911 0.189543 0.259616 0.221069 0.021155 -0.077567 0.054376 -0.155169 -0.251745 0.124810 -0.166103 0.104391 -0.080821 -0.011863 0.179680 0.051027 0.062400 0.183975 0.122120 -0.090597 0.177361 0.220327 -0.301047 -0.064471 -0.030891 0.032133 -0.141455 0.069133 0.095296 0.081135 0.078789 0.057099 0.162434 -0.015346 0.038488 -0.212407 -0.090666 -0.104395 0.122031 0.130008 -0.071038 0.006282 -0.132547 -0.068832 -0.005469 -0.128904 -0.126451 0.068439 -0.090983 0.061610 0.257451 0.046571 -0.063593 0.095605 0.219587 -0.213164 -0.044635 0.063583 0.029858 -0.084621 0.174151 -0.095583 0.028991 0.033544 0.112399 -0.056435 0.056732 0.046113 0.117361 0.040692 -0.002577 -0.157377 0.027713 0.071634 0.095789 -0.153182 -0.207761 -0.107324 0.110420 0.120820 0.049061 0.093184 0.069457 -0.056953 -0.133954 0.015165 0.141830 -0.114792 -0.112972 0.064478 0.074749 -0.097334 -0.068198 -0.150155 0.153584 -0.070177 -0.166592 0.146132 -0.168994 0.058865 0.231771 -0.101677 0.035860 -0.170083 -0.036772 -0.089731 -0.011847 -0.040074 -0.030650 0.122651 0.050723 0.046554 0.192870 0.196869 -0.260783 0.024110 -0.226136 -0.056456 -0.123378 0.150495 -0.062901 0.099695 0.112775 -0.039817 -0.228706 0.040932 -0.085089 0.013984 0.214040 0.108665 -0.110819 -0.018686 0.036636 -0.063246 0.028726 0.182588 0.269574 0.074971 -0.022342 -0.060269 -0.358154 -0.100764 0.004001 0.162403 -0.126440 -0.048068 -0.242851 0.068215 0.071889 0.029675 -0.111860 0.075775 -0.082219 0.247242 0.223847 -0.075205 0.021809 0.052605 -0.072682 0.025941 0.037513 0.074972 -0.068614 -0.097275 0.078306 0.074351 0.004215 0.037346 -0.100722 -0.086564 -0.057649 0.077136 0.163925 0.041034 0.337166 -0.099354 0.010824 -0.019879 0.309755 -0.270100 0.006996 -0.077376 0.155206 -0.032845 -0.126095 -0.210078 -0.072886 -0.093746 -0.099203 0.073787 0.032010 -0.064589
KHR -0.078934 0.004733 0.009262 0.025118 0.087130 0.033512 -0.014718 0.117262 0.010221 -0.062175 -0.169370 -0.032084 0.098528 0.033985 -0.091848 -0.313225 -0.016184 0.014204 0.068829 0.115424 -0.004573 0.171035 0.041701 -0.018971 0.049263 0.205821 0.031029 -0.035277 -0.061125 0.194688 -0.231376 0.196198 0.001415 -0.062113 -0.132940 0.014016 -0.008422 0.091717 -0.069178 -0.025023 0.084706 0.115182 0.060520 -0.061885 -0.059825 0.063061 0.015202 -0.010984 -0.184655 -0.098152 0.135412 -0.003801 -0.179915 0.115654 0.016973 0.116864 -0.139304 -0.128694 -0.072388 0.170095 0.109679 0.127475 0.230286 -0.250514 -0.092681 0.049794 -0.211300 -0.146070 0.093321 -0.132349 -0.027883 0.018797 -0.090120 0.035089 0.086799 0.059784 -0.013990 -0.126705 -0.062737 -0.119949 0.095934 0.105316 0.115024 0.075691 -0.036242 -0.155325 0.118881 0.047593 -0.106382 -0.086509 -0.221597 0.195264 0.002462 -0.026549 -0.012469 0.020797 -0.070300 -0.226034 -0.008923 0.144450 0.155307 -0.177055 -0.102770 -0.040017 -0.268003 0.019229 -0.355153 0.053663 0.143751 0.040284 -0.157471 0.054469 -0.216293 -0.093361 -0.056934 0.095814 -0.017299 0.126898 -0.111227 -0.003348 0.012869 0.171847 0.086466 0.056685 0.009505 0.024656 -0.028774 0.092764 0.145770 -0.185471 -0.012964 0.070997 -0.014046 -0.065684 0.106884 -0.012620 0.174214 0.058644 0.030640 0.003353 0.032331 -0.261990 0.091013 -0.143388 0.114362 0.023946 -0.109647 0.101112 0.082816 -0.012370 -0.054559 -0.050917 -0.211078 0.162518 0.040560 -0.019509 0.040510 -0.164618 0.051906 -0.000704 0.061763 -0.060462 0.017945 0.126528 0.011685 -0.076838 -0.058693 0.214647 -0.049713 -0.053894 -0.135263 0.064704 -0.034162 0.038484 -0.091457 -0.034801 -0.037999 -0.028413 0.083382 -0.131241 -0.060795 0.101448 0.000598 0.011183 0.037932 0.045978 -0.053549 -0.043002 0.283832 -0.107762 0.107571 -0.078765 -0.013158 -0.106507 0.093038 0.101992 0.039674 -0.175628 -0.157217 0.000284
MFI -0.171227 0.029928 -0.233488 -0.042393 0.052263 0.071175 0.018736 0.018123 -0.301194 -0.102129 -0.171663 -0.035616 0.108607 0.187191 -0.069698 0.034450 -0.079199 -0.149540 -0.095671 0.157955 0.115719 0.132463 0.092608 0.094987 0.222998 -0.052826 -0.138837 0.004169 -0.086274 0.210743 -0.141284 -0.058172 0.100269 -0.166967 -0.070109 -0.316578 0.074583 -0.167299 0.158246 -0.173374 -0.177822 0.207941 0.084905 0.048274 -0.029884 0.097397 -0.106920 -0.185978 -0.159133 -0.140817 -0.056643 -0.091545 -0.019085 -0.067714 0.084496 -0.109846 -0.036214 -0.203000 0.191678 0.055211 0.177546 0.012619 0.143989 -0.059562 -0.037672 -0.274115 -0.057087 -0.073189 0.047652 -0.074108 -0.032594 -0.019821 -0.033947 0.167060 -0.030015 0.156244 0.145889 0.123843 0.039952 -0.064856 0.155782 0.027207 0.033649 0.235735 0.007632 -0.017795 -0.173514 0.019905 -0.140401 0.043294 0.035449 0.184453 0.140462 0.105263 0.014396 0.067329 0.069496 -0.028117 -0.088111 0.253981 -0.035137 -0.175545 0.191016 0.017004 -0.156127 -0.082152 -0.190727 0.080770 0.176339 -0.050363 -0.211100 -0.137712 0.038239 0.118263 -0.032757 0.006091 0.099177 -0.108142 0.068510 -0.031931 0.099415 0.011531 0.062609 0.068715 0.108761 0.082905 0.077284 0.078657 -0.027257 -0.088169 0.151045 0.149417 0.055489 -0.252317 0.061689 -0.128319 0.026710 0.107080 -0.038026 0.144420 -0.137626 -0.126061 -0.099087 0.043147 0.019829 0.118285 0.101030 0.257413 -0.014440 -0.067480 -0.307650 0.130197 -0.179964 0.142019 -0.097248 -0.144742 -0.009968 -0.059499 0.156862 0.088893 0.080063 0.112430 -0.082124 0.014351 0.237778 -0.223415 -0.026679 0.053431 0.113146 0.042065 -0.040135 -0.150699 -0.056762 0.227454 -0.185721 -0.010162 0.134941 -0.083461 0.051047 0.167007 -0.158450 0.000358 0.205447 -0.157422 -0.113597 0.034721 -0.028172 -0.005451 0.086055 -0.024090 0.018415 -0.153173 -0.033453 0.079945 -0.296633 -0.018516 -0.069367 0.015246 0.171959 0.151470
WKA 0.028835 -0.155552 -0.154234 0.029656 0.021597 -0.098159 -0.060401 -0.020643 0.106963 0.087508 0.156291 -0.004883 -0.110197 -0.078633 0.149269 -0.098562 -0.030186 -0.122981 -0.175797 -0.109039 0.180464 0.068284 -0.011684 -0.034934 0.075595 0.156915 0.144402 -0.064097 -0.104159 0.155451 -0.051904 0.130439 -0.056800 0.046333 -0.074133 -0.020965 0.063718 0.096715 0.058172 -0.033201 0.064202 0.226534 0.004929 -0.359629 0.068132 0.083789 0.091197 0.150544 -0.082581 -0.018182 -0.012027 -0.079873 -0.121235 -0.003192 0.036001 0.149867 -0.152990 -0.062988 0.218626 -0.046293 -0.044989 -0.012083 -0.048182 -0.033311 0.022193 -0.160861 -0.028990 0.016320 0.122293 -0.039018 -0.012412 -0.058961 0.060574 0.052226 0.057132 -0.072037 -0.093149 -0.207991 0.017336 -0.231486 0.012160 0.056681 0.123566 -0.200533 -0.071813 -0.201323 0.027088 0.099189 0.035144 -0.148402 -0.076512 -0.077103 -0.020658 0.066607 0.069443 0.111878 -0.074146 0.073786 -0.024745 -0.009634 -0.194859 -0.132058 0.196397 0.011052 -0.225265 0.087182 -0.000069 0.123953 0.010398 0.187837 0.093502 -0.121650 0.015876 -0.104466 -0.113161 0.108199 0.030501 0.045632 0.034606 -0.032926 0.196450 0.054416 0.107927 0.121649 0.009089 -0.168091 0.088286 0.303275 -0.029458 0.074745 -0.137010 -0.083063 0.041266 0.047343 0.143100 0.093658 0.043754 0.020347 -0.076035 0.059071 0.042735 0.106698 -0.033624 -0.010080 0.034992 0.009445 -0.126534 0.109828 0.098106 -0.190246 -0.126293 0.176736 -0.122554 0.064342 -0.139296 0.035430 0.169354 -0.113852 0.047237 0.110489 -0.139118 0.152798 -0.062674 -0.051081 -0.027981 -0.150501 -0.108859 0.046929 -0.299186 -0.089408 -0.093655 0.049453 -0.067035 0.054845 -0.129589 -0.038758 0.029531 0.043769 -0.180640 -0.004629 0.193341 -0.057094 -0.067164 -0.000396 0.074039 -0.128608 0.007296 -0.230201 0.068990 -0.086394 -0.072032 -0.173556 -0.087029 0.037493 0.118803 0.046739 0.067185 0.164604 0.169214 0.052840
IHN -0.102467 0.089093 0.123786 0.070204 0.179494 -0.149653 -0.035468 0.053719 -0.143311 -0.093981 -0.103778 0.396524 -0.089395 -0.005138 -0.157605 -0.024225 -0.170979 -0.170947 -0.001430 0.132938 0.150668 0.024722 0.063550 -0.248655 0.033420 0.202463 0.221711 -0.029088 0.003396 0.255981 -0.168644 -0.037345 -0.136828 -0.023185 0.137812 -0.067612 -0.009868 -0.001226 0.186683 -0.110181 -0.116340 -0.002995 -0.067775 -0.219781 0.134558 0.149376 0.109529 0.178009 0.061344 0.045650 0.044185 -0.024105 0.032340 0.040793 -0.121952 -0.112712 -0.077181 -0.015744 0.127399 0.005347 -0.062812 0.208964 0.139319 -0.198833 0.073058 0.009527 -0.161636 0.056392 -0.086360 -0.026147 -0.110834 0.094559 0.060010 0.089469 -0.286035 0.027120 -0.017965 -0.017469 0.139840 -0.223080 0.007267 0.138432 0.226792 -0.052503 0.142010 0.259511 0.021272 0.187378 -0.169128 0.011679 -0.055026 -0.234996 -0.045729 0.302148 -0.035555 0.147489 -0.254083 -0.064081 -0.057075 0.226371 0.211589 -0.268532 0.220806 -0.167316 -0.233320 0.085972 -0.046803 0.049258 0.041095 0.045888 -0.049165 -0.045180 0.014789 -0.008730 0.037092 0.033171 0.117528 -0.055655 -0.108108 0.086121 0.089585 -0.093945 -0.031050 -0.028418 0.134649 -0.188886 0.088370 0.073520 -0.001866 0.088016 0.062655 0.069955 -0.050947 0.048010 0.048652 0.108102 -0.091343 0.253304 0.141246 -0.014365 -0.090118 0.030146 -0.178488 -0.052131 -0.173407 -0.061788 -0.078779 0.158766 0.102591 0.059906 -0.287746 0.058047 0.005005 -0.005207 0.095200 0.046437 -0.057453 0.045536 0.192649 -0.112603 -0.042086 -0.004237 -0.080342 -0.151617 0.073524 -0.140368 0.018999 -0.050393 -0.096294 -0.171912 -0.183441 -0.091327 -0.187962 0.076063 -0.008155 0.085808 -0.048150 0.100943 0.044089 -0.009760 0.143090 -0.015032 0.172521 -0.019672 0.242491 0.089101 -0.239509 -0.289090 0.018862 0.039384 0.091074 -0.104224 -0.066389 -0.178558 0.129735 -0.064201 0.003432 -0.085596 -0.188211 -0.062387
IQH 0.043213 0.121479 -0.074489 -0.147418 0.120454 0.070104 -0.096476 -0.143106 -0.078563 0.169068 -0.145701 0.116200 0.140164 0.099058 0.068470 -0.217507 -0.008539 0.077898 -0.000372 0.063476 0.119117 -0.111564 0.041017 -0.005334 0.205534 0.101387 -0.013294 0.019830 -0.085250 0.073627 -0.089448 0.152469 -0.005917 -0.138898 0.022903 -0.099083 -0.155217 0.003815 0.240177 -0.044598 -0.163039 -0.093578 -0.052916 -0.204094 0.095685 0.016652 0.006760 -0.006912 0.145743 -0.131142 -0.103664 -0.084205 0.096538 0.058935 -0.057341 -0.274287 -0.152965 -0.117262 0.169471 -0.037337 0.208445 0.101573 0.166214 -0.236993 0.126016 0.005067 0.051087 -0.121683 0.215180 -0.027017 -0.183954 0.005513 0.056400 -0.097527 0.009698 0.163728 -0.114833 -0.225838 0.047662 -0.088066 0.017622 0.013429 0.076792 0.037013 -0.104315 0.060945 0.135155 0.098817 0.040835 -0.038369 0.112822 -0.105418 0.140185 -0.014290 0.180081 0.049796 -0.119160 -0.066842 0.127461 0.073713 0.042059 -0.106919 0.051947 0.070163 -0.213016 -0.115567 -0.062549 0.152600 -0.084820 0.083535 -0.223107 -0.068163 0.105162 -0.207816 0.033904 -0.138632 -0.295034 0.000138 0.048583 -0.004720 0.252569 0.089975 -0.148278 -0.104335 -0.099084 -0.130794 -0.073372 0.114826 0.174005 -0.047676 0.179408 0.133340 0.029228 0.110084 0.074528 0.074061 0.022261 -0.065530 0.086829 -0.140885 -0.147977 0.083195 -0.202440 -0.084396 0.138282 0.034252 -0.118883 0.080066 -0.014799 -0.216518 -0.048740 0.164449 0.052492 0.036046 -0.064870 0.249216 0.060346 -0.137337 0.124218 0.082152 -0.033516 -0.044506 0.024360 -0.117468 -0.093979 -0.099328 -0.114320 -0.064336 -0.054014 -0.237497 -0.305492 -0.204193 -0.024274 0.037214 0.017495 -0.029602 0.187702 0.241004 0.029528 -0.027491 0.102604 0.072335 0.140624 -0.047913 0.087419 -0.080068 -0.145510 -0.202007 0.060218 -0.004001 0.114359 -0.042800 0.003553 -0.037987 0.111397 -0.157659 -0.019901 -0.196755 -0.136099 -0.035549
WKL 0.018410 -0.157533 -0.007452 -0.043530 0.149871 -0.030582 0.004283 -0.048681 -0.267086 -0.084562 -0.116926 -0.048856 0.159786 -0.037623 -0.045558 -0.042740 0.061550 -0.157344 -0.213707 0.074956 -0.032106 0.123516 0.002548 0.083448 0.020917 0.015790 -0.034881 -0.042362 -0.063785 0.130441 -0.016563 0.134884 0.131003 -0.141945 -0.132229 -0.105301 0.130445 0.087599 0.230953 0.168609 -0.151133 0.222312 -0.061390 0.045087 0.047479 -0.008359 -0.041191 0.166493 -0.091796 0.186174 0.014260 -0.034968 -0.127220 0.170641 0.074506 0.099656 0.098169 -0.212333 0.143359 -0.015387 0.001900 0.021448 0.206017 -0.259588 -0.122151 -0.245746 -0.194879 -0.143244 0.199745 0.034920 -0.021399 -0.100009 0.085256 -0.024357 0.072180 0.061748 0.216271 -0.203830 0.077729 -0.196139 0.086154 0.094882 0.170949 0.027552 -0.133527 0.026330 -0.025183 0.155490 0.066015 -0.139790 0.077565 0.033698 -0.020623 0.175505 0.017832 0.063520 0.019589 -0.079160 0.004772 0.271320 0.123690 -0.209588 0.055641 0.108937 -0.169157 0.075299 -0.145720 -0.066899 0.029992 -0.107321 0.040461 -0.283697 -0.020061 -0.141243 0.128999 0.064504 0.203599 0.146384 0.018384 -0.072226 0.066529 0.129620 0.126668 -0.056933 0.089968 0.096833 -0.101977 -0.027382 0.049705 0.067875 -0.189233 -0.058032 0.240722 0.138600 0.051160 -0.116480 0.057150 0.171889 0.068169 0.132503 0.048948 0.291419 0.010538 0.120166 0.039296 0.122727 -0.147394 0.304136 0.097370 -0.196154 -0.322442 -0.092929 0.082450 0.061285 -0.140699 -0.039110 0.258514 0.085215 -0.016649 0.058915 -0.179952 0.236220 -0.177754 -0.289838 -0.149791 -0.025105 -0.099852 0.038527 -0.148467 -0.047576 -0.157327 -0.068716 -0.162244 -0.018349 -0.073280 -0.028753 0.051290 -0.040416 0.133942 -0.071232 0.319241 -0.160756 -0.184056 0.050732 0.060891 -0.112524 0.130812 -0.049404 0.149418 -0.125580 -0.013219 -0.148685 -0.145896 0.016842 0.031400 -0.053869 0.006179 0.096629 -0.021604 0.084602
NVH -0.163067 0.144303 0.130785 -0.110229 0.088149 -0.106938 -0.015258 -0.098733 0.103095 0.003551 -0.076334 0.078590 0.030722 0.091841 0.048388 -0.265639 -0.078593 -0.052995 -0.134260 -0.093222 -0.090793 0.010553 -0.003500 0.287095 0.159490 0.214755 -0.050537 -0.151934 0.201555 0.133496 -0.244980 0.114382 0.050859 -0.019912 0.075722 0.062198 0.031257 -0.016884 -0.015982 -0.102945 -0.153792 -0.093995 0.075728 0.028465 0.068193 0.107967 0.006232 -0.100546 -0.113644 0.133121 -0.069452 -0.037139 0.105870 -0.018765 0.084190 -0.063446 -0.079285 -0.194714 0.057827 0.038633 0.062188 0.098549 0.208237 -0.090615 0.081144 0.057831 -0.050712 -0.023503 0.048907 -0.106787 -0.155863 -0.286415 -0.099069 -0.053360 0.229500 -0.150090 0.058466 -0.059502 0.002118 0.034742 0.224039 0.037060 0.174871 0.040004 0.116854 0.231423 0.065329 0.082883 0.025265 -0.017471 -0.015905 0.111905 0.192179 -0.009819 0.056753 0.069345 -0.066375 -0.018184 -0.073509 0.161764 0.049923 -0.386197 0.031623 -0.259951 -0.150722 -0.036223 -0.094288 0.330476 0.031812 0.049925 -0.055814 -0.213126 -0.088456 0.205721 -0.144460 -0.084756 0.088991 0.134538 0.144427 0.211456 0.086353 0.115171 0.094980 -0.029111 -0.122391 -0.216487 -0.122637 -0.059154 0.103154 -0.111710 -0.212150 0.190003 0.212180 0.032251 0.285886 0.056699 0.172809 -0.080012 0.112483 -0.157409 -0.118418 0.022065 -0.112732 -0.121122 0.111711 -0.223483 -0.327174 0.072103 -0.049924 -0.060515 0.013588 0.115886 -0.252182 0.116612 -0.246254 0.089831 -0.082028 -0.002000 0.080202 -0.034569 0.105883 -0.026584 0.086077 -0.053837 0.146061 -0.095423 -0.073515 0.199754 -0.020644 -0.033363 -0.032659 -0.039841 -0.270757 0.092185 -0.029314 -0.086380 -0.114519 -0.138755 -0.061766 0.046377 0.242371 -0.237462 0.245460 0.084643 0.147117 -0.198009 -0.150180 -0.116241 0.036659 0.032443 -0.029157 -0.151769 -0.064719 -0.292363 0.077796 -0.215246 0.083493 0.015717 -0.178662 -0.080999
DWD 0.061826 -0.150466 -0.106276 -0.096463 0.106343 -0.221358 -0.008049 0.178031 0.258170 0.073353 0.164106 0.304385 0.050036 0.016582 -0.244001 0.025613 0.111443 0.036635 -0.239708 0.197249 -0.101433 0.163959 0.039439 -0.245691 -0.260389 -0.045422 0.002473 0.134273 0.151634 0.188700 -0.203368 -0.310366 0.180556 -0.105682 -0.131974 -0.024631 0.390018 -0.162155 -0.180078 0.125231 0.133818 0.027347 -0.112415 0.054211 -0.329840 0.214370 0.205766 -0.030643 -0.249285 0.034780 0.112508 -0.388995 -0.107787 0.103639 -0.065300 0.011571 -0.106691 0.019870 0.111610 -0.016772 -0.030104 0.098544 0.144651 -0.240801 -0.040603 0.189139 0.266102 -0.033756 0.066209 0.028106 -0.077728 0.155837 0.212806 0.286799 -0.076884 0.076642 0.002227 -0.190371 0.055537 -0.133602 0.066382 0.100405 0.088608 0.102993 -0.092793 -0.214788 0.085566 0.178219 -0.315310 -0.131087 -0.384789 0.068308 -0.077812 0.003087 -0.194854 -0.069054 0.134564 -0.148878 -0.070314 0.017007 -0.078472 -0.235230 0.249908 0.175562 -0.277881 0.058207 -0.118346 0.036027 0.162223 0.044883 -0.057911 -0.367466 -0.254458 -0.313160 0.093101 0.008220 0.066071 -0.112181 -0.205939 0.208744 -0.004308 0.244289 -0.305891 -0.123816 0.002598 -0.015669 0.028817 0.364758 -0.054197 0.038063 -0.089439 -0.042072 0.078234 0.156491 -0.013019 0.025981 0.263647 0.071381 0.105664 0.205144 0.058599 0.349388 0.001246 0.297071 0.050805 -0.117210 -0.203417 0.145680 -0.271302 0.142607 -0.032157 0.159912 0.026163 -0.050525 0.024147 -0.139518 0.158900 0.104956 0.063850 0.136106 -0.064269 -0.043754 0.248919 0.103272 -0.010440 0.015206 -0.328053 0.153511 -0.086375 0.204213 -0.079675 -0.005153 -0.319897 0.211050 -0.034921 -0.014523 0.079834 -0.102479 0.006787 0.355008 -0.197072 -0.179418 0.242095 -0.055519 -0.025487 0.220968 0.055858 -0.196291 -0.021052 -0.239132 0.307399 -0.473572 -0.196525 -0.488884 0.359776 -0.236749 -0.165265 0.156948 0.058215 0.076696
LWN -0.046131 -0.007065 -0.001628 -0.174594 0.099142 0.025080 0.192841 0.039271 -0.118719 0.110895 0.027161 0.007324 -0.083290 0.045379 -0.140011 -0.190108 -0.067948 -0.125328 -0.155796 0.086547 0.091771 0.126762 0.131612 -0.061003 0.019911 0.115941 0.011080 0.099548 -0.074322 -0.014056 -0.150531 -0.076691 0.045444 -0.108417 0.178313 0.050317 -0.021482 0.086283 0.095222 0.078363 0.203742 0.143861 0.065020 -0.009075 -0.055446 -0.224027 -0.066687 0.095992 -0.034658 -0.011878 0.012648 -0.142340 -0.169939 -0.130783 0.156520 0.043914 -0.198113 -0.147227 0.136340 0.146776 -0.022127 0.092812 -0.071039 -0.141359 -0.044502 -0.055806 -0.008690 -0.053296 0.076633 -0.106729 0.240652 0.010727 0.110900 0.134319 0.165844 -0.021489 0.065978 0.012769 -0.142687 -0.087821 -0.019244 -0.092289 0.116475 -0.021068 0.030142 -0.287587 0.140075 0.092084 -0.124047 -0.114917 -0.268271 0.133336 -0.155654 0.074884 -0.005819 -0.010528 -0.061266 -0.029334 -0.023951 -0.112205 -0.008058 -0.101583 0.142952 -0.029282 -0.179728 0.017684 0.093062 0.148500 0.011710 0.057701 0.053015 -0.111975 -0.013780 -0.156850 -0.100212 0.021483 -0.128115 -0.104047 -0.079516 0.028509 0.059241 0.160111 -0.102444 -0.063819 -0.007063 -0.172721 0.062612 0.258859 0.180340 -0.048989 -0.006380 0.030989 0.094391 0.215878 0.129692 0.052804 -0.148820 0.149858 0.102564 0.160300 0.047139 0.083634 -0.092646 0.081758 0.170687 0.230115 -0.078568 0.262061 -0.133226 -0.070903 -0.111275 0.045931 -0.273790 0.048082 0.075296 0.098270 0.119320 0.064005 0.112160 -0.016830 0.254576 -0.002943 0.088721 0.101995 0.023481 -0.140989 -0.071700 0.019820 0.065492 -0.131559 -0.095679 0.156032 0.069487 0.179933 -0.198544 -0.101582 0.108192 -0.051501 0.124716 0.239370 -0.068352 0.073533 0.141464 0.021781 0.087971 -0.074210 0.007669 -0.269846 0.063441 -0.193455 0.156086 -0.069372 -0.063082 0.188928 0.200128 0.111982 -0.006341 -0.034460 -0.034601 0.050609
FMS -0.245803 -0.044739 -0.079309 -0.058086 0.152189 0.039563 0.114685 -0.081375 -0.114228 -0.169374 -0.153667 -0.035797 0.016153 0.061991 0.188602 0.029758 -0.022243 -0.249763 -0.020522 0.070556 0.214205 0.139059 0.110233 0.026438 0.066416 -0.014183 0.110442 -0.087993 -0.001178 0.181503 -0.029549 -0.020785 -0.149677 0.079240 -0.230370 -0.232697 -0.206356 -0.001663 0.005942 0.071613 -0.080304 0.221629 0.192486 0.006167 -0.181076 -0.044012 -0.095555 -0.291834 -0.085396 -0.097837 0.173049 -0.128077 0.142457 -0.034554 -0.099732 -0.034529 0.063515 -0.151324 0.112492 0.170303 0.010905 0.114791 -0.123255 -0.065023 0.016701 0.038860 -0.139389 -0.042895 0.068176 -0.092448 0.010293 -0.042934 -0.198206 0.124167 -0.179663 -0.007291 0.000174 -0.022522 0.076973 -0.174284 0.271959 0.043585 0.085787 0.022089 -0.099581 -0.096559 -0.155836 0.017187 0.088768 0.182348 0.097642 0.213046 0.126250 0.161592 0.007629 0.140089 -0.125570 -0.072468 -0.003289 0.134780 -0.063284 -0.228479 0.274277 -0.110381 -0.239917 -0.161262 -0.215193 -0.011626 -0.040641 0.064139 -0.006790 -0.219258 -0.011313 -0.035460 -0.144497 0.167875 0.188455 0.057324 0.089164 -0.028215 0.151152 0.087239 0.021560 0.014371 0.054287 -0.036164 0.023159 -0.010736 0.157311 -0.027544 0.091552 0.011147 0.026970 0.171842 0.158063 -0.033397 0.019274 0.090347 -0.101052 -0.135732 -0.167638 0.068080 -0.088097 0.065948 0.054702 0.119118 -0.004632 0.187210 0.005817 0.005353 -0.246145 -0.047739 -0.108915 0.015814 -0.148976 -0.096609 0.219326 0.169265 0.079715 0.054262 0.057885 0.252186 0.052684 0.046392 0.117877 -0.046432 -0.155860 -0.040989 0.000207 -0.090476 -0.158473 -0.034071 -0.070585 0.107289 -0.071205 -0.099901 0.056043 -0.200222 0.140968 0.155264 -0.093697 0.073968 0.126826 0.137594 0.158157 -0.024239 0.048629 -0.059865 0.127877 -0.018736 0.149483 -0.087503 -0.002732 0.072011 -0.130925 -0.066694 -0.063331 -0.038908 -0.090435 0.164551
DWI -0.019088 0.011152 -0.000217 -0.168231 0.082666 -0.116581 -0.068078 -0.096888 0.012107 -0.025213 -0.071259 0.162294 -0.004544 -0.161187 0.027989 -0.106632 0.016746 -0.017941 -0.147803 0.001988 0.046009 0.149474 0.043837 -0.043845 0.048579 0.048253 0.051908 0.115863 0.155788 0.173222 -0.315729 0.122455 0.156131 -0.003411 0.040810 0.044286 0.120542 0.021156 -0.097528 0.047383 0.059542 0.209884 0.052579 -0.027020 -0.074661 0.006591 0.042367 -0.036205 0.018313 -0.019413 -0.201923 -0.007240 0.024373 -0.062507 0.051531 -0.103419 -0.106955 -0.170629 0.293223 0.005548 0.058667 -0.131574 0.182823 -0.190744 -0.004812 -0.197147 0.129179 0.024239 0.119643 -0.143480 0.176728 -0.104002 -0.014723 0.022960 -0.033769 0.055968 0.056528 -0.081723 0.051790 -0.082862 -0.010988 0.099363 0.091641 -0.185711 0.025949 -0.069199 0.029503 0.079370 -0.067518 -0.048307 0.031244 -0.145207 -0.108652 0.301687 0.130907 -0.033407 -0.083577 -0.086274 -0.110720 -0.010334 -0.010421 -0.003070 0.192618 -0.211787 0.040898 -0.153310 -0.088781 0.043412 -0.085861 0.145408 0.113246 -0.189913 -0.038469 -0.052440 -0.000847 0.177812 -0.015051 -0.069148 0.029714 -0.018399 -0.080210 -0.051459 -0.207983 -0.028604 0.063587 -0.176250 0.156951 0.001534 0.151057 0.057004 -0.358075 -0.097834 0.066068 0.063029 -0.021624 0.207843 0.004691 0.125234 0.070786 0.064073 0.005441 0.000036 -0.105996 -0.064090 0.075940 0.178310 0.138257 0.164477 0.014386 -0.066959 -0.103385 -0.000075 -0.118554 0.016387 -0.026666 0.025620 0.045220 0.094503 0.021730 -0.007545 -0.013156 -0.048633 -0.065221 0.077581 -0.145079 -0.162346 -0.180218 0.073431 0.063198 0.078570 -0.227320 0.088907 -0.225524 -0.056846 0.076057 0.180421 -0.126713 0.211353 -0.074718 0.115985 0.075412 0.093599 0.113085 -0.100879 -0.009806 -0.070762 -0.016119 -0.371761 0.091212 -0.064806 0.102209 -0.090663 0.208929 -0.174805 -0.076362 -0.029794 0.078853 0.122974 -0.103542 -0.039872
TWR -0.037713 -0.128275 0.049429 -0.146849 0.127466 -0.166965 0.013115 -0.112018 0.130042 -0.157505 -0.143574 -0.010830 -0.001119 -0.085808 0.037789 -0.016724 -0.010469 -0.133704 -0.080399 0.135260 0.088485 0.040837 0.164997 0.047183 -0.111189 0.024758 -0.069681 0.102501 -0.030924 0.149634 0.034620 0.121317 -0.021691 -0.111572 -0.002945 -0.109472 0.205740 0.090083 0.212285 -0.097156 0.041102 0.059917 0.104516 0.085257 -0.063473 -0.083935 -0.143271 0.090660 -0.066027 -0.143926 -0.198481 0.051181 -0.049812 0.101542 0.142034 -0.075538 -0.094017 0.001172 0.151126 0.152194 -0.063961 -0.002730 0.176886 -0.027363 -0.129336 0.074037 0.194738 -0.077713 0.254733 -0.026437 -0.052629 0.031343 -0.135451 0.002322 0.086726 0.198539 -0.077664 0.011292 0.052117 0.152222 0.062470 -0.013011 0.059650 -0.072808 -0.008833 -0.082137 0.025554 -0.072926 -0.066331 0.006161 -0.120451 -0.009903 -0.075143 -0.027921 0.264735 -0.143055 0.000594 -0.086438 -0.106509 0.004001 0.190778 -0.124167 0.103443 0.038473 -0.115721 -0.052431 -0.150866 -0.026962 0.141224 -0.029249 0.125864 -0.217456 -0.031535 -0.016496 0.008491 0.183948 -0.091899 -0.014235 -0.060881 -0.052591 0.023138 0.144942 -0.055172 0.119619 -0.027139 0.004666 -0.134294 0.187425 -0.018871 0.132738 -0.076688 -0.066646 0.240777 -0.045786 0.053785 0.112972 -0.103271 0.140394 0.132911 0.021603 -0.007342 0.063333 0.184282 0.025843 0.132943 0.184288 -0.148472 0.050101 -0.173403 0.027065 -0.139016 0.200023 -0.120648 0.005114 -0.038810 0.099354 0.180102 0.188280 -0.032936 -0.010209 -0.200478 -0.018306 0.047255 -0.051521 -0.073656 -0.041233 -0.214434 -0.146904 -0.020361 -0.047449 -0.110218 -0.141578 -0.080461 0.188790 -0.226985 0.059014 0.133626 0.021796 0.032155 -0.038726 0.325569 0.093235 -0.095373 -0.104321 -0.118044 0.098964 0.066972 -0.217422 -0.087673 -0.129357 -0.037403 -0.035048 -0.077596 -0.205429 0.016568 0.055100 -0.066495 -0.049369 0.027325 0.009081
DWQ 0.083453 -0.132946 -0.034963 -0.097931 0.055648 -0.006390 0.084626 -0.049497 0.123076 0.021495 0.016826 0.134735 -0.019933 -0.029453 0.041892 0.042713 -0.093424 -0.086902 -0.182379 0.178118 -0.016258 0.227592 0.095269 -0.072450 0.050244 0.155482 0.014305 -0.031750 -0.072841 0.073297 -0.046491 0.028893 0.064428 -0.181459 0.072753 0.004362 0.162723 0.085096 -0.005845 -0.026332 0.029949 -0.021353 -0.072704 -0.106024 -0.058174 -0.216751 0.130565 0.087878 -0.028703 -0.035907 0.008338 -0.194304 -0.023950 0.166693 0.085335 0.024145 -0.123858 -0.000939 0.113102 0.002070 0.062963 0.172339 0.077266 -0.134816 -0.104715 0.109295 0.217081 0.026302 0.046879 -0.023623 -0.108283 0.046227 -0.033477 -0.077902 0.050688 0.059698 0.018714 -0.129419 0.141909 -0.192235 0.047257 0.003026 -0.026470 -0.027587 -0.126239 0.092724 -0.061466 0.172075 -0.050951 -0.046548 -0.064576 -0.119921 0.050918 -0.115358 0.143439 -0.061944 -0.037264 0.072716 -0.035373 0.082542 0.148812 -0.160202 0.120576 -0.079269 -0.052282 0.012611 -0.104387 -0.060153 -0.060950 0.039194 0.127967 -0.314596 -0.101479 -0.098378 0.011511 0.112312 -0.154922 -0.126352 -0.030981 -0.012341 -0.066031 -0.005763 -0.007630 0.121619 -0.047727 -0.014308 -0.021129 0.325632 0.165352 0.079356 -0.117364 0.178494 0.004899 0.050447 0.015629 0.013258 0.061314 0.232911 0.176382 0.124480 -0.117317 -0.029159 -0.094990 0.093330 0.198630 0.038525 -0.136499 0.152742 -0.150562 0.077013 -0.160912 0.005496 0.032673 -0.070401 0.179893 0.154304 0.139741 -0.017470 0.138047 -0.029767 -0.150311 0.106945 -0.113185 -0.147796 -0.011106 -0.135361 -0.110004 0.184980 -0.042539 -0.062572 -0.261603 -0.062639 -0.187856 0.000516 0.011407 -0.004708 0.080783 0.003977 -0.089419 0.086264 0.042857 0.048142 0.103853 -0.007335 -0.011995 -0.186317 0.073197 -0.080679 0.054729 -0.019793 0.092229 -0.090117 0.001946 -0.077707 0.015057 -0.098649 -0.044486 0.096921 -0.105302 -0.051128
NFQ -0.053530 -0.026888 0.095911 -0.188316 0.101462 -0.109999 0.146232 0.054850 0.093876 0.024885 0.031400 0.007412 -0.086644 0.063374 -0.201564 0.098152 -0.169076 -0.015901 -0.063246 0.012629 0.038403 0.205233 0.037297 -0.062750 0.211274 0.023592 0.104145 0.161941 -0.047859 -0.066828 -0.218984 -0.042502 0.112900 -0.124728 0.199104 -0.065827 0.080841 -0.030752 0.133895 -0.012778 -0.081863 0.114276 -0.068538 -0.065349 -0.049487 -0.067611 0.001787 -0.009882 -0.009986 -0.115416 -0.136845 -0.069273 0.089057 0.120027 0.005078 0.048895 -0.074933 -0.202775 0.093528 -0.122020 0.083786 0.205615 0.148795 -0.116510 0.090498 0.012920 0.056194 -0.047274 0.160131 -0.247365 0.134971 -0.078036 -0.000458 -0.020984 -0.199287 0.057148 0.050017 0.040050 0.060907 -0.090719 0.062139 -0.041035 0.060128 0.035685 -0.163153 -0.018956 -0.060830 0.103821 -0.090250 -0.232389 -0.021451 0.060871 0.054487 -0.125674 0.089453 0.007901 -0.101977 -0.022628 0.175171 -0.020843 0.028627 -0.236571 0.116194 -0.151569 -0.298604 0.037689 -0.023675 -0.074314 0.202447 0.071229 -0.147866 -0.091267 -0.069835 -0.183888 0.164166 0.141764 -0.021812 -0.046128 -0.010832 -0.088019 0.148589 0.022831 -0.013714 0.069180 0.194151 -0.125672 0.021775 0.179993 0.205298 -0.025410 -0.085587 0.196349 0.025595 0.124193 -0.027620 0.041234 0.085164 0.052066 0.095723 0.102838 -0.158760 -0.149398 -0.225381 0.074825 0.102732 -0.100634 -0.153327 0.274011 0.032451 -0.185590 -0.239528 0.102877 -0.200089 -0.007350 0.074718 0.019431 -0.048230 0.109823 0.058511 -0.056233 0.013064 0.073227 0.039584 -0.007261 0.074294 -0.170411 0.057736 -0.056615 -0.163302 -0.218405 -0.025220 -0.249452 -0.086918 -0.189963 -0.128065 0.084829 0.030211 -0.116345 -0.023586 0.086076 0.118957 0.064911 0.172762 0.073230 -0.114064 -0.243812 -0.067715 -0.002136 0.146555 -0.027914 0.092661 -0.009518 -0.029174 0.011502 0.017681 -0.053063 0.060549 -0.064637 0.015636 0.071874
PPH -0.088581 -0.126760 -0.097056 -0.072413 0.243693 0.110002 -0.217707 -0.016396 0.089198 0.435606 0.001457 0.283197 -0.075964 0.034715 -0.128241 -0.015299 -0.026957 0.016665 0.000270 -0.131952 -0.070022 -0.226469 0.213921 0.191682 0.260835 0.318166 -0.226748 0.308239 0.218984 0.192329 -0.471502 0.019811 0.186751 -0.103904 -0.382128 -0.283529 -0.038525 -0.118620 0.003583 0.217682 0.057356 -0.024439 -0.150740 -0.102868 0.120489 0.212423 0.204633 -0.056152 0.262765 -0.048733 -0.170269 -0.121532 -0.092500 0.322913 -0.295318 0.140005 0.009250 -0.272097 0.108249 0.076736 0.072163 0.133866 0.021847 -0.111070 -0.101278 0.192577 0.082300 0.181583 0.057338 0.103186 -0.017785 -0.216232 0.073353 -0.611620 -0.261948 0.398537 0.332176 0.192078 0.024377 -0.265691 -0.123785 0.117922 0.099402 0.279005 -0.114622 0.074068 -0.095173 0.234732 0.063311 -0.237666 -0.264871 -0.063225 0.040047 0.043415 -0.083260 0.026420 -0.086766 0.071424 0.016049 0.067431 0.463918 -0.283491 0.071422 -0.028893 0.142355 -0.269107 -0.502057 0.222037 -0.093614 0.087069 0.117961 -0.069110 -0.181903 0.068050 0.460151 -0.035610 -0.331046 -0.396767 -0.100220 0.144533 -0.037526 -0.046375 -0.302288 -0.068948 -0.161525 -0.148890 0.235581 0.010561 0.201741 0.002513 0.335226 0.404655 -0.254416 -0.048029 -0.035126 0.371762 -0.005768 0.177377 -0.020797 0.114496 -0.009565 -0.390376 0.323945 -0.156005 0.104732 -0.588913 -0.154354 -0.017961 0.046788 0.012657 0.372147 0.128149 0.020272 0.109322 -0.215597 -0.390497 0.069812 -0.232791 -0.049244 0.151521 -0.027873 -0.268781 -0.101765 0.013753 -0.104265 0.028382 0.214102 0.051478 0.159262 -0.070343 -0.335965 -0.189742 -0.194154 0.315447 0.053060 -0.254385 0.235992 0.110343 0.284055 0.159199 -0.218600 -0.022408 -0.118877 0.433876 0.089055 0.078239 -0.041166 0.300840 -0.169001 -0.174336 -0.077805 0.212283 -0.383872 -0.151867 0.102867 -0.102985 0.045859 0.164078 0.021800 0.058238
GSC -0.444918 0.285396 0.195577 0.014019 -0.082133 0.158047 -0.026890 -0.109639 0.328802 0.339063 -0.055775 0.164681 -0.132423 -0.084572 0.053785 0.157353 -0.125553 -0.635774 0.018261 0.125476 0.171729 -0.098910 0.162254 -0.431872 0.090949 0.243269 0.267972 0.226424 0.147187 0.513060 0.061411 -0.153658 -0.127821 0.269182 -0.218703 -0.196187 -0.081396 0.078187 -0.235736 -0.153200 -0.077936 0.039451 0.162392 0.173113 0.321497 -0.298542 -0.440322 -0.142664 0.046598 -0.032822 0.119738 0.032995 -0.104500 0.123795 -0.175343 -0.094069 -0.098380 0.136552 0.331708 0.284253 -0.108482 0.054693 0.025727 0.252822 -0.079072 0.003313 0.297322 -0.119243 0.028214 -0.088596 0.110119 -0.316003 0.077204 -0.153893 0.197650 0.120309 0.094790 0.139072 -0.078621 0.008336 0.184547 0.054061 0.124531 -0.192863 -0.004913 0.104594 -0.209320 0.069354 -0.103724 0.191844 -0.201232 -0.454214 -0.141713 0.209346 0.316124 0.074113 -0.099139 0.041222 -0.260029 0.069156 0.066652 -0.301219 0.255874 0.185208 -0.463286 0.075490 0.185671 -0.159223 0.168526 -0.017046 -0.141575 0.000462 0.024586 0.037774 0.275404 0.299069 0.339736 0.096111 -0.073696 -0.113976 0.306007 -0.066152 0.030426 0.292864 -0.290254 0.044518 -0.197280 0.043883 0.097992 -0.034611 0.061694 0.216769 0.196293 0.129729 -0.005391 0.079729 -0.128471 -0.154131 0.202331 -0.080952 0.091362 -0.347529 0.044781 -0.094058 -0.208678 0.003857 -0.074219 0.177187 -0.140770 -0.056288 0.012080 0.235871 -0.039326 -0.003011 0.106548 -0.011360 0.102139 -0.234319 -0.037544 0.202094 0.102008 0.400357 0.031943 0.050956 -0.104817 0.071178 -0.078194 -0.130190 0.067091 -0.134840 0.266612 -0.036971 -0.147384 0.244586 -0.610994 -0.065693 -0.088970 -0.133341 0.139950 0.505762 -0.297000 -0.008379 -0.256827 0.087851 0.091766 0.032355 0.291418 0.213179 0.164633 -0.129712 0.416545 0.082384 -0.232131 0.333714 0.066648 -0.045761 0.164844 -0.193404 0.114183 -0.097723
QFQ -0.017031 -0.054170 0.099947 -0.023806 -0.018892 0.000580 0.058391 0.049197 -0.086739 0.007339 0.041090 -0.013216 -0.130102 -0.013011 0.081039 0.042255 -0.065450 -0.049254 -0.180911 0.140664 0.172916 0.106743 0.181560 -0.073974 0.155660 0.217805 0.124327 0.038472 -0.146806 0.059131 -0.268889 0.014871 0.295684 -0.128658 0.079593 0.068805 0.030062 0.204425 0.121339 0.018408 -0.057057 0.133870 -0.080324 -0.018269 0.038183 -0.057077 -0.105916 -0.093833 0.035064 -0.099052 0.044691 0.026335 -0.010180 0.065354 0.031597 -0.030589 -0.068436 -0.109056 0.147844 -0.087529 0.039712 -0.095053 0.049414 -0.174829 -0.025031 -0.006471 0.141059 -0.024256 0.140338 -0.401296 0.088001 -0.012774 0.145257 0.116518 -0.218026 0.062753 -0.040939 -0.010917 0.046807 -0.211708 -0.032444 -0.229064 -0.138455 -0.109126 -0.206824 0.131544 -0.031555 0.168793 0.046662 -0.175148 0.130929 -0.116630 0.172210 -0.122518 0.029825 -0.032574 -0.114143 -0.050340 0.064481 0.061704 0.208474 -0.189071 0.299073 -0.097440 -0.111578 -0.131435 -0.301263 0.063691 0.167259 0.017517 -0.264809 -0.209727 -0.116274 -0.007180 0.143889 0.043751 -0.133067 -0.050124 -0.064368 0.013234 -0.014637 0.006973 0.085809 0.110747 0.144904 0.008986 -0.039663 0.257045 0.152886 0.129951 -0.091128 0.124473 0.063352 0.172978 0.004183 -0.094427 0.218183 0.064173 0.002317 0.015697 -0.073717 -0.061540 -0.160855 -0.056245 0.136178 0.051612 -0.054656 -0.035855 -0.022627 -0.001164 -0.060392 -0.029499 -0.113066 -0.069763 0.031532 0.190040 0.117799 -0.169091 -0.122332 -0.180559 -0.046899 0.014252 -0.067035 -0.064387 -0.042018 -0.214876 -0.045035 -0.007260 -0.206022 -0.089384 -0.027972 -0.008881 -0.169196 0.004779 -0.052280 -0.006689 0.112579 -0.163845 0.062814 -0.002080 0.092611 0.034561 -0.068411 -0.028202 0.027588 -0.026166 -0.024424 -0.102343 0.146420 -0.079070 0.128957 -0.039893 0.009952 -0.126618 0.065747 0.029018 -0.001750 -0.118596 -0.025801 0.000397
MSY -0.026100 0.058658 -0.034519 0.106440 0.082457 -0.069457 0.036442 -0.084967 0.011938 -0.049298 -0.045884 -0.024665 -0.021039 0.237210 -0.150428 -0.051367 0.043602 -0.085341 -0.075855 -0.057190 0.053140 0.078852 0.055966 0.059596 0.070857 0.018727 -0.000261 -0.009843 0.003701 0.084771 -0.076945 -0.072382 0.010580 -0.135285 0.071091 -0.123733 -0.054709 0.095573 0.047586 -0.032273 -0.209843 0.104602 -0.142747 -0.112276 -0.057623 -0.064697 0.220380 0.079974 -0.097644 -0.055595 -0.178796 -0.203692 -0.020238 0.027456 -0.077931 0.063047 -0.188145 -0.050184 0.161180 -0.102993 0.038726 0.078615 -0.010411 -0.088196 0.048273 -0.085634 -0.032026 -0.128056 0.100104 -0.176675 -0.127869 -0.033826 0.005785 0.087226 -0.075530 0.229216 -0.000414 0.075737 0.204134 -0.121842 0.079612 0.137019 -0.006927 -0.093349 -0.116131 0.084427 0.073031 -0.139976 0.011642 -0.027912 0.085441 0.075340 -0.016951 0.185350 0.120134 0.127267 0.059889 -0.143091 -0.063107 -0.013288 0.023350 -0.248521 0.057384 -0.170053 -0.094216 -0.131220 -0.274589 0.063506 0.121694 0.067194 -0.131729 -0.176443 0.060191 0.038890 0.137116 0.007606 0.132613 0.044853 -0.029416 0.109278 0.150474 0.140849 -0.046412 -0.125243 0.089833 0.009308 -0.092189 0.194060 0.092014 -0.165720 0.010043 0.044160 -0.016797 -0.017465 -0.025258 0.120204 -0.012521 0.016195 0.089536 0.020985 -0.114609 -0.145726 -0.090948 -0.124586 0.045075 0.173340 -0.130106 0.066196 -0.076843 -0.111303 -0.017108 0.143118 -0.005896 0.035897 -0.031413 0.026370 0.215747 -0.123172 0.173437 -0.013024 -0.012503 0.001237 0.061015 0.105828 0.097309 -0.127471 -0.115989 -0.030589 0.022294 -0.143810 0.016779 -0.011867 -0.042662 -0.028114 -0.340302 -0.068672 0.090223 -0.194979 0.141363 0.067722 -0.130423 0.206836 0.177940 0.065724 0.041795 -0.137969 0.054834 -0.168016 0.101961 -0.159239 -0.054311 -0.077478 0.155973 0.014477 -0.015051 -0.088796 -0.068007 -0.072406 -0.104774 0.017193
IMN -0.134289 -0.212468 -0.150082 0.005869 0.037429 -0.031512 -0.141376 0.010550 -0.150988 0.162146 0.093213 -0.024650 -0.273456 -0.042015 0.029076 -0.337505 -0.057985 -0.164696 0.044997 0.285150 0.053631 0.059755 0.062481 0.028585 0.084626 -0.045046 -0.049187 0.026392 0.167683 0.201922 -0.215742 -0.021433 0.111580 0.248800 0.051708 -0.127887 0.080437 0.005330 0.026142 0.091291 0.029478 -0.024883 -0.030635 -0.198377 0.218590 0.008964 0.067178 -0.127105 -0.227188 -0.061551 0.058930 -0.051147 0.109965 -0.046916 -0.072073 -0.121122 0.060830 -0.118477 0.132120 -0.104631 0.127504 -0.159249 -0.017952 -0.150884 -0.004088 -0.043816 -0.025042 -0.051162 0.023417 -0.215677 -0.069209 0.041838 -0.077032 -0.110621 -0.005793 0.060675 -0.065338 0.069032 -0.069805 -0.108041 0.076109 -0.126909 -0.031568 0.147146 -0.175140 -0.058423 0.131006 -0.000618 -0.030380 0.111865 -0.064318 -0.001644 0.284788 0.169119 -0.034946 0.277500 -0.185165 0.029145 0.006656 0.237117 -0.003424 -0.165663 0.124185 -0.148164 -0.284072 -0.253419 0.091223 0.139270 0.085761 0.001802 -0.073492 -0.000529 -0.029656 0.031007 -0.049655 0.079105 0.239574 0.094972 -0.101242 0.165674 0.148233 -0.038750 -0.133996 0.041468 0.246176 -0.082417 0.025954 0.131511 0.056313 -0.051866 0.196896 0.083916 0.069928 0.086707 0.237146 0.261801 0.211463 0.092852 0.093851 -0.001502 -0.020345 0.089454 -0.194871 -0.091975 -0.033118 0.083027 -0.058339 0.153671 0.069811 0.052913 -0.270955 -0.109917 -0.157776 0.012683 0.002868 0.172331 0.138897 0.017370 0.043570 -0.044038 0.038363 0.270367 0.200101 0.081765 0.155554 0.068565 -0.112978 -0.178416 0.025925 -0.127990 -0.068487 -0.144834 0.120131 0.260294 -0.135745 0.023513 0.008919 0.019484 -0.005878 -0.024439 0.114778 0.249865 0.411955 -0.083527 0.080869 -0.051324 0.001403 -0.255413 -0.021635 0.113047 0.110595 -0.075897 0.052288 0.045196 -0.108465 0.049277 -0.166615 -0.086248 -0.096571 0.014960
TWG -0.186695 0.025721 0.024467 -0.111685 0.239228 -0.058916 0.056000 -0.115244 -0.141878 -0.079264 -0.218690 0.131884 0.007147 0.036728 -0.075546 -0.062760 0.007876 0.063636 -0.232769 0.005249 0.000459 0.013395 0.101566 0.033167 0.114407 -0.107315 0.155226 -0.036228 -0.172289 0.130118 -0.010767 -0.335692 0.139503 -0.072695 0.179277 -0.150763 0.069789 -0.294259 -0.100109 -0.136303 -0.048493 0.022153 -0.071899 0.264112 -0.176030 0.149908 -0.152920 0.168451 -0.106828 -0.039993 -0.291596 0.009743 -0.122095 0.069612 -0.021722 -0.143700 -0.269736 -0.163869 0.005774 -0.347403 -0.029867 0.210586 0.128221 -0.047457 0.006119 -0.166509 -0.072025 -0.137023 0.018677 -0.206262 -0.120158 0.108939 0.139795 -0.152907 -0.051666 0.158284 0.189725 -0.064628 0.186245 -0.141790 0.194363 0.117925 0.272714 -0.087025 -0.078208 -0.071598 0.361347 0.200811 -0.212277 -0.113330 -0.013380 -0.155145 0.200441 0.428909 -0.041220 -0.044627 -0.279805 0.029567 -0.212585 0.051196 -0.010686 -0.206431 0.055418 -0.108426 -0.224150 -0.103810 0.089712 0.004993 0.207131 0.173464 -0.009735 -0.152711 -0.011134 0.016213 0.252540 -0.084013 0.113883 -0.262351 -0.254331 -0.002991 0.275308 0.032843 0.050486 -0.119675 -0.114244 -0.156439 0.139619 0.004276 0.056769 -0.042855 -0.123466 0.084609 0.016989 0.132622 -0.055485 0.160240 -0.191058 -0.051467 -0.006140 0.100741 -0.031117 0.018831 0.100466 -0.123509 0.102587 0.393033 0.142108 0.109247 -0.257924 0.032890 -0.189580 -0.029129 -0.068906 0.194708 0.335479 -0.062499 0.258564 -0.139441 -0.110168 0.108227 -0.037108 0.171814 0.118269 -0.215060 0.156387 -0.091723 -0.015812 0.051631 -0.086494 -0.131781 0.050260 -0.259072 0.090455 0.227052 -0.047160 -0.235075 -0.244429 0.175910 0.072967 0.051958 -0.022774 0.119488 0.182292 -0.061800 0.180311 -0.099012 -0.047237 -0.056537 0.248999 0.022993 -0.206119 -0.227892 -0.068334 -0.168616 0.006930 -0.153508 -0.058596 -0.030019 0.061205 0.032413
HRK 0.335058 0.080510 -0.063789 -0.124971 0.011288 0.233182 0.066529 -0.075232 -0.184112 0.204612 -0.360442 -0.341114 -0.041069 -0.059566 -0.038538 -0.324816 0.356706 0.047485 -0.353269 0.174406 -0.036925 0.032532 0.180951 0.224578 0.002761 0.044261 0.079601 0.060592 -0.118512 0.313801 -0.120796 0.369421 0.204303 -0.240925 -0.124794 -0.020032 -0.182799 -0.032915 0.110197 -0.001879 -0.265520 -0.074021 -0.180280 -0.117467 0.022994 0.198106 0.178439 -0.080392 -0.105285 -0.203523 -0.255592 -0.104754 0.059546 0.034382 0.179666 0.163576 0.024289 -0.066650 0.024772 0.169714 0.070313 0.222072 0.288016 0.012822 -0.056448 0.125010 -0.112402 -0.140670 0.432205 -0.015747 0.146620 0.013137 0.066182 -0.076200 -0.187362 0.000010 0.020604 -0.304515 0.044632 -0.065101 -0.332589 0.170030 0.224488 0.076938 0.072347 0.045269 0.395568 -0.058123 -0.194844 -0.142483 -0.426958 -0.065330 0.069559 0.066438 0.209359 -0.243637 -0.193228 0.004086 0.176137 0.290772 0.119004 -0.366930 0.391246 -0.181064 0.147478 -0.155185 -0.056323 0.018255 0.025915 0.005240 -0.170532 0.129805 -0.149589 0.098452 0.265504 0.082567 0.087389 -0.200551 0.026674 -0.045093 0.127773 0.053140 -0.023151 0.129964 0.013437 0.202694 0.116706 -0.257820 0.006003 -0.033256 0.173291 0.250851 -0.013993 -0.216166 -0.075621 -0.078507 -0.019549 0.258404 -0.235237 0.275765 0.028803 -0.082416 -0.057371 -0.330366 0.068372 -0.076398 0.098320 0.199133 0.287472 -0.173031 0.003110 0.304224 -0.286685 0.124228 -0.079527 0.018262 0.025544 -0.139921 -0.038072 -0.048459 -0.060238 0.402295 0.216813 0.162703 -0.118919 -0.255766 -0.045352 0.002668 0.198957 -0.221941 -0.332103 -0.131277 -0.158340 0.052480 -0.162623 -0.001171 -0.021742 0.201333 0.382808 -0.238181 -0.106989 0.270488 0.115284 0.123662 -0.117614 0.146042 -0.200666 0.143346 0.034110 -0.379329 0.056755 0.251553 0.067869 -0.094329 0.162907 -0.110694 0.076752 -0.263458 -0.006519 -0.354318
GFW -0.275024 -0.235847 0.005330 -0.126706 0.083188 -0.267367 0.081411 -0.050397 -0.040648 -0.036581 -0.112008 0.080726 0.258052 -0.161449 -0.101892 -0.036803 -0.165681 0.185534 -0.309285 0.043554 0.013177 0.017538 0.193232 0.054436 0.181601 -0.431475 -0.004250 0.241335 0.054127 -0.016565 -0.202997 -0.027702 0.072556 -0.085180 -0.200805 -0.160503 -0.020987 -0.068143 0.097173 0.095991 -0.128251 0.169318 0.143068 0.100534 0.009032 -0.114304 0.176853 -0.202708 -0.158560 -0.141446 -0.156262 -0.067452 -0.151440 0.129685 -0.018864 -0.120805 0.132184 -0.136953 0.193269 0.158921 0.026721 0.284725 -0.007306 0.037627 -0.103038 0.059530 -0.075279 0.039147 -0.112314 -0.026987 0.055743 -0.253134 -0.048946 0.114842 -0.087168 -0.009857 0.122736 -0.211105 0.010059 -0.105772 0.149464 -0.017855 0.078634 -0.067630 -0.065173 -0.062441 -0.179807 -0.075196 -0.119997 -0.194365 -0.152461 0.121705 -0.234989 0.149153 0.071225 0.049559 0.199947 -0.062317 0.057288 0.248583 -0.297473 -0.247360 0.350176 -0.084494 -0.150216 0.008860 -0.385617 0.107180 0.110768 0.191364 0.044396 0.004873 -0.064300 -0.035639 -0.122400 0.062408 -0.012121 0.037016 0.158660 0.082916 0.097359 0.137828 -0.318953 -0.144402 -0.208827 -0.241649 0.017894 0.196670 0.088594 0.064033 -0.252029 0.188182 0.293911 0.054004 0.245093 -0.311947 -0.187750 0.294957 -0.019376 -0.036571 0.019484 -0.056392 0.012421 0.121660 -0.115853 -0.093132 0.093488 0.338773 -0.228959 -0.128310 -0.064689 -0.118615 -0.322101 -0.038056 0.081587 -0.123167 0.028120 0.023174 0.362217 0.046191 -0.079229 0.044248 0.195682 -0.147016 0.025865 -0.111279 -0.016975 0.006574 0.015336 -0.044777 0.157400 -0.145145 -0.236140 0.059690 -0.012671 0.031704 0.030114 0.019006 -0.020040 0.087829 0.085309 -0.040471 0.073776 -0.238480 -0.015737 0.135980 0.054173 0.115989 -0.004072 -0.307916 -0.050361 -0.358387 0.057560 0.123675 0.003664 -0.066449 0.093366 -0.260240 -0.115067 0.254799
DKH -0.064756 -0.022482 0.016422 -0.020619 0.133854 0.054759 0.006765 -0.276054 0.052375 0.043028 -0.024560 0.275426 0.116641 -0.015078 -0.028384 -0.302511 0.130097 -0.305905 0.133481 0.005185 0.093404 0.212429 -0.012842 0.026149 0.061459 0.178899 0.111403 -0.136900 0.101153 0.177505 -0.199719 -0.130714 -0.030321 -0.089293 -0.099898 -0.059046 0.100502 -0.170580 0.042623 -0.107908 -0.262032 0.177349 0.275068 0.040163 0.011220 -0.153545 -0.167004 -0.056978 -0.029686 0.083604 0.094543 0.089125 0.147854 0.125882 0.096102 -0.121680 0.220498 -0.042860 0.234820 -0.027062 0.189556 0.272476 0.044144 -0.451755 0.067137 0.075573 -0.169710 -0.141881 0.106964 0.215541 0.056479 0.118853 -0.030130 -0.234355 0.172755 -0.011482 -0.001352 -0.047587 0.003445 -0.004635 0.050268 0.056951 0.173852 0.226607 0.090200 0.251979 0.089425 0.033463 -0.080370 -0.093828 0.123951 0.119793 -0.008467 -0.130529 -0.168797 0.016313 -0.284939 -0.074353 0.146661 0.058785 0.057973 -0.387512 0.172482 -0.126731 -0.230915 0.036556 0.040589 0.119751 0.166105 0.044290 -0.412420 -0.064853 -0.455375 -0.150418 0.153239 0.104600 -0.085700 -0.114487 0.023635 0.182067 0.177579 0.137707 -0.036797 0.084510 0.047956 0.032202 -0.134955 0.224852 0.130277 0.072264 -0.066272 0.397424 0.162468 0.171787 0.151096 -0.138045 -0.001758 0.284783 0.129572 -0.180451 -0.136074 -0.217975 -0.099813 -0.155387 0.037826 0.071605 0.082938 0.070266 -0.315002 -0.137226 0.064344 0.126931 -0.106007 -0.006570 0.035563 0.268910 -0.207980 0.124310 0.165732 0.018004 -0.008223 -0.106118 -0.075459 0.147581 0.053418 0.061119 0.162362 -0.065369 -0.158861 -0.038170 -0.085744 -0.102377 0.029231 0.012180 -0.125497 -0.223266 0.016708 0.039356 -0.062123 0.041808 0.106432 0.022929 0.247188 -0.015488 -0.148707 -0.035139 -0.007938 -0.133705 0.067766 -0.028785 0.087120 -0.067841 0.019517 0.103740 0.057491 -0.225880 0.358484 0.014479 0.072172 -0.161156
NHS -0.413109 -0.336926 0.015554 -0.135465 0.149933 0.043533 0.062330 0.121159 0.145925 0.096617 -0.254271 0.144121 0.004132 0.195634 -0.108395 -0.080834 -0.060352 -0.048588 0.020834 -0.024314 0.121455 -0.037074 0.085675 -0.013963 0.208993 0.010878 0.250487 -0.095983 0.020201 0.016399 -0.270193 -0.006376 0.007539 -0.116024 -0.171411 0.085739 -0.020293 -0.305566 0.037252 -0.012099 0.048138 0.045208 0.074097 -0.106041 -0.032102 0.189047 -0.035525 -0.210470 0.093653 -0.066965 -0.035589 -0.036952 -0.042103 0.114313 0.061580 0.044404 -0.219037 -0.007924 0.064850 -0.126478 0.048632 0.201048 0.229662 -0.154895 -0.022569 0.040619 0.025363 0.004911 -0.043098 -0.000610 0.017526 -0.239469 0.039750 -0.151525 -0.195948 -0.012130 0.112706 -0.164069 0.266425 0.010149 -0.026919 0.019603 0.033693 0.042828 -0.096340 -0.157550 0.021093 0.241373 -0.126001 -0.155860 0.118925 0.037475 0.180435 0.057009 0.173472 0.198615 -0.249703 0.055434 0.151141 0.295316 0.047021 -0.299267 0.358592 0.017150 -0.237855 0.180389 -0.164631 0.061839 0.163225 -0.126122 0.010229 -0.289558 -0.050248 -0.120789 0.174139 -0.089233 0.017604 -0.111056 0.085529 -0.090375 0.163875 -0.255966 -0.091903 -0.016660 -0.167632 -0.098259 -0.212133 0.227483 0.109767 -0.150236 -0.024254 0.169068 0.034222 0.077347 0.049456 0.068371 0.163411 0.098482 0.237499 0.035010 0.018139 -0.022555 -0.381009 -0.030895 0.063253 0.212758 0.102299 0.124621 -0.040523 0.144388 -0.108952 0.103851 -0.201375 -0.105500 0.055200 0.195179 -0.072077 -0.056308 0.029432 0.225723 0.141647 0.085451 -0.175473 0.037964 0.303153 -0.031238 -0.219873 -0.106634 0.042442 0.149529 -0.262612 -0.389948 0.119816 -0.068928 0.021999 -0.021698 0.140688 0.079034 -0.051454 -0.103465 0.136023 -0.078656 -0.110733 0.199507 0.010222 -0.004509 -0.143311 -0.232709 0.023855 0.131321 0.278648 -0.079686 -0.110923 -0.061116 -0.273584 -0.155568 -0.010273 -0.147970 0.073554 0.102479
MDN -0.211450 0.081372 0.064795 0.112331 0.095380 0.016504 0.138239 -0.022549 -0.020527 0.028781 -0.039469 -0.010205 -0.180584 -0.099682 -0.096417 -0.036210 0.249588 -0.082227 -0.150896 0.027547 0.045953 0.181176 0.144677 -0.107587 0.061400 0.016978 0.034482 0.078255 -0.010450 0.111497 -0.243822 -0.011328 0.001014 -0.033201 0.099696 -0.139128 -0.025204 -0.065558 0.041486 -0.019832 -0.129841 0.013167 -0.107558 -0.088635 0.104288 -0.033614 0.115456 0.014653 0.078416 -0.131580 -0.038982 0.094539 0.028965 0.055746 0.033583 0.057547 -0.000734 0.074964 0.073630 -0.117823 0.120600 -0.067562 0.076705 -0.183259 -0.035505 0.032327 -0.234940 -0.036709 -0.024232 -0.236530 0.006097 -0.021833 -0.106183 -0.100594 0.041756 -0.112565 -0.114318 -0.014679 0.040101 -0.323554 0.239548 -0.144582 -0.045775 0.174904 0.035443 0.037723 -0.067240 0.032102 -0.305841 -0.194564 0.063830 -0.131083 0.015093 -0.010759 0.193661 -0.051900 0.080296 -0.031804 0.066054 0.014514 -0.072128 -0.035779 0.325149 0.008265 -0.175104 -0.171772 -0.227450 0.141371 0.064142 -0.096953 -0.179922 -0.109255 -0.108190 -0.069634 0.063218 -0.050283 0.148189 -0.004764 0.152618 0.138521 0.014709 -0.099282 0.070461 0.203047 0.127205 -0.041703 0.041797 0.028523 0.165811 0.021948 0.039941 0.169573 -0.019186 0.180748 -0.092597 0.003661 0.105945 -0.022466 0.231874 -0.062459 -0.027752 -0.207719 -0.183405 -0.011111 0.231265 -0.039771 0.065528 0.190233 0.003878 -0.058521 -0.240973 0.322310 -0.118626 0.014337 0.000128 0.163572 0.138737 -0.064676 -0.033672 0.030535 0.231821 0.022402 0.029317 0.089989 0.086519 -0.166282 -0.178484 -0.012228 -0.111760 -0.156320 -0.150756 -0.039880 -0.087503 0.167562 -0.082433 -0.010702 -0.029170 -0.151394 0.230346 0.029066 0.170166 -0.056833 0.221292 -0.051632 -0.026371 0.015660 -0.101849 -0.230103 0.229688 -0.026667 0.093951 -0.088517 -0.021043 -0.144911 0.260543 -0.017171 -0.196498 0.036210 -0.152729 0.026924
PPN -0.064407 0.093497 0.162980 0.097510 -0.033353 0.160429 0.013866 0.229356 -0.029353 0.337809 0.366092 0.150951 0.015799 -0.170105 0.136924 0.024492 0.097608 0.018114 -0.074389 -0.011994 0.131652 -0.055018 0.391483 -0.082254 0.177328 0.253095 -0.078293 0.022672 0.080996 0.274392 -0.021538 -0.040609 -0.073188 -0.179207 0.166306 -0.102074 0.051240 -0.064469 0.210875 -0.355311 -0.103066 -0.078341 -0.045028 -0.189892 0.124639 -0.076807 -0.134767 -0.090860 -0.136521 -0.177018 -0.046111 -0.196834 -0.177458 0.294499 0.076666 0.078808 0.002405 -0.230633 0.083635 0.005480 0.147685 0.140501 -0.118029 -0.020995 0.089537 -0.206894 -0.021271 -0.006404 0.031181 -0.067587 -0.047659 -0.051556 0.101118 -0.146752 -0.249060 0.160443 0.095711 0.339983 -0.057415 -0.217146 0.014440 0.023088 0.241661 0.056892 -0.044191 0.142342 -0.021125 0.220210 -0.056399 -0.196624 -0.180189 -0.215311 0.263790 -0.062518 0.132338 0.181844 0.041687 0.044250 0.137476 -0.061572 0.228110 -0.090754 -0.030275 -0.097432 -0.054266 0.095080 -0.402406 -0.216341 0.184342 0.117257 0.029684 -0.158774 -0.139009 0.114969 0.334349 -0.195198 -0.148772 -0.217828 -0.001842 0.064488 0.141246 -0.018187 -0.123172 0.073075 -0.129484 0.005628 0.010871 0.213761 0.224308 0.014854 0.002988 0.307919 0.070286 -0.064942 -0.019373 0.205098 -0.074759 0.145743 0.186862 0.325265 -0.252539 -0.122433 0.205576 0.096639 0.175979 0.100738 -0.146597 0.346233 0.041328 0.060700 -0.113711 0.329984 -0.246430 0.005380 -0.128229 -0.054505 0.055348 -0.274569 -0.087112 -0.126152 0.118942 -0.197073 0.136671 0.135681 0.079248 0.002145 0.212608 -0.112210 0.207396 0.014150 -0.088973 0.023493 -0.029872 0.176537 -0.190096 -0.005928 0.027574 -0.330465 -0.181918 0.100899 -0.032689 -0.042205 0.053107 0.132186 0.259715 -0.049128 0.045891 -0.159829 0.023797 0.028681 -0.076652 0.081892 -0.026763 -0.071641 0.185050 -0.094934 -0.234499 0.116601 -0.008515 0.022879
MEF -0.250108 -0.222490 0.016139 0.279378 0.009531 -0.178471 -0.128858 -0.092135 -0.179399 0.158199 -0.407089 0.185866 -0.018741 0.104842 -0.016057 -0.162122 0.035522 -0.203965 -0.149367 0.082340 -0.033519 0.089786 -0.056388 -0.097257 0.202612 0.283486 0.028384 0.134228 0.157004 0.200282 -0.028300 -0.188453 -0.025865 0.151599 0.040101 0.107493 -0.034306 0.028088 0.093751 -0.191694 -0.236975 0.216148 0.260335 -0.005096 0.199872 0.113989 -0.000048 -0.025930 -0.134114 -0.100603 0.060256 0.206674 0.183360 -0.224443 0.145001 -0.044281 -0.036844 -0.097688 0.234285 -0.017649 -0.060879 0.030928 0.027387 -0.041848 0.013262 0.136808 0.028070 -0.112938 0.236270 -0.304512 0.057489 0.078567 0.061600 0.008185 0.130420 -0.114037 0.056732 -0.056410 -0.034685 -0.487436 -0.093604 0.155099 0.247973 0.109354 -0.274695 -0.153140 -0.258102 0.222277 -0.181087 -0.064931 0.185359 0.106761 -0.115430 -0.127566 0.124415 0.095363 -0.152258 -0.022328 0.121445 -0.063480 -0.039890 -0.161667 -0.036708 0.000902 -0.019275 -0.003934 -0.069979 -0.214100 0.188307 0.241956 -0.010549 -0.063870 -0.015643 0.123560 0.053301 -0.034627 0.046132 0.134618 -0.136752 -0.069497 0.105022 0.077567 -0.093657 0.054844 -0.038050 -0.280868 0.095380 0.059295 0.096898 0.024385 0.054211 -0.037624 0.288263 -0.168842 0.158467 -0.171997 0.282649 -0.065635 -0.070518 0.113530 -0.028051 0.051767 -0.163938 -0.076978 0.159534 -0.016647 0.074627 -0.107475 0.235189 0.046718 -0.056820 0.113107 0.011959 -0.129140 -0.257962 0.047069 0.085008 -0.110098 0.083082 0.306943 -0.244641 -0.040791 0.022726 -0.100098 0.081514 -0.055991 0.294128 -0.325959 0.079152 -0.219079 -0.098641 -0.158277 -0.123179 0.030890 -0.048775 -0.045454 0.000392 0.052910 0.183264 0.027330 0.081270 0.084504 0.183918 0.010151 -0.022308 0.049052 -0.027321 -0.328461 0.108535 -0.250375 -0.235044 -0.295934 0.113347 -0.154333 0.019745 -0.161989 0.010296 -0.149571 0.034807 0.157680
ATC -0.015489 0.061938 0.011187 0.046608 0.144987 0.023194 -0.043598 -0.383078 0.243193 0.085902 0.106854 -0.030357 -0.014004 -0.069302 0.194516 0.157362 0.214569 -0.360694 -0.003176 -0.047354 0.127829 0.074781 0.082346 -0.208181 0.120136 0.061117 0.049607 0.047835 -0.042007 0.116848 -0.068647 0.045279 -0.330897 0.056748 -0.094383 -0.295507 -0.014434 -0.040402 0.172017 -0.069330 -0.103055 -0.144021 0.017774 0.058761 0.057671 -0.024804 -0.010796 -0.148483 -0.016664 -0.052461 0.014245 0.128309 0.106079 0.081485 -0.040779 0.052021 0.068650 0.121419 0.050354 0.197693 0.052256 0.125859 0.159917 0.082458 0.224225 -0.042664 -0.068097 0.091311 0.007574 0.003286 0.130493 0.162986 -0.024174 0.049483 0.107940 0.093150 0.135102 0.018515 -0.284907 -0.377159 0.123709 0.208652 0.149051 0.122211 -0.045752 0.003035 0.009289 0.268426 -0.193358 -0.075059 -0.091155 -0.194517 0.073994 0.011162 -0.098182 0.066870 0.039283 -0.139119 0.024846 0.079647 0.153869 -0.161364 0.188630 -0.294083 -0.249203 -0.043874 0.209833 -0.052134 -0.249803 -0.091523 0.093352 -0.004972 -0.139877 0.053426 0.155087 0.057174 0.187145 0.175962 0.169115 -0.024992 0.201257 0.106171 -0.162362 -0.086461 0.034005 -0.059472 -0.290682 0.295172 -0.002642 0.047945 -0.083365 0.087551 -0.044098 -0.139316 0.079090 0.167000 -0.291182 -0.050320 -0.159562 -0.003905 0.276872 -0.254492 -0.265672 0.011191 -0.109476 -0.058004 0.126406 0.011697 0.019485 -0.015744 -0.004643 0.133195 -0.130601 -0.032637 -0.123760 -0.188663 0.179802 -0.017588 0.298573 0.107263 0.134256 0.201288 -0.068638 0.042584 -0.071432 -0.311031 -0.091855 0.173124 -0.178593 -0.112590 -0.054542 -0.017418 -0.138574 0.003844 -0.298388 0.044704 0.072606 0.063224 0.078405 0.102041 -0.206282 0.135450 0.035549 0.024677 -0.294497 -0.071549 0.148323 0.072895 0.089077 -0.295616 0.045750 0.052669 0.090415 -0.100798 0.046558 -0.019834 0.013866 -0.041633 -0.004662 0.069599
CPV 0.010895 0.230570 -0.016101 -0.191867 0.065083 -0.010723 0.021542 -0.107989 -0.093545 0.028798 -0.053931 0.175229 0.041847 -0.189515 0.207237 -0.027637 0.077197 -0.502330 -0.009065 0.213122 -0.112576 -0.045611 -0.116547 -0.032038 0.093470 0.152944 0.112501 0.153379 0.220641 0.211565 0.000043 0.401898 -0.199621 -0.147670 -0.094950 0.317244 0.084714 -0.251622 -0.131961 -0.537677 -0.020859 -0.048307 0.337382 0.597269 0.065940 -0.115862 0.094147 0.338273 0.011190 -0.366451 0.073343 0.267870 0.159635 0.259811 -0.058999 0.287654 -0.145656 0.085155 0.263430 0.354998 -0.217888 -0.152805 0.262852 -0.204209 -0.201336 0.149082 0.050944 -0.078528 -0.183596 -0.151667 -0.012564 -0.259892 0.355022 0.092967 0.470480 0.138332 -0.155874 0.106734 0.060392 -0.118367 -0.042072 -0.151357 0.337136 0.265191 -0.310072 0.287819 -0.044782 0.041314 -0.097344 -0.053513 -0.233416 -0.139259 -0.030823 -0.335276 0.185902 0.079667 -0.116024 0.212027 -0.094585 0.313736 0.170536 -0.017550 0.287596 -0.070459 -0.428558 0.027589 -0.040872 0.285075 -0.183665 0.352096 0.031422 -0.044980 -0.037861 0.277410 0.282639 -0.137775 -0.024532 0.261086 0.245179 0.080122 0.206384 0.275808 0.299761 0.000272 0.223655 -0.124973 -0.194233 0.507795 0.073587 -0.278227 0.047948 0.012907 -0.209015 -0.029898 -0.074092 -0.031174 -0.101710 -0.254719 0.404502 -0.219821 0.459143 0.376138 -0.051139 0.072545 -0.263295 -0.220461 0.157081 -0.066725 -0.024804 0.113632 0.067537 0.062056 -0.261595 0.290876 -0.363903 -0.024425 0.182618 0.112686 -0.177984 0.059734 0.137789 0.320765 0.271120 0.091099 0.002270 0.157192 -0.315495 0.023938 -0.394292 0.037012 -0.037718 0.020679 0.147233 0.275303 -0.115515 -0.131343 0.131136 -0.024268 0.217742 0.060880 0.324916 -0.111795 -0.176022 0.257536 0.316525 -0.245270 0.115301 0.110582 0.410572 -0.375873 0.105440 0.093806 -0.002929 0.022819 0.080896 -0.201538 0.311618 0.048366 -0.097123 -0.299888
WSS -0.100405 -0.125047 0.106040 -0.219364 0.088952 0.101615 0.023040 -0.117245 0.085989 -0.152355 0.040926 0.081216 0.145135 -0.115657 -0.180643 -0.230833 -0.119903 -0.150229 -0.219207 -0.027124 0.059324 0.124185 -0.088238 -0.017100 0.204208 -0.165890 -0.142364 -0.010546 0.072503 0.084145 -0.216979 0.076036 0.069892 0.086380 0.002816 -0.049294 -0.061570 0.233570 0.068298 0.078250 0.171561 0.036171 -0.006519 -0.131773 0.003672 -0.038039 0.125428 -0.021983 -0.074631 -0.098826 -0.140179 -0.112563 -0.100587 0.001462 -0.069175 -0.141408 0.014566 -0.083517 0.303941 0.035498 -0.112575 0.092261 -0.087929 -0.161362 0.013175 -0.076151 -0.007332 0.028874 0.184626 -0.091869 0.057849 0.211243 -0.066593 0.071864 -0.075903 0.173993 0.120622 0.132700 -0.013292 -0.128587 0.289545 0.148728 0.142531 0.011979 0.091504 -0.207787 -0.001864 0.084963 0.163260 -0.105288 0.205032 0.022774 0.133682 0.136260 0.314949 -0.003157 -0.084053 0.138785 0.158406 -0.122052 -0.083346 -0.089292 -0.048610 -0.127484 -0.207477 0.102303 -0.052336 -0.001220 0.148113 -0.079554 0.042481 -0.033007 0.140699 -0.033202 0.124225 -0.021878 -0.118009 -0.016276 0.040759 -0.231189 0.044557 0.092385 0.049831 0.116385 -0.156396 -0.142519 -0.120920 0.291141 0.024043 -0.094801 0.059608 0.014107 0.022744 -0.093043 0.101558 0.083937 -0.191259 -0.004728 -0.019306 0.198110 0.054218 -0.108883 -0.080790 -0.064471 0.237776 -0.085227 0.008921 0.198148 0.087942 0.009476 -0.202541 0.093839 -0.137713 0.087810 -0.070863 -0.162078 0.143441 0.152313 0.253552 0.129831 0.075253 0.238561 0.023308 -0.077240 -0.011294 -0.041329 -0.090945 0.076709 -0.054189 0.139118 0.039103 0.075744 -0.129324 0.128335 -0.046659 -0.069060 0.104125 -0.082051 0.090295 0.174491 0.117183 -0.248233 0.084313 0.019845 0.003410 -0.127793 0.054344 -0.085696 0.002998 -0.192097 -0.075606 -0.003400 0.078990 -0.154616 0.087992 0.163085 -0.057828 0.049437 0.105548 -0.037793
DPM 0.195871 -0.109928 -0.198035 0.022652 -0.266691 0.077279 0.064078 0.092995 0.102334 0.132584 0.111178 -0.090474 0.119270 -0.019344 -0.097274 -0.174859 0.064582 0.016898 -0.063835 -0.011109 -0.082610 0.179250 -0.086187 0.116009 -0.221874 0.324461 -0.020488 -0.024331 -0.048187 0.200599 -0.455462 -0.213118 0.172241 -0.023825 -0.110955 0.127795 -0.215310 0.175729 0.189993 0.149632 0.100865 -0.120388 -0.301913 0.236644 0.030424 -0.207685 -0.170707 0.126327 0.016233 -0.330518 -0.268686 0.137516 -0.059055 0.186373 -0.171930 -0.162277 0.076947 -0.345704 0.155958 -0.088934 -0.098479 -0.377497 0.205563 -0.070194 0.117386 -0.063001 -0.048668 -0.239462 -0.048672 -0.084751 0.062250 0.082125 -0.022124 0.179423 0.068380 0.241503 0.299548 0.027332 0.033725 -0.338677 -0.127015 0.103854 -0.105160 0.023695 -0.032533 0.101226 0.159078 -0.038174 0.042277 -0.021235 0.148877 0.012402 0.048657 -0.118416 0.016605 -0.082478 -0.112694 0.126207 0.178966 0.341523 -0.005615 -0.312603 0.093284 -0.099669 -0.090344 -0.267232 -0.357584 -0.135397 0.042181 -0.011896 0.005935 -0.262688 0.073775 -0.071053 0.272119 0.005993 -0.006116 0.069369 0.004014 0.162193 -0.189088 0.125113 -0.085198 0.048476 0.065059 -0.160719 -0.219411 0.271100 0.099219 -0.078260 -0.226753 -0.048387 0.070153 0.052589 -0.070356 -0.162497 -0.061840 -0.013224 -0.039439 0.086240 -0.326445 0.228098 -0.157080 0.046336 0.195877 0.099794 0.358123 0.088904 0.052493 0.000736 0.138834 0.033553 -0.288837 0.128658 -0.076162 -0.112070 0.316028 0.192267 -0.120976 -0.316959 0.086285 0.155657 0.077803 0.311450 -0.045143 -0.152706 -0.102238 -0.038635 -0.023485 0.007069 -0.401575 0.028124 -0.152081 -0.203295 -0.261963 -0.074339 -0.170609 0.035678 0.300602 -0.120536 0.099132 -0.068884 0.232826 0.052138 0.139454 -0.241398 -0.057278 0.172926 0.264793 -0.257581 0.089533 0.089573 -0.179118 -0.048161 0.015801 -0.027829 0.087614 0.311027 0.031674 -0.088587
QFY 0.250442 -0.071078 0.138119 -0.211470 0.107832 -0.142653 -0.022896 -0.083725 -0.358468 -0.050860 -0.151009 -0.008015 0.157793 0.042996 0.087088 0.114023 -0.010267 0.106684 0.157790 -0.062420 0.051597 0.019930 0.096221 0.027370 0.158349 0.154931 -0.028127 -0.011725 -0.228792 0.030213 -0.161704 0.206055 -0.050746 -0.127582 0.176978 -0.019165 -0.117773 0.016509 0.191030 0.191780 -0.208897 0.251059 -0.008066 0.066589 0.157318 -0.031801 -0.042548 0.191626 -0.192813 0.108689 0.167898 -0.244370 -0.018708 0.016419 -0.121755 -0.203312 -0.202856 0.071635 0.265187 0.069214 -0.043249 -0.064205 0.216048 -0.009347 0.108995 -0.011229 0.062639 -0.183518 0.176198 -0.156405 0.265418 0.058209 -0.237307 0.112596 -0.131455 0.023887 -0.124409 0.148474 -0.133823 -0.130402 -0.175670 -0.024895 0.047973 -0.139460 0.193783 -0.348494 -0.093133 0.052128 0.022355 -0.066724 0.291646 0.090453 -0.010762 -0.049304 0.119345 -0.157602 0.022993 0.047900 0.029932 0.167923 0.003030 0.096384 0.176702 -0.254580 -0.316921 -0.185887 -0.369538 0.102078 0.062903 0.030052 -0.048409 -0.463691 -0.184688 -0.173137 0.450273 0.278594 0.033290 0.142950 0.113702 0.056210 -0.023285 0.027732 -0.125583 -0.146027 0.030708 -0.371266 -0.030327 0.307774 0.115273 -0.225175 -0.138839 -0.001922 0.096831 0.360067 0.029292 -0.188719 -0.043138 0.301780 0.322272 0.156895 -0.275416 -0.163356 -0.271553 0.030544 0.178232 0.097229 0.027705 0.080489 -0.042590 -0.070101 0.067843 -0.181380 -0.202941 0.043752 -0.205217 0.039853 0.526225 0.089402 0.120964 0.194108 0.054429 -0.108847 0.125950 0.131830 0.082881 0.041503 0.049297 -0.007134 -0.075979 0.119868 0.068598 -0.037773 -0.062523 0.005241 -0.314477 -0.093030 -0.045164 0.124394 0.095401 -0.162436 -0.133359 0.325345 0.291062 0.187291 -0.011114 -0.404450 0.104693 -0.295050 0.228315 -0.001214 0.038328 0.072846 -0.058372 -0.130127 -0.230249 -0.236079 -0.208350 -0.034149 -0.243873 0.211762
VSC -0.179374 0.309243 -0.136543 0.115038 0.064545 -0.180691 0.016332 -0.022570 0.121270 -0.004356 -0.100109 -0.051352 0.105815 0.058856 0.030552 0.159079 -0.069414 -0.251036 -0.119794 0.261694 0.100416 -0.066799 0.200142 -0.090028 0.203722 0.088735 0.082142 0.210130 0.009569 0.154758 0.108662 -0.039951 -0.234628 0.156527 -0.096115 0.102009 0.006401 -0.062785 -0.006732 -0.137999 0.241496 0.071990 0.162325 0.034723 0.107343 0.063818 -0.115092 -0.163950 -0.158208 0.115202 0.036609 0.113932 -0.011924 0.144651 -0.257429 -0.035538 -0.260197 -0.126154 0.133980 -0.065294 -0.050390 0.167096 -0.029345 -0.014285 -0.176626 -0.188856 -0.170844 0.037343 0.046433 -0.118259 0.114388 0.021171 -0.128723 -0.118655 0.163380 0.136057 0.059295 -0.237397 0.004065 -0.216436 0.055019 -0.223639 0.110031 0.288546 -0.015903 -0.168772 -0.282442 -0.178950 -0.022147 -0.077723 -0.121876 -0.050377 0.134892 0.024598 -0.028962 0.551074 -0.058444 0.004229 -0.306977 -0.147031 0.331233 -0.271903 -0.021856 -0.333004 -0.210116 -0.134977 0.115275 0.040920 -0.078359 -0.137139 -0.167837 0.042587 0.050908 0.015781 -0.024186 0.175448 -0.001320 0.186376 -0.028333 0.033225 0.182016 0.263600 0.100109 -0.020836 -0.155030 -0.049319 -0.186263 0.193997 -0.130957 -0.307340 0.019359 0.351806 -0.053884 -0.036480 0.094973 -0.009380 -0.359805 -0.137561 0.059365 0.068659 0.207659 -0.174747 -0.061737 -0.094393 -0.265963 0.115686 0.119203 0.315098 0.063636 -0.160993 -0.234466 0.003646 -0.016803 0.035078 -0.053488 0.044862 0.099755 -0.009314 0.116361 -0.250835 -0.078287 0.013422 -0.330561 -0.024836 -0.077570 -0.008375 -0.100819 -0.150916 -0.106699 -0.077054 -0.317793 0.145870 -0.223652 0.071111 -0.272264 -0.001945 0.183931 -0.108799 0.108151 0.083935 0.146710 0.010925 -0.024978 0.106810 -0.357729 0.147329 0.042964 -0.067905 0.099678 -0.091931 -0.048629 -0.021142 0.169349 -0.088017 0.015965 -0.235768 0.029016 -0.085655 0.042727 0.000070
VHN -0.214656 0.106776 0.048867 0.039700 0.238631 -0.083136 -0.301785 0.170631 0.022004 -0.083922 -0.200614 -0.002821 -0.217967 0.154315 0.005935 -0.066938 -0.160128 -0.175676 -0.186176 0.305846 0.121966 0.244999 0.106709 -0.187557 -0.248711 -0.006761 0.191590 -0.085796 0.041768 -0.058190 -0.097676 -0.170573 -0.173696 0.176846 0.163410 0.163107 -0.105442 0.209795 0.240342 -0.149178 -0.045861 -0.022326 -0.179492 -0.130334 0.268969 0.122509 0.034019 0.221062 -0.018148 0.082481 0.293676 0.036782 -0.036519 -0.122736 -0.137363 0.099911 -0.185103 -0.039842 0.131773 -0.027797 -0.001378 0.024959 0.263998 -0.235823 -0.006846 -0.119823 -0.051334 0.127171 0.246979 0.293355 0.033443 -0.075276 0.140841 0.006621 -0.242874 0.269693 0.034303 0.103461 -0.190168 -0.142500 -0.020266 0.023247 0.225534 0.009358 -0.097625 0.183717 0.147465 0.186384 -0.216715 0.030759 -0.264699 -0.209933 0.153214 0.300719 0.090392 0.332955 -0.088198 -0.226270 0.212670 -0.000453 0.127272 -0.359966 0.130964 -0.297357 -0.164505 0.188424 -0.110527 0.126314 0.073922 -0.009405 0.055067 0.028581 0.126991 0.045442 0.182633 -0.038228 0.214041 -0.012627 -0.046810 0.177998 -0.017201 0.096434 0.221630 -0.061782 0.004252 -0.195389 -0.034310 0.056349 0.179413 -0.118512 0.118274 0.253874 -0.222959 -0.152241 -0.025798 0.028229 0.015896 0.297234 0.230963 -0.028011 -0.014521 -0.141394 -0.076859 -0.148313 0.228873 -0.046841 -0.013122 0.072906 -0.066410 -0.236138 -0.156350 0.032768 -0.193567 -0.103607 0.056871 0.167608 -0.092160 0.042535 0.122249 0.158593 0.058002 0.024020 0.122045 0.066955 -0.294558 -0.122723 -0.085488 -0.091859 -0.253856 -0.213631 0.098579 0.138643 -0.154270 -0.153087 -0.106866 0.061423 -0.130601 0.027620 -0.001460 0.133959 -0.125370 0.048082 -0.077887 -0.156120 0.565034 0.238280 -0.038365 -0.323185 -0.067000 -0.343742 -0.064014 -0.036046 -0.141935 -0.190151 0.227178 0.033370 0.090276 -0.115918 0.104902 0.031917
HYD -0.186148 -0.093890 0.010699 0.110891 0.284652 0.142532 0.101345 0.431136 0.016031 -0.033573 0.124957 -0.001773 0.051371 -0.204854 -0.160185 -0.076561 0.174919 -0.162915 0.019365 0.184863 -0.210438 0.070640 0.003057 0.071559 0.071453 0.266495 0.147691 0.042588 -0.072030 -0.056657 -0.238447 -0.053228 -0.192650 -0.047755 -0.196552 0.186640 -0.005217 -0.024477 -0.086152 0.179434 -0.037954 0.020549 -0.090460 -0.201956 -0.045287 0.205377 0.099678 -0.192445 0.020974 -0.164857 0.075963 0.093739 0.049075 0.079379 0.116362 0.274401 -0.095846 -0.073622 0.119251 0.049712 -0.120296 0.071679 0.241323 -0.331706 0.177851 -0.024845 -0.135873 -0.018563 0.098574 -0.191388 0.048980 -0.144108 0.070266 -0.094790 -0.120830 -0.035346 0.232577 -0.011107 0.261864 -0.146339 0.164741 0.051747 0.180508 0.013197 -0.237948 -0.311284 0.197993 0.136136 -0.166457 -0.113143 0.146908 0.136092 -0.035989 0.070260 -0.031352 0.079888 -0.367068 0.011624 0.240870 -0.085766 0.307485 -0.058831 0.177197 -0.184058 -0.224325 -0.140812 -0.235107 -0.380120 0.233816 -0.132678 0.101556 -0.013354 -0.140608 0.225677 -0.178246 0.109101 -0.114689 -0.224211 0.127454 -0.020688 0.007920 -0.009607 -0.044686 -0.226072 -0.027392 -0.186226 -0.017578 0.341505 0.240183 -0.075045 -0.054511 -0.012951 0.144715 0.220174 0.046676 0.110992 0.015415 0.299188 0.123579 0.147127 -0.020428 -0.017635 -0.142743 0.127599 -0.021483 0.083253 0.231257 0.046726 -0.099164 -0.124764 -0.120471 0.007229 -0.059276 0.126782 -0.126556 -0.065352 0.028935 0.048656 -0.168899 0.000718 0.001397 -0.103196 0.125938 0.106912 -0.325520 -0.156181 0.148076 0.006533 0.027118 0.200351 -0.089323 0.005753 -0.144994 0.251702 -0.073404 0.216669 0.287682 0.068895 -0.072928 0.044471 0.063316 -0.044563 0.067494 0.069992 0.115754 0.046891 -0.223397 -0.234165 0.034057 -0.048581 0.075166 0.065198 0.014862 0.049586 -0.140199 -0.087193 0.134788 -0.357093 -0.236694 -0.078312
HVQ -0.037535 -0.153121 -0.052690 0.025271 0.115100 -0.173370 -0.064192 -0.005980 0.227356 0.089273 -0.106219 -0.127293 -0.015651 -0.014896 -0.041628 -0.183433 0.061499 0.052637 -0.034977 -0.100904 0.283698 0.000612 -0.052307 0.038369 0.033087 0.265738 -0.073872 0.130686 -0.100415 0.052671 -0.119496 0.171290 -0.086172 0.086134 0.020012 0.066196 0.089095 -0.014611 -0.072438 -0.074704 -0.069803 -0.117381 0.079626 -0.228927 0.046991 -0.011286 0.145843 -0.114725 -0.166552 0.035766 -0.047518 0.142929 0.000548 0.073454 0.277492 -0.093101 -0.031265 -0.048884 0.127425 0.074059 -0.030680 0.052700 0.120074 -0.254068 -0.064515 -0.059623 0.044729 0.109079 -0.043577 -0.213534 0.031103 -0.047953 0.050363 -0.197780 0.122271 0.112278 -0.077466 0.008681 -0.060156 -0.144997 0.128430 0.026108 0.068341 -0.029789 -0.278131 0.099009 0.049737 0.009328 -0.074042 0.148409 0.052017 -0.100820 0.116405 -0.156888 0.136717 0.280290 -0.046750 0.068681 0.128663 0.117755 0.164051 -0.004990 0.070834 -0.127843 -0.241124 0.310192 -0.123320 0.105838 -0.034105 0.058788 -0.023815 0.067934 -0.192079 -0.161793 0.039100 0.085684 -0.075183 0.015848 -0.024905 0.083382 0.087285 -0.007675 -0.033009 -0.004964 0.086925 -0.095921 -0.044247 0.199534 -0.056634 0.005503 -0.045666 0.087635 0.100684 0.147672 0.038549 0.075900 0.013587 0.094562 0.196367 -0.108836 -0.198143 0.063601 -0.042041 -0.039557 0.218652 0.172580 -0.072897 0.105997 -0.080785 -0.045784 0.020130 0.152697 0.139889 0.006179 0.100120 0.099027 0.050500 -0.022750 -0.175259 0.084845 0.020454 0.114181 0.006470 -0.043437 0.100155 -0.185930 -0.003423 -0.075395 -0.031867 -0.127893 0.015232 -0.116506 0.109333 -0.064801 -0.034310 0.084558 -0.050525 0.078804 0.202772 0.174072 -0.023991 0.109295 0.155106 -0.063135 -0.142610 -0.155714 -0.030171 -0.131354 0.093792 0.007966 0.007865 -0.214521 -0.016810 0.057191 -0.089667 0.033362 -0.065751 -0.034723 -0.123528 -0.093537
FYY -0.096675 -0.218880 -0.173638 -0.110408 0.469738 -0.255507 0.100679 -0.057664 -0.343314 0.108255 0.138877 0.504709 -0.063669 -0.082724 -0.071511 -0.269413 -0.319739 -0.251216 -0.409537 0.160303 0.211249 0.302160 0.220827 0.016489 0.039209 -0.420061 0.369710 0.161808 0.278907 -0.072691 -0.266057 0.233481 0.034607 -0.230648 0.024241 -0.034552 0.049380 0.565394 -0.034200 0.131157 -0.208547 -0.152214 0.159616 -0.130998 -0.225339 0.023611 -0.157477 -0.468932 -0.303654 -0.217421 0.266605 -0.152796 -0.115924 -0.067540 0.029447 -0.079164 0.041919 -0.280178 0.576234 0.195787 0.074548 0.147353 0.204137 0.516814 0.105320 -0.025809 -0.142035 0.102477 0.253488 0.016814 -0.001751 -0.229219 -0.038656 -0.152632 0.213281 -0.023873 0.484216 -0.059889 0.327394 -0.135881 0.004627 0.380184 0.125564 0.339098 -0.246263 0.312321 0.147482 -0.062671 -0.326537 -0.371996 -0.052634 -0.011423 -0.093345 0.243749 0.317455 -0.071074 -0.038452 -0.034566 -0.359749 0.013981 0.114884 -0.142188 -0.284289 -0.064605 -0.397495 0.056290 -0.136744 0.022633 0.165336 0.304866 -0.341879 -0.236351 0.257040 0.050519 -0.169587 0.254276 -0.272826 0.082509 -0.202007 -0.022364 0.184974 -0.077002 0.129499 -0.001789 -0.034505 -0.236133 0.284542 -0.120242 -0.248359 -0.227884 0.071068 0.058696 0.180875 0.290888 0.192314 -0.212052 -0.069035 0.392906 0.150136 0.220344 -0.300246 0.008275 -0.355797 0.010569 0.099769 0.227003 0.046427 0.479171 0.208241 -0.245400 -0.085337 0.164240 -0.300108 0.150075 -0.136561 0.246858 0.506643 -0.218317 0.115857 0.170729 -0.042098 -0.206343 0.204746 0.284010 -0.252612 -0.200582 0.433500 -0.080800 -0.054085 -0.197503 0.395521 -0.215543 0.241201 0.549024 0.060990 -0.271749 -0.019873 0.020636 -0.082498 -0.014325 -0.179169 0.259207 0.208610 0.323466 -0.267677 -0.357724 -0.123870 0.014661 -0.048924 0.121703 -0.069944 -0.290634 0.070975 0.240748 -0.092108 0.197691 -0.306862 0.060773 0.242188 0.230216
CTG -0.018659 -0.073346 0.018401 0.133671 0.336626 -0.085693 0.204299 -0.196459 -0.067725 -0.141921 0.266546 -0.160176 0.012677 0.026699 -0.106227 0.182750 -0.398940 -0.705995 0.052370 0.235230 0.124852 0.116371 -0.087817 0.126003 -0.092034 0.115338 -0.065071 0.300996 -0.215465 0.006930 -0.544277 0.095604 0.045749 -0.055106 0.509148 -0.168693 -0.063816 -0.317799 0.108288 -0.016687 0.158045 -0.116543 0.396848 0.124923 0.068779 -0.014073 0.009585 -0.156061 -0.354955 -0.118967 0.088571 0.063283 0.019976 0.217459 0.094785 -0.070822 -0.306844 -0.193962 0.170722 -0.053413 -0.040068 0.070839 -0.133216 0.228647 -0.069188 0.057800 -0.086452 -0.187229 -0.151461 -0.135373 0.136991 -0.239683 0.183066 -0.287365 0.078679 0.305541 0.185170 -0.194344 0.017794 -0.064237 -0.074104 0.130268 0.107590 -0.157337 0.034728 -0.011422 0.174259 0.378903 0.079047 0.172798 0.230907 0.093287 0.089977 0.339023 0.074336 0.059699 -0.080300 0.246855 0.081854 0.037493 0.204710 0.147605 -0.034072 0.081026 -0.543432 0.264018 0.082056 0.182368 -0.014019 -0.195231 -0.125968 0.087154 0.092904 -0.196964 0.217851 0.123186 0.400354 0.130431 0.148201 -0.009070 -0.075942 0.343654 -0.035027 0.061404 -0.289067 -0.313031 -0.362814 0.091359 0.004110 0.093802 -0.042927 -0.081394 0.090716 0.056705 0.154682 0.511948 0.050376 0.073987 -0.043243 -0.050449 -0.041323 -0.191709 -0.004444 -0.206208 0.098155 -0.170768 0.495170 0.341084 0.052317 0.073201 -0.013754 -0.437862 -0.078244 0.092139 -0.105236 0.102399 0.005892 0.003211 -0.079314 -0.146640 0.040444 0.269210 0.115112 0.190122 0.038663 0.290565 -0.111273 -0.108496 0.041379 -0.240784 -0.109897 0.214909 0.093245 -0.166958 -0.353960 -0.112919 0.027907 -0.181777 0.017818 0.229126 -0.187997 -0.173870 0.368892 -0.207087 0.243914 0.251752 -0.094955 0.276106 0.016744 -0.122736 -0.301312 -0.018423 0.292241 -0.202839 0.220394 -0.016718 0.270652 0.057849 -0.356434 -0.078719
NGW -0.085683 0.005527 0.007211 -0.016144 -0.091055 -0.171273 0.061971 0.063961 0.038493 0.069120 0.093097 0.099989 -0.032386 -0.021662 0.023708 -0.058660 -0.024563 -0.213751 0.103354 0.062466 -0.089192 0.150915 0.102015 -0.169373 0.102555 -0.018327 0.119019 0.014932 -0.254876 0.205373 -0.140857 -0.072465 -0.098533 0.012926 0.084770 0.014366 0.155380 -0.134377 -0.096799 -0.017911 0.056807 -0.031152 -0.059924 -0.100618 0.043730 0.066316 0.000887 0.053416 -0.154366 -0.117812 -0.223609 -0.156031 -0.108604 -0.114464 -0.100068 0.032769 -0.128488 -0.085942 0.116059 0.011155 -0.066950 0.021960 -0.140554 -0.139890 -0.015909 0.003990 0.003565 -0.093137 0.027669 -0.203315 0.014696 -0.089763 0.102200 -0.020008 0.057040 0.107713 0.110975 -0.037981 -0.042698 -0.279990 0.013491 -0.118029 0.014571 -0.313302 -0.243912 -0.228544 0.039641 -0.074049 0.155533 0.062193 0.013769 -0.068700 -0.032772 -0.097640 0.037627 -0.156154 -0.104585 -0.047307 0.040571 0.129820 -0.037829 -0.032816 0.054558 -0.101492 -0.221538 -0.034193 -0.248172 0.060329 0.183856 0.130664 -0.097148 -0.160881 0.007747 -0.184968 0.315236 -0.014409 0.189745 -0.210762 -0.008774 -0.192732 0.332730 0.087309 -0.016452 -0.057628 -0.064183 -0.127421 -0.069433 0.092008 0.061484 0.087593 -0.152974 0.198770 0.002496 0.140516 0.033540 -0.065770 0.145604 0.254113 0.128849 -0.104718 0.137794 -0.088164 0.016830 0.078844 0.013014 -0.152354 -0.103145 0.059179 -0.021097 -0.026961 -0.072236 0.038999 -0.145117 0.101539 -0.114903 -0.256579 0.234086 -0.061127 -0.023902 0.023431 0.069713 0.033028 0.141119 0.183062 0.171725 -0.095236 -0.136175 0.055832 -0.162066 -0.110274 -0.019271 -0.189587 -0.202950 0.096091 -0.102948 -0.159016 -0.008826 0.025960 0.152905 0.124016 0.152188 0.072086 0.141365 -0.017063 0.038031 -0.001859 0.223298 -0.137648 -0.104233 -0.294909 -0.037340 -0.109252 -0.142107 0.053839 0.059773 0.259336 -0.209164 0.118858 -0.010316 0.186504
NRM -0.104338 -0.332245 0.099720 -0.008694 0.102470 0.059759 0.022103 0.023645 -0.086438 0.343549 -0.091448 0.108062 -0.183310 0.099804 -0.271258 -0.076581 0.077490 -0.120925 -0.143139 -0.023597 0.086794 -0.004198 -0.022929 -0.007776 -0.047490 0.034811 0.279016 0.118390 0.007429 0.201832 -0.092485 -0.009012 -0.081628 -0.103870 0.082771 -0.143454 -0.136559 0.074621 0.044125 -0.073983 0.008502 0.065106 0.210299 0.009412 0.012580 -0.012227 0.124939 -0.002356 -0.035475 0.132431 -0.034203 0.152155 0.032668 -0.039185 -0.121595 -0.105339 -0.020682 -0.113694 -0.020886 -0.161405 0.022939 0.135328 0.165356 -0.063726 -0.070643 0.282981 -0.026816 -0.224480 0.155042 0.073348 -0.027270 -0.226231 -0.108024 -0.027388 0.020741 -0.057772 0.082699 -0.172675 -0.167368 -0.088088 0.072497 0.259750 0.159693 -0.069970 -0.123240 -0.145314 0.155457 -0.047912 -0.024151 -0.087232 0.025627 -0.016321 0.081924 -0.111664 -0.113809 0.035563 0.019616 -0.180417 0.072097 -0.078652 0.093605 -0.209061 0.166155 0.014326 -0.098847 -0.032029 -0.105416 -0.041704 0.061863 0.091918 -0.226310 0.134357 -0.062320 -0.066324 0.074689 0.133788 0.159786 0.128918 -0.005807 0.187395 -0.164065 0.107023 -0.183654 -0.009074 0.051490 -0.159052 0.253830 0.148742 -0.045686 0.157093 -0.037302 0.106883 0.252245 -0.288796 0.382432 -0.067767 0.005756 0.028291 -0.006096 -0.017174 0.119717 -0.091424 -0.022900 0.221898 0.105209 -0.034228 -0.283503 0.258182 -0.121551 0.082141 -0.132160 0.044134 -0.204013 -0.172918 0.132655 -0.153707 0.238889 0.018239 -0.229770 0.110481 0.080887 0.105813 0.026440 0.177390 -0.140677 -0.447535 -0.215850 -0.111129 -0.080793 -0.180723 -0.002702 0.002814 -0.192383 -0.045284 -0.095230 0.145134 0.091008 0.033492 -0.037117 0.061317 0.191765 -0.074506 0.255079 0.042175 -0.121586 -0.147991 -0.048305 -0.024136 -0.002792 0.288343 0.310266 -0.177675 0.041834 0.077620 0.073983 -0.051127 0.273336 -0.066179 -0.087390 -0.033247
WGD 0.077951 -0.019628 -0.015522 -0.082244 0.120584 -0.017644 -0.038776 0.040306 0.112270 0.055518 0.010611 0.174875 0.039705 0.005400 -0.060733 -0.099237 -0.062171 -0.102194 -0.087614 0.097397 -0.066410 0.127392 0.120362 0.025732 -0.005029 0.171934 0.021069 -0.065682 -0.079563 0.257988 -0.159659 0.066685 0.079522 0.183205 -0.026911 0.081258 0.256693 -0.185876 0.202150 -0.063326 -0.039257 0.099566 0.228124 -0.064333 -0.062398 0.042370 -0.081225 0.027906 -0.123735 0.000494 0.133656 0.012290 -0.129435 -0.048759 -0.065054 0.111776 -0.153046 -0.105788 0.249301 0.092998 0.025005 -0.017815 0.141917 -0.030320 0.036863 0.024703 0.103828 0.166065 -0.018645 -0.088388 -0.007352 0.049613 -0.020871 -0.040556 0.138717 0.028073 0.159645 0.029858 0.228780 0.043498 0.105450 0.161901 0.001053 -0.191179 -0.103425 -0.061106 -0.003915 0.114170 -0.113445 -0.163818 -0.022561 0.113215 0.051579 0.143785 0.011181 0.129960 -0.000256 -0.111946 0.054255 -0.255110 0.110997 -0.004841 -0.049071 -0.185591 0.024410 -0.045969 -0.170060 0.082775 0.074330 -0.057997 -0.015059 -0.418947 -0.152153 0.049446 0.153303 -0.097740 -0.130820 -0.040878 -0.064709 0.234080 0.015503 0.170913 -0.091201 -0.044642 0.066431 -0.100968 -0.026685 0.028632 0.119612 0.102348 -0.148784 -0.011964 0.079338 -0.024068 -0.021622 0.009509 -0.123739 0.047228 -0.083799 0.064012 0.055091 0.028067 -0.044607 0.070229 0.204638 0.000901 -0.130468 0.066214 0.046217 -0.029980 -0.005387 0.304367 -0.197660 0.005644 -0.022281 0.080638 0.150300 -0.046303 0.075364 -0.187532 -0.038283 0.196738 0.038933 -0.064453 0.056074 -0.091314 -0.294641 -0.059336 -0.032508 -0.117743 -0.005053 -0.128870 -0.151323 0.235958 -0.307642 0.018350 -0.007691 -0.047327 0.028099 0.037850 0.075899 -0.178558 0.147176 -0.035666 0.087778 0.032796 0.081021 -0.131152 -0.045699 -0.129536 -0.004809 0.015087 0.109796 0.005762 0.124493 0.090540 -0.021212 -0.009804 0.188113 0.079959
CGE 0.072012 0.324450 -0.132425 -0.250623 0.050867 0.125462 0.062275 -0.054301 -0.007996 0.222233 -0.224980 0.025734 -0.139841 -0.111811 0.080165 -0.097963 0.153903 -0.141832 -0.083947 0.060459 0.045142 -0.092305 0.023721 -0.024739 0.194031 -0.012329 -0.124674 0.039624 -0.029415 0.090107 -0.122387 0.026556 0.028413 -0.038213 0.070182 0.043483 -0.058946 -0.047931 0.016592 -0.126330 0.116257 -0.220882 0.061074 0.206716 -0.061594 -0.010891 -0.058608 0.070363 -0.051740 -0.214147 0.102388 0.271859 0.017787 -0.074595 0.039485 -0.077324 -0.249988 -0.014832 0.055431 -0.060836 -0.175186 0.130862 0.185282 0.199940 0.064031 0.123806 0.279964 -0.130681 0.039582 -0.447900 -0.063030 -0.113540 0.046287 -0.269065 0.083267 0.290115 0.366096 -0.111792 0.299442 -0.176518 -0.042362 0.027965 0.206161 -0.139586 0.017409 0.048482 0.097196 0.108011 -0.217323 -0.267336 -0.031185 -0.313192 0.092379 0.228001 -0.042858 0.109401 -0.188496 0.003895 -0.185208 0.180968 0.290362 -0.048600 -0.131961 0.027250 -0.056773 0.104904 0.207099 0.016682 -0.069382 0.004808 -0.087083 0.096398 0.093212 -0.127237 -0.060564 0.116460 0.180298 0.350960 0.006039 -0.284646 0.067315 0.012768 -0.090357 -0.010851 -0.132002 -0.014724 -0.205858 0.338730 0.036650 -0.100089 0.178166 0.085999 0.163473 -0.005298 0.154283 0.159092 0.082388 0.168461 -0.115934 0.013932 -0.224771 -0.181639 -0.221328 -0.001699 0.041584 -0.184662 -0.056569 0.054021 0.073348 -0.010961 0.143574 -0.191153 -0.284530 -0.058270 -0.122461 -0.231521 0.169311 -0.122853 -0.025829 -0.146138 -0.107848 0.219483 -0.086299 0.185856 0.186372 -0.109094 -0.252933 0.183998 0.116947 -0.133532 0.147907 0.254796 -0.068852 0.534161 -0.301643 -0.080412 -0.150489 -0.151500 0.166494 -0.037238 0.146943 -0.132380 0.046949 0.010941 0.120795 0.108675 -0.232776 -0.101569 0.178839 -0.075024 0.067594 -0.111494 0.298011 0.037503 0.155995 0.021238 0.129723 -0.035647 -0.251472 -0.255495
RWQ -0.140245 -0.132254 -0.112236 -0.041232 0.137933 -0.092503 0.008232 -0.030728 0.005352 0.064302 -0.123444 -0.087095 0.010611 -0.304185 -0.029661 -0.268631 0.009416 -0.105108 -0.065341 0.179599 0.052242 0.056556 -0.112388 -0.077594 0.073894 0.270724 -0.005140 0.088923 -0.168320 0.150773 -0.112133 0.125410 0.117799 -0.140907 0.063136 -0.004809 0.017768 0.163231 0.038583 0.044137 0.019530 -0.036754 0.061053 0.060356 -0.027604 -0.151267 -0.010674 0.072603 -0.060417 -0.038195 -0.004703 -0.049762 -0.093459 -0.011643 0.063968 0.067497 -0.027468 -0.111957 0.045391 -0.180335 -0.106921 -0.139778 0.043032 -0.207027 -0.064512 0.056869 0.047808 0.032351 0.127497 0.010582 0.075523 0.027643 -0.105538 -0.130082 -0.021681 0.087114 -0.162056 0.049203 0.091416 -0.038630 -0.018729 0.008299 0.082825 0.019956 -0.012844 0.067117 -0.123643 0.168215 -0.162294 0.021610 0.005618 0.013455 0.020013 0.015480 0.109429 -0.096488 -0.174764 0.025315 -0.049085 0.102185 0.259814 -0.194653 0.078157 -0.082096 -0.258836 0.068835 -0.085851 -0.179467 -0.005411 0.048605 0.014411 -0.114653 0.052568 -0.302244 0.066519 0.126391 -0.200892 -0.058516 -0.036337 -0.102106 -0.027145 0.149133 -0.014901 0.003002 -0.059870 -0.090577 -0.073361 0.237041 -0.088937 0.178161 -0.148410 0.096817 0.014690 0.031020 -0.021140 -0.068230 0.009405 0.251309 0.003314 0.115478 -0.004400 -0.287601 0.100466 0.081134 0.132438 0.107062 0.018863 0.173279 -0.201482 -0.144985 -0.087430 0.184918 -0.041250 0.105628 0.231436 0.080838 0.200004 -0.026634 0.059935 -0.073449 -0.189096 0.073342 -0.006999 -0.083568 0.003381 -0.212037 0.005848 0.141899 -0.011338 -0.065395 -0.019140 0.008040 -0.016544 0.122541 -0.056812 0.046744 0.001580 0.029683 -0.051192 -0.084407 0.051497 0.061344 -0.020651 -0.151433 -0.064961 -0.058049 0.236281 -0.128310 0.095333 -0.031462 0.115520 -0.018063 0.018391 0.097806 0.097048 -0.152745 -0.054908 0.135502 0.113090 -0.067052
DWE -0.035324 0.065459 0.267048 0.130505 -0.165091 0.290989 -0.022122 0.123240 0.109481 0.128237 -0.026935 0.028955 0.024989 -0.281186 -0.329981 -0.180807 -0.005392 -0.086644 -0.176305 0.074927 -0.176043 -0.002433 0.010842 -0.083161 -0.129355 -0.011975 0.008338 -0.169546 0.030526 0.064784 -0.252639 -0.262167 0.006895 -0.131848 -0.456005 0.045197 0.203783 0.157745 -0.413959 -0.047870 0.116407 0.194315 0.264890 -0.035539 -0.164089 -0.219026 -0.124999 0.108307 -0.102742 -0.233356 -0.182291 0.143243 -0.124850 0.530481 -0.005140 0.012026 -0.010697 -0.118107 -0.048129 0.041273 -0.241323 0.260583 0.198918 -0.009393 -0.002903 -0.110778 0.345217 -0.178792 -0.134106 -0.035434 0.025177 -0.264610 -0.066204 -0.022049 -0.036612 0.145297 -0.189575 -0.351082 0.399748 -0.459674 0.104867 0.180638 0.011570 -0.087976 -0.149784 -0.076700 -0.189390 -0.296028 -0.367771 0.028864 -0.289858 0.131115 0.055726 -0.205314 0.039241 0.062007 0.453276 -0.250018 -0.137921 -0.111974 0.044394 -0.228660 0.206298 -0.154362 -0.480938 0.009688 -0.104723 0.059005 0.045831 -0.080842 0.209386 -0.097255 -0.488479 -0.032113 0.113612 0.241642 0.195080 0.302227 -0.080057 -0.106804 -0.064643 0.064979 0.046116 -0.116044 0.091971 0.037403 0.041242 0.283340 0.094567 -0.194890 -0.202795 -0.077421 0.216652 -0.055477 0.127201 0.137446 0.266054 -0.303702 -0.015550 0.073323 -0.205785 0.088933 0.339529 0.073832 0.383223 -0.039310 -0.085001 0.392788 0.069408 0.175561 -0.111751 0.241151 -0.187611 0.035251 0.107211 -0.192924 0.267514 -0.005755 0.378299 0.087395 -0.122105 -0.153999 0.054838 -0.030545 0.077740 0.248948 0.074127 0.076085 -0.026803 -0.056226 -0.124063 -0.336087 -0.140932 0.174587 -0.037181 0.074181 -0.239440 -0.065236 -0.232218 0.011612 -0.062677 0.096994 0.277905 -0.088217 0.218695 0.038109 0.275019 -0.306478 0.289056 -0.332725 0.019104 -0.157140 -0.000920 -0.244616 0.408031 -0.145010 -0.099525 -0.135662 -0.190447 0.149330
VHY -0.132382 -0.054999 -0.031646 -0.348595 0.033016 0.254958 -0.039472 -0.160069 0.014543 0.062387 -0.134452 -0.106756 -0.118813 0.225076 -0.094027 -0.335952 -0.184246 -0.147138 -0.025179 0.325310 0.212883 -0.058671 0.227596 0.073232 0.129212 -0.118199 -0.010915 0.069965 0.322894 0.172003 -0.054719 0.303670 -0.029854 0.009710 0.142216 0.242961 0.019357 0.293201 -0.048051 0.026308 -0.413415 0.029577 -0.016404 -0.083422 0.110150 -0.114886 0.025339 0.139379 -0.141895 -0.132514 0.017038 0.179819 -0.145451 -0.255474 -0.175530 -0.097212 -0.012345 -0.007304 0.184612 -0.261722 -0.331772 0.153885 0.030250 -0.413407 0.001903 -0.198025 0.072670 -0.127560 0.016367 0.084753 0.013565 -0.111504 0.124833 0.106909 -0.157683 0.041972 0.086007 -0.044508 -0.055749 -0.501925 0.156392 0.193221 0.015610 -0.011157 -0.022672 -0.130455 0.002129 0.159443 0.136251 -0.169509 0.298595 0.032909 0.141035 0.226226 0.345037 0.117521 -0.303556 -0.231055 0.014501 -0.162893 0.436383 -0.288400 0.046875 -0.286541 0.065088 0.053884 0.135635 0.080349 0.318287 0.404217 0.071363 -0.196596 -0.059313 0.082292 0.032952 0.180328 -0.031989 0.233396 0.201251 -0.164376 0.224622 0.110613 -0.270592 -0.233116 0.044209 -0.352400 -0.276267 0.048310 -0.153114 0.166615 0.276297 0.037681 0.028757 0.033423 0.262846 -0.054806 -0.170969 0.112345 0.221859 0.025461 -0.024366 0.258579 -0.223966 0.216604 0.062139 0.220084 -0.140026 0.064416 0.321026 -0.067886 -0.195847 0.075012 -0.301773 -0.101163 0.105276 0.119414 0.040810 0.008733 -0.188141 -0.022442 0.049584 -0.102616 0.273789 -0.330381 -0.222236 0.081661 0.029962 -0.394072 -0.105767 0.050919 -0.052263 -0.148274 0.297024 0.057142 0.068521 -0.105003 -0.188174 -0.145373 -0.071030 -0.023354 0.129781 0.203207 -0.112395 0.029255 0.127456 -0.244461 -0.036645 -0.148283 0.422188 -0.316193 0.141200 -0.049611 -0.002634 -0.111894 -0.173977 -0.037009 0.087032 -0.067324 -0.214731 -0.036853
SMQ -0.047166 -0.004136 -0.106236 -0.209262 0.276855 0.096340 -0.002622 0.194931 -0.029804 -0.050387 0.023739 -0.046656 0.015981 0.056292 -0.209060 0.197527 0.012567 0.005737 0.131590 0.018109 0.188170 0.160128 0.090116 0.149530 0.161409 0.159431 -0.067422 -0.030127 -0.036943 0.194184 -0.056080 -0.054498 0.095820 0.108334 0.217438 0.044540 -0.006446 -0.041756 0.151196 -0.126508 -0.224543 -0.056289 0.102325 0.055792 0.031070 0.112317 0.044407 -0.151338 0.099166 -0.110323 0.112429 0.075968 -0.012600 -0.240193 0.059829 -0.280270 -0.018389 -0.190151 0.291912 0.011334 0.223323 -0.260607 0.140691 -0.110863 -0.005498 0.059775 -0.126793 -0.153417 0.251961 -0.119664 -0.012177 0.187137 -0.040079 0.205779 0.011939 -0.038139 0.098094 -0.022296 -0.117620 -0.126779 0.109291 -0.158203 0.034067 0.012468 -0.145487 0.040639 0.038548 0.010532 0.026741 0.026612 0.080123 0.128262 0.082331 -0.075401 0.225682 -0.024506 -0.078105 0.027395 0.079884 0.171126 0.049807 -0.242018 0.086574 -0.204728 -0.032688 -0.013100 -0.164763 0.028358 0.126475 0.001605 -0.260384 -0.194146 -0.021938 -0.085237 0.176875 0.139304 -0.079138 0.154278 0.100447 0.066137 0.038568 0.140672 -0.120530 0.058371 0.121582 -0.002917 -0.037154 0.086733 0.079096 0.132518 -0.048848 0.323458 -0.003869 0.043400 0.018551 -0.122394 -0.065259 -0.133668 0.191872 0.033052 0.015650 -0.004386 0.010996 0.011864 -0.158095 0.115254 -0.096022 0.138952 0.026287 0.038270 -0.103572 -0.044476 -0.053420 -0.055339 0.037296 0.067345 0.037578 -0.128981 -0.054620 -0.036758 -0.057104 0.289922 -0.006785 0.024221 0.020944 0.068880 -0.143092 0.096380 -0.123169 -0.096365 -0.289447 -0.289228 -0.173410 -0.070080 0.062859 -0.031677 -0.026370 -0.205848 -0.083847 0.001667 0.162605 0.019266 0.171925 0.016441 0.030774 -0.195959 -0.011669 -0.108519 0.240131 0.099167 0.114394 0.035963 -0.026736 0.050372 0.139470 -0.120807 0.086239 0.124375 -0.066433 -0.260215
AFC 0.025833 0.109260 -0.087491 0.155049 0.140273 -0.115996 -0.090420 -0.063883 0.040226 -0.161755 -0.050164 -0.007313 -0.012878 0.145513 -0.016186 0.123154 -0.013054 -0.022773 -0.128427 0.160885 0.170491 0.104623 0.131330 0.009807 0.142203 -0.033406 -0.035956 0.042452 -0.222738 0.146051 -0.142279 0.012984 -0.046909 -0.044530 -0.241905 -0.029342 -0.085938 -0.048545 0.191655 0.058568 0.088175 0.155780 0.006705 0.063920 -0.047501 0.180676 -0.062328 -0.124599 0.122862 -0.106558 0.114665 0.033804 0.095112 -0.041546 -0.265011 -0.181881 0.019228 -0.034466 0.091665 0.153797 0.105390 0.041123 0.149882 -0.007468 0.044992 -0.018277 -0.056540 0.020471 0.139191 -0.028879 0.156404 -0.186139 0.061474 0.030629 0.209674 0.164192 0.047882 0.048434 -0.005828 -0.293523 0.069782 0.159612 0.085988 0.068462 0.022610 -0.140034 -0.040347 0.016940 -0.099130 -0.126063 -0.037246 -0.017786 0.148975 0.059131 0.000595 0.278953 0.142423 0.192805 -0.275876 0.056555 0.223437 -0.136244 0.288263 -0.142710 -0.391573 0.105850 0.049973 0.160436 -0.076676 -0.020868 -0.148807 0.028639 -0.040998 0.050301 0.010250 0.016216 -0.018839 0.002843 0.034033 0.125715 0.057213 0.097784 -0.003414 0.006032 0.075438 0.002543 -0.022000 0.174969 0.009439 0.063742 -0.084417 -0.019206 -0.019954 -0.044373 -0.054870 0.055407 0.088484 0.208592 0.154804 0.037780 0.053625 0.154597 -0.068029 0.037959 -0.196519 0.165450 -0.075494 0.175937 -0.158278 -0.151508 -0.040913 0.042323 -0.107197 0.044773 0.102773 -0.084579 0.064887 -0.251521 0.161123 0.062008 -0.071359 0.098254 -0.111370 0.139542 -0.021810 -0.278748 -0.143052 0.164339 -0.061713 -0.064862 -0.013097 -0.058579 0.021131 0.012684 -0.334287 0.013793 0.095431 0.140871 0.014264 0.057417 -0.115234 0.134424 0.013253 -0.025095 -0.095004 0.030816 0.013691 0.074030 0.226855 0.090102 0.140097 -0.107838 0.006984 0.085783 0.015044 0.027639 0.120215 0.095127 -0.111162 -0.048874
FMP -0.212978 -0.420481 -0.336309 0.029924 -0.093271 0.001695 0.123962 0.123906 -0.090979 0.004982 -0.336280 0.279881 -0.203331 -0.035904 0.186604 0.175806 0.230339 -0.100601 -0.045714 -0.016341 -0.323316 0.002044 0.134532 -0.006331 0.193137 0.064249 -0.100073 -0.258046 0.290180 0.145401 -0.159064 0.285838 0.206911 0.109334 -0.187173 -0.335072 0.230734 -0.134416 0.478752 -0.107869 -0.206458 -0.084570 -0.018242 -0.288790 -0.019903 -0.074816 0.174346 -0.008735 0.083984 -0.310070 -0.467353 -0.406466 0.233708 0.156057 -0.218152 -0.119655 0.181094 0.505085 -0.039659 0.017472 -0.080438 0.277750 -0.213960 0.289241 -0.122593 0.394208 0.029279 0.248533 -0.049006 -0.281471 0.065833 -0.141086 -0.072355 0.347080 0.316710 0.121617 0.416935 0.160352 -0.224360 0.001580 -0.021867 -0.141576 0.205033 0.204520 0.153672 -0.136975 -0.040517 0.065348 -0.035611 -0.242276 0.206583 -0.045991 0.118415 0.163839 0.108336 0.380398 -0.077926 -0.142029 0.152932 0.214842 0.500402 0.004325 0.205592 -0.293951 -0.084521 -0.013756 -0.029564 0.473572 0.162074 0.103681 -0.088951 -0.255339 -0.130476 -0.071227 0.132203 0.013585 0.017271 0.008235 0.009925 0.154384 0.152486 0.069096 -0.493792 0.150774 0.001397 -0.012063 0.028013 0.028387 0.003594 -0.319160 -0.094781 -0.010837 0.638906 0.089238 -0.035576 -0.094899 0.412006 0.450689 -0.183344 -0.182954 -0.124077 -0.121295 0.168700 -0.015266 0.375724 -0.127366 -0.448481 0.240673 0.224316 -0.378075 0.277805 -0.166864 0.090493 0.222955 0.044988 0.138771 0.197402 -0.069044 -0.301286 0.174472 0.019543 -0.072100 -0.213805 -0.128653 0.143855 -0.228395 0.042318 -0.071618 0.157590 0.111940 -0.428034 -0.196438 0.047483 0.023323 0.000606 0.018128 0.056718 -0.122027 0.223994 0.094639 0.239056 -0.174882 0.260741 -0.111205 0.063106 -0.136274 -0.204367 0.235602 0.235987 -0.132230 -0.164753 -0.170909 0.134861 0.382305 -0.289167 0.288257 -0.094426 0.434811 -0.242505 0.594515
VTW -0.104610 -0.027318 0.002665 -0.027787 0.222635 0.003224 -0.003203 -0.090654 -0.090859 0.018954 0.238606 0.172516 0.018560 -0.028016 0.027759 0.042909 -0.062394 -0.095503 -0.113186 -0.050816 -0.092275 0.145762 -0.017680 0.090325 0.215268 0.020250 0.006297 0.098578 0.001669 0.204135 0.011769 0.021775 0.160621 0.109981 0.010043 -0.046005 0.081349 0.087256 0.123716 -0.002873 0.029660 -0.017748 0.122028 -0.044030 0.196808 -0.059484 -0.057779 -0.069278 -0.110515 -0.010020 -0.027820 -0.240493 0.029252 0.057647 0.084886 0.079632 -0.051593 -0.226044 0.280782 0.110303 -0.174904 -0.008476 0.035287 -0.027157 -0.076456 -0.037622 -0.011653 -0.006113 0.014036 0.028971 0.090305 -0.025324 0.243445 -0.041160 0.074600 0.106142 -0.022625 0.081972 0.078692 0.001333 -0.026064 -0.002068 0.176280 0.070976 0.009974 -0.213549 0.028033 0.090934 0.073135 -0.089432 0.130582 -0.079864 -0.012281 -0.030218 0.101680 0.054970 -0.109534 -0.072203 0.038010 0.188859 0.052135 -0.180739 0.058345 -0.137111 -0.123609 0.087180 -0.221587 0.055249 -0.123765 -0.009765 0.034830 -0.277337 0.130386 -0.131528 0.026040 0.101235 -0.006562 -0.144016 -0.060939 -0.031452 0.241408 0.237292 0.030209 0.132037 0.080266 -0.041297 -0.192121 0.208266 -0.083217 -0.187376 -0.035111 0.143674 0.119331 0.153361 0.212646 -0.014755 0.087499 0.168722 -0.103838 0.069140 0.024859 0.109015 0.161445 0.053074 0.045030 -0.045873 -0.131218 0.026584 -0.166549 -0.154938 -0.112594 0.114446 -0.009363 0.044607 0.058757 -0.071448 0.104626 -0.042402 0.083677 -0.056725 -0.260877 0.299865 0.133360 -0.185914 0.032173 -0.071786 -0.111589 -0.090637 -0.181174 -0.092610 -0.007946 0.041365 -0.035249 -0.014545 0.003511 -0.106827 -0.057686 -0.140891 0.037104 0.024823 0.071052 -0.238349 0.190412 -0.070846 0.045259 0.103522 0.105046 -0.084193 -0.019498 -0.143998 -0.046643 0.000074 0.149556 0.067419 0.244442 0.092030 0.067498 -0.009795 -0.127994 0.010421
KDH -0.222608 -0.184807 -0.035736 -0.066817 -0.131988 -0.016865 0.206640 -0.089770 -0.200004 -0.020179 0.156161 0.118296 0.157768 0.125552 0.125793 -0.043874 0.130314 -0.192952 -0.041595 0.189260 -0.003241 -0.043426 0.050449 -0.005357 0.048355 0.219330 -0.026827 0.034730 -0.031031 0.312952 -0.358341 -0.067053 -0.287737 0.073741 0.004908 0.089204 0.030991 -0.106386 0.075757 -0.180840 -0.206995 0.011801 0.106054 0.176910 0.119448 0.249177 0.026570 0.040447 -0.094650 -0.020547 -0.049500 0.008503 0.168972 -0.117396 0.129535 -0.129051 -0.120043 0.028139 0.198156 -0.072732 0.191773 0.190789 -0.096600 -0.227122 0.085769 0.006058 0.196720 -0.131617 -0.010212 0.053228 -0.223491 0.130238 -0.185414 -0.204991 0.163038 0.076073 0.136851 0.025684 0.333640 -0.204388 -0.015910 0.103114 0.300130 0.031270 0.059458 -0.197979 0.032813 0.146842 -0.123077 -0.163962 -0.140905 -0.074472 -0.125153 -0.029732 -0.215207 -0.089211 -0.186611 -0.129956 0.220966 0.053255 0.021873 -0.064018 0.299574 -0.132317 -0.278765 -0.026281 0.106437 0.013437 -0.017487 0.176530 -0.084138 -0.056305 -0.185744 -0.104838 -0.120452 -0.061932 -0.177328 0.139063 -0.054421 0.157721 0.091527 -0.055349 0.240992 -0.014926 -0.075187 -0.070106 -0.213420 0.371993 -0.018150 0.118271 -0.223690 0.043443 0.071834 0.152715 0.028993 -0.119491 0.279708 0.159761 0.036453 0.203463 -0.233404 0.135208 -0.232919 -0.198360 0.341514 -0.182835 -0.021072 0.118562 -0.033641 -0.213140 -0.339625 0.380506 0.041001 0.035374 -0.010512 -0.077496 0.103554 -0.319328 0.105277 0.236987 -0.267271 -0.140136 -0.188147 0.097781 0.063110 0.008641 -0.077830 -0.052776 -0.187886 -0.051889 -0.299315 -0.070996 0.032685 0.054848 -0.309584 -0.041713 0.210087 0.029791 -0.106326 0.086990 -0.169842 0.098727 0.190962 -0.300023 -0.013771 -0.070301 0.101531 -0.267819 0.051608 -0.095399 0.110000 0.025183 0.059508 -0.013173 0.017176 0.009499 0.037482 0.101910 0.122078 -0.116873
VMM -0.279676 0.343781 -0.039956 0.342378 -0.006216 -0.007582 0.233354 -0.111714 -0.189361 -0.137243 -0.136592 -0.208633 0.171575 0.193798 -0.037291 -0.069609 0.245151 -0.227598 -0.029992 0.052174 0.101527 0.087197 -0.147686 -0.123631 0.108387 -0.192336 -0.011253 -0.199327 0.173289 0.186888 -0.121034 -0.404922 0.143270 -0.257318 0.048823 -0.222584 -0.213261 -0.385803 0.354701 0.049962 -0.010352 -0.156509 0.157944 -0.291080 0.066845 0.055396 -0.075821 -0.051466 -0.024147 -0.088512 0.149777 0.160542 0.098593 0.034662 0.175463 -0.017406 0.320934 -0.206614 -0.115595 -0.040004 0.008177 -0.102471 -0.052511 -0.105788 0.294233 0.101216 -0.113045 -0.190807 0.155410 -0.166883 -0.094885 -0.091217 -0.265195 -0.088396 0.127696 0.378203 0.297229 0.241299 0.043312 -0.403367 0.130300 -0.232653 -0.082851 -0.112073 -0.186089 0.038569 0.059257 0.272912 -0.042272 0.072850 -0.185563 0.354447 -0.219444 -0.022250 0.276814 -0.029778 -0.007408 -0.175176 0.094897 0.266473 0.251467 -0.141246 -0.068152 -0.014620 0.057991 -0.218456 -0.172005 -0.110396 0.179389 -0.035168 -0.214046 0.006012 -0.058962 -0.066073 -0.193279 0.048043 0.401107 0.195618 -0.017814 0.097010 0.292218 0.366453 -0.163179 0.077013 0.309437 -0.161643 -0.091608 0.283070 0.329257 -0.066353 0.014333 0.432537 -0.146571 -0.169352 0.247899 -0.087401 0.208050 0.202993 -0.043078 -0.339990 0.079867 -0.258137 0.229398 -0.173874 0.021024 -0.072931 -0.143562 0.072212 -0.126017 0.104806 -0.507799 0.282328 0.018513 0.322499 0.096933 0.199815 0.430933 -0.220517 -0.158405 0.100198 -0.011119 0.045393 -0.097372 -0.666971 0.305837 -0.208690 0.015170 0.147715 -0.133163 -0.092458 0.051938 -0.043390 0.028802 -0.040884 -0.047340 -0.060553 -0.659716 0.125139 0.140876 0.192167 -0.163664 -0.190177 -0.026485 -0.253975 0.003681 -0.198689 0.075722 0.142169 -0.269783 0.043816 0.026274 0.102955 -0.100329 -0.049827 0.061050 -0.338157 0.016812 -0.390930 0.146588 0.260634
HFK -0.193807 0.142929 0.285181 -0.154172 0.111204 -0.272286 0.000099 0.260915 0.045557 -0.069547 -0.079581 0.255251 0.322060 0.256154 -0.129811 -0.029708 -0.192647 -0.030220 -0.127116 0.069273 0.070830 0.133337 -0.105744 0.031891 0.071162 0.275751 -0.041241 -0.083715 -0.076309 0.223274 -0.611675 0.095086 0.227067 -0.071420 -0.021589 -0.054888 0.155786 -0.162344 0.038752 0.215741 -0.056280 0.140180 0.035538 -0.182211 -0.317010 0.231390 -0.098448 -0.165636 0.096047 -0.109146 0.232707 0.116110 0.035551 -0.024390 0.072797 -0.287291 -0.158942 -0.065065 0.233897 -0.180189 -0.073585 0.022541 0.191621 -0.037700 -0.063692 -0.132681 -0.049466 -0.181619 0.040883 0.024760 -0.302417 0.220431 0.033154 0.101472 -0.125995 0.123644 0.023160 -0.266019 0.130921 -0.107953 -0.016387 -0.099173 -0.085031 0.106936 0.012773 0.160541 -0.134394 0.141065 -0.048761 -0.001795 0.139401 0.103050 -0.039228 0.002384 0.093350 -0.070228 -0.343783 0.022120 0.173253 0.196985 0.086370 -0.104205 -0.056172 -0.307167 -0.511645 0.102785 -0.009817 0.280165 0.027968 0.129563 -0.411056 -0.129460 -0.100399 -0.346674 0.038900 0.188363 -0.020762 0.441330 0.010283 -0.047189 0.079783 0.069474 0.068967 -0.071264 -0.077943 -0.143556 0.114895 0.129214 -0.046475 -0.555860 0.151868 0.244218 0.319092 0.231401 -0.107370 -0.034209 -0.021758 0.301160 0.049923 -0.073246 -0.005685 0.000366 -0.009067 -0.127839 -0.024777 -0.090209 0.094024 0.231925 0.014497 0.205262 0.031750 -0.112737 -0.034754 0.148129 0.062102 0.006036 -0.299105 -0.255592 0.120702 0.073136 -0.239379 0.186256 -0.036952 -0.061358 -0.214150 -0.184114 -0.032738 -0.244547 -0.182958 0.090738 -0.216665 -0.167403 0.060936 0.277839 -0.017263 0.029599 -0.160834 0.024633 0.149915 0.177107 0.251961 -0.086749 0.069629 0.061997 0.029452 -0.112712 -0.319468 -0.365082 0.163196 0.178915 0.352379 0.175510 0.077850 -0.036745 0.087731 -0.080061 0.006187 -0.038255 -0.040920 0.085994
HRY -0.029911 -0.122973 0.130220 -0.127733 0.357686 0.148929 -0.262912 0.025311 0.022913 -0.064043 -0.245270 0.149284 0.114072 0.099823 0.203480 -0.342973 0.210949 -0.220392 0.100305 -0.001920 0.104858 -0.010546 0.120566 -0.150362 0.014745 -0.031616 0.113727 -0.249672 0.083491 0.121999 -0.055426 0.093967 -0.023597 -0.109357 -0.124944 -0.040070 -0.091127 0.144802 -0.145789 0.190087 0.026259 0.069396 0.123038 -0.119917 -0.118801 -0.135389 -0.011923 -0.109445 0.044438 -0.038689 -0.133368 -0.027163 0.119268 0.021858 0.038465 0.059438 -0.090141 0.267546 0.168518 -0.016507 -0.080764 0.038886 0.111623 -0.186416 -0.002973 -0.188671 0.037042 0.042273 0.163417 -0.249337 0.264952 -0.053226 -0.132476 0.075014 0.126144 -0.086576 0.164999 0.040452 0.250843 -0.158905 0.058470 0.167633 -0.064195 0.111548 0.274664 -0.156287 0.000541 -0.171661 0.099541 -0.130696 0.121840 0.276975 -0.145577 -0.005188 0.031560 0.080904 -0.272623 -0.114837 -0.116419 0.129657 0.088751 -0.027849 0.354586 -0.211391 0.128707 0.167205 -0.260729 0.124759 0.308178 0.033258 0.089839 -0.187681 0.019259 -0.186724 0.090360 0.196934 -0.096725 -0.260866 -0.075552 0.024356 0.064149 0.024531 0.071838 -0.131018 0.100936 -0.085118 -0.276036 0.540026 0.088634 -0.196088 0.259804 0.014680 0.177353 0.007511 0.237407 -0.022651 0.107396 0.174214 -0.027379 -0.272889 -0.052864 0.132186 0.201997 -0.081352 -0.078363 0.069206 0.053890 -0.057402 -0.038198 0.193752 -0.126160 -0.034713 -0.433128 -0.030371 0.275345 -0.096739 0.194600 -0.244831 0.067990 0.043103 -0.070426 -0.195015 -0.183396 0.115250 -0.056413 -0.007895 0.141874 -0.085900 -0.169683 -0.250178 -0.065175 0.038950 -0.094705 0.177894 -0.062814 0.239511 -0.111602 0.121040 -0.020050 -0.212306 0.131200 0.309632 -0.049969 -0.334909 -0.057424 -0.026729 -0.075111 -0.272519 0.049780 -0.153101 0.259434 -0.140467 0.068510 -0.027252 0.058757 -0.167017 0.368742 -0.223466 -0.038652 -0.123419
KNH -0.237738 0.179747 0.015080 -0.133881 -0.132743 -0.093269 0.160092 -0.073003 -0.137236 0.064243 -0.091053 -0.149891 0.097373 0.027452 -0.110128 -0.085759 0.262000 -0.200264 -0.044276 0.211843 0.083425 0.125161 0.119587 -0.037988 -0.074773 0.209232 0.068505 0.009172 -0.089198 0.094207 -0.245142 -0.183579 -0.237170 0.007098 -0.182763 0.068941 -0.110450 -0.018250 0.093839 -0.091476 -0.242141 0.043278 0.011055 0.046189 -0.112313 0.162501 0.180970 -0.180888 0.036193 -0.037955 -0.389123 0.039103 0.057744 0.059563 0.026080 0.066864 0.031214 -0.319713 0.224562 0.121417 0.037044 0.035264 0.039336 -0.197791 0.139658 0.176425 0.016444 0.086281 0.080185 -0.116342 -0.241512 -0.104682 -0.226669 -0.113238 0.167612 -0.025459 0.186213 -0.250129 0.064441 -0.062497 -0.217898 -0.022715 0.043521 0.310181 0.085411 -0.069528 -0.072416 0.017535 0.040225 -0.118746 -0.130294 0.013148 -0.016370 -0.015153 -0.141972 0.074353 -0.285537 -0.166064 0.183415 0.106073 -0.152325 -0.275019 0.239696 -0.044319 -0.202410 -0.037935 -0.125013 0.061559 -0.157016 0.003114 -0.345034 -0.267669 0.039147 -0.144655 0.099276 -0.018765 -0.244103 0.057500 -0.004106 0.089203 0.138523 -0.003797 0.019711 0.025415 -0.070336 -0.008717 0.002358 0.246843 0.151733 0.185269 -0.131869 0.176864 0.138368 0.059011 -0.049290 0.198685 0.147992 0.061906 0.141227 -0.031049 -0.187183 -0.049837 -0.201819 -0.086339 0.183283 -0.026450 -0.143309 0.304436 -0.046543 -0.097487 -0.329231 0.324946 -0.041426 -0.035382 0.093321 0.199386 0.073802 -0.024741 0.058820 -0.076236 0.068504 -0.221469 -0.098801 -0.004340 0.039292 -0.034987 -0.124303 -0.109760 0.132883 -0.344414 -0.111816 -0.108606 -0.019278 0.054530 0.035489 0.046630 -0.125683 -0.181343 0.150544 0.021417 -0.041485 -0.008198 0.186279 0.115425 0.032599 -0.198988 -0.240140 -0.117110 -0.013249 -0.102137 0.076494 -0.258722 -0.025838 -0.155207 0.241718 0.065374 -0.028117 -0.103054 -0.139382 -0.113470
SMN -0.047259 0.078636 0.008699 -0.054075 0.109305 0.125906 0.243705 -0.108080 -0.210514 -0.026305 -0.034563 0.073631 -0.241198 0.200260 0.022054 -0.047993 -0.054062 -0.026133 -0.003161 0.164977 -0.086662 -0.060505 0.129950 -0.336135 0.154381 0.119144 0.370400 -0.041157 -0.077425 -0.113173 -0.152577 -0.015620 -0.084984 0.098085 -0.065009 -0.152961 -0.219983 -0.021861 -0.010703 -0.029243 -0.274168 -0.017025 -0.097385 0.071814 0.065941 0.111519 -0.055980 -0.241992 0.116282 0.092560 -0.214600 0.009672 0.015530 -0.120743 -0.007308 -0.129366 -0.032353 0.093496 0.289208 0.060243 0.117127 -0.335993 0.066487 -0.342816 -0.041332 -0.059499 -0.348548 0.007686 0.296323 -0.120754 0.009588 -0.216405 -0.326428 0.015780 -0.148989 -0.012724 0.257839 0.060480 -0.224895 -0.408497 -0.061517 0.025598 -0.068353 0.133159 -0.185670 0.033750 0.027723 0.317839 -0.045380 0.022265 -0.054738 0.256622 0.191606 0.098912 0.114387 0.260280 -0.144495 -0.222372 0.038838 0.200149 0.183460 -0.101603 0.268060 -0.089542 -0.086127 -0.120991 -0.074373 -0.036387 0.236073 0.033438 -0.272023 0.041267 0.095522 -0.048853 0.333747 0.174974 0.234531 -0.105116 0.097101 0.033649 0.107724 0.091451 -0.059236 0.168589 0.251560 0.087182 -0.245007 0.006566 0.178474 0.055373 0.178746 0.075303 0.103181 0.157382 0.190847 0.065499 0.051538 -0.130367 -0.086934 -0.082396 -0.087349 0.065241 -0.042198 -0.060765 0.015099 0.025753 0.181182 0.131287 0.117119 0.120872 -0.180886 0.210003 -0.029545 -0.033360 -0.121462 -0.046527 0.052596 -0.189730 0.253877 0.053933 0.108931 0.140289 0.128519 0.005151 0.107958 -0.114284 -0.211030 0.158580 -0.326224 -0.115052 -0.356121 -0.175642 -0.022623 -0.023429 0.033961 0.082488 0.015753 -0.180063 -0.134451 -0.078425 0.122855 -0.092620 0.158146 -0.183773 -0.025293 0.115951 0.026156 0.016709 -0.003293 -0.062303 0.338313 -0.111287 -0.075990 -0.213724 0.040390 -0.052834 0.145535 0.135287 -0.161572 0.011284
DWT 0.064484 -0.119021 -0.036053 -0.194917 0.173906 -0.094952 0.303965 0.001252 -0.032144 0.078750 0.050406 0.132801 0.002504 -0.081238 0.054123 0.014554 -0.044628 0.091453 -0.012270 0.138528 0.054910 0.138997 0.032920 -0.095414 -0.131167 0.090000 -0.070839 -0.075258 -0.004986 0.262388 -0.158568 0.075686 0.001190 -0.073450 -0.076320 0.092201 0.071036 0.071434 0.051966 -0.005525 -0.044161 0.059090 0.092862 -0.067778 -0.018019 -0.147253 0.053399 -0.071431 0.026987 -0.066500 -0.015025 -0.057019 -0.053780 0.129382 -0.109645 0.021342 -0.152069 0.009494 0.140699 0.053703 -0.056666 0.077935 0.224489 -0.156768 0.087213 -0.007381 0.062927 -0.014692 -0.116463 -0.075818 0.070751 -0.016090 0.034747 -0.139722 -0.084844 0.038516 0.230552 -0.148984 -0.102164 -0.154226 0.011269 -0.014514 0.112990 -0.023652 0.090645 -0.027936 0.089749 0.007312 0.020451 0.004284 0.004512 -0.017427 -0.133929 0.275547 -0.025851 -0.127713 0.111479 0.006014 0.043600 -0.127616 -0.026608 -0.199145 0.160422 -0.115389 -0.080004 0.023150 -0.016105 0.008657 0.145064 0.079022 0.214074 -0.260689 0.022676 -0.084794 -0.024543 0.177144 -0.075461 -0.055454 -0.010986 0.001651 0.061799 -0.059021 -0.002514 -0.073014 0.024108 -0.062648 -0.136678 0.166058 0.112881 -0.162279 -0.170040 0.036802 0.059966 0.199500 -0.032805 0.022310 -0.065652 -0.020096 -0.018826 -0.038675 -0.144585 0.056052 -0.101487 0.197115 0.335523 0.027195 -0.106289 0.200957 0.001853 -0.001946 0.002092 0.047835 -0.103304 -0.066476 -0.150259 -0.005747 0.150066 0.127961 0.122340 0.004175 -0.046027 0.024204 -0.027055 0.011930 0.112194 -0.000075 -0.088180 -0.047731 -0.079936 -0.025694 -0.138052 -0.194272 -0.079321 0.005432 -0.193199 -0.104930 0.038382 -0.120947 -0.051961 0.242798 0.153540 0.066143 0.185531 0.092591 0.164119 -0.127655 0.087945 -0.200357 0.107092 -0.211617 0.143415 -0.123509 0.021365 -0.082079 0.115347 -0.140818 -0.120641 0.085759 -0.152370 -0.053521
EVC 0.207774 0.252466 -0.048946 -0.108108 0.079335 0.214971 -0.147758 -0.208644 0.137083 0.022491 0.158632 -0.128174 0.048611 0.114838 0.022447 -0.039717 0.204956 -0.128968 0.007764 0.085060 0.082320 0.409663 -0.123064 -0.051954 0.367745 0.200071 0.041744 -0.005755 0.156674 0.337671 -0.156651 0.153140 -0.000501 -0.184335 0.074674 0.088187 -0.169523 0.109226 -0.129790 0.165305 -0.075569 -0.053558 -0.187771 0.037269 -0.288487 0.119138 -0.116063 0.027897 -0.157399 -0.152290 -0.194286 0.309586 0.145189 0.232812 0.027148 0.060080 -0.217878 0.083883 0.273200 0.217974 -0.173015 0.071049 0.056847 -0.191890 0.099915 0.096233 0.113405 -0.215537 0.317847 -0.053694 0.208984 -0.226753 0.089141 -0.093876 0.077038 0.289586 -0.038014 -0.108772 -0.225925 -0.293859 0.161237 -0.135456 0.085738 -0.081004 -0.085428 -0.012083 -0.120207 0.082646 -0.038691 0.112146 -0.444502 0.097275 -0.003028 -0.243679 0.048414 0.169419 0.074965 -0.063264 -0.107860 -0.133357 0.542750 -0.047288 -0.175332 -0.052924 -0.346965 -0.355035 0.182209 0.069643 -0.154015 -0.242609 -0.112243 -0.251491 0.004960 0.283122 0.369152 -0.099186 0.094830 0.138858 -0.078787 -0.032372 0.236255 0.285107 0.139367 -0.004228 0.185937 -0.381874 -0.318360 0.078440 0.177495 -0.062733 -0.255567 0.204346 0.240637 -0.133879 0.199736 -0.119442 0.073187 0.103065 0.087194 -0.286542 -0.130407 -0.034625 -0.203719 0.069315 -0.093120 -0.128803 0.045000 0.036414 -0.242575 0.043951 -0.032461 0.145700 0.101935 -0.046005 -0.391554 -0.180255 0.113350 -0.080997 0.280107 -0.219239 -0.133544 -0.088775 -0.285169 -0.011625 0.000340 0.212338 0.033770 0.077617 -0.160188 0.176003 -0.079882 -0.039456 0.004151 0.186363 0.145306 0.233882 -0.075241 0.089732 0.233049 0.073970 -0.014468 -0.157201 0.043840 -0.051608 -0.211099 0.087559 -0.123184 -0.057436 0.020985 -0.177016 0.055151 -0.025840 -0.071491 -0.221947 0.078318 -0.077504 -0.008336 -0.272511 -0.040282 0.337893
GHH -0.298345 -0.081412 0.061830 -0.134008 0.136616 -0.151259 0.186233 -0.116378 0.025930 -0.134627 -0.260505 0.076151 -0.117822 -0.023506 0.063298 0.095500 0.084843 0.109626 -0.108380 0.330073 0.289381 0.205684 0.134145 0.606338 -0.124910 0.120265 0.098869 -0.182918 0.289320 0.217346 0.071517 -0.179654 -0.659975 -0.010507 -0.110914 -0.092732 -0.189452 0.197957 0.114630 0.144561 -0.219013 0.357448 -0.108601 -0.023048 0.018812 0.041123 0.048521 0.438694 0.037744 -0.098355 -0.016617 0.227949 -0.269904 0.090730 -0.220597 0.205807 0.099270 -0.339494 -0.268749 0.026943 0.035537 0.153260 0.008914 -0.542201 -0.151045 -0.249713 -0.108209 -0.203231 -0.181299 0.199898 -0.240908 0.411590 0.130943 -0.438142 0.036563 0.208214 0.365167 -0.289665 -0.048936 0.076820 0.110714 0.026337 -0.067895 -0.310897 -0.019384 -0.226976 -0.007968 0.000511 -0.311274 -0.240993 0.152886 -0.131550 -0.359090 0.030345 -0.187083 -0.088197 -0.030861 -0.038142 0.178773 0.331511 0.303287 -0.029546 0.556057 -0.451081 -0.322398 0.204990 0.206391 0.392915 -0.102639 -0.090320 -0.197174 -0.232554 -0.162202 -0.131428 0.163434 -0.010308 0.005280 0.083187 0.058552 0.025604 -0.203355 0.077416 0.176942 -0.140687 -0.344163 -0.059891 -0.252087 0.391169 0.127062 -0.492154 0.093142 -0.010074 -0.303709 0.195389 0.186183 -0.236356 0.080975 0.280554 0.286597 -0.112085 -0.092643 0.183225 0.339487 -0.455420 0.478547 -0.389688 0.053979 0.080174 -0.395074 0.208151 -0.319128 0.191943 0.002517 -0.138956 0.032546 0.052663 -0.094270 -0.262535 -0.113180 0.060245 0.327483 -0.326996 0.119658 0.330004 0.000934 0.017640 -0.241407 -0.321934 0.027181 0.203476 0.216375 -0.350646 0.039674 -0.192691 -0.253869 0.013273 0.008361 0.054696 -0.214246 0.350240 -0.007932 -0.207998 0.053285 0.029959 0.387243 0.089769 0.207528 -0.418946 0.218909 0.056295 0.175339 0.045456 0.496913 -0.360941 -0.080181 -0.091664 0.294649 0.128833 0.081713 0.160431
WEE 0.224103 -0.233972 -0.007565 -0.054867 0.118542 0.059597 0.048541 0.060998 -0.016275 -0.035155 0.071383 0.104638 0.041819 0.006473 -0.059576 -0.221917 0.048406 0.039013 -0.179133 0.054353 0.128694 0.114388 0.177826 0.037298 -0.086084 0.407987 -0.028449 -0.150042 0.104020 0.286464 -0.023007 -0.047835 0.003417 -0.058761 -0.140956 0.169493 0.141695 0.179740 -0.072253 0.135323 0.018611 0.014327 -0.062025 -0.111537 -0.062637 -0.073851 0.044313 -0.004528 -0.204631 -0.056398 0.034775 0.086563 -0.073268 -0.008145 -0.092115 0.023236 -0.126085 -0.156779 0.268567 0.137860 0.031533 0.181647 0.015017 -0.263285 0.074657 0.057914 -0.008583 0.132895 0.014737 -0.040970 0.041826 -0.115079 -0.072595 -0.122495 0.042688 0.131808 -0.013061 -0.108960 -0.110925 -0.003809 -0.015226 0.153345 0.038742 -0.151565 -0.104417 0.034918 0.087060 0.109888 -0.062442 0.053394 -0.067162 0.087504 -0.088271 0.016588 0.140287 0.086469 0.061396 -0.137251 -0.181717 0.059653 0.005528 -0.244297 -0.296302 -0.171861 -0.197308 -0.264969 -0.089628 0.052765 0.143283 0.112732 0.154991 -0.157504 -0.028178 -0.177486 0.181318 0.112109 -0.006773 0.039483 0.073681 0.046792 0.013119 0.037754 -0.078359 0.232311 0.125849 -0.131616 -0.042039 0.118005 0.105528 0.064011 0.104055 0.048183 0.071257 0.052119 0.230650 -0.025995 0.083688 0.080808 -0.207216 -0.032098 0.098520 0.043990 -0.132826 0.142229 0.115730 -0.026643 0.001325 0.078929 0.042726 -0.041178 -0.163473 0.131795 0.048865 0.132472 -0.104609 0.011441 0.210062 0.011797 0.124121 -0.026182 -0.123301 -0.054686 -0.012715 0.037992 0.044041 -0.106867 -0.062264 0.127428 -0.047767 -0.044688 -0.074756 -0.082054 -0.087161 0.176324 -0.081354 -0.077173 -0.010132 0.050490 -0.138739 -0.116223 0.179895 -0.004633 0.071600 -0.078875 -0.125005 -0.119741 0.088211 -0.184401 0.059849 -0.082524 0.172615 0.000102 -0.008661 -0.036747 0.119158 -0.073196 0.119345 0.018021 -0.018713 -0.062667
PRM -0.080964 -0.338081 -0.288266 -0.081677 0.131730 0.217990 -0.001337 -0.148187 0.257838 0.070638 -0.025068 -0.156686 0.133553 -0.021264 0.079862 0.030923 -0.031474 -0.223722 0.004897 0.333036 -0.235227 0.060868 0.202774 -0.017160 -0.141065 0.067708 0.104879 -0.071548 0.110241 0.199942 0.084418 -0.220865 0.136666 -0.065961 -0.052802 0.159114 0.163724 0.013648 0.032278 0.057253 0.222166 -0.009712 0.053733 -0.179861 -0.096749 -0.003105 -0.040602 0.126087 -0.400425 0.097731 -0.327606 0.121999 0.033666 -0.086847 0.077404 -0.033140 -0.033464 -0.174414 0.081913 0.106468 -0.258305 0.074380 -0.137070 -0.304904 0.146591 0.064476 -0.176379 0.073246 0.124426 0.009560 -0.189935 -0.203877 -0.319543 0.032910 0.020203 0.169372 0.161627 0.237667 -0.227337 -0.123650 0.095365 0.103272 0.022041 0.169039 -0.111747 0.190514 0.248967 0.200253 0.018440 0.095161 0.032938 0.080541 -0.094304 -0.001515 0.240101 0.207664 0.235920 -0.082859 -0.000193 0.308626 0.307312 -0.149213 -0.001560 0.033441 0.035101 -0.059948 0.088798 0.172767 0.331902 -0.102939 -0.105439 -0.422818 -0.032520 0.004817 0.094067 -0.010310 0.310131 -0.004129 -0.053713 0.268319 -0.122790 -0.210065 0.126775 0.008706 -0.034192 -0.085028 0.067133 0.220275 0.238356 -0.110577 -0.256043 0.156174 0.054435 0.134225 0.064164 -0.003678 0.232634 0.106860 0.165177 0.165818 0.024236 -0.210943 0.011059 0.257563 0.020014 0.088747 0.039249 0.127300 -0.199246 0.100525 -0.024260 -0.006529 -0.035643 -0.117559 -0.028079 -0.017722 -0.051932 -0.162916 -0.135219 0.045374 0.105204 0.275681 0.211659 0.016314 0.319680 -0.098059 0.069256 0.258812 -0.250890 -0.111881 -0.111410 -0.013799 0.174440 -0.036395 -0.293457 -0.008758 -0.234851 0.006065 0.145919 -0.160918 0.093658 -0.066879 0.131569 -0.096406 -0.159272 0.225255 -0.310562 0.044412 -0.051369 -0.005106 0.172728 0.155464 -0.200075 0.007847 -0.031296 0.042321 -0.020261 -0.031105 0.004122 -0.046948
QLW 0.089229 -0.307085 -0.037587 0.164040 -0.152351 -0.090262 0.177157 0.087527 0.046457 -0.000125 0.262982 0.025263 -0.232618 -0.022476 0.113636 -0.404041 0.216565 -0.015896 -0.256278 -0.049663 -0.063830 0.157196 -0.112119 0.060278 0.069540 0.247482 -0.076614 0.398151 -0.070093 0.037951 -0.042511 -0.117932 0.116216 -0.029514 -0.199202 0.085663 0.138106 0.178799 0.093720 0.130826 0.056696 0.143190 0.153859 -0.230230 -0.044898 0.014985 -0.086560 -0.075506 -0.001942 0.117093 -0.086317 -0.020507 -0.029938 -0.035700 -0.087308 0.051974 0.111762 -0.135550 -0.021913 0.084811 0.186847 -0.197407 0.155214 0.031383 -0.126145 -0.230162 0.135092 0.126450 -0.227567 -0.086977 0.056835 0.117755 -0.055652 0.080972 -0.197212 0.117292 0.099746 -0.046324 0.342894 -0.464637 0.049595 -0.055105 0.105312 0.015091 0.000493 -0.121723 0.090731 0.166531 0.059941 -0.312739 -0.142481 -0.083250 -0.263217 -0.287051 0.057386 -0.098337 -0.002608 -0.067917 0.097769 -0.003462 0.204475 -0.162922 -0.056513 -0.193953 -0.337104 0.089189 -0.095434 0.180922 0.121519 0.410220 0.012859 -0.194855 0.098439 -0.183985 -0.265186 0.268023 -0.463922 0.026870 -0.036350 0.053129 0.273341 0.038888 -0.013727 -0.076400 0.123893 -0.019927 -0.099220 0.066722 0.087108 -0.238885 -0.282183 0.059927 0.224252 -0.013730 0.186480 0.022246 0.162153 0.021387 0.159090 -0.243424 -0.040610 -0.165727 0.090322 0.554046 0.076635 0.247535 -0.409670 -0.010611 -0.269266 -0.100699 -0.054133 -0.105570 -0.269908 0.013542 0.002017 -0.196709 0.050483 -0.264097 0.130369 -0.168833 0.020859 0.045075 -0.101150 0.022373 0.371858 -0.256017 -0.195559 -0.010147 0.131381 0.000474 -0.224785 0.088319 -0.195224 0.254638 -0.065106 0.064325 0.107747 -0.165430 0.025450 0.051113 0.106473 0.080456 -0.095865 0.289168 -0.058084 -0.066443 0.184524 -0.100431 0.252014 -0.281993 -0.091138 -0.210046 0.467285 -0.011232 -0.030012 0.067375 0.050748 -0.052259 -0.346329 -0.277956
KMP 0.162257 -0.133173 -0.045202 0.001226 0.156443 -0.050128 0.117869 -0.160020 0.004672 -0.077668 -0.058217 -0.047095 0.226484 0.302325 0.069053 0.087474 0.430323 -0.311543 0.145184 0.052759 0.398895 0.147009 0.270878 -0.028983 -0.007962 0.198606 -0.161451 -0.080896 -0.043565 0.105006 -0.264196 -0.146461 0.220261 -0.092652 0.009565 0.128603 -0.081310 0.000352 0.133317 0.059797 -0.189785 0.096971 0.102475 -0.318590 -0.183373 -0.033507 -0.067403 -0.179414 -0.122156 -0.124846 0.123654 -0.377629 0.209670 0.050690 -0.244958 -0.106501 -0.204264 -0.071373 0.257505 -0.325352 0.040195 0.178620 -0.016186 -0.363721 -0.034150 0.162225 0.195275 -0.064141 0.073095 -0.113741 0.101459 0.176258 -0.012810 0.192909 0.309938 0.307831 0.186313 0.062937 -0.282664 -0.219456 -0.076720 -0.175972 0.437704 -0.062471 -0.040700 -0.235716 0.013198 -0.110418 -0.113411 -0.127363 -0.104743 0.173218 0.295980 -0.078146 -0.050677 0.388983 -0.156516 -0.311226 -0.020865 0.148957 0.043307 -0.371635 0.139387 -0.038186 -0.052139 0.096227 -0.161240 -0.042408 0.050495 -0.056287 -0.130552 -0.243089 0.030274 -0.112994 0.066665 0.068207 0.129069 -0.137871 -0.089200 0.149194 0.204555 -0.097578 -0.150271 0.019348 0.036177 -0.073671 -0.114518 -0.305314 -0.234799 0.048280 0.022159 -0.016361 0.055381 -0.018796 0.347790 -0.079973 0.399117 0.174520 0.065417 0.037210 0.161214 -0.101484 -0.064100 0.020849 0.001621 -0.203323 -0.180165 0.254258 0.152023 -0.167448 -0.230062 -0.008356 -0.074615 0.148259 0.144315 0.160379 -0.097083 0.006230 -0.061233 -0.324147 0.057478 0.057957 -0.101958 0.126767 0.121769 -0.049675 0.074437 -0.020259 0.034178 -0.047602 -0.340298 -0.121540 -0.033705 -0.041825 -0.182759 -0.085062 -0.044246 -0.014370 0.084892 -0.025711 -0.058311 -0.162574 -0.242429 -0.191159 0.086564 -0.220616 -0.180576 -0.277977 0.040185 -0.083547 -0.236276 0.222568 -0.207685 0.087259 0.015962 -0.195123 -0.034326 0.059252 -0.011580 0.034749
ESW 0.085310 -0.033807 0.070307 0.019269 -0.224225 -0.002301 -0.028515 -0.211042 0.224112 0.138045 0.016189 -0.082330 0.089241 0.017508 -0.025405 -0.008644 -0.007775 -0.021768 -0.159604 0.096455 0.031189 -0.048290 0.027943 -0.391768 -0.099365 0.049479 -0.185161 -0.054863 -0.027970 -0.012862 -0.109985 0.042214 0.016530 -0.049367 0.116992 -0.112019 0.262454 0.206589 0.038502 -0.130641 0.226763 0.147334 0.078702 -0.038349 0.112998 -0.132857 -0.125651 0.062729 0.036123 -0.022555 -0.067518 -0.240202 -0.012116 0.080182 -0.070735 0.144633 -0.241299 -0.193548 0.221295 0.107892 -0.226793 0.212028 0.022100 -0.142941 -0.055076 0.148116 0.001861 -0.016067 0.300237 -0.311300 0.042217 -0.109260 -0.184424 -0.204788 0.189127 0.215107 0.160991 0.025672 0.044235 -0.128438 0.254135 -0.239527 -0.019258 -0.098057 0.143484 -0.083774 0.027494 -0.079602 -0.311592 -0.091840 0.012925 0.063672 -0.121248 0.143275 0.092006 -0.126394 -0.151762 -0.189212 -0.000262 0.267676 -0.111112 -0.148554 -0.032001 -0.363653 -0.031959 0.056077 -0.212714 -0.036286 -0.042059 0.056773 0.025611 -0.204120 -0.042981 0.021895 -0.094610 -0.076478 -0.292136 -0.017021 0.093212 0.092700 0.126604 0.146928 0.008380 0.109078 -0.153347 -0.023305 0.026938 0.149273 0.169294 -0.014416 0.194119 0.264862 0.188756 -0.060768 0.000154 -0.147616 0.129531 0.118561 0.114527 0.112814 0.039569 0.164730 -0.046362 0.189904 0.177221 0.168317 -0.016981 0.100844 -0.109965 0.007661 -0.205824 0.252185 -0.072820 0.110535 0.000408 0.010278 0.109318 -0.242159 0.128034 0.041119 -0.101156 0.112572 0.072552 -0.142832 0.073679 -0.058039 -0.014645 -0.043039 -0.304639 -0.086262 -0.217333 0.311399 -0.019678 0.027718 0.009831 -0.028433 -0.084898 -0.127450 -0.131080 0.108468 0.359418 0.107788 0.100234 -0.160245 -0.160509 0.061674 -0.139363 -0.054191 0.069936 -0.090729 -0.013560 -0.270451 0.057685 0.051463 -0.028392 0.071381 0.047976 0.182384 0.006263 -0.013361
AKW -0.081950 0.170745 -0.118645 0.086500 -0.231061 0.044610 -0.104893 -0.180501 0.232679 0.232881 -0.081933 -0.401578 -0.099047 -0.023106 -0.111543 -0.160319 0.092418 -0.034427 -0.102989 0.009019 -0.096355 -0.148374 -0.325831 -0.019966 0.021298 0.378829 0.165338 0.002053 -0.239507 0.073126 0.075725 -0.026613 -0.083336 -0.069190 -0.031998 0.001443 0.285604 0.193225 0.256205 -0.055366 -0.234453 0.050890 -0.119083 0.072428 0.105409 0.147846 -0.023028 0.141918 -0.094049 -0.158187 -0.028580 -0.159079 0.038249 -0.134344 0.169791 0.005540 -0.166742 -0.057571 0.076083 0.034457 -0.073796 0.076682 0.107194 -0.190269 0.043273 0.177813 0.033095 -0.050883 0.238095 -0.083940 -0.219966 0.140800 0.082963 0.176631 -0.117814 -0.075523 0.293254 0.135606 0.166794 -0.266231 -0.087174 -0.024889 0.057944 -0.079576 0.146251 -0.195596 -0.083724 -0.125493 0.001128 -0.011515 0.121110 -0.006005 -0.221668 0.011677 0.162427 0.151765 -0.247789 -0.297404 -0.035556 0.241540 0.218560 -0.021915 -0.052468 -0.084796 -0.390735 0.064415 -0.302652 0.042661 0.057234 0.055438 0.030767 -0.029372 0.096104 -0.209836 0.145736 -0.086526 0.217445 0.179861 -0.131435 -0.280745 0.239952 0.081115 -0.008484 -0.111294 -0.058885 -0.258004 -0.005685 0.356395 0.093572 0.116099 -0.194546 -0.087680 0.016757 0.026181 0.339479 0.306870 0.242928 0.115238 -0.087892 0.072934 -0.174456 -0.130449 -0.001279 -0.011841 0.135488 -0.163250 0.036673 0.171005 -0.181901 -0.065494 -0.035253 -0.106290 -0.277982 -0.180566 -0.086113 0.025251 0.030427 0.072193 0.149091 -0.059286 0.123182 0.099174 0.110486 0.070579 0.170937 -0.313635 -0.200028 0.040221 0.254889 0.023264 -0.242059 -0.178784 -0.008083 -0.184294 -0.323242 0.182840 -0.154408 -0.059087 -0.065931 0.149093 0.159573 0.056174 -0.013420 -0.201643 0.241688 -0.179942 0.172962 -0.302691 -0.228111 -0.086354 0.055338 0.022377 -0.017031 -0.190520 0.035908 0.265034 -0.049327 -0.103426 0.073782 0.063330
SQH -0.149343 0.118353 0.094952 -0.176229 0.075688 -0.032204 -0.068104 0.066321 -0.057904 -0.141237 0.049715 -0.009569 0.174178 0.107216 0.015740 -0.055998 0.029438 -0.298060 0.003086 0.037463 0.184283 0.200545 0.073965 -0.008826 0.234105 -0.082634 0.051082 -0.098235 0.038558 0.105318 -0.019211 0.049992 -0.189653 0.165603 0.065641 -0.099116 -0.020181 -0.018049 0.179691 -0.007436 -0.189422 0.039906 0.141322 -0.166075 0.028533 -0.138009 -0.011077 -0.034274 0.019341 -0.095654 -0.048538 -0.026468 -0.104773 -0.070574 0.063765 0.096315 -0.033964 -0.033567 0.073240 -0.037213 -0.063531 -0.025563 0.231351 -0.034860 0.077356 -0.011549 0.039498 -0.072963 0.171824 -0.210179 0.081514 0.128308 -0.057373 -0.150665 0.125196 0.028653 0.140739 0.125443 0.225905 -0.028936 0.113796 -0.085412 0.083016 0.182880 -0.090653 0.106101 0.032390 -0.055972 0.010072 -0.102119 0.181922 -0.102954 0.018101 -0.265250 -0.053551 -0.106839 -0.194900 0.070255 0.081191 0.337796 0.173473 -0.170242 0.133388 -0.032357 -0.056278 0.023203 -0.106631 0.035426 -0.023101 -0.176012 -0.188059 0.041173 -0.059257 -0.143393 0.078578 -0.052889 -0.301004 0.067327 -0.113710 -0.010477 -0.042921 -0.165705 -0.032955 -0.110985 -0.154032 -0.094032 0.013611 0.294671 0.150084 -0.026018 0.036796 0.277549 -0.105182 -0.015168 0.118616 -0.042569 0.223181 0.181736 -0.073229 0.069765 -0.126822 -0.230190 -0.228070 -0.066319 0.145683 0.117720 0.154976 0.136788 -0.019754 -0.106372 -0.074878 -0.126765 -0.171277 -0.116049 -0.120970 0.101628 0.104847 -0.036850 0.004378 0.086273 0.039707 0.019082 -0.095333 0.208504 -0.013316 -0.250525 -0.150729 0.002060 0.185088 -0.198326 -0.261747 -0.250615 -0.174001 0.028985 -0.185184 0.053553 0.220506 0.103823 -0.073211 -0.014601 0.336237 0.082280 0.098013 0.097231 -0.042985 -0.151703 -0.262091 0.007240 0.062567 -0.072734 0.179360 -0.121189 0.029986 -0.046200 0.023965 0.140756 0.029185 -0.178521 -0.058024 -0.023642
PMR -0.059838 -0.208471 -0.126359 0.109186 0.100401 0.094655 0.199605 -0.102953 0.029835 0.123679 -0.042364 0.006701 0.016372 -0.057658 -0.064236 -0.000245 0.134843 -0.237814 0.001478 0.078445 0.106036 0.118388 0.080097 -0.141462 0.026061 0.068245 -0.049312 0.063782 -0.075926 0.301819 -0.129453 0.063836 -0.000278 0.080897 -0.005529 -0.150987 0.011089 -0.046299 0.064566 0.029425 -0.023976 -0.048463 0.068775 0.083005 0.189927 0.080480 0.140194 0.000727 -0.111037 0.032279 -0.120010 -0.021820 -0.041459 0.000056 0.111594 -0.005799 0.095379 0.057835 0.145846 0.194996 0.094099 -0.071352 0.154397 -0.089434 -0.026451 0.179484 -0.119966 0.009678 0.161796 0.022827 -0.084863 -0.128389 0.052924 0.049704 0.054012 0.086449 -0.033262 0.034941 -0.063479 -0.090233 0.231008 -0.008075 0.207020 -0.007577 0.088502 0.186945 -0.104602 0.082580 -0.050798 -0.012416 -0.088256 -0.055676 0.134547 0.042616 0.181244 0.055813 -0.010323 0.056057 0.030790 0.124174 0.285997 0.005216 0.150237 0.038297 -0.118291 0.105822 -0.176241 0.125164 0.153312 0.140492 -0.050545 -0.126581 0.144234 -0.002809 0.064012 0.294478 0.184745 0.100036 -0.105885 0.164585 -0.179924 -0.066786 -0.044877 0.221683 -0.115641 -0.088084 0.087051 0.104034 0.028092 -0.170255 -0.039958 -0.029942 0.125484 -0.009361 -0.010935 -0.043663 0.073476 0.192395 0.023855 -0.101801 -0.105503 -0.043663 0.244963 0.159883 0.143548 0.017340 -0.022819 0.167649 -0.177228 -0.039512 0.024540 0.149013 -0.019549 0.096500 0.041912 -0.059337 0.100705 -0.083220 0.018367 0.004712 -0.101189 0.208035 0.007837 -0.022511 -0.070841 0.008974 0.079271 -0.046061 -0.096979 0.072287 -0.086469 -0.032542 0.062289 0.179579 -0.100355 0.008586 -0.033253 0.001643 -0.120729 0.000794 0.019801 0.205063 0.040302 0.035427 0.085000 -0.094524 0.012499 -0.069325 -0.020252 0.043173 0.330975 -0.042541 -0.053596 -0.105903 -0.074946 0.063897 0.141983 0.238562 0.019187 -0.060239
WRI -0.290599 0.127078 -0.030004 -0.188252 0.297557 0.091805 0.383595 0.010605 -0.195133 -0.208469 -0.128189 0.107950 -0.012003 -0.068064 0.050694 0.190059 0.163547 0.120463 -0.117990 -0.080083 0.099930 0.172701 0.200443 0.017821 0.005810 0.075017 -0.160717 0.238095 0.224152 0.163854 -0.195387 0.036392 0.108485 -0.295254 -0.174015 -0.186357 -0.114080 0.056488 0.199471 0.065870 0.043770 0.121821 0.009904 0.131340 -0.037299 0.123232 0.209735 0.101478 0.026894 -0.044629 -0.333611 -0.194919 -0.063368 -0.045263 0.079633 0.067656 0.123359 -0.249977 0.217612 -0.164624 0.221652 -0.059722 0.191600 -0.107684 0.271134 -0.265345 -0.146431 0.007515 0.158206 -0.295334 -0.079729 0.040613 0.039164 -0.005688 0.061857 0.014874 0.145997 0.103305 -0.192556 -0.081543 -0.206652 0.016107 -0.083598 -0.131325 0.055848 -0.157825 0.313700 0.010529 -0.122445 -0.068668 -0.134359 0.050502 -0.216020 0.080955 -0.203350 0.065365 -0.009239 0.142462 -0.281865 -0.121481 -0.001574 -0.208498 0.029407 -0.196544 0.072012 0.207480 0.168308 -0.310744 0.173395 -0.197704 0.143753 -0.232399 -0.135336 -0.143215 0.079455 0.047638 -0.094957 -0.190682 0.094214 0.014054 0.081058 -0.195276 -0.046661 0.155583 0.008676 -0.037405 -0.144465 0.337363 -0.167417 0.040912 -0.025292 -0.081142 0.069107 -0.113849 -0.163654 -0.054159 0.240809 0.078016 0.123244 0.237722 0.063081 0.218171 0.068794 -0.137510 0.295287 0.136772 -0.027126 0.192937 -0.208395 -0.008871 -0.172736 0.014895 0.007463 0.120891 -0.062569 0.059276 0.054552 0.110995 0.025759 0.076749 -0.268865 0.207944 -0.109640 -0.003164 -0.188786 -0.189571 -0.189737 -0.013543 -0.414057 -0.334819 -0.185864 0.121852 -0.163678 0.310614 -0.136916 0.087961 -0.130626 -0.208884 0.313366 -0.144180 0.242963 -0.023607 0.090273 0.095763 0.059255 -0.151326 -0.060963 -0.092508 -0.024861 -0.020284 0.067713 -0.181563 0.029388 -0.025906 -0.227943 -0.082301 -0.022253 0.156625 0.189666 -0.044205
HKD -0.149342 -0.024329 -0.024383 0.130826 0.135793 0.090036 0.042772 0.143575 0.025943 -0.047088 -0.162258 0.127915 0.097265 0.099499 -0.035124 0.038784 -0.036974 -0.266688 0.021979 0.051699 0.019735 0.135783 -0.006373 -0.163664 0.074086 0.147413 0.094155 0.049825 0.054880 0.018182 -0.355702 0.068425 -0.023429 0.109767 -0.084745 0.062150 0.147129 -0.136809 -0.049974 -0.072730 -0.201458 -0.048545 -0.086293 -0.243657 0.116059 0.138746 -0.034269 -0.049928 -0.021461 -0.134394 0.051534 0.225136 0.179612 -0.028118 -0.193357 -0.046690 -0.109606 -0.178890 0.257727 0.000444 0.030608 0.014327 0.106100 -0.271163 0.137202 0.125891 -0.001172 -0.244502 0.121832 -0.206497 -0.017340 -0.082488 0.101878 -0.159334 0.035107 -0.001705 0.045791 -0.159128 0.141489 -0.052234 0.014654 -0.026199 0.052302 0.103475 0.054137 -0.101451 0.114128 0.053822 -0.096007 -0.112062 -0.052877 0.007783 0.040828 -0.197361 -0.103498 0.031356 -0.185611 -0.016527 0.090468 0.124351 0.154141 -0.176285 0.155659 0.043156 -0.155607 -0.017774 -0.305244 0.211406 0.179876 -0.001836 -0.138289 -0.080815 -0.123671 -0.077093 0.005817 -0.103552 -0.123438 -0.062577 -0.090580 -0.092765 0.052370 0.042845 -0.247908 -0.125016 0.215428 -0.003336 -0.035014 0.034748 0.025806 -0.177221 -0.140058 0.061517 0.059881 0.142001 0.046088 0.142211 0.295602 -0.045834 -0.008306 -0.009312 -0.180478 0.056308 -0.165023 -0.007508 0.278332 -0.027614 0.025724 0.196693 0.036257 -0.203831 -0.185028 0.124176 -0.108886 -0.067848 -0.037537 0.010151 0.001723 -0.008385 -0.006121 0.087585 0.118221 0.014482 0.000914 0.136969 -0.171675 -0.105650 0.010107 0.090485 0.000396 0.002760 -0.196583 0.080651 -0.103884 0.112902 -0.050576 -0.044837 0.027211 0.121126 0.065624 -0.011085 0.034141 0.115998 0.016106 -0.079296 -0.094523 0.077813 -0.139795 -0.027305 -0.036317 -0.000321 0.149892 -0.030744 -0.027004 0.045903 0.153565 0.062916 0.016634 -0.047134 -0.084403 0.064317
DFM 0.031489 0.053646 -0.037661 -0.072857 0.003884 -0.137236 -0.040576 -0.078594 0.060034 -0.089854 0.092777 0.039662 -0.131009 0.206083 -0.044845 -0.046904 0.086945 -0.104374 -0.149542 0.036567 -0.153170 0.148866 0.027440 -0.178160 0.112518 0.070381 0.072794 -0.078231 -0.235331 0.181809 -0.390505 -0.111317 0.123334 -0.135794 0.196102 0.091000 0.050681 0.016700 0.173298 -0.110081 -0.010868 0.248551 0.011198 -0.051533 0.085502 -0.008546 0.079814 0.042755 0.070873 -0.053045 0.113607 0.024650 -0.136273 0.009945 0.049510 0.069326 -0.004279 0.020803 0.239103 0.016369 -0.005169 0.060072 0.132117 -0.101445 -0.041044 0.106894 -0.059397 -0.040608 0.028776 0.008548 -0.035969 -0.036897 0.030353 -0.022249 0.148520 -0.014204 0.122175 0.068781 -0.015936 -0.114271 -0.141475 0.133807 0.064029 0.210474 -0.157750 -0.062793 0.086329 0.003950 -0.020190 -0.164854 -0.074360 0.011390 0.022263 0.080656 -0.076321 0.016425 0.053379 -0.027274 -0.013178 0.024022 0.172385 -0.124290 0.074377 -0.289824 -0.171475 -0.034367 -0.162560 0.125297 0.010562 0.016389 -0.041197 -0.080658 -0.276676 -0.229373 0.134003 0.242647 0.021908 -0.041719 -0.180363 0.034602 0.107344 0.009424 -0.125968 0.142892 -0.029107 -0.110500 0.240654 0.054670 0.257168 -0.089878 -0.188417 0.027002 0.248226 0.007090 -0.046203 -0.087496 0.207988 -0.059210 0.277151 -0.076624 -0.099876 -0.098518 -0.102821 -0.011327 0.088509 0.164997 0.056574 0.129491 -0.062566 0.010272 -0.099094 0.142739 -0.244294 -0.022916 -0.032908 -0.020966 0.268353 -0.127039 -0.011008 0.211914 0.016936 0.107623 -0.107819 0.003855 -0.042267 -0.174781 0.087896 -0.062404 -0.111832 -0.091314 -0.049483 -0.219071 -0.279329 0.130573 -0.066864 0.166906 -0.072353 -0.081456 -0.082945 0.165897 0.150721 -0.032438 0.115780 -0.012007 -0.092886 -0.037613 -0.183505 -0.242042 -0.015541 0.068445 0.144337 -0.094994 -0.161334 0.041956 -0.039634 -0.140967 -0.025625 -0.015520 0.077290 -0.012560
HLM -0.142521 0.070613 0.072976 -0.045549 0.078419 0.060680 -0.000578 -0.163273 0.116098 0.061836 0.006883 -0.048460 -0.049410 -0.067270 0.013531 -0.131489 0.101404 -0.073691 -0.146827 -0.060862 0.021545 0.019448 0.151113 0.032496 0.034281 0.145744 -0.023873 0.125338 -0.078616 0.257814 0.002092 -0.052872 -0.145857 -0.101430 0.150253 -0.031453 -0.131323 -0.212172 0.106965 -0.148852 -0.038568 0.129802 -0.141824 -0.059706 0.087163 -0.014601 -0.029776 -0.137964 -0.048693 -0.106989 0.017849 0.188542 0.021424 -0.030230 -0.099358 -0.087474 -0.136076 -0.080066 0.193691 0.000463 -0.249732 0.042803 0.322196 -0.057127 0.014187 0.028985 0.144027 -0.030679 0.091162 0.025489 -0.163998 -0.202191 -0.024958 -0.040581 -0.023511 0.039309 -0.014933 -0.171225 0.007561 -0.219917 -0.062656 -0.083317 0.021637 0.105183 -0.081281 -0.049729 0.058284 -0.032425 -0.002855 -0.165964 0.134118 -0.096964 -0.110288 -0.015458 0.051533 0.044363 0.293452 -0.055789 -0.057638 -0.052982 0.292253 -0.039676 0.083064 -0.284180 -0.141146 -0.175487 -0.288046 0.119130 0.040867 -0.029561 -0.151631 -0.051178 -0.180568 -0.127947 0.125663 0.017938 -0.028486 0.040341 -0.070033 0.229910 -0.063822 0.041181 -0.058152 -0.172157 -0.023752 0.074121 -0.096512 0.171479 0.128831 0.035002 -0.069127 0.060607 0.115088 0.110708 0.064313 -0.032703 0.064772 0.099042 0.019446 -0.126626 0.084608 -0.041699 -0.126452 0.077552 -0.027082 0.004540 -0.202324 0.191590 0.045106 0.125177 -0.211078 0.076547 -0.063163 0.185857 0.042758 0.084769 -0.038598 -0.024241 0.111291 -0.111449 0.074604 0.158578 -0.043919 -0.030276 -0.047676 -0.197179 0.038055 -0.104601 -0.236970 -0.065505 -0.003918 0.011811 -0.082209 -0.105708 -0.070018 -0.116149 0.012784 -0.015435 0.038932 -0.124507 -0.012278 0.083798 0.226295 0.082847 -0.068829 -0.052628 -0.230467 -0.235781 0.130137 0.071909 0.095017 0.004388 -0.064142 -0.137649 0.023147 -0.107211 0.116590 -0.033039 -0.143956 -0.132755
VWE -0.112297 -0.034756 -0.113109 -0.133943 0.037560 0.251014 -0.253084 -0.590206 0.112200 -0.259693 -0.124741 0.189111 0.127782 -0.060689 -0.111391 -0.069386 0.309041 0.061911 0.129968 -0.418197 -0.019056 0.137792 -0.142588 0.064411 0.041012 0.248706 0.024644 -0.071249 -0.053794 0.132389 -0.371616 -0.211885 0.183297 -0.087188 0.041709 -0.299450 -0.247089 -0.167515 0.216961 -0.062936 0.032159 -0.004236 -0.040912 0.024795 0.011663 0.330342 0.102823 0.542425 0.130747 0.222978 0.103469 -0.026478 -0.174157 0.188220 0.159794 -0.343644 0.003183 0.057218 0.192446 -0.358484 -0.354918 0.104474 0.037893 -0.046382 -0.075908 0.002701 0.242484 0.066310 -0.209336 0.061845 0.287704 0.012538 -0.132118 -0.286003 -0.059981 0.157125 -0.084635 -0.302093 0.367665 -0.165877 -0.152271 -0.184025 0.122456 0.110608 0.346858 0.017706 0.412336 0.190977 -0.364637 -0.045269 0.134600 -0.002705 0.146001 0.368121 -0.090989 0.448457 -0.078324 0.116783 -0.064975 0.155862 -0.024455 -0.197520 -0.048335 -0.197173 -0.094881 -0.259680 -0.046581 0.044626 0.291956 -0.110915 0.244043 -0.208641 0.045991 -0.266114 0.190794 0.472429 -0.105804 -0.148961 0.090538 -0.392042 0.077218 0.061386 -0.055305 0.116031 -0.066369 -0.162102 -0.140148 0.057076 0.208001 -0.253114 -0.184153 -0.128395 -0.036463 -0.294995 -0.170775 -0.035887 0.205631 0.019272 0.135337 -0.144731 -0.059897 0.316187 -0.124837 -0.131776 0.377908 0.253081 -0.137088 0.007578 0.098703 0.022309 -0.407406 0.167532 -0.398996 0.261420 -0.196269 -0.178599 0.714027 0.097148 0.066821 -0.271705 -0.211895 0.026418 0.253823 -0.138306 -0.097198 -0.074619 -0.129336 0.494101 -0.126159 0.078867 -0.126229 -0.087945 -0.388198 0.366266 0.227742 0.123346 -0.219683 -0.065846 -0.259162 0.052871 0.461707 0.264851 -0.002714 0.178939 0.109259 -0.407977 0.085647 -0.405396 -0.162547 -0.155196 0.162500 -0.397554 -0.154636 -0.154616 0.285521 0.049112 -0.085502 0.427536 -0.102035 0.100429
EHN -0.564313 0.030440 0.074365 0.425093 0.098207 0.113031 -0.199388 0.232291 0.109215 0.200467 -0.332395 -0.016453 -0.301774 0.164901 -0.019048 -0.099260 0.148899 -0.007143 -0.051337 0.033133 0.312759 0.012891 0.139490 -0.413108 0.015441 -0.075437 -0.025346 0.119566 0.098974 0.274053 -0.080137 -0.000193 -0.120444 -0.054614 -0.142764 0.105683 -0.331350 0.110539 0.136356 -0.072315 0.274505 -0.092274 -0.019063 -0.146308 0.349236 0.096910 0.141578 -0.096031 -0.087185 0.029150 0.003070 -0.178856 -0.096132 0.224617 -0.116791 0.363688 0.089683 -0.488580 0.277447 0.007933 0.098707 0.154320 0.210122 -0.026504 -0.046634 -0.117127 -0.067029 0.009693 -0.011956 -0.030806 0.131530 0.136292 0.084836 -0.032007 0.250128 0.229399 0.200135 -0.033682 0.140155 -0.284344 -0.219351 -0.053451 0.205781 -0.000984 0.312558 -0.089030 0.166493 0.137423 -0.293519 -0.022396 0.053314 0.218020 0.122694 0.005419 0.252057 0.110473 -0.251382 0.125730 0.150934 0.027305 0.076550 -0.090919 0.393148 0.058372 -0.229171 0.124933 -0.278870 -0.112623 -0.079681 -0.076166 0.157941 -0.180275 -0.013244 0.096112 0.029014 -0.210895 -0.260402 0.164370 0.165561 -0.114963 -0.120689 0.074479 -0.013566 -0.000113 0.015981 0.144369 -0.176786 0.434479 0.347121 0.251523 -0.290310 0.049973 0.124671 0.199031 -0.047856 0.029041 0.406125 -0.001689 0.196768 -0.288275 0.055267 -0.227863 -0.119468 -0.235376 0.287251 0.010797 -0.300927 0.023491 0.122650 -0.108928 -0.119589 0.176120 -0.269886 0.068728 -0.057939 0.027733 -0.091165 -0.136546 0.001142 0.082241 0.143992 -0.082749 -0.032456 0.360341 -0.102111 -0.190336 0.002122 -0.126768 0.076683 -0.074775 -0.179733 -0.015258 0.256457 -0.085002 0.136254 -0.076391 -0.298791 -0.267161 -0.103347 -0.006864 0.138385 -0.158501 0.197469 0.094009 0.090534 0.079888 -0.120640 -0.102663 0.044903 0.165326 -0.047440 -0.152351 -0.060521 -0.190841 -0.120805 -0.148173 0.153202 -0.067382 -0.221667 0.012758
FMI -0.301478 0.074967 -0.207912 0.225379 0.162247 0.120526 0.231630 -0.010349 -0.071216 -0.188221 -0.016310 -0.088168 0.037607 0.021650 -0.071215 0.118212 0.077550 -0.001280 -0.059042 0.081509 0.075561 0.186165 0.118507 -0.176141 0.239213 -0.072884 0.095835 0.208458 0.021828 0.268558 -0.175321 -0.059485 0.043657 -0.156286 0.141480 -0.222165 -0.178045 -0.181685 0.312423 -0.133814 0.084693 0.121727 0.077427 0.112277 0.047725 0.076134 -0.141905 -0.308913 0.028056 -0.144844 0.027357 -0.309119 0.088553 -0.107334 0.073245 -0.030749 0.126288 -0.080740 0.074149 -0.111493 -0.194274 0.162478 0.157174 -0.253186 0.013430 -0.011722 -0.090080 0.016775 0.125352 -0.047191 -0.098797 -0.132945 -0.129837 0.212393 -0.222092 -0.046614 0.173429 0.096626 -0.047240 -0.115281 0.175687 0.139664 0.291403 -0.148923 0.038168 -0.183571 0.058516 -0.206618 -0.019779 0.222447 -0.114626 -0.050048 0.054751 0.084706 -0.089649 0.040265 -0.095531 0.003833 0.018777 0.287497 -0.012745 -0.336338 0.319161 0.007722 -0.195419 -0.227468 -0.013398 -0.235168 -0.074943 0.042456 0.129384 -0.160859 0.118323 0.300252 -0.014929 -0.051115 0.071540 -0.006261 0.173376 -0.074396 0.095625 0.117203 0.036965 -0.089592 0.207780 -0.128621 0.166587 0.168617 -0.081127 -0.105030 0.143507 0.225161 0.096431 -0.078217 0.119948 -0.168104 -0.081550 0.363777 -0.299859 0.018190 -0.221126 -0.097878 -0.000080 0.015840 -0.045109 0.048677 -0.110363 0.254188 -0.005159 -0.067702 -0.298812 -0.047828 -0.074476 -0.245794 -0.085340 -0.046246 0.085019 -0.117646 0.123919 0.312080 0.186297 0.444293 -0.045165 0.015223 0.236607 -0.236463 -0.018256 0.002618 -0.111555 -0.024327 -0.069729 -0.063012 -0.127690 0.138401 0.046758 0.050947 -0.136412 -0.015045 0.111073 0.057335 -0.061835 0.045324 0.223935 -0.162361 0.050758 0.068807 -0.002031 0.081643 0.091043 -0.131447 0.162176 -0.105723 -0.092810 0.143117 -0.127656 0.019519 -0.129743 -0.156114 -0.008901 0.132189
WNA 0.010612 -0.139809 -0.082956 -0.130201 0.237633 -0.068857 0.211564 0.108238 -0.166145 -0.014629 -0.021184 0.118097 -0.108351 0.019402 -0.051779 -0.098372 -0.022408 -0.230056 -0.095564 0.053218 -0.140453 0.070660 -0.100499 -0.054984 0.338022 0.057813 0.128120 -0.118756 -0.104640 0.139592 -0.027284 -0.003683 0.052036 0.145001 0.042033 -0.094234 0.125355 -0.006753 0.043311 0.134041 -0.048277 0.069697 -0.154246 -0.179081 -0.002495 -0.027048 -0.010505 -0.021531 -0.273208 -0.010813 -0.048799 0.074360 -0.028694 0.050273 0.016571 -0.029381 -0.145407 0.032352 0.150699 -0.074292 -0.054649 0.042878 -0.050595 -0.123538 0.071369 -0.037624 0.024721 0.037675 -0.043371 -0.092752 0.198177 -0.192205 0.070750 -0.060922 0.159863 -0.107912 -0.148252 0.048453 -0.025738 -0.123845 0.089049 -0.040914 0.082073 -0.136510 -0.070910 -0.066967 0.131406 0.137723 0.016994 -0.057994 0.085797 -0.141315 0.127494 0.278737 0.010480 0.061567 -0.210118 0.056596 -0.070037 0.092315 -0.011024 -0.095215 -0.067112 -0.087878 -0.007665 -0.137753 -0.196575 0.252850 0.064622 0.090587 -0.028256 -0.337237 0.071670 0.013506 0.026679 -0.041714 0.080132 -0.082800 0.048325 -0.028167 0.049126 0.155990 -0.045444 0.215855 -0.179250 -0.149041 0.022172 0.164509 -0.139262 0.185263 -0.029281 0.153830 0.029680 -0.035325 0.166616 0.093095 0.038185 0.016874 -0.050976 -0.006889 0.069155 0.207973 -0.057373 -0.033464 0.173341 -0.166219 -0.180191 0.126452 -0.110692 -0.071124 -0.266210 0.130807 0.000161 -0.002937 0.222304 -0.077104 0.261980 0.041618 0.074494 0.306196 -0.170640 0.233343 0.018075 0.061774 0.216357 -0.126552 -0.138660 0.041389 -0.018845 -0.121371 -0.033418 0.160696 -0.063190 0.035903 0.020128 0.120415 0.037082 0.202405 -0.065017 0.143174 0.089178 -0.088212 -0.010483 -0.072854 0.018132 -0.156160 0.038990 -0.008869 -0.044915 -0.267580 0.091862 -0.070339 -0.195980 0.079628 0.016984 0.035699 0.000758 0.179878 -0.204038 -0.012595
CDV -0.192445 -0.032085 -0.107463 0.072509 0.340261 0.136810 0.130722 0.013093 -0.023226 0.022913 -0.080234 0.007669 -0.065728 0.227034 0.192952 -0.169088 -0.129441 -0.101187 0.120443 0.154644 0.105537 -0.141304 0.315988 0.011208 -0.010396 0.073709 0.335807 -0.033105 -0.057751 0.277310 0.116351 0.174066 0.009659 0.270845 0.042748 0.091023 0.192430 0.095587 0.171727 -0.193978 -0.035175 -0.137822 0.093198 0.087168 -0.212002 0.026195 0.042967 -0.026929 -0.078188 -0.174599 0.087667 0.045752 -0.000588 0.352684 -0.014290 0.069327 -0.038650 -0.181574 0.102069 0.110385 -0.053271 0.255420 0.027152 -0.058275 0.077180 -0.149476 0.012715 -0.201372 0.266340 -0.276283 0.079215 0.048324 0.074839 -0.242191 0.187437 0.168586 0.033673 -0.042481 0.055345 -0.158897 -0.068073 0.158000 0.081254 -0.058706 -0.150548 0.219443 -0.033454 -0.028170 -0.012553 -0.293195 0.109705 0.063226 0.121735 0.022584 0.009210 0.092706 -0.076642 0.114440 0.063737 0.053830 0.072841 0.089366 0.064582 -0.044358 -0.212446 -0.145234 -0.010591 0.189338 -0.067858 -0.214653 -0.088276 -0.013505 -0.171139 0.065425 -0.004033 0.032177 -0.023199 0.092417 -0.047636 -0.075316 0.063510 0.065734 -0.056297 -0.010259 0.010657 -0.194184 -0.264113 -0.019211 0.058193 0.141713 0.002679 -0.297296 -0.028151 -0.319126 0.102813 0.253306 0.038697 0.120280 0.100585 -0.187688 -0.040654 -0.104319 -0.134070 -0.090772 -0.075163 0.023801 0.035964 -0.017692 -0.141711 -0.000206 -0.225442 -0.141268 0.127693 -0.043483 0.000593 0.061474 0.075518 -0.185476 -0.233742 0.038138 -0.071517 0.143858 -0.083700 0.197161 0.041060 -0.030454 0.061986 0.052095 0.010884 0.023348 0.070791 -0.075489 0.042849 0.126505 -0.270252 -0.011302 -0.067279 -0.067463 0.305803 0.089500 -0.064152 0.096745 0.054291 0.140889 -0.013663 0.103912 -0.083576 -0.306799 0.225560 -0.430287 -0.190361 0.062648 0.103092 0.105556 0.013391 -0.125104 0.246907 -0.063204 -0.277915 -0.085358
PRW 0.137043 -0.059250 0.023489 0.085442 0.108086 0.140003 0.019038 -0.139310 0.012339 0.043776 -0.043926 -0.017227 0.221234 -0.158586 -0.089007 -0.129766 0.028643 0.167841 -0.140084 0.185380 0.000272 0.155593 0.072658 -0.067270 0.044791 -0.058211 0.106724 0.109559 -0.275382 0.205139 -0.007292 -0.030532 0.020449 0.133959 -0.113406 0.130740 -0.007074 0.092494 -0.074305 0.136117 0.057147 -0.009539 0.048657 -0.149232 0.060944 -0.137859 0.177083 0.260583 -0.291220 -0.082473 -0.122730 -0.046383 -0.131308 -0.057779 0.029413 0.071104 -0.145103 -0.002850 0.368728 0.033334 0.134000 0.284268 0.294131 -0.124312 0.026091 0.062513 0.043563 0.053799 0.164552 -0.039533 -0.302856 -0.001589 -0.070614 -0.009538 0.174209 0.207904 -0.016856 0.237809 0.049919 -0.009247 -0.072424 0.218103 0.145054 -0.119114 0.041727 -0.066782 0.085097 0.071068 -0.044885 -0.012962 0.069111 0.037757 0.042885 -0.039256 0.168780 -0.225479 0.033949 -0.024709 -0.004666 0.164076 0.043211 -0.032074 0.014859 -0.058660 -0.089904 -0.128406 -0.177176 0.166655 0.111940 0.072204 0.074399 -0.220739 0.146895 0.025388 -0.091531 0.157690 -0.110487 -0.013996 -0.093087 -0.143615 0.073969 0.018272 0.041219 -0.069849 -0.390843 0.044996 -0.075583 0.230695 -0.077224 0.114507 0.009777 0.143573 -0.135723 0.176812 0.156867 0.140953 0.009530 0.201651 0.001602 0.061697 0.124866 0.098623 0.081697 -0.158100 0.047605 0.060721 0.033293 0.299623 0.086668 0.007139 -0.025326 0.094960 -0.113554 0.034640 -0.077246 0.034159 -0.008870 -0.103704 0.082858 0.104912 0.006403 0.180173 0.145062 -0.011061 0.137389 0.015358 0.217313 0.035016 -0.056473 -0.040203 -0.214119 0.108355 0.056053 0.118026 -0.228782 -0.089789 0.042399 -0.123751 0.017691 -0.030531 -0.001505 0.092278 0.112103 0.091874 0.067666 0.020216 -0.015414 -0.230609 0.007393 0.115204 -0.077201 -0.095299 0.117871 0.082970 0.146536 -0.045408 -0.024799 0.148853 -0.074869 0.009685
EFM -0.083113 -0.236120 -0.031938 0.078556 0.053200 -0.042031 -0.183497 -0.123368 0.111018 0.134313 -0.012954 -0.134323 0.124115 -0.133252 -0.120421 -0.233864 -0.036141 -0.208225 -0.159696 0.102535 -0.013285 -0.012644 0.206850 0.099038 -0.065728 -0.023120 0.168558 -0.054849 -0.084001 0.235571 -0.030741 0.018681 0.034762 -0.132364 0.116728 -0.030242 -0.003317 0.137293 0.353144 -0.323671 -0.048004 0.152174 0.082705 0.085356 0.157680 0.128523 0.141766 0.093723 -0.112283 -0.065682 0.050427 -0.029955 0.072286 -0.074552 0.301011 -0.149327 0.055918 -0.257492 0.013267 0.178724 0.058859 0.223224 0.059775 -0.306752 0.014429 0.114608 0.056251 0.181073 0.157316 -0.036083 -0.046349 0.197420 0.151477 0.053577 0.103531 -0.034233 0.158407 -0.090918 -0.390074 0.037739 -0.148374 -0.005003 0.219551 0.207718 0.204019 -0.229995 -0.152336 0.029813 0.201645 0.066984 -0.009272 0.025842 -0.040057 0.048893 0.168166 0.065942 -0.028669 -0.016466 -0.083054 0.083132 0.214723 -0.181107 -0.146802 -0.165229 -0.230854 -0.004585 -0.143558 0.122613 0.097786 0.155561 0.044128 -0.258476 -0.081605 -0.086517 -0.050373 0.168119 0.081477 0.000198 -0.024765 0.025678 -0.108368 0.111149 -0.336803 0.303426 0.109387 -0.110019 -0.088292 0.335260 0.001687 -0.009930 -0.024485 0.176176 0.064335 0.261368 -0.185243 -0.019791 0.175466 0.057188 0.068525 -0.324798 0.080259 0.001816 -0.059059 0.108589 0.032416 0.515343 -0.068988 0.131181 -0.047661 0.127299 -0.217337 0.231678 -0.082269 0.011460 -0.055043 -0.026145 0.111010 -0.084854 -0.050614 0.158642 -0.030817 -0.007442 -0.179980 0.153830 0.012584 0.027019 0.115938 -0.125132 -0.232815 -0.099444 -0.021406 -0.147774 -0.091714 0.160668 -0.048303 -0.029757 -0.140404 -0.158051 -0.147867 -0.001596 0.016885 -0.072861 -0.000990 0.037032 -0.177176 -0.002539 -0.393095 -0.287187 0.057315 -0.188276 0.296681 0.012834 -0.213119 -0.173349 -0.157596 -0.032883 -0.040886 -0.111941 -0.071160 -0.161742
DHY -0.071178 -0.038156 0.048404 0.058346 0.090111 0.167988 -0.067303 0.054337 0.050065 -0.004595 -0.116961 -0.040337 -0.169698 0.200098 -0.001050 0.243469 -0.063686 -0.058663 -0.257792 0.032768 0.180187 0.425384 0.134471 0.109239 0.210020 0.240378 -0.158241 -0.167915 0.375505 0.138171 -0.282410 0.100677 -0.026316 -0.005392 -0.096835 0.032766 0.069786 0.135769 0.026530 0.082358 -0.260928 0.363413 0.013428 -0.182785 -0.141470 0.044540 0.063986 -0.036370 0.101523 -0.082188 -0.121736 -0.124615 0.333501 -0.008761 0.101329 -0.084706 -0.087604 -0.171884 0.076429 -0.035491 0.062012 0.222140 0.182069 -0.316321 -0.014594 0.044829 -0.172496 0.042268 0.003595 0.029646 -0.293096 -0.112441 0.126544 0.124870 0.051947 -0.088427 0.018821 -0.034142 0.178375 -0.215196 -0.160167 -0.075886 -0.022197 0.298692 0.173905 -0.035275 -0.026418 0.052833 -0.170624 -0.175700 0.188403 0.021288 -0.228573 0.080845 0.001042 0.102275 -0.258082 0.063040 0.044171 0.049364 0.109378 -0.113078 0.204058 -0.045648 -0.052051 0.040473 -0.283235 -0.071216 0.104008 0.200069 0.120461 0.018312 -0.141645 0.078412 0.018839 0.170506 0.015634 0.010950 0.068561 0.098712 0.304169 0.428725 -0.108295 0.206804 -0.317671 -0.198224 -0.089054 0.121942 0.129441 -0.122498 0.014057 0.200764 -0.092353 0.014897 -0.035382 -0.030322 0.106050 0.257123 0.189450 -0.126350 -0.023429 -0.267726 0.008544 -0.026825 0.234179 0.031029 0.025763 -0.084168 -0.318254 -0.062141 -0.093684 0.070463 -0.072842 -0.220961 -0.140725 -0.038457 -0.050925 -0.084800 0.056033 -0.091346 0.006240 0.004091 0.041508 0.271443 0.107227 0.006732 0.075128 -0.114397 -0.083360 -0.198951 -0.035584 -0.108875 -0.381731 0.034621 0.166340 0.319223 0.038343 0.068922 -0.113340 0.129607 -0.024919 0.172236 -0.089677 -0.061463 -0.154294 0.023506 0.189131 -0.284483 0.300824 0.036414 0.207474 -0.221677 -0.417462 -0.092878 0.155239 -0.162819 0.128946 0.029377 -0.093605 0.026984
WFL -0.120094 -0.047482 -0.085871 -0.123091 0.173885 0.075619 -0.010915 0.308984 -0.143999 -0.092908 -0.102608 -0.007400 -0.075188 0.141930 -0.048604 -0.178326 -0.063005 -0.241682 -0.123726 0.069399 0.198239 0.380818 0.167632 0.094095 -0.012727 0.014639 -0.085355 0.022216 0.149552 -0.209442 0.177070 -0.013576 0.271809 0.061981 0.084609 -0.177606 0.099066 -0.130184 0.175240 -0.388115 -0.343793 -0.109009 0.059846 -0.157189 0.013047 0.006547 -0.137654 -0.078202 -0.198664 -0.174565 0.196064 -0.126275 -0.191902 0.052323 0.095474 0.163085 0.025595 -0.434245 0.294488 -0.041251 0.030364 0.044352 0.255210 -0.169369 0.062410 -0.048311 -0.332259 0.001293 0.163598 0.056391 -0.036891 -0.205131 0.181661 -0.008866 0.052815 0.091416 0.209478 -0.134223 -0.288358 0.063145 0.322670 -0.086098 -0.191907 0.066799 -0.079060 -0.017798 -0.094552 0.291618 0.099930 0.230905 0.024850 0.118579 -0.008509 0.040573 0.086072 -0.116979 0.216721 0.114390 -0.120334 0.093061 0.244247 -0.370297 0.197943 0.037884 -0.088910 0.055942 -0.461883 -0.014682 -0.066109 0.186742 0.269224 -0.118792 -0.004235 -0.168857 -0.005313 0.109118 -0.086457 0.067378 0.157282 -0.216656 -0.130748 0.025799 0.088319 -0.227962 0.086804 -0.154821 0.027728 0.122082 0.055419 -0.018146 0.139430 -0.034194 -0.254353 0.056516 0.137575 -0.043392 0.182834 0.245894 -0.032463 0.339770 0.035583 -0.008993 -0.174732 -0.215918 0.144526 -0.309613 -0.062669 0.345830 -0.195349 -0.080942 0.014568 -0.159852 -0.191746 -0.103726 -0.146604 -0.245533 -0.024315 0.033556 0.163128 0.111093 -0.099567 0.448479 -0.109817 -0.180556 -0.035533 0.038133 -0.112801 0.046806 -0.042671 0.137584 -0.198830 -0.036459 0.062039 0.054382 -0.234071 0.026526 -0.007170 0.162312 0.147587 -0.103632 -0.035582 0.104660 -0.069562 0.018686 -0.160755 -0.023223 0.256341 -0.063689 0.021446 -0.036440 -0.003358 -0.234800 0.159979 0.066203 -0.068148 0.006827 -0.288833 -0.166407 -0.057438 0.030696
THK 0.114748 -0.577403 0.170753 -0.508417 -0.232724 0.093826 -0.003448 0.309820 -0.450461 0.118564 -0.599872 -0.200293 -0.111432 0.263015 0.171811 -0.002050 -0.571726 -0.291577 0.001370 0.336459 0.108484 0.423312 0.042041 0.062242 0.100602 0.400543 -0.019625 -0.069912 0.358312 0.091729 -0.475938 0.356661 0.176213 0.659228 0.071477 0.372978 -0.175817 0.002349 -0.137896 -0.115683 -0.086952 -0.216915 0.031112 0.036525 -0.108383 -0.056218 -0.058832 0.319386 -0.134601 -0.084897 0.065626 0.087553 0.131358 0.370575 0.162717 -0.259771 0.041140 -0.303820 0.297838 -0.034124 0.158010 -0.123203 -0.140638 0.357181 -0.109144 -0.261885 -0.546555 0.356163 0.137392 0.386984 0.375647 -0.080595 -0.380005 0.392571 -0.223050 0.312818 0.043531 0.087190 0.003811 -0.045041 0.213021 -0.374288 -0.412811 0.212824 -0.010338 0.149576 0.223072 0.569674 0.126587 -0.028055 -0.185774 -0.794285 -0.157745 -0.000376 0.038379 -0.392454 -0.203632 -0.194296 0.122471 0.075957 -0.141400 -0.211760 -0.194034 0.150766 -0.179827 -0.241937 0.051003 -0.239924 0.271313 0.164320 -0.072074 -0.238065 -0.285753 0.150975 -0.093028 0.285507 0.123282 0.291197 -0.079247 0.231913 0.035902 -0.058198 -0.233513 0.052616 -0.034111 -0.116424 0.014712 0.211609 0.288928 -0.273193 0.309773 0.017986 -0.068826 -0.147659 0.171953 0.184250 0.399544 0.222003 -0.136447 -0.289741 -0.443353 0.098848 0.196068 -0.264583 -0.128387 0.223686 0.058568 0.520426 -0.277141 0.037922 -0.256548 0.382651 0.121005 -0.022275 -0.135769 -0.369154 0.007050 -0.047582 0.191145 -0.175197 -0.337642 -0.030798 -0.572416 0.226791 -0.262346 -0.201779 -0.272731 0.055752 -0.054883 -0.209853 -0.320599 0.183305 -0.278521 -0.214174 0.118806 0.052269 0.087611 0.034695 0.442011 -0.026643 -0.046916 -0.126957 0.083759 0.293677 -0.048136 0.183266 0.046421 -0.645993 0.466053 0.247080 0.311234 -0.225297 -0.426115 0.050691 0.377305 -0.195107 0.252731 0.011625 -0.090040 0.011453
LMH 0.069761 -0.074421 -0.181601 -0.126687 0.147868 0.047145 -0.050329 -0.046815 -0.075856 0.090202 -0.176951 0.144887 0.046706 0.103283 0.020968 0.062516 0.091683 -0.116515 -0.051778 0.250390 0.154500 0.060781 0.126411 0.182059 -0.020831 0.091197 0.094998 0.075606 -0.165309 0.047839 -0.059650 0.159129 0.049351 -0.083791 0.087120 -0.067513 -0.053562 -0.033143 0.010915 -0.123296 -0.124993 0.256670 -0.105347 -0.052762 -0.220902 0.024461 -0.128128 -0.129477 -0.181054 0.071025 -0.175581 0.163486 0.092373 -0.179404 0.138865 -0.142050 -0.047178 -0.062172 0.241004 0.041058 0.117461 0.046526 0.240413 0.022429 0.221058 0.023317 0.075696 0.109453 -0.031724 -0.081846 -0.081205 -0.045367 0.122147 -0.214007 0.180915 0.014545 0.058882 -0.141169 -0.083342 -0.150296 0.043138 -0.090557 0.113388 -0.073135 0.000908 0.005200 -0.118348 0.011007 -0.094744 -0.003853 0.126997 0.109565 0.078801 0.186696 -0.084032 -0.116165 0.023032 -0.093184 0.188850 0.263977 0.225041 0.156928 0.123288 -0.021598 -0.273668 -0.331158 -0.070069 0.018013 0.009202 0.067139 -0.094241 -0.158559 -0.062846 0.007711 -0.047403 -0.087696 0.026615 -0.066231 -0.058236 -0.022922 0.246106 0.050947 -0.152124 -0.128229 -0.175087 -0.072220 0.084963 0.050076 0.017033 0.026517 0.110568 0.111795 0.062678 0.021582 0.227899 0.285660 0.148170 -0.014742 0.027810 0.005121 -0.157998 0.014755 -0.004555 -0.239576 0.031575 0.133783 -0.019011 0.020549 -0.136322 -0.129928 0.011859 0.076580 -0.047512 -0.010008 -0.245204 0.040431 0.208128 0.087696 0.093473 0.165987 -0.057264 0.174745 -0.093463 -0.013167 0.116427 -0.155761 -0.171720 -0.195657 -0.004506 0.007712 -0.166440 0.037246 -0.125099 -0.074470 0.198073 -0.031030 0.097688 -0.000810 -0.021622 0.092339 0.154624 -0.158809 0.331659 0.053445 -0.028955 0.010994 -0.032255 -0.251510 0.228630 -0.102771 -0.025850 -0.087381 -0.051745 0.133239 0.014206 -0.120626 -0.126410 -0.056858 0.059667 -0.021781
QME -0.113769 -0.188259 0.182773 0.139558 -0.229251 0.251844 -0.024928 0.092426 -0.108708 -0.028305 -0.292423 -0.232980 -0.359624 -0.065449 -0.017552 -0.079922 0.130789 -0.400186 0.191334 0.194305 0.255102 0.058736 0.241989 0.054924 0.155373 0.216818 0.218708 -0.133810 -0.087101 0.142264 -0.065577 0.046836 0.101152 0.192230 0.032037 0.211579 -0.078152 0.393833 -0.201010 -0.005766 -0.061949 0.281821 0.196888 -0.344773 -0.113330 0.130017 -0.085899 0.182768 -0.071706 -0.275798 0.088343 0.162118 0.213297 -0.036231 0.023854 -0.195751 -0.041602 -0.031346 0.035377 -0.182919 0.204345 0.131929 0.043280 -0.081392 -0.164126 -0.019375 -0.041550 -0.089258 -0.095883 -0.500422 0.012951 0.038329 -0.264203 0.050244 -0.029389 -0.027468 -0.148675 -0.150251 -0.311762 -0.193594 -0.152860 0.145336 0.095227 -0.196563 -0.249075 -0.069765 -0.254546 0.050731 -0.067814 -0.355674 0.223431 0.162697 0.032427 0.062011 0.298956 0.190127 0.195134 -0.001700 0.024876 0.005276 0.398416 0.028005 -0.007272 -0.144644 -0.043876 -0.118775 -0.161868 -0.019270 0.084404 0.296975 -0.041791 -0.119972 0.038048 0.011703 0.118980 0.075511 -0.066329 0.066304 0.019623 0.067632 0.049398 0.066128 0.011248 0.088688 0.265332 -0.039023 0.010537 0.108609 -0.040525 -0.033569 0.283441 0.072369 0.126969 0.105749 0.395143 -0.205287 0.247010 0.001245 0.200192 -0.001225 -0.043463 0.077930 -0.063998 0.191814 0.363800 0.126090 -0.123382 0.236346 -0.065900 0.104961 -0.147757 0.163939 0.072975 -0.052055 0.052586 0.343517 -0.109421 -0.008936 0.088182 0.168219 0.108084 0.295671 -0.061269 -0.060318 0.058390 -0.136921 -0.119346 -0.039474 -0.044280 -0.003788 -0.150010 0.084047 0.111911 0.130804 0.051463 -0.112552 -0.008217 0.067572 0.076087 0.279975 0.187371 0.211173 0.265940 0.000443 -0.072379 -0.008549 0.069486 -0.071736 0.098637 0.018793 0.098547 -0.093898 0.044775 0.064906 -0.042301 -0.078180 0.161486 -0.073423 0.030228 -0.142970
SHK -0.087120 0.057435 -0.010623 0.072051 0.029673 0.105599 -0.063444 0.254616 -0.091084 0.014951 -0.197092 -0.027707 0.048645 0.131479 -0.159062 -0.137987 -0.014451 -0.269488 -0.111318 0.128294 0.003022 -0.037123 0.037138 -0.119574 0.038108 0.135626 -0.069486 0.013035 0.126341 0.063120 -0.174853 0.114813 0.016618 -0.033068 -0.257349 0.030605 -0.089337 -0.006491 -0.030186 -0.140460 -0.096480 -0.190958 -0.000665 -0.033497 0.044547 0.137326 0.018506 -0.092317 -0.031611 -0.119199 0.008933 -0.171884 -0.060257 -0.020089 -0.011951 -0.138689 -0.081029 -0.165257 0.062549 0.216159 0.233401 -0.010461 0.188037 -0.076280 -0.029642 0.033390 -0.075972 -0.201372 -0.042506 -0.010894 0.098542 -0.028656 -0.188175 0.200912 0.025358 -0.016049 0.034787 -0.185144 0.025355 -0.290163 0.027957 0.029503 0.141523 0.176510 -0.017769 0.047157 0.224271 0.135703 -0.141578 -0.088494 -0.042377 -0.162411 0.073213 0.017624 0.191368 0.080139 -0.099843 -0.318502 0.048758 0.284699 0.211304 -0.209337 0.113975 -0.201230 -0.217187 0.020428 0.137202 0.078941 0.230385 -0.015494 -0.097996 0.054716 -0.018142 -0.004037 -0.007184 0.059062 0.083295 0.074654 0.237469 0.132628 -0.025529 -0.002423 -0.084766 -0.120609 0.074499 -0.073025 -0.005352 0.129598 0.074204 -0.147626 -0.041077 0.099452 0.024765 -0.017484 0.127593 0.116687 0.211263 0.155365 0.107840 -0.131898 -0.113251 -0.133072 -0.208927 0.031242 0.083456 0.086331 -0.145328 0.219138 0.052421 0.115556 -0.131682 0.091208 0.005824 -0.044323 -0.006097 0.207025 -0.053394 -0.010278 0.089301 0.042057 0.030357 -0.112498 0.051388 0.054955 -0.257498 -0.118530 -0.000263 -0.146740 -0.066785 0.053340 -0.332976 -0.112013 0.069784 0.018447 -0.112442 -0.113930 0.007685 0.018930 0.114686 0.002346 -0.119206 0.052385 0.294068 0.015437 -0.008300 -0.135786 -0.089108 -0.202157 0.217888 -0.163819 0.136368 0.019248 -0.094666 -0.094199 0.196589 0.012927 0.036189 -0.011550 0.123460 -0.033590
INM -0.125212 -0.007480 0.020982 0.106004 0.080966 -0.149060 0.096426 0.023397 -0.055139 -0.017718 -0.307206 0.044293 0.144434 0.096296 0.252061 0.006620 -0.016426 -0.046866 0.036243 0.054661 -0.109885 0.176769 -0.114463 -0.025948 0.341444 -0.094218 0.008487 -0.020357 0.054391 0.332638 -0.311255 0.027781 -0.098286 -0.170052 0.327981 -0.045494 0.134988 -0.158120 0.248849 -0.013369 0.102917 0.105475 -0.016890 -0.139313 0.179018 0.121282 0.109073 -0.056226 -0.113261 0.014894 -0.158808 0.207959 -0.092663 -0.258634 0.330402 0.047069 -0.040671 -0.196080 0.186900 -0.072099 0.133878 0.056875 0.042583 -0.189070 0.137134 -0.050011 -0.105059 -0.241945 -0.111311 -0.021444 -0.038505 -0.191038 -0.056788 0.101702 0.055532 0.261636 0.201283 0.133131 -0.030003 -0.111443 0.048050 0.008458 -0.028717 -0.065858 -0.299618 0.199482 0.038608 0.136530 0.155023 0.078055 0.013673 0.101310 0.138173 -0.079358 0.072022 0.337145 -0.071056 -0.161244 0.142200 -0.016863 -0.142583 -0.248747 -0.007937 -0.146950 -0.055506 -0.149810 0.036303 0.230664 -0.052424 -0.102350 -0.115171 0.094574 0.178729 -0.006282 0.050032 -0.106478 0.183367 0.153421 0.080907 -0.029871 -0.078702 -0.015968 0.040974 0.086002 0.147539 -0.160696 -0.039035 0.198713 0.218262 -0.195505 0.008466 0.185909 0.112226 -0.251470 -0.019056 -0.054679 0.179067 0.151380 -0.232862 0.168405 0.197170 -0.161002 0.100801 -0.262149 -0.097470 0.072542 0.106289 0.045970 0.252507 -0.242017 -0.254165 0.040259 -0.006274 0.192433 -0.075415 -0.001253 0.262167 -0.259646 0.221638 -0.143004 -0.004488 0.074806 0.068056 0.193268 0.107271 -0.205883 0.085358 0.102426 -0.056168 -0.274392 -0.198824 -0.121953 -0.037863 -0.179736 -0.096128 -0.181958 0.058852 -0.132826 0.049804 -0.114114 0.390346 -0.225795 0.194096 0.263119 0.204819 -0.035913 -0.255491 0.055001 0.305118 -0.146585 0.258349 -0.130012 -0.367701 -0.353448 0.105410 0.085829 -0.039875 -0.340008 -0.000990 0.056246
FWA -0.256220 -0.042342 -0.130116 0.139748 -0.071301 0.119500 -0.272709 0.013198 -0.227755 0.029907 0.108620 0.119771 0.001444 -0.319989 -0.065907 0.365260 -0.122180 -0.188589 0.069362 0.026593 -0.132302 0.029760 0.053668 -0.092990 -0.162415 0.126209 -0.018346 0.151799 -0.147524 0.042735 -0.012566 -0.051355 -0.246739 0.035093 -0.141630 -0.277562 0.090070 -0.014259 0.061943 -0.000486 0.026987 -0.128573 0.124002 -0.141267 0.077780 0.105534 0.015448 -0.321998 -0.018416 -0.328361 -0.120808 -0.209910 0.109498 0.026787 -0.156233 -0.014028 0.201940 0.203481 0.397277 0.115010 -0.353429 0.085190 0.179579 -0.068645 -0.237661 -0.163237 0.063911 0.246172 0.354867 0.196052 0.107260 -0.054521 0.069945 0.172942 -0.044223 0.090235 0.249429 -0.026384 -0.164963 -0.433760 0.215412 -0.152744 0.117441 0.646595 0.025556 -0.049153 0.134903 0.025814 0.051490 -0.100365 -0.091718 -0.239901 0.173057 0.209245 -0.234857 -0.261573 0.181810 -0.053491 0.036984 0.110229 0.082515 -0.146541 0.118728 -0.178672 -0.282440 0.045649 -0.291183 0.149430 0.036231 0.067295 0.227793 0.049741 -0.229494 -0.087374 0.322613 0.144172 -0.156181 -0.132816 0.015390 0.164577 0.233215 0.154444 0.050250 0.136116 -0.062488 -0.123164 -0.112889 0.128575 0.073824 -0.125622 -0.112274 -0.061223 0.062033 0.053292 0.040004 0.159039 0.031173 -0.276542 0.031568 0.231484 0.054652 -0.173783 0.272565 0.232925 -0.091660 -0.284273 -0.215051 0.323394 -0.086477 0.084311 0.131584 0.014223 -0.156189 -0.114787 -0.158004 -0.112646 0.232110 0.099346 0.059530 0.333283 0.174854 0.102278 0.078837 0.190049 0.027434 -0.347513 -0.307913 0.085983 0.059112 -0.275654 -0.364767 0.125946 -0.030652 0.069174 -0.262806 0.009825 0.179039 0.129429 0.045884 -0.095552 -0.236641 -0.178145 0.201082 0.161139 -0.061212 0.060407 0.019449 -0.105858 -0.035468 -0.159934 -0.349731 -0.236113 -0.105864 -0.123964 -0.040083 0.054590 -0.175222 0.048471 -0.007358 0.057570
YYY -0.090415 0.031203 0.095214 -0.060812 0.064503 -0.005860 0.076137 0.025170 -0.111457 -0.051545 0.186688 0.101100 -0.000955 0.019065 -0.238841 -0.004683 -0.089785 -0.230960 -0.180457 -0.156296 -0.071846 0.151147 0.120886 -0.086964 0.207083 0.175105 0.006421 0.049495 0.145623 0.113980 -0.121872 0.047076 0.043100 0.040664 0.030504 -0.020710 0.203781 0.264928 0.216105 0.054936 -0.010676 0.080075 -0.041678 -0.116543 -0.068380 0.047920 -0.191766 -0.186519 -0.100418 -0.112319 -0.123846 -0.084448 0.022380 0.031718 -0.022293 -0.117426 -0.027478 -0.083834 0.289445 -0.041931 -0.011006 0.115468 0.054549 -0.209901 -0.072972 -0.115654 -0.051752 0.024082 0.233627 -0.129635 0.312315 -0.023931 0.071862 -0.180319 -0.161656 0.073856 0.116850 0.022494 -0.013655 -0.065339 0.000215 -0.076565 -0.057903 -0.103224 -0.099054 -0.141735 0.138722 0.117082 0.122867 -0.261908 0.100106 -0.081303 0.107198 0.274509 0.157254 0.020022 -0.118190 -0.196522 -0.081341 -0.015361 0.056286 -0.167316 0.098559 -0.198984 -0.188618 -0.106079 0.017758 0.057772 0.096513 0.052140 -0.068663 -0.192773 -0.098781 -0.020234 0.163311 0.161100 0.035410 0.022696 0.040719 -0.104397 0.015662 0.062438 -0.052480 -0.091071 -0.028161 -0.025567 0.168895 0.214376 -0.074561 -0.061224 -0.056143 0.145792 0.101918 0.130807 0.046962 0.070487 -0.094391 0.155181 0.127471 -0.020331 -0.050993 0.112585 -0.085734 -0.005718 0.008615 -0.038381 -0.042785 0.227015 0.034006 0.050348 -0.202899 0.089725 -0.278846 0.055184 -0.199777 0.115245 0.129914 0.057895 0.057825 -0.052806 -0.123475 0.035617 0.087678 0.021653 0.051626 -0.037358 -0.037833 -0.126297 0.007250 -0.258640 -0.080585 -0.153261 -0.114676 0.188265 -0.079974 -0.128010 -0.079362 0.070476 -0.065329 -0.100384 0.068719 0.045223 0.175288 0.109919 0.010366 -0.108762 -0.012443 -0.451228 0.038957 -0.036418 0.026142 -0.171136 0.022671 -0.147130 0.006623 0.106987 0.046649 0.010558 0.023845 0.077989
TRW -0.040133 -0.234594 -0.265707 -0.225807 0.109597 0.096173 -0.002340 -0.141981 0.159166 0.171810 -0.103434 0.080010 -0.063220 -0.177636 0.020919 -0.105709 0.065239 0.081015 0.013156 -0.015737 0.073504 0.031176 -0.048586 -0.045990 -0.148686 0.161808 0.077770 0.176556 -0.221086 0.113084 0.159812 -0.015874 -0.004885 -0.033729 -0.129991 0.050214 0.177594 0.017682 -0.003454 -0.110467 -0.030879 -0.133171 0.074560 -0.298984 0.173246 -0.226525 0.085154 0.019631 -0.094099 0.076641 -0.077131 -0.132784 0.022530 0.076712 0.005055 0.090571 0.140012 0.206066 0.147256 -0.057618 -0.005624 0.085920 0.214133 0.015736 -0.001813 0.008235 0.065519 0.062505 0.132302 -0.019679 0.150870 -0.237166 0.104141 -0.090688 0.061090 0.056499 0.074855 0.113549 -0.139556 -0.029671 0.142388 0.060835 0.198212 0.030429 -0.104929 0.026467 -0.098905 0.223898 -0.100373 0.020231 -0.020313 -0.229563 0.004179 -0.002966 0.237741 -0.079293 -0.042811 -0.027440 0.010438 0.280991 0.126348 -0.179801 0.128012 -0.166140 -0.219453 -0.090886 -0.030973 0.040719 0.127510 -0.032101 -0.001464 -0.143988 0.006618 -0.226545 0.126866 0.043568 0.020737 0.018229 -0.148153 0.018408 0.117913 0.091021 -0.119696 0.034257 -0.124418 -0.016150 -0.119007 0.050265 0.140266 -0.027282 0.046047 0.091440 0.083562 -0.012130 -0.062860 0.060272 -0.034180 0.016553 -0.089857 0.074848 0.107306 -0.123337 -0.169342 0.111978 0.116026 -0.077323 -0.254664 0.159670 -0.269390 0.093795 -0.021743 0.035103 0.039929 0.093551 -0.144131 -0.163541 0.151562 -0.003739 0.225146 0.066921 -0.032583 0.101768 0.015437 -0.018663 0.151915 -0.095677 0.026212 0.014359 -0.065765 -0.010688 0.037478 -0.030942 0.023439 0.067213 -0.139365 0.143019 0.182588 -0.115904 0.000752 0.120841 -0.004374 -0.094242 0.022489 0.126648 0.162149 -0.021325 0.108206 -0.135900 0.001040 -0.048490 0.032353 -0.140262 -0.019822 -0.016343 0.243059 -0.041878 -0.001849 -0.082557 0.126063 -0.133906
SWT 0.013595 0.002229 0.157317 -0.154521 0.161353 -0.061360 0.156935 0.123589 0.066089 -0.023406 0.212852 0.191132 -0.037374 -0.099656 -0.086017 -0.008374 -0.216917 -0.107732 -0.159537 0.094226 -0.028896 0.055376 -0.037927 0.007403 0.074044 0.043498 0.049878 -0.044657 0.142958 0.179571 0.015704 -0.065319 0.074785 -0.141080 -0.174289 -0.134646 0.092652 0.063594 0.120728 0.012294 0.017260 -0.013697 -0.047058 -0.101655 -0.162152 -0.033000 -0.023144 -0.080508 -0.098080 -0.010591 -0.111072 -0.183306 -0.070751 -0.086753 0.043534 0.031978 -0.087016 -0.066175 0.297046 0.140527 0.035173 0.052595 -0.007075 0.035831 -0.093476 -0.290399 -0.015224 0.196777 0.156337 -0.129893 -0.033287 0.065904 -0.011156 0.036673 0.060027 -0.018261 0.253665 0.040642 0.062549 -0.033231 0.036659 -0.068235 0.095028 -0.046794 -0.106818 -0.063875 -0.006542 -0.057166 -0.048837 -0.161686 -0.096638 0.096316 -0.030567 0.076075 -0.043693 -0.097226 -0.113817 0.041570 -0.105909 0.070390 0.004336 -0.283928 0.226302 -0.213458 -0.192870 -0.067877 -0.001915 0.074726 0.117909 -0.001102 0.068799 -0.269493 0.120169 -0.127497 -0.003140 0.252826 -0.011821 -0.108884 0.106671 -0.024871 0.226776 0.133026 -0.172943 0.012313 -0.080891 0.015315 -0.005099 0.055036 -0.234509 -0.148452 -0.272178 0.047821 -0.012233 0.018893 0.104721 0.193475 0.192041 -0.028327 -0.145904 0.137973 -0.012339 -0.224468 -0.018751 0.152038 -0.017597 0.013338 -0.041781 0.069835 -0.086706 0.051652 -0.218361 -0.064963 -0.084277 0.020420 0.107477 -0.112216 0.039418 0.274238 -0.032707 -0.167268 -0.052944 0.172367 -0.177707 -0.091111 -0.145274 -0.105901 0.090834 -0.112216 -0.081490 0.009295 -0.097668 -0.103378 -0.026328 0.029169 -0.334322 -0.125722 0.168419 0.023883 -0.036023 -0.022521 0.142699 -0.033247 0.107127 0.034332 -0.060624 -0.270793 0.248288 -0.190219 -0.048821 -0.215087 0.060534 0.140275 0.176601 -0.110019 0.037681 -0.056582 -0.240130 -0.091557 0.094749 0.301856
FCL -0.121218 0.132161 -0.076140 -0.006782 0.077566 -0.072845 0.007756 0.227523 0.125830 -0.054549 -0.078924 -0.066531 0.160121 -0.000033 0.103065 -0.079301 0.041393 -0.144428 -0.016969 0.092826 0.221492 0.200125 0.080337 0.025936 -0.003119 -0.102228 -0.124614 0.035730 -0.181590 0.180803 -0.132351 -0.063487 -0.103567 -0.009879 -0.147241 -0.243688 -0.110424 -0.169613 0.071302 -0.064446 0.073449 0.065088 0.025195 0.174219 0.014410 0.087610 -0.239222 -0.177556 -0.101281 -0.089622 -0.007191 -0.158550 -0.086307 -0.064021 -0.007192 -0.006004 -0.056376 -0.301521 0.049311 -0.060521 -0.091148 0.092466 0.106478 -0.077450 -0.172818 0.018364 -0.120271 0.119856 0.169058 0.008435 -0.031146 -0.060214 -0.066136 0.146243 0.097464 0.277394 0.090300 0.073729 0.149499 -0.155480 0.132298 0.189740 0.114034 -0.067307 -0.010767 0.052240 -0.006186 0.015574 0.069776 0.131798 -0.082319 -0.035791 -0.007555 0.215637 0.000198 0.032389 0.118541 0.098249 0.006281 0.134565 0.227678 -0.226296 0.255649 -0.127177 -0.200781 0.034724 -0.092536 -0.256340 -0.157143 -0.007575 -0.177524 -0.110171 0.140670 -0.124176 0.065583 -0.024873 0.056001 0.024502 0.013186 0.038870 -0.028571 0.122509 0.012976 -0.043416 -0.130754 -0.112020 0.292281 0.163570 -0.100049 -0.121033 0.204154 0.234232 0.165856 -0.076223 0.014603 -0.154228 -0.101654 0.304313 -0.116287 -0.001407 -0.043754 -0.171329 -0.144481 -0.030389 -0.081833 -0.048675 0.110801 0.106574 -0.019616 -0.210922 -0.232555 0.051166 -0.101046 0.004341 -0.271280 -0.055004 0.033848 -0.148167 0.121918 0.254281 0.020944 -0.114185 0.028026 0.131079 0.013765 -0.158591 -0.082194 0.108638 -0.096216 0.014837 -0.105469 -0.196236 0.074914 0.057812 -0.207771 -0.049001 -0.016569 0.107218 -0.001269 -0.012586 0.019458 0.071864 0.284715 -0.069944 0.125562 -0.003621 -0.025842 -0.238196 0.280032 -0.036838 -0.103155 0.016816 0.150594 0.013029 -0.187156 -0.137996 -0.098964 0.052863 -0.209464 0.132487
MKF -0.085590 -0.095378 0.028046 0.039847 0.085891 -0.379600 0.098286 0.237163 -0.174241 -0.285252 -0.083445 0.179450 0.002909 0.132282 -0.223273 -0.064569 0.039562 -0.235428 -0.072740 0.108289 0.102642 -0.124836 0.147837 0.265882 -0.106681 0.268942 0.239617 -0.147109 -0.155448 0.026890 0.008615 -0.112922 -0.070321 -0.118841 -0.179993 0.034174 -0.041447 0.136117 0.098274 0.001529 -0.125476 0.177801 -0.012544 0.054939 0.010599 0.006396 0.328195 0.050323 -0.026182 -0.078789 -0.098292 -0.136974 -0.307481 0.209406 -0.035335 0.033385 -0.032585 -0.113748 0.267940 0.025258 -0.028107 0.149213 -0.138792 -0.055596 -0.186538 -0.095059 -0.098739 -0.278725 0.036430 -0.068498 0.144983 -0.187112 -0.097475 0.049973 0.123961 0.160223 0.197977 0.035579 0.107265 -0.180767 -0.041226 0.180313 0.071184 0.097804 0.157561 -0.173738 -0.059607 -0.247545 0.150161 -0.074484 0.115123 0.032738 -0.004332 -0.027033 -0.255980 0.039684 -0.096935 0.014230 0.084723 0.217217 0.112005 -0.129425 -0.108170 -0.221566 0.094297 -0.227490 -0.380924 0.183669 0.080282 0.149607 -0.195239 -0.099356 -0.055247 0.061800 0.056186 0.134390 0.197704 0.080584 0.093597 0.049764 -0.044110 0.202507 -0.034436 0.015344 0.119418 -0.169849 0.210998 0.324651 -0.058846 -0.241554 -0.133100 -0.095821 0.170586 -0.006885 0.431144 -0.021966 0.010551 0.257037 -0.078814 0.054859 0.107910 -0.020337 -0.162966 -0.006968 -0.043341 0.132750 -0.082682 0.239530 0.132695 0.131981 -0.299514 -0.054641 0.037589 0.182718 -0.004182 0.155362 0.051640 0.018100 -0.108200 0.246948 0.116277 0.110461 0.086718 0.237705 0.048348 -0.101400 -0.310984 -0.090075 0.011808 -0.014757 -0.038550 -0.195984 -0.024281 0.328094 -0.279648 -0.092767 0.004394 -0.230861 0.184987 0.094098 0.030697 0.000497 0.120688 0.073673 0.199901 0.075600 0.100283 -0.200152 0.140361 -0.042100 0.124029 -0.000841 0.069120 -0.131143 0.068824 -0.156451 0.027084 -0.336182 0.048381 -0.099636
GCR -0.104614 -0.058107 0.106439 0.019099 -0.066381 -0.048508 0.086150 0.018784 0.298758 -0.024388 -0.233294 0.010854 -0.100359 -0.186425 0.305351 -0.335426 0.153149 -0.207542 -0.017193 0.282537 -0.028053 -0.146818 0.050047 0.096872 0.300544 0.069898 0.173673 0.129685 -0.120625 0.302798 0.168129 0.140225 -0.084680 -0.102791 -0.198471 -0.158049 -0.406520 0.123329 -0.044386 0.038999 -0.086979 -0.134303 0.169348 0.201753 -0.175491 0.061922 -0.079126 0.057743 -0.216804 -0.054036 -0.159227 0.321925 0.091402 0.304371 -0.064602 -0.020477 0.231991 -0.002944 -0.122418 -0.026674 0.032736 0.006458 0.146308 -0.067896 -0.036648 -0.063168 -0.052167 -0.234508 0.044064 -0.183324 0.067282 0.087879 -0.028084 -0.339219 0.270915 0.289008 0.307039 -0.027157 -0.341693 -0.205930 0.243909 0.193726 -0.067332 -0.040131 -0.249341 0.161965 -0.096195 -0.029073 -0.271902 0.080089 -0.425631 -0.094007 0.189381 -0.136249 0.289033 0.004324 -0.035045 0.026199 -0.128239 0.063800 0.278286 -0.334251 0.070532 -0.006780 -0.269721 0.119660 0.024978 -0.143048 0.186129 -0.016528 -0.033436 0.020177 -0.004085 0.059798 0.025677 0.318518 -0.010702 -0.150912 0.216477 -0.028381 0.103355 -0.136627 0.108034 -0.051562 -0.198380 0.099470 0.034776 0.209719 0.295327 -0.255719 -0.262809 -0.127755 -0.156625 -0.142818 0.367509 0.197796 -0.257298 0.250626 -0.058530 0.181758 -0.105983 -0.054577 0.105811 -0.234656 -0.178252 -0.019344 -0.030496 -0.044575 -0.046097 -0.006634 0.193246 0.133805 0.183966 0.319729 -0.139235 -0.194925 0.376964 -0.213914 -0.071183 -0.138733 -0.146236 0.007659 0.395885 0.148615 -0.172100 -0.061225 0.110643 -0.077577 -0.013850 0.226065 0.053601 0.108699 -0.267557 0.190305 -0.285030 -0.011943 0.010039 0.200169 -0.076556 -0.138159 0.213133 0.280020 0.002547 0.194729 0.035254 -0.096697 0.195918 -0.169638 0.013628 0.233123 -0.188430 -0.205959 0.013603 -0.227246 -0.205647 -0.236841 0.023272 0.168172 -0.184860 0.026523
GCI -0.406572 0.585681 -0.176224 -0.028180 0.131729 -0.090384 -0.003978 0.120706 0.146538 -0.074562 -0.174589 0.367843 -0.260625 -0.183603 0.021033 -0.088128 0.220762 -0.199277 -0.040583 0.026533 -0.056598 -0.151039 0.078766 0.138941 0.099372 0.122416 0.087048 -0.216928 0.065408 -0.328946 -0.038703 0.247193 -0.207181 -0.043539 0.094518 -0.340564 -0.081746 0.192912 -0.189756 -0.307414 -0.128915 0.130877 -0.007823 -0.262880 0.303943 -0.079524 0.075486 -0.032067 -0.426787 -0.033680 -0.309738 0.126520 0.073617 0.124292 -0.022604 -0.065175 0.227231 0.021601 0.234903 0.143426 0.039871 0.004476 0.376064 0.217644 -0.107565 0.021531 -0.090865 -0.206244 0.095363 -0.366640 -0.144687 -0.192365 0.089763 -0.038873 0.391155 -0.001832 0.186209 -0.126041 -0.126300 -0.159857 0.385539 0.016702 0.184598 0.057293 0.185387 -0.036488 0.166385 -0.142087 -0.192750 -0.111758 0.310139 0.021734 -0.035092 -0.117055 -0.088495 0.387756 -0.005016 0.168874 0.027832 0.539456 0.367961 0.247069 0.186209 -0.294850 -0.205934 0.142958 -0.164167 -0.044975 0.048048 -0.178602 0.123929 -0.197051 -0.191186 -0.236643 0.100899 -0.080087 0.162547 -0.159432 0.156268 0.003942 -0.110353 0.056740 0.276330 0.104516 -0.011440 0.029417 0.193999 0.225137 -0.073111 -0.204343 -0.075494 0.211376 0.111850 -0.017293 0.078775 0.005771 -0.128628 0.074986 0.153316 -0.058599 0.008737 0.083523 0.108327 -0.170555 -0.016820 -0.321517 0.040828 0.223153 -0.130574 0.130046 0.151595 0.029824 -0.103888 0.090963 -0.680928 -0.137910 -0.007644 -0.357934 0.135393 -0.032744 0.425070 0.102468 0.171917 0.110358 -0.025953 -0.016596 0.101681 0.116678 -0.266433 -0.157654 0.225646 -0.164034 -0.176191 0.245019 -0.249204 0.019950 -0.368021 -0.055769 0.151133 0.022752 0.067285 0.114037 0.131913 -0.105171 0.030244 0.127332 -0.083618 -0.463572 -0.024634 0.036190 -0.135111 0.194035 0.191276 -0.234239 -0.375447 -0.016930 0.195591 -0.140685 -0.155093 -0.044261
QTM -0.068679 -0.005637 0.114695 0.114846 0.067337 0.074140 0.041783 0.000781 0.037093 -0.092926 -0.121570 -0.106136 -0.068864 0.178519 0.128411 -0.160597 0.174178 -0.192309 -0.109309 0.131972 -0.140446 -0.003078 0.052683 -0.011464 0.206001 0.044141 0.099927 0.107407 -0.051252 0.214330 0.060869 0.142841 0.076847 -0.136888 0.136087 -0.156246 -0.086482 0.109609 -0.028917 0.025545 -0.162697 0.006120 -0.110174 -0.042054 -0.041657 0.091964 -0.003650 0.116316 0.116947 -0.179118 -0.130051 0.060785 -0.129807 0.021802 0.047089 -0.010619 -0.047804 -0.156252 0.244281 0.063410 0.270033 -0.049788 0.185405 0.076767 0.054364 0.032246 -0.178304 -0.208281 0.058471 -0.225498 0.057988 -0.132661 0.011613 0.270950 -0.080650 0.013778 -0.093995 -0.034189 -0.165447 -0.212462 -0.155682 -0.028270 0.004650 0.002883 -0.220079 0.022441 -0.086269 0.033117 0.099763 -0.157462 0.169184 -0.111923 -0.017740 0.034858 0.027849 -0.019096 0.019858 -0.025097 0.232695 0.073113 0.149158 -0.239149 0.141001 -0.038966 0.075399 -0.204647 -0.083903 0.188466 0.035983 0.073721 -0.016221 -0.178747 -0.187196 -0.065048 0.120198 0.112637 0.016591 -0.050111 -0.145746 0.016643 -0.001728 -0.066541 0.011228 0.017708 0.032065 -0.087701 -0.046288 0.182975 0.093271 -0.057466 -0.055576 0.124279 0.182732 -0.085626 -0.014741 0.166000 0.207368 -0.016662 0.046698 -0.078568 -0.126290 -0.015736 -0.000442 0.118380 0.116087 0.040104 -0.062961 0.082239 -0.004520 0.029530 0.024043 0.129006 -0.241985 0.022033 0.061333 0.076265 0.071574 -0.178311 0.002705 0.017436 0.120016 0.073588 0.021911 0.035193 0.037878 -0.009163 -0.130365 0.087300 -0.162406 -0.080322 -0.033689 -0.139717 -0.230101 -0.052265 -0.108379 0.054115 0.025532 -0.233088 -0.026809 0.172745 0.062428 0.159633 0.268576 -0.147926 0.085074 -0.197402 -0.135127 -0.074683 -0.066279 -0.001966 0.109335 -0.067802 0.145966 0.120867 -0.159254 -0.002406 -0.044087 -0.044424 0.002099 -0.087030
WEK 0.255671 -0.120572 0.062084 0.000653 0.247070 -0.001539 -0.005333 0.171311 0.051154 -0.098187 0.167372 -0.145294 -0.113938 0.224263 -0.138520 0.066730 0.264451 -0.107764 -0.166558 -0.049829 0.142543 0.094080 0.171074 -0.190398 0.037111 0.125448 0.165319 -0.022369 0.111080 0.250360 -0.213648 0.068706 0.123087 -0.127055 0.026142 -0.011949 -0.180075 -0.058681 0.057884 -0.275276 -0.109770 0.139676 0.173544 -0.335100 -0.224817 -0.138752 0.018859 -0.049299 -0.192375 -0.089408 -0.217831 -0.279606 0.060674 -0.048257 0.114189 0.065233 -0.122622 0.014821 0.117006 0.078337 -0.093562 0.136999 0.226682 -0.145304 0.106961 -0.003551 0.045898 0.082837 0.138871 -0.163217 -0.117959 -0.133696 -0.047303 -0.060075 0.018264 0.113270 -0.140417 -0.062958 0.136349 -0.153251 0.073927 0.012775 0.231556 -0.216300 -0.013841 0.048857 0.109952 0.033969 0.045454 0.095724 -0.000488 0.146220 -0.093273 0.170948 -0.103104 0.050320 -0.024295 0.101802 -0.275057 0.156243 -0.142820 -0.279681 -0.032651 -0.032396 -0.099356 -0.285956 -0.080559 0.208221 0.104587 0.080350 0.088346 -0.187456 -0.134429 -0.078046 0.099204 0.035890 0.107487 0.074974 0.167374 -0.077703 0.053152 -0.073214 -0.167543 0.096464 -0.069066 -0.040844 -0.117354 0.354931 0.309001 -0.026390 -0.231955 -0.113126 0.141632 0.088355 -0.067671 0.263217 0.087753 0.071152 -0.206223 -0.027045 -0.203604 0.029226 -0.134080 0.140889 -0.005519 0.066950 -0.145638 0.346318 -0.012138 0.098483 -0.353303 -0.059200 -0.072946 -0.048032 -0.059096 0.034499 0.327540 0.065425 -0.191727 0.106420 -0.074491 0.107040 -0.014177 0.077891 0.029415 0.070359 0.150361 0.159843 -0.002959 -0.079813 -0.094064 0.017700 0.053573 0.219990 -0.119746 -0.128369 0.132004 0.360956 -0.109346 -0.217772 0.061274 0.123283 0.202510 0.050042 0.111071 0.058204 -0.021957 -0.255817 0.053170 -0.250300 0.105677 0.040602 -0.022856 0.105303 0.005433 -0.157815 -0.145631 0.049819 -0.116256 0.192734
SWI -0.084971 -0.006045 -0.008664 -0.084000 0.033883 -0.016536 0.088765 -0.000877 -0.221112 -0.164267 -0.057010 0.050682 0.018872 0.012211 -0.036800 -0.031571 -0.010317 -0.139892 -0.147493 0.183165 -0.030565 0.039339 0.043811 -0.061402 0.137957 -0.013563 0.034793 0.078088 -0.000995 0.006539 -0.199422 -0.006528 0.203714 -0.168919 -0.140736 -0.184469 0.003332 -0.071931 0.125836 -0.006591 -0.042196 0.012452 0.132399 -0.088893 -0.009403 0.090260 -0.128551 -0.133134 -0.128670 0.031250 0.103247 -0.071594 0.036230 -0.051775 -0.099750 -0.099808 0.095697 -0.116330 0.150742 0.048154 0.049990 -0.059463 -0.030220 -0.024087 -0.017764 -0.042702 0.024856 -0.026034 0.156087 -0.223128 0.063143 -0.071911 -0.050783 0.166052 -0.022524 0.156872 0.047359 0.042077 -0.046925 -0.163716 0.067792 0.010620 0.059456 -0.049174 -0.149802 -0.050500 0.079680 0.009558 -0.053554 -0.044591 -0.066869 0.111399 0.072145 -0.044391 0.011984 0.072825 -0.024532 -0.018459 -0.073133 0.037540 0.100971 -0.218269 0.360654 -0.138883 -0.125229 -0.006939 -0.205440 0.055717 0.137812 0.005777 0.147273 -0.118547 0.031368 -0.095483 0.016824 0.056637 0.064196 -0.120608 0.061252 -0.028135 -0.000939 0.020381 -0.219217 0.003175 0.065238 -0.038854 0.150503 0.090847 -0.151049 0.023345 0.007656 -0.049842 0.239426 -0.012729 0.033464 -0.019737 0.026894 0.065707 0.035849 0.227416 -0.024484 -0.021336 -0.111737 -0.025735 -0.004195 0.125959 -0.226738 0.148468 -0.020638 0.013371 -0.207455 0.126493 -0.162858 -0.052824 -0.048489 -0.191923 0.023253 0.009228 0.109017 0.077287 0.005299 0.126867 -0.031518 -0.130573 -0.015190 -0.045815 -0.069675 -0.103466 0.000620 -0.089882 -0.157875 -0.111308 0.116638 0.135615 -0.212574 -0.018745 -0.007344 0.079021 0.025251 0.000104 -0.072985 -0.071635 0.258485 -0.013124 -0.068815 0.036295 0.114291 -0.177692 -0.060184 -0.026698 -0.000594 -0.169709 0.048639 0.013830 -0.059670 0.080017 -0.112765 -0.037488 0.145987 0.009030
TWS -0.010983 0.019732 0.131596 -0.137025 0.217661 -0.009790 0.190910 -0.110819 -0.076107 -0.102981 0.086920 0.033552 0.080386 0.051583 -0.076362 0.030500 -0.037014 -0.109120 -0.156408 -0.024782 -0.066906 0.087992 0.106577 -0.001866 0.099042 0.157584 0.077052 -0.113425 0.011983 -0.019425 -0.020295 -0.062817 0.235336 0.057749 0.032319 -0.099392 0.208677 0.017612 0.097535 0.038417 0.048835 -0.084327 0.074162 -0.123862 -0.139236 0.042540 -0.046973 -0.087302 -0.063650 0.015629 -0.173918 -0.085910 -0.076268 0.037261 -0.034478 0.007318 -0.066374 -0.065440 0.275151 0.098788 0.082851 0.175747 0.107492 -0.098917 -0.065143 -0.109062 0.213628 -0.027389 0.171824 -0.066741 0.092157 -0.051381 -0.106986 0.000247 -0.019412 0.092915 0.093342 0.124002 -0.002571 -0.072692 0.059397 -0.004295 0.064118 -0.098654 -0.014536 -0.086935 0.080830 0.026155 -0.055403 0.025720 0.187660 -0.035762 0.076807 0.026074 0.091882 -0.126261 0.066951 0.083860 0.056984 -0.131842 0.065612 -0.174238 0.180660 -0.147656 -0.190470 -0.144399 -0.044592 -0.007393 0.203032 0.013779 0.070326 -0.118281 -0.100555 -0.035435 0.325568 0.132834 0.093751 0.022631 -0.209045 -0.016724 0.187302 0.065097 -0.185781 0.079465 0.097161 -0.186133 -0.005862 0.165578 -0.048209 -0.083983 0.016653 0.061249 -0.013400 0.067903 -0.000514 0.091646 0.011519 0.053485 0.080598 0.111254 0.077913 -0.024960 0.095092 0.036731 0.158843 0.091617 -0.013007 0.156536 -0.066707 0.119837 -0.186418 0.002974 -0.065282 -0.129626 -0.110158 -0.159499 0.064627 0.167519 0.108278 -0.018376 -0.108449 0.169979 -0.005826 0.048697 0.018133 -0.097254 -0.042568 0.073479 0.004576 0.025876 -0.095334 -0.026618 -0.144570 0.106830 -0.215539 -0.139959 -0.020264 0.110293 -0.155656 0.047630 0.146728 0.003290 -0.005395 0.053937 -0.092184 -0.087749 0.175409 -0.146524 -0.004063 -0.219419 -0.030061 0.055090 -0.080219 -0.104214 0.129221 -0.066780 -0.200411 0.054286 0.113089 0.144709
LNW -0.138535 -0.105483 -0.204877 0.084774 -0.049066 -0.138393 -0.044158 0.014646 -0.085123 0.065034 0.112407 0.093160 0.021505 -0.106698 0.032179 -0.148580 -0.055371 -0.175160 -0.081959 -0.100868 -0.302491 0.196457 0.037939 0.062256 0.239227 -0.060641 -0.217637 0.164674 -0.008182 0.068081 -0.056429 0.041050 0.019464 0.011442 0.065339 -0.078453 0.019726 0.017802 -0.015795 -0.052087 -0.045336 0.076862 0.352385 -0.088531 -0.029148 0.009041 -0.034759 0.232026 0.053705 -0.088551 -0.261232 -0.089688 -0.201362 -0.023185 0.068176 0.066703 0.037547 -0.077130 0.313071 -0.101428 -0.005992 0.110024 -0.016529 0.029662 0.024952 0.038901 0.140659 -0.054352 0.129544 -0.220915 0.067419 -0.067312 0.014240 -0.016874 -0.101742 0.038550 0.030568 -0.259778 0.141932 -0.355416 0.241329 0.094659 0.089137 -0.050088 0.144482 -0.056508 0.115291 -0.050904 -0.007922 -0.047843 0.202703 -0.038638 0.023902 0.133490 -0.002554 -0.094553 -0.290113 0.007658 -0.072825 0.144054 -0.016453 -0.293899 -0.099651 -0.071103 -0.199012 0.022601 -0.230311 0.106014 -0.040801 -0.079531 -0.056709 -0.152307 -0.151246 -0.164758 0.172307 -0.023491 0.020367 -0.055378 -0.077663 0.016573 0.160089 0.061426 -0.095343 0.148209 -0.194007 -0.211400 -0.075178 0.247162 0.053740 0.068738 -0.019991 -0.014147 0.104940 0.092122 0.167720 -0.157679 0.186024 0.090946 0.073621 -0.075919 -0.017887 0.062730 -0.171287 0.062644 0.112888 -0.037421 -0.147233 0.207298 -0.078628 0.152634 -0.081636 0.246221 -0.257377 0.034503 -0.183642 0.046107 0.317442 0.042263 0.190058 -0.032784 -0.069393 0.144028 0.064250 -0.244877 0.092645 -0.212627 0.140029 0.144308 -0.000256 -0.038997 0.065719 0.083142 -0.066668 -0.023127 -0.036745 -0.038501 0.146069 0.024513 0.016288 -0.065208 0.153634 0.122558 0.136101 0.007688 0.034407 -0.000315 -0.079014 -0.179055 0.116635 0.083807 -0.017317 -0.125802 0.016746 -0.043156 -0.025378 0.055817 -0.044302 -0.003544 -0.020559 0.057853
YKY -0.246434 -0.102972 0.019789 0.012589 -0.028166 -0.132735 0.033218 -0.103012 -0.036667 0.049243 0.017050 0.099709 -0.001459 0.077972 0.070748 -0.002409 0.073353 -0.232580 -0.080064 0.053920 0.037740 0.139924 0.132709 0.024752 -0.049189 0.028919 0.092756 -0.081315 0.140729 0.172143 -0.234509 -0.003445 0.080324 -0.136864 -0.097408 0.002423 0.074987 0.103166 0.162811 -0.053524 -0.129866 0.226575 -0.009811 -0.050700 -0.082392 0.036411 -0.144538 -0.033086 -0.202424 0.084654 0.008904 0.020835 0.194038 0.035260 0.065183 -0.193620 0.019716 -0.130749 0.302979 0.054174 0.025272 0.043387 0.102317 -0.129563 -0.067681 0.032491 -0.070781 -0.180992 0.239151 -0.197330 0.067249 -0.107545 0.044188 -0.039563 -0.098972 -0.045992 0.264448 -0.048688 -0.020160 -0.059323 0.138788 0.055918 0.146249 -0.103674 0.054344 -0.053365 -0.031808 0.022478 0.040623 -0.020116 0.220750 -0.000750 0.185934 0.110812 0.028348 -0.015133 -0.205745 -0.123084 0.058866 0.031720 -0.167949 -0.049765 0.235924 -0.315061 -0.167048 0.021023 -0.210165 0.031955 0.245062 0.164189 -0.238231 -0.199414 -0.062877 0.121538 -0.005317 0.325842 0.185584 0.023279 0.096767 -0.079181 -0.106380 0.096417 -0.126811 -0.028530 -0.021766 0.274946 0.008805 0.195987 -0.063416 -0.097716 0.092435 0.111808 0.192352 0.019373 0.034467 -0.062425 0.069602 0.072475 0.124900 0.023955 -0.041132 0.202634 -0.112676 -0.222381 -0.043088 0.122142 0.027686 0.392064 0.101000 0.009443 -0.200830 0.144944 -0.172780 0.169488 -0.176302 -0.046738 0.264190 0.084624 0.065209 0.026605 -0.029564 0.187312 0.026421 0.188499 0.021837 -0.024370 -0.125191 -0.161264 0.015329 -0.314386 -0.133841 -0.189861 -0.178973 -0.164365 -0.054640 -0.107346 -0.000170 0.045955 0.199959 -0.055108 -0.180323 0.036535 0.073342 -0.051065 0.205349 -0.121237 -0.174727 -0.356700 0.017372 -0.116862 -0.019926 -0.046107 0.043290 0.044320 -0.074317 0.013548 0.075044 -0.069323 -0.102344 0.171255
WDD 0.072915 -0.088758 0.018882 -0.132790 0.159440 -0.070764 0.126673 -0.058765 0.057485 -0.005147 -0.003146 0.069801 -0.074266 -0.060479 -0.047913 -0.044224 -0.042498 -0.101453 -0.090914 0.261281 0.068187 0.134686 0.299437 -0.022610 -0.176404 0.226221 0.070135 -0.007866 0.036226 0.330176 -0.058593 -0.060766 0.109453 0.069352 -0.048759 0.097311 0.300124 0.157282 -0.003069 0.030592 0.210635 0.105444 -0.035962 -0.249199 -0.163261 0.054543 0.098427 -0.104406 -0.085459 -0.041727 0.059121 0.036927 -0.037598 -0.067252 0.060338 0.221519 -0.216175 -0.243355 0.278567 0.094849 -0.144782 -0.023228 0.193619 -0.295135 0.039507 0.145761 0.095183 0.065054 0.013489 0.064962 -0.054731 -0.055055 -0.147674 0.057475 -0.060375 0.238615 0.147152 -0.001782 -0.104503 0.004050 -0.005844 0.076115 0.054738 0.262378 0.046444 -0.088639 0.039158 0.288700 -0.079199 0.038544 -0.022576 0.165016 -0.004372 -0.275883 0.078283 -0.007461 -0.023097 0.199894 -0.161928 0.092549 -0.007324 -0.011059 -0.093318 -0.157235 -0.235286 0.166660 -0.023769 0.187239 0.154416 0.095494 -0.025193 -0.293291 -0.015305 -0.062724 0.138402 0.140310 0.162020 -0.113816 0.009704 0.052709 -0.111400 -0.007729 -0.039820 0.040245 0.007842 -0.087442 -0.025990 0.139564 0.108065 0.246627 -0.147842 0.151425 -0.057549 0.340283 0.155658 0.079014 0.069874 0.083422 -0.072409 -0.125711 0.045267 0.213884 -0.033617 -0.091323 0.148866 -0.152184 0.042640 0.008561 -0.048360 0.052255 -0.249500 0.020208 -0.020801 0.147281 0.040678 0.098688 0.156505 0.055198 0.017062 0.010679 -0.181326 -0.094197 -0.049393 -0.152312 0.085942 -0.053884 0.001411 0.025861 0.179273 -0.110768 -0.130483 -0.118046 -0.041808 0.106717 -0.331226 -0.016475 -0.004528 0.206730 -0.014282 0.100509 -0.001047 -0.074899 -0.086702 -0.160814 -0.240585 0.001177 0.007123 -0.204821 -0.118312 -0.171919 0.021686 -0.067777 0.015867 -0.069009 0.153938 0.047142 -0.029210 0.317909 -0.274548 0.147421
DCA -0.135761 -0.151990 -0.005417 0.055702 0.063814 0.047116 0.179687 -0.028263 0.338412 0.088596 -0.153246 -0.186478 0.148436 -0.119335 -0.015112 -0.046767 -0.037586 -0.086423 -0.057779 0.213085 0.038320 -0.007972 0.072537 -0.150315 0.265534 0.052111 0.068100 0.121834 -0.014636 0.021217 -0.049454 -0.066615 -0.233285 -0.091438 0.118686 -0.095818 -0.070148 0.077268 0.095323 -0.110382 0.086434 0.061981 0.072793 0.123792 -0.068401 -0.025440 0.091979 0.121158 -0.116253 -0.147504 0.094423 0.334636 -0.096588 0.161893 -0.010164 0.075789 0.050823 0.048547 0.153468 0.091918 -0.280249 -0.027313 -0.088819 0.066403 -0.131569 0.083589 0.225129 -0.073418 0.283618 -0.095874 -0.037419 -0.121601 -0.117405 0.024941 0.106842 0.047586 0.321582 -0.000699 0.044452 -0.094306 0.135547 0.007952 0.131498 -0.334545 0.008002 -0.157808 -0.098032 0.042835 -0.083336 -0.228820 -0.203948 0.004622 0.148238 -0.125361 0.147293 -0.000944 -0.084961 -0.206982 0.196402 0.193326 0.355464 0.042201 0.096861 -0.053664 -0.318595 0.021934 -0.006716 0.058918 -0.141648 -0.008961 -0.136615 -0.060620 -0.050093 0.002119 -0.022158 0.015030 0.094878 0.123052 0.025097 -0.139965 0.109565 0.141883 0.057076 0.110840 0.147000 -0.014282 -0.186357 0.152876 0.110290 0.036946 -0.190641 0.050901 0.057294 0.082933 0.136946 -0.078462 -0.075143 0.056762 -0.168487 0.051316 -0.084448 0.057589 0.079896 -0.047360 -0.059170 0.003049 0.098952 0.069171 -0.123348 -0.030379 0.025727 -0.107579 -0.023886 -0.066169 -0.223295 0.030550 -0.073014 -0.131223 -0.110458 -0.029919 0.093319 0.234913 -0.309330 0.237802 0.024231 0.035730 -0.055468 0.122162 -0.026851 0.129541 -0.037919 -0.189724 -0.015289 -0.077784 -0.174010 0.052893 -0.234554 -0.059386 0.119122 -0.102933 0.113476 0.103735 0.084886 0.104424 0.050464 -0.023660 -0.261526 -0.160744 -0.028848 -0.077030 0.064509 -0.107097 0.073507 -0.214295 0.041919 -0.017483 0.098141 0.157461 -0.126563 0.057744
SHN -0.090436 0.233012 0.174446 0.283778 0.375874 0.082225 -0.039322 -0.104804 -0.395484 0.362032 -0.419126 -0.127855 0.178664 -0.095513 -0.138241 -0.229380 -0.137242 -0.453351 -0.026796 0.074595 0.404869 0.017268 0.046061 -0.081618 0.173740 -0.052702 0.128545 -0.117259 0.346855 0.162862 -0.359563 -0.229481 -0.075196 -0.069830 -0.247008 -0.261576 -0.094158 0.272161 -0.204626 0.139489 -0.147455 -0.128831 -0.339877 -0.074158 0.201195 0.285553 0.161300 0.095238 0.042674 -0.185413 -0.050159 -0.082326 -0.155820 0.205998 -0.240361 0.073583 0.094029 -0.208199 0.367651 0.077136 0.114381 -0.068144 0.202651 -0.287086 -0.088885 0.037085 0.019090 -0.099269 0.136417 0.124729 0.097919 -0.053330 -0.046343 -0.154239 -0.020863 -0.008440 -0.043997 0.010368 0.133473 -0.054979 0.181659 -0.202248 0.201705 -0.023270 -0.135494 -0.178756 -0.028580 -0.223384 0.103811 0.106403 0.079261 -0.038313 0.275449 0.068940 0.165979 0.084462 -0.209467 0.024297 0.027280 0.230533 0.089450 -0.106662 0.295694 0.040902 -0.058476 -0.095680 -0.057409 -0.083184 0.087344 -0.106694 -0.108777 -0.131417 0.116648 0.244420 -0.060584 -0.170923 0.269396 -0.033981 0.454947 0.173009 0.000956 0.003685 0.090841 0.071609 -0.068274 -0.207730 -0.026895 0.246403 0.130598 0.316604 -0.064517 0.172245 0.005132 0.192103 -0.068050 -0.100874 0.271730 0.124967 0.079876 0.222848 -0.082538 -0.314236 -0.225934 0.009199 0.140384 0.148765 0.057777 0.047424 -0.022943 -0.034773 0.096868 0.030712 -0.153993 0.173707 0.244189 -0.123118 -0.063244 0.039624 0.243442 -0.229613 -0.024608 -0.120779 -0.002840 -0.261766 -0.370566 -0.338315 -0.186269 -0.169016 -0.040156 -0.484383 -0.077246 0.209516 -0.269439 0.089303 -0.099337 -0.247901 -0.148104 0.028162 0.069069 0.352592 0.074665 -0.335217 -0.128119 0.017336 0.246506 -0.070322 -0.312482 -0.094951 0.030469 -0.083216 0.171987 0.218348 -0.156175 0.017106 -0.164263 0.210376 0.027104 -0.130931 0.291211 0.296503
YPY 0.071581 -0.048156 0.080053 0.249592 0.015174 -0.062768 0.223183 -0.012693 0.013569 -0.030030 0.046020 0.040169 0.123681 -0.027140 0.014827 -0.019635 -0.085560 -0.121762 -0.150396 0.108118 0.019874 0.096411 -0.020859 -0.107890 0.195348 -0.044074 0.145157 -0.015619 -0.151671 0.308308 -0.082670 0.021104 -0.060466 0.034063 -0.043698 0.088551 0.057875 -0.029970 0.204762 -0.076103 -0.158194 0.331891 0.140319 -0.094875 -0.002686 -0.142743 -0.159493 0.076245 -0.243144 0.017068 -0.217316 -0.101903 -0.094582 -0.034231 -0.335036 -0.046904 -0.163440 -0.187783 -0.134456 -0.007758 -0.031245 0.103602 0.045195 0.021295 -0.084916 -0.192574 -0.017277 -0.048836 0.091409 -0.120526 0.037745 -0.070329 0.006199 0.021058 -0.215736 -0.056762 -0.000235 -0.107007 -0.078205 -0.365855 -0.039378 -0.152482 0.031014 0.050285 0.038050 0.003617 0.157965 0.147097 0.202739 -0.018175 0.176005 -0.000136 -0.188723 0.179136 0.059996 -0.071253 -0.111605 -0.011782 0.014528 0.011286 -0.005431 -0.002365 0.296219 -0.180380 -0.324258 -0.110853 0.036701 0.212423 0.132264 0.018799 -0.051013 -0.263934 -0.285590 -0.065440 0.028655 -0.150137 -0.068912 0.040881 0.354188 -0.019506 0.116125 0.165846 -0.013585 -0.039823 0.031003 -0.066196 -0.082307 0.133372 0.031198 -0.152681 0.126042 0.067119 0.191307 0.082741 0.075369 0.003231 -0.062534 0.030985 -0.015214 0.035791 -0.158082 0.028086 -0.069642 -0.109171 0.207360 -0.120670 -0.008183 0.225555 -0.080727 0.119263 -0.100872 0.216830 -0.249649 0.100712 -0.161487 0.142511 0.275343 -0.032715 -0.084823 -0.084829 0.029028 -0.069231 0.095312 -0.049283 0.058713 -0.031393 -0.132589 -0.081590 -0.037064 -0.162531 -0.308978 -0.112803 0.087478 0.116799 -0.247178 0.030258 0.056556 0.062512 -0.126616 -0.149906 -0.013978 -0.095329 0.127889 0.027105 -0.087010 -0.079677 -0.069085 -0.353374 0.206302 -0.071556 0.060537 0.061322 0.105459 -0.374870 0.181982 -0.007731 -0.005410 -0.208047 -0.129856 -0.236732
CLP -0.176614 0.175523 -0.116569 0.008460 -0.023200 0.000030 0.257345 0.044835 0.022034 -0.148631 -0.082607 0.125038 0.047160 -0.047726 -0.026749 -0.123431 -0.086697 -0.144514 -0.099130 0.112190 0.285032 -0.030917 0.069746 -0.032076 -0.005417 -0.237310 0.024867 0.048984 -0.219203 -0.000681 -0.243603 -0.270626 0.001807 -0.028288 -0.236972 -0.060738 0.073651 -0.025936 0.143558 -0.054727 -0.102458 0.101182 0.099077 0.220429 -0.149618 0.016860 -0.103568 0.015004 -0.185227 -0.236923 -0.213995 0.004761 0.193170 0.098303 -0.220968 0.052459 -0.275029 0.098030 0.226669 0.035492 0.136813 0.091139 0.003979 0.245865 0.069209 -0.047408 -0.096011 0.071450 -0.004231 -0.125887 0.140680 -0.073171 0.022978 -0.179872 0.090397 -0.101331 0.032720 -0.024971 -0.108594 -0.218547 -0.006643 0.054270 0.279595 -0.083010 -0.106407 -0.146796 0.023400 -0.061362 -0.091190 -0.176749 -0.120894 0.161307 -0.062507 0.221768 -0.033488 0.014722 0.101697 -0.112764 0.155530 -0.055321 0.407665 0.033457 0.147933 -0.059921 -0.244408 -0.018488 -0.081827 -0.094349 -0.008307 -0.178017 0.002046 -0.197287 0.074360 -0.013069 -0.065632 0.035136 -0.071399 0.182845 -0.006297 -0.012276 0.015197 0.068378 0.015478 -0.138474 0.031923 -0.040380 -0.094476 0.057126 0.054988 -0.063300 0.127232 0.160217 -0.026543 -0.015336 0.240787 0.079907 0.083485 0.163409 0.003872 -0.053032 0.021914 -0.160919 -0.181620 -0.226611 0.141228 0.065281 0.082781 0.006108 -0.174832 -0.164788 0.362581 -0.127685 -0.261842 -0.033283 -0.089902 0.138747 0.008020 -0.065983 0.293138 -0.008572 0.119086 0.150704 -0.105190 0.298651 0.175498 -0.262078 -0.138459 0.264242 -0.187394 -0.069360 -0.170325 -0.148685 -0.066208 0.170785 0.047284 0.229336 0.048845 -0.114391 0.017130 0.005333 -0.077310 0.086951 -0.008872 0.130915 0.038240 -0.102342 -0.021302 0.003496 0.222712 0.118708 0.099137 -0.255203 0.195881 -0.013470 -0.009997 -0.072818 0.087818 0.095641 -0.188025 0.093754
CGD -0.175067 0.220528 -0.261502 -0.047594 0.169693 -0.007244 0.290409 -0.082315 -0.014308 0.069533 -0.188945 0.066809 -0.108894 -0.074552 -0.067512 -0.261253 0.071344 -0.051623 0.149881 0.184515 0.246384 -0.000039 -0.153956 -0.192138 -0.127280 0.024918 0.065316 0.037298 -0.094380 -0.087703 -0.212452 0.241227 0.023733 0.174182 0.094071 -0.110206 -0.014250 -0.172706 0.144086 -0.019958 0.195237 -0.107700 0.026019 0.030237 -0.043472 -0.070839 0.238376 -0.060604 -0.099556 -0.117302 0.362261 0.097915 -0.231749 0.103154 -0.004572 -0.036097 0.083787 -0.107582 0.330184 -0.050802 0.008881 0.015760 0.131062 -0.255742 -0.031946 0.171419 0.386703 -0.271937 0.199751 -0.184317 0.041386 -0.211502 -0.021003 -0.165405 0.089819 0.293105 0.317610 -0.083419 0.014361 -0.162265 -0.126863 -0.234368 0.353280 -0.103971 0.266364 0.092341 -0.153937 0.049659 -0.149566 -0.297045 -0.253639 -0.060154 0.053709 -0.151593 0.142472 0.157280 -0.249150 0.046243 0.098195 0.100965 0.085161 -0.004179 -0.082229 -0.099991 -0.431134 0.088533 0.279664 -0.244945 -0.356671 -0.216260 -0.264056 0.062145 0.089412 -0.158086 0.256002 -0.102936 0.194813 -0.062029 -0.179863 -0.139752 -0.107503 0.008042 -0.214532 -0.035501 -0.332340 -0.114490 -0.160286 0.115082 -0.177000 -0.233499 0.057906 0.171208 -0.026500 -0.263881 0.268464 0.015590 0.013541 0.135862 -0.223136 0.071602 -0.163234 -0.200381 -0.142805 -0.111224 -0.002963 -0.158733 0.059929 -0.071332 -0.196170 0.313933 0.022763 -0.049030 -0.271560 -0.069251 0.082231 -0.035800 -0.031726 -0.012769 -0.070739 -0.021434 0.063228 0.203837 -0.161556 0.089472 0.145928 0.066552 -0.350423 -0.134884 0.106091 -0.026116 -0.121691 0.212277 -0.108748 0.398537 0.040073 -0.118344 -0.192385 -0.182562 0.188444 0.241016 0.313739 -0.224140 0.111410 0.029208 0.189789 0.059289 0.130800 0.017787 0.388418 0.033828 0.050243 -0.161554 0.149849 -0.037866 -0.065515 -0.006134 -0.011811 0.029277 0.024100 -0.331299
THQ -0.315989 -0.059698 -0.096046 0.237137 0.132684 0.119521 0.114614 0.163234 0.168919 0.182745 -0.310337 0.117568 0.217520 -0.114222 -0.099351 0.012501 0.159082 0.140336 -0.115232 0.003183 0.248087 0.156004 -0.089374 -0.146370 0.360346 0.348923 0.010738 0.129417 -0.088552 0.192348 -0.157155 0.068594 -0.002539 0.025662 -0.164183 -0.051070 -0.068061 0.037319 0.014994 -0.222653 -0.229057 0.055174 -0.029172 -0.169549 0.127243 -0.061839 0.063034 -0.150613 -0.037538 -0.023853 -0.195120 -0.117548 0.024693 0.079984 0.041633 -0.248234 -0.185378 -0.129314 0.004364 0.003804 0.061864 0.105699 0.173722 -0.234781 -0.116512 0.227675 0.000303 -0.134573 0.046592 -0.126350 -0.220570 0.022298 0.381494 -0.021806 0.066122 -0.203041 0.057105 0.112578 -0.005292 0.052977 0.136514 -0.024930 0.309893 0.201380 0.020148 -0.140639 -0.036799 0.004265 -0.012261 -0.209407 0.091355 -0.483185 0.243760 -0.123948 0.289020 0.003089 -0.298655 -0.089003 -0.153110 0.109677 0.474983 -0.133132 0.222611 -0.099796 -0.134536 0.051672 -0.105801 0.050394 0.110497 0.074666 -0.262327 0.079884 -0.181332 -0.036325 0.105336 -0.159163 0.076118 0.094393 0.360679 0.183686 0.060477 0.023781 0.136812 0.036508 -0.209546 0.130925 -0.159654 0.245919 -0.028904 -0.076582 -0.025709 0.296320 0.315805 -0.065409 0.071429 -0.062990 0.470414 0.169185 -0.053638 -0.310554 -0.174278 -0.094184 -0.120078 0.051051 0.009209 0.003884 -0.257388 -0.114743 -0.299030 -0.083105 -0.076733 0.100312 0.116085 -0.057812 0.084876 0.195936 -0.303024 0.371028 -0.076954 -0.186714 -0.149709 0.050393 -0.267320 0.125217 0.103824 -0.144819 -0.116660 -0.164186 0.095685 -0.078234 0.042236 -0.237623 0.030322 -0.229545 0.225130 -0.194978 -0.110567 0.185536 0.095814 -0.114181 -0.049914 -0.113467 0.234756 0.254573 0.044645 -0.079675 0.082836 -0.087099 0.355125 0.075489 0.210635 0.250737 0.266112 -0.056364 0.042138 0.029698 -0.059779 -0.033405 -0.116366 0.294395
WVI -0.036508 -0.079401 -0.241913 0.023363 -0.034377 -0.042710 -0.074013 -0.054050 -0.010181 -0.037060 -0.200247 0.115351 -0.178233 -0.057017 -0.212320 0.128131 -0.236490 -0.045114 -0.110307 0.158461 0.139426 -0.012756 0.305323 -0.001858 0.255429 -0.010493 -0.089872 -0.059916 -0.110130 0.031680 -0.147610 -0.138858 -0.009432 0.094902 -0.190435 -0.371256 0.003067 -0.191270 0.228612 -0.209763 -0.123676 -0.028614 -0.094986 -0.308631 -0.157448 -0.065446 -0.185728 0.011920 -0.125128 0.176413 0.019358 -0.253941 -0.164363 -0.041432 0.186298 0.031086 -0.137015 -0.004844 0.024404 0.066726 0.112315 0.175766 0.351800 -0.260634 -0.156252 -0.031847 0.102562 0.189688 0.362462 -0.227311 0.144191 0.000001 0.074277 0.225036 0.011518 0.261215 0.104241 -0.127566 -0.143761 -0.208879 0.054233 -0.055679 0.194596 0.150103 -0.140169 -0.244563 -0.110894 0.270815 0.042167 -0.017930 -0.076585 -0.130949 -0.018588 0.138432 -0.007160 -0.119621 -0.101594 -0.027953 -0.035330 0.212402 0.101403 -0.114967 0.205262 -0.061906 -0.122310 0.089410 -0.100722 -0.212549 0.106584 -0.009978 0.182808 -0.244744 0.166795 -0.006072 -0.081233 0.025469 0.016744 -0.121295 -0.207439 -0.032745 0.163794 -0.029680 -0.086266 -0.158141 0.166973 -0.047854 -0.084425 0.021246 0.150566 -0.043968 0.214864 0.077081 0.211571 -0.055286 -0.002739 -0.046062 -0.193373 0.165356 -0.056307 0.160464 -0.016668 0.234394 -0.107037 0.113487 0.020823 0.193084 -0.003003 0.111890 0.107487 -0.231220 0.025152 -0.226632 -0.061783 -0.151592 -0.041267 -0.126599 0.022922 -0.015818 0.264449 0.093740 0.104137 0.379581 -0.031452 -0.113576 0.024787 0.007706 -0.004046 0.104888 -0.204829 -0.112698 -0.293621 -0.155529 0.022001 0.132791 -0.003292 -0.067835 -0.143690 0.055663 -0.036869 0.046193 0.112299 0.000994 -0.166951 -0.091393 0.010090 -0.018402 0.014295 -0.197982 -0.047291 -0.142545 -0.149759 -0.198878 0.048651 0.036301 -0.186904 -0.064529 0.038385 -0.037529 -0.001994 0.245835
PWR 0.020168 -0.036452 -0.160373 -0.100700 0.107152 -0.006691 0.142283 0.033479 -0.051074 0.120163 -0.118590 0.222563 0.162196 -0.141744 -0.126620 -0.156704 -0.038603 0.091879 -0.109732 0.198368 0.050297 0.317652 -0.025153 0.055274 -0.025095 0.013802 -0.128785 0.050115 -0.106428 0.073821 -0.155795 0.191363 0.007571 -0.064348 0.009810 -0.024669 0.120657 -0.009049 0.051187 -0.107834 0.123521 -0.170471 0.082342 0.002438 -0.174422 -0.044472 0.060999 0.081293 -0.187184 -0.151826 -0.105345 0.081493 0.038547 0.032475 -0.053374 -0.103926 -0.139371 0.041483 0.147398 0.066441 -0.101308 -0.058702 -0.040392 -0.022610 -0.006277 0.167186 -0.129169 0.058984 0.127863 0.172097 -0.124922 -0.196704 -0.131942 -0.132212 -0.081917 -0.050340 -0.050625 0.076010 -0.002623 -0.156721 0.155655 -0.066210 0.080154 0.074798 0.077640 -0.058318 -0.141884 0.061232 0.001256 -0.253796 -0.046035 -0.096195 0.019341 0.087643 0.270050 -0.044933 -0.087163 -0.008155 -0.004983 0.066955 0.295887 -0.236407 -0.023200 -0.015011 -0.165513 0.037001 -0.228453 -0.062666 0.228187 -0.033813 0.131882 -0.217395 0.121722 -0.074689 0.209965 0.146797 -0.219927 -0.063931 0.002894 -0.058545 0.086204 0.021299 0.044445 -0.014797 -0.063627 -0.079339 0.073969 0.167806 0.085594 0.111795 -0.081998 0.121419 0.165227 0.054181 0.122013 -0.050636 0.032947 -0.040045 0.105956 0.012214 -0.014743 -0.100692 0.097779 -0.072889 0.278536 0.029863 -0.077873 0.014109 -0.091920 -0.239695 -0.167544 0.132048 -0.052255 0.045840 0.207104 -0.115484 -0.017368 -0.016187 0.023686 0.018803 0.006116 0.024833 0.001580 -0.109619 0.046723 0.022415 -0.021977 0.165616 -0.132048 0.157575 -0.219514 0.200924 -0.030019 0.156888 -0.036533 0.143987 0.030351 0.085611 0.008749 -0.041692 -0.008579 -0.220073 -0.037000 0.063408 -0.086956 -0.042492 0.134911 -0.039274 -0.081779 0.100951 0.122603 0.000328 -0.171518 -0.331123 0.057640 -0.023856 -0.063759 0.270827 -0.072122 -0.073658
MRY -0.044804 -0.146891 -0.288389 -0.122802 0.037788 -0.183141 -0.040551 -0.301760 0.147283 -0.056975 -0.123469 0.206619 -0.131974 0.015120 0.153503 -0.255135 -0.102259 -0.281498 0.176389 -0.247488 0.347586 -0.149554 0.405132 -0.137280 0.086497 0.284834 0.296574 0.005952 0.014132 0.302554 0.153271 -0.104170 -0.121700 0.018045 0.041528 0.075830 -0.258216 -0.078045 0.020433 0.088088 -0.106681 0.078625 0.049728 -0.016828 0.068922 0.132260 0.284032 -0.203697 0.247392 -0.018887 -0.077658 -0.231954 0.028312 0.165105 0.108032 0.010836 0.070220 0.020053 0.159531 0.355854 -0.088798 0.026244 -0.075688 -0.464672 0.001523 0.099944 -0.124766 -0.336926 0.165646 0.129289 0.255233 -0.172131 -0.194166 0.111642 0.048089 -0.131473 0.139144 -0.066146 0.504299 -0.281975 0.361143 0.340347 -0.085508 -0.078572 0.025509 0.141218 -0.042548 0.022507 0.011040 -0.024839 -0.017585 -0.031209 -0.240746 -0.059104 -0.144342 -0.012424 -0.099418 -0.288088 -0.262559 -0.006460 0.260775 -0.237410 0.059932 -0.033434 -0.156186 0.290715 -0.314028 0.161850 0.377421 -0.010485 -0.191752 -0.194318 -0.235862 0.263048 -0.192688 0.156883 -0.232489 -0.165173 0.032712 0.072429 0.113967 -0.185286 0.036768 -0.019717 0.290711 0.156061 -0.193549 -0.034027 0.021822 0.000741 0.355496 -0.073992 -0.066067 -0.016974 0.189203 -0.130872 0.130878 -0.088708 0.146103 -0.160948 0.220434 -0.270638 0.166189 -0.195074 -0.028704 -0.196721 -0.043851 0.231376 -0.099082 -0.160070 -0.072447 0.208997 0.018068 0.045943 -0.041055 -0.228258 0.311597 0.113804 0.128424 0.378229 0.017154 0.152593 -0.110317 -0.034430 -0.059205 0.131250 -0.032058 -0.116429 -0.272787 -0.242167 -0.011232 -0.227106 -0.359785 0.048094 -0.298546 -0.145128 0.146972 -0.175869 -0.029508 0.093287 -0.037343 0.149586 -0.044196 -0.207320 0.276419 -0.330150 -0.116684 -0.007140 -0.102663 -0.431970 -0.259051 -0.152704 0.253700 0.102090 -0.063808 0.045002 0.145886 0.179024 0.281672 0.464589
DCG -0.155265 0.123762 0.161171 0.004077 0.078907 0.020671 -0.028230 0.005374 0.110465 0.261743 0.003952 -0.116493 0.048403 -0.213883 0.188325 -0.109328 0.122721 -0.270138 -0.277452 0.252496 0.229202 -0.138930 0.215779 -0.371074 0.257990 0.008593 0.270054 0.232045 -0.074331 0.117283 -0.118399 0.126532 -0.329004 0.027851 0.093385 -0.258183 -0.115397 0.184740 -0.146436 -0.025329 0.091259 -0.172188 0.093718 -0.061954 0.075731 0.256187 -0.069910 -0.110694 -0.088422 -0.338357 0.144237 0.033575 -0.379833 0.305150 -0.333025 0.067657 -0.234575 -0.169253 -0.029732 0.243710 0.112968 0.150788 0.372179 -0.341199 0.368109 0.156643 0.171287 0.000503 -0.082226 0.178660 0.040508 0.258852 0.027703 -0.401357 0.032551 0.377228 0.062090 0.129805 0.230609 -0.100966 0.174612 -0.215246 0.022659 -0.179155 -0.223507 -0.237719 0.254066 0.083013 -0.056564 0.071171 -0.587260 -0.149340 -0.130059 0.121906 0.074876 0.044577 -0.265636 0.032292 0.072614 0.017921 0.116644 0.352907 0.110828 -0.329452 -0.086443 -0.253505 -0.196503 0.050531 -0.092206 0.053380 -0.418706 -0.093901 0.196450 0.002475 -0.045887 0.005800 0.264143 0.133123 -0.055524 -0.002291 0.186639 0.119951 -0.256669 -0.018173 0.171121 -0.078805 -0.175226 -0.113508 -0.030445 -0.355270 0.060143 -0.012170 0.088194 -0.054625 0.171296 -0.046902 0.062372 0.191085 0.110848 -0.017524 -0.330897 0.079434 -0.378382 0.189256 0.025027 -0.173114 0.071406 -0.121896 0.021249 0.007450 0.174093 0.068793 0.120300 -0.002144 -0.287268 0.128758 0.118507 -0.288991 0.177537 -0.071754 -0.198113 0.327309 -0.111844 0.072577 0.041194 -0.031422 -0.182120 0.079705 -0.172073 0.044078 -0.054447 -0.005335 -0.103563 0.137369 -0.513544 0.277754 0.008835 -0.182785 0.000748 -0.104955 0.148689 0.084131 0.047353 0.200156 0.103477 -0.107823 -0.134301 -0.120037 0.097653 -0.007411 -0.124277 -0.008938 0.034952 -0.281032 0.205914 -0.012942 0.206134 0.369860 -0.249999 0.071821
FQF -0.055604 -0.146533 -0.120706 -0.093817 0.104862 -0.028309 0.120285 -0.217385 -0.120911 0.159768 0.182048 0.043193 -0.000860 0.124831 0.020025 -0.076448 0.038098 -0.086888 -0.075693 -0.284393 0.067041 -0.134400 0.059314 0.106180 0.048257 0.012680 0.014873 0.034814 -0.046347 -0.067919 -0.161111 0.001153 -0.081682 -0.132935 -0.190968 0.005306 -0.052542 -0.065858 0.227390 -0.028225 -0.188473 0.068110 0.064073 -0.151399 0.177536 0.115944 -0.276397 0.114593 -0.273393 -0.112121 -0.041384 -0.140008 0.059781 0.186139 -0.084656 -0.154361 0.090351 -0.024659 0.358528 -0.014095 -0.072175 0.164735 0.091598 -0.193381 -0.052559 0.039436 0.050959 -0.093355 0.379834 -0.061599 -0.012645 0.051976 0.004536 0.115180 -0.167202 0.010297 0.142247 -0.020106 0.226613 -0.140585 0.174864 0.058041 0.290286 0.135443 0.027566 -0.192990 -0.072657 0.164381 0.050294 -0.041992 0.060632 -0.110134 0.154930 -0.027135 0.269984 0.097317 -0.108690 -0.246224 0.047440 -0.182723 0.303106 -0.005165 0.112525 -0.080155 -0.114875 -0.009459 -0.221633 -0.080470 0.169368 0.267064 -0.032538 -0.293088 0.023665 -0.019187 0.039558 0.079467 -0.033314 0.255445 0.054927 0.244572 0.272999 -0.093192 0.025895 -0.216936 0.135120 -0.194300 0.182319 0.228775 0.338052 -0.097476 -0.016988 0.159148 -0.089083 0.097264 0.051527 -0.013406 -0.007904 0.055939 0.082745 0.195142 0.224799 -0.008538 0.029679 0.117892 0.039973 -0.046892 -0.009755 0.127512 0.109922 -0.088982 -0.072598 -0.121097 -0.002127 0.002240 -0.150318 0.123534 0.013833 0.169196 0.019861 0.075320 0.063468 0.290305 -0.067420 -0.052078 0.092908 -0.007424 -0.135051 0.200288 -0.261402 -0.173149 -0.318687 -0.037168 -0.094444 -0.116262 -0.153450 0.062966 0.086999 0.016006 0.099183 0.030006 0.203369 0.102772 0.201044 0.125262 0.263985 -0.038249 0.088959 -0.070322 0.125255 -0.219905 -0.081654 -0.192686 -0.007528 0.191610 -0.173719 0.001265 -0.015238 -0.141670 0.250108 -0.149579
WQQ 0.149781 -0.081155 -0.020296 -0.058971 0.099135 0.003239 0.075220 0.030479 0.042165 0.017038 -0.147170 -0.100109 0.184605 -0.187204 0.045456 -0.058233 -0.033898 0.045775 -0.132671 0.042226 0.154752 0.021225 0.099074 0.018833 0.124003 0.182599 -0.047911 -0.082447 -0.085905 0.171968 -0.143733 0.064898 -0.042074 -0.046206 0.155694 -0.055819 -0.084027 0.129520 0.092483 0.001514 0.059087 0.047553 -0.142330 -0.206974 0.172189 0.010920 -0.235181 0.097987 0.083891 -0.075904 -0.072207 -0.085347 0.054334 -0.027545 0.111029 -0.014450 -0.081298 -0.151442 0.230285 -0.054383 -0.022771 -0.052384 0.081243 -0.146426 -0.005184 -0.016147 0.190332 0.039839 0.066204 -0.192995 0.048071 -0.075281 -0.015650 -0.015401 -0.026344 0.179910 -0.129456 -0.046347 0.086947 -0.184031 0.101232 -0.025468 0.050891 -0.108078 -0.136609 -0.038938 0.052258 0.066462 0.105351 -0.061367 0.123090 0.062301 0.081856 -0.151744 0.035653 -0.116616 -0.038662 0.094889 0.009134 0.059724 0.176732 -0.284669 -0.017459 -0.100093 -0.129895 0.243259 -0.247804 -0.015177 0.029743 0.150474 -0.028434 -0.192374 -0.142728 -0.242146 0.046183 -0.049705 -0.182833 -0.012769 0.096493 -0.050648 0.005058 0.153162 0.048021 -0.033909 -0.232566 -0.163394 -0.098510 0.291385 0.074301 0.109247 -0.038460 0.302056 -0.000845 0.144707 -0.067973 0.127610 0.146011 0.031510 0.018619 0.093309 0.001757 -0.059892 -0.107307 0.162246 0.141848 0.019951 0.135309 -0.070990 -0.091739 -0.046303 -0.145156 0.015821 -0.110092 -0.127414 0.128501 0.165724 0.243993 -0.052437 0.037109 0.028351 -0.114998 0.118533 -0.113504 -0.232831 -0.036984 -0.247481 -0.084514 0.162731 -0.092157 -0.131154 -0.043873 -0.140456 -0.108273 0.090687 0.089894 0.135872 0.154324 0.184247 -0.092830 -0.161484 0.314585 0.037811 0.011477 -0.109931 -0.127539 -0.043451 0.076104 -0.080276 -0.069965 -0.047799 0.124947 0.064311 0.113434 0.159392 -0.010199 -0.049902 -0.090697 0.166230 -0.018056 -0.017802
KFQ -0.057236 0.034184 0.132306 0.037134 -0.048568 -0.119130 0.053259 -0.028748 -0.190403 0.057097 0.056971 0.075665 -0.102864 0.193425 -0.124925 -0.037352 0.084934 0.089893 0.054095 0.008203 0.309057 0.196683 0.140337 -0.114043 0.140623 0.248038 0.038038 0.028342 -0.143097 -0.121430 -0.302809 0.031905 0.224965 -0.018628 -0.087552 0.021576 0.160011 0.006353 0.186637 -0.196250 -0.101642 0.140394 -0.124632 -0.091381 -0.045883 0.086123 0.075876 0.190295 -0.099297 0.140005 0.182681 0.120557 0.139315 0.133743 0.089943 -0.025863 -0.127596 0.076021 0.235349 0.191278 0.175241 -0.016404 -0.078824 -0.040643 -0.134447 -0.102533 -0.097840 -0.053677 0.263100 -0.204692 0.044981 0.011644 0.127813 0.040387 0.088301 0.021519 -0.029572 -0.091642 -0.103086 -0.144862 0.097118 -0.056895 0.005418 -0.067920 0.046602 -0.055249 -0.191277 0.149444 -0.000080 -0.183557 0.098658 -0.034308 0.134706 0.082700 0.031320 0.140785 -0.299354 -0.154200 0.097247 0.044665 0.083439 -0.301376 -0.046054 -0.110784 -0.095896 -0.046850 -0.280581 0.115826 0.187547 0.013405 -0.022447 -0.036285 -0.001456 -0.313196 0.200803 0.153998 -0.172590 -0.027324 0.026550 -0.000710 -0.123536 -0.056633 0.009959 0.047472 0.097720 -0.130272 0.081857 0.261601 0.170289 -0.066519 0.046971 0.064828 0.077847 0.139890 -0.050072 0.000770 -0.008521 -0.148289 -0.108821 -0.070002 -0.106937 -0.112909 0.006851 0.117480 0.071579 -0.055094 -0.093575 0.286658 -0.049435 -0.023291 -0.137834 0.170411 -0.203291 0.066934 0.033324 0.238443 0.079466 0.060324 0.067579 -0.135063 -0.114803 0.063948 -0.050692 0.002666 -0.030854 -0.136233 -0.035209 -0.103133 -0.199806 -0.219141 -0.219991 0.003546 -0.087106 0.138236 -0.024527 0.078193 -0.009019 -0.232528 0.096563 0.057867 0.052763 0.157398 0.187449 0.024730 0.056905 -0.209471 -0.038352 -0.179616 0.236148 0.043651 0.226972 -0.113620 -0.047358 -0.060402 -0.050997 0.134013 0.113718 -0.251906 0.065338 0.271830
FME -0.116997 -0.207856 0.085453 -0.065864 -0.030560 -0.228878 -0.018848 -0.170475 -0.028745 -0.004755 0.227216 -0.096588 -0.097547 -0.148144 -0.169080 -0.053557 0.182587 -0.003687 0.025322 0.163098 0.071918 0.034948 0.177410 -0.224287 0.036184 0.190195 0.227012 -0.064242 0.006651 0.324765 -0.235874 -0.162295 0.103248 0.104427 -0.183636 0.061137 -0.144342 0.169690 0.071744 0.082183 -0.192240 0.326936 0.312865 -0.133656 0.092266 -0.223218 0.124640 -0.133597 -0.300717 -0.228653 -0.042422 0.069617 -0.243115 0.127062 0.145903 0.077100 -0.113716 -0.022758 0.066673 0.090175 0.062821 -0.154739 -0.189944 -0.324525 -0.002693 -0.132992 -0.032580 -0.142944 0.304624 -0.201983 0.353160 -0.035818 -0.272505 0.106741 0.089110 0.011835 -0.173137 -0.058673 -0.050007 -0.063475 -0.143131 0.181560 0.125879 -0.030265 -0.187149 -0.050272 0.007325 0.159846 -0.072892 0.010655 -0.211202 -0.094376 -0.041128 0.093981 -0.089087 0.184464 0.058192 -0.005181 0.018113 0.231568 0.036696 -0.016416 0.111941 -0.208179 -0.167421 0.080873 -0.198657 0.067454 -0.021181 0.109273 -0.034608 -0.479107 -0.192958 -0.022474 -0.169007 0.046525 0.036981 0.126391 -0.089287 0.102990 0.068195 -0.128345 0.012687 0.046280 0.068335 0.090698 0.253050 0.041001 0.185631 -0.085482 0.030280 0.163444 -0.058968 0.190628 0.394832 0.058781 -0.075435 0.038368 0.125063 -0.010041 -0.023023 0.024011 -0.228630 0.097490 -0.002471 0.118760 -0.096749 0.159119 0.014281 -0.210615 -0.116391 0.090595 -0.174405 -0.021820 0.010355 0.091059 0.474752 -0.007529 -0.006665 0.122472 -0.006472 0.134894 0.077342 0.134255 0.122664 -0.146079 -0.154685 -0.066934 -0.040508 -0.166037 -0.126197 0.060787 -0.118933 0.087501 0.124493 -0.093901 0.205795 0.069782 0.158475 -0.103100 -0.042390 0.347703 0.245777 0.065277 -0.022529 -0.102627 -0.074979 -0.065599 0.068910 0.052529 0.107936 0.123379 -0.022991 -0.047179 -0.223791 -0.177689 -0.047311 -0.156057 0.041643 -0.078923
WEG -0.063829 -0.268814 -0.267825 0.120585 0.076101 -0.108526 -0.055652 0.042160 0.118102 0.232731 0.027863 0.234888 -0.061202 -0.164537 -0.150728 -0.001642 0.028018 -0.159639 -0.226278 0.053917 -0.088232 0.196662 0.092203 0.045011 0.053477 0.068911 0.046826 -0.034280 0.161907 0.159524 0.014614 -0.076247 0.046104 0.053563 -0.118978 0.019476 0.207906 0.162483 0.087140 0.077230 -0.045369 0.230768 0.077680 -0.050372 -0.064646 -0.005223 0.142236 0.035697 -0.048300 0.124181 -0.016857 -0.137985 0.015708 0.192312 -0.232970 0.045980 -0.028547 -0.216033 0.068541 0.102844 0.190508 0.095517 0.173381 -0.023587 -0.068076 -0.182252 -0.110603 0.155924 0.156010 -0.219057 0.075470 -0.154183 -0.060630 -0.074465 0.043913 0.079489 0.248382 0.029300 -0.072502 -0.159351 -0.064648 -0.080731 0.261011 -0.121667 0.156674 -0.024572 -0.026514 0.197332 0.007714 -0.206083 -0.037824 0.025565 -0.039223 -0.069422 -0.093438 0.035217 0.006956 0.083449 -0.037629 0.118323 0.005472 0.100850 0.043270 -0.207710 -0.208711 -0.089216 -0.101523 0.109359 0.033797 0.082939 0.097329 -0.110527 -0.128195 -0.013875 0.089551 0.140587 0.196118 0.010191 0.043128 0.061591 0.006206 0.027408 -0.162797 -0.229757 -0.130506 -0.001966 0.011980 0.173927 0.123987 0.088493 -0.005613 -0.028537 0.207808 -0.026888 0.165820 0.062481 0.114301 0.454793 0.093315 0.135779 0.179879 -0.085047 -0.103505 0.097254 0.053459 0.080699 -0.106895 0.020420 0.063280 -0.073805 0.152576 -0.010615 -0.167801 -0.067949 -0.109727 -0.103699 0.189053 -0.120389 0.067138 0.038055 -0.136916 0.032095 -0.010720 -0.126101 0.187483 0.046994 -0.174529 -0.228269 0.083619 -0.028627 -0.006070 0.095741 -0.152853 0.125040 0.083205 0.081910 -0.158264 0.018370 0.308774 -0.137495 0.195933 0.003828 0.219686 0.009273 0.100396 0.047356 0.063734 -0.233980 0.007768 -0.200169 -0.148465 -0.052216 0.034833 -0.019052 0.036781 0.146765 -0.063255 0.095344 0.138246 -0.031594
MHA -0.128040 0.054099 0.088167 -0.233957 -0.075535 -0.005262 -0.200469 0.098522 0.044044 0.114566 -0.213510 0.194338 -0.114045 0.237286 -0.282898 -0.138955 0.142332 0.019134 -0.037430 -0.046464 0.382952 -0.174442 0.234834 0.179674 0.175087 0.135415 -0.077661 -0.041706 -0.202930 0.261033 0.159363 0.125712 -0.304872 0.027096 -0.133376 0.041192 0.173392 -0.187210 0.014372 -0.284474 -0.180480 -0.195123 -0.205485 -0.202161 0.014283 0.056762 0.391566 0.043257 0.025468 0.223423 -0.086371 -0.062659 0.107340 -0.113065 -0.034677 0.054001 -0.141272 -0.074147 -0.063645 -0.091858 -0.102846 0.312639 0.050162 -0.139987 -0.038739 0.020542 -0.391674 -0.083646 -0.095060 0.257729 -0.015312 0.047692 -0.020000 -0.025860 -0.155066 0.058345 0.212413 0.083339 -0.013875 -0.132055 -0.262419 -0.004788 -0.007225 0.200627 -0.096436 0.038640 0.235441 -0.206047 -0.201055 0.138056 -0.144758 -0.163561 0.048069 0.067216 0.052215 0.077947 -0.046102 -0.060798 -0.007507 0.303102 0.221171 -0.520113 0.225694 -0.303870 -0.219246 0.095706 -0.002266 0.511773 -0.016024 -0.115266 -0.067302 -0.145962 -0.068027 -0.072437 -0.083582 0.014448 -0.179542 0.030823 -0.179893 0.204763 -0.162610 0.013802 0.000238 0.040371 -0.123164 0.042224 -0.029744 0.071071 -0.043340 0.161587 0.060558 -0.121465 -0.156551 -0.041650 0.126205 0.035566 0.236234 -0.073683 0.157704 -0.090016 0.094861 0.202050 -0.224632 0.046394 -0.016249 0.257381 0.195166 -0.089519 -0.152497 0.061673 -0.449571 0.077793 -0.120307 0.105125 -0.078808 0.080762 0.132443 0.000664 0.042742 -0.164598 -0.042601 0.230393 -0.144685 0.173148 0.102527 -0.114509 -0.082904 -0.111897 -0.105953 -0.274140 -0.120103 0.158455 0.148750 -0.043646 -0.118387 -0.155468 -0.212033 0.011289 -0.317967 0.240717 -0.110516 -0.149048 -0.224124 0.085204 -0.025370 0.059649 0.105099 -0.273131 0.110878 -0.181360 0.443624 -0.313944 0.005702 0.025512 -0.195440 0.155590 -0.027078 -0.077708 -0.367412 0.051239
QGW -0.150932 0.025811 0.014159 -0.011162 0.041984 -0.152659 -0.181981 0.112017 0.137619 0.092895 -0.209818 0.181503 -0.150263 -0.058771 0.133580 -0.022278 0.026437 -0.226047 -0.074947 0.020798 -0.030318 0.341207 -0.022137 -0.064016 0.104405 0.167861 -0.275872 -0.110452 -0.105194 0.117610 -0.156493 0.292155 -0.248434 0.132938 -0.076848 0.009328 -0.102926 -0.081669 -0.076526 0.194128 -0.137569 0.018950 -0.137147 -0.070580 -0.011319 -0.094769 -0.085178 0.136188 0.048113 0.089189 -0.155666 -0.091181 -0.189717 -0.010564 0.063377 -0.000685 -0.185429 0.002281 0.231253 0.153246 0.035291 0.193318 -0.032200 -0.236863 -0.035139 -0.172744 0.085464 -0.258828 0.001979 -0.190460 -0.184091 -0.064379 0.014175 -0.141219 -0.032817 -0.073962 0.108016 -0.002494 0.296435 -0.334804 -0.126046 0.230304 -0.126280 -0.097121 -0.317003 -0.062279 -0.133007 -0.290406 0.009797 -0.088534 0.133162 0.115141 0.024538 0.056901 0.242753 -0.015858 -0.115349 0.318755 0.113167 -0.080393 0.057090 -0.395737 0.112463 -0.189427 -0.279298 -0.103089 -0.142713 0.208897 -0.119136 -0.047624 0.220096 0.047421 0.109238 0.337897 0.198483 -0.062398 -0.180565 0.150768 0.045394 -0.040916 0.191150 0.236671 0.099929 0.168811 -0.223273 -0.132607 -0.246343 0.062907 0.039630 0.025416 -0.025292 0.135098 -0.105683 0.120937 -0.177649 0.138698 0.091429 0.153822 -0.152147 -0.150393 0.188271 -0.185278 -0.078722 0.143704 0.121313 0.110145 -0.066475 0.088239 -0.448904 0.046012 0.066852 0.150775 -0.097442 -0.061038 0.106806 -0.003225 0.150833 -0.301447 0.189049 0.189424 0.118246 -0.007675 0.148560 -0.054660 0.157621 0.001855 -0.113679 0.129624 -0.149497 0.061009 -0.128464 -0.018126 -0.369183 0.234652 -0.068173 0.064592 0.247618 0.213394 -0.188889 -0.015798 -0.109319 0.053638 0.228768 0.183822 -0.206718 -0.044228 0.210221 0.023780 0.075833 -0.234053 0.025022 -0.085078 -0.122075 0.056930 -0.025048 0.087320 -0.266152 -0.060020 0.167288 0.054320
QHF -0.303693 -0.036997 0.018550 -0.209827 0.124778 -0.101218 -0.022776 -0.162523 -0.018527 0.122010 -0.201676 -0.054607 0.045537 -0.028418 0.188266 0.141698 0.055687 -0.012276 -0.217053 0.045588 0.282995 0.330109 0.171654 0.154440 -0.069044 -0.010950 -0.232227 0.203352 -0.121598 0.221263 -0.181736 0.361211 -0.102386 -0.040575 -0.006509 -0.084983 -0.014097 -0.099458 0.272663 0.107929 0.144062 0.130261 -0.061905 0.002382 0.089701 0.033111 -0.049077 0.197354 -0.154456 0.031432 0.073709 0.063757 -0.047430 -0.119204 -0.170668 -0.389525 -0.101670 0.244646 0.265576 0.330690 -0.207241 0.077671 0.150087 -0.467587 0.214950 -0.068724 -0.139169 -0.265571 0.353617 -0.120986 0.149981 0.113920 -0.202041 0.054214 0.253939 -0.054485 0.062545 -0.133140 0.074821 -0.092256 0.189845 -0.246504 -0.276670 -0.113925 0.076942 -0.253569 -0.189723 -0.139431 -0.098394 -0.149742 0.234218 0.217980 0.093100 -0.044722 -0.082739 0.092982 -0.146850 0.125726 0.370322 0.182423 0.118037 -0.100320 0.250711 -0.153391 0.067807 -0.047319 -0.379775 0.022974 0.069415 -0.044497 -0.268827 0.090385 0.018437 0.040064 0.200716 0.024882 -0.215587 0.018686 -0.121441 0.353090 -0.186161 0.048722 0.084025 -0.011607 -0.013059 -0.093933 -0.094779 0.351190 0.401880 -0.097395 0.125429 0.065894 0.051780 0.005752 -0.047624 -0.032395 0.052890 0.182198 0.039450 0.106848 -0.063876 -0.023807 -0.279712 0.211508 0.253947 0.186104 -0.003514 0.241975 -0.103726 -0.215441 -0.159678 0.143952 -0.066720 -0.043018 0.050088 -0.137500 0.128903 0.264376 0.034559 0.024776 0.105616 -0.069336 -0.087295 0.002055 -0.109244 -0.182097 -0.037428 -0.111331 0.092171 -0.140438 -0.026885 -0.103009 -0.094398 -0.090019 0.063162 -0.001468 0.018091 -0.140216 -0.156077 -0.054793 -0.168239 -0.012724 0.075661 -0.119224 -0.055590 -0.078470 0.016688 0.114082 0.085608 0.062287 0.271772 0.016479 -0.084000 0.118914 -0.064758 0.033793 -0.180063 0.185719 -0.111135 -0.179037
IVW -0.066017 0.118954 -0.099023 0.069474 0.083138 0.070310 0.047395 0.141680 -0.291942 0.048453 0.057584 0.224857 -0.128184 0.042279 -0.102344 -0.086542 0.085190 0.009373 -0.061155 0.236524 -0.023002 0.095732 0.098877 0.137145 0.026647 -0.060633 -0.025943 0.029583 -0.238294 -0.093783 -0.224871 -0.058387 0.051100 -0.128906 -0.020792 -0.215974 0.005837 0.020536 0.292072 -0.042788 -0.055274 -0.158253 0.117831 -0.213192 -0.037874 -0.181912 0.098057 -0.006172 -0.217945 -0.035732 -0.361072 -0.020023 -0.031312 0.041162 -0.089689 -0.034043 -0.047241 -0.102345 0.219522 0.039198 0.079528 -0.064680 0.238191 -0.124659 -0.075959 0.092375 -0.055206 0.014737 0.080931 -0.102637 -0.001033 0.053316 0.070508 -0.028623 0.040824 0.137227 0.139863 -0.073952 0.200215 -0.166654 0.178474 -0.013031 -0.081322 0.225643 0.019141 -0.097669 0.093487 -0.011449 -0.068214 0.120120 0.062253 0.035921 -0.146964 -0.016974 0.096475 -0.162867 -0.050811 -0.222832 -0.116224 0.145610 0.137769 -0.134880 0.063719 0.124897 -0.200585 -0.078504 -0.146813 -0.103537 -0.020769 -0.162300 0.150868 -0.057677 0.021601 -0.084888 -0.217336 0.257406 -0.143257 -0.214455 -0.148350 0.085026 0.364299 0.113985 -0.012169 -0.161036 -0.070151 -0.274433 0.008612 0.217977 0.084945 0.001101 -0.128794 0.081313 0.106548 -0.011741 0.288304 -0.022522 0.026213 0.082902 -0.032938 0.138988 0.139825 0.057840 0.107324 -0.098478 0.003956 0.189510 -0.108886 0.313548 -0.144750 0.002655 -0.298140 0.086476 -0.167786 -0.034936 -0.170641 -0.094310 -0.008086 -0.187702 0.054958 -0.012139 -0.051427 0.329758 0.025799 0.109034 0.020972 -0.222160 -0.037895 -0.044366 0.123945 0.073383 -0.179050 -0.101370 0.049915 0.140879 -0.162455 0.010453 0.016708 0.177815 -0.180717 0.062519 -0.071175 -0.064387 0.061490 0.070383 0.225600 0.124572 0.094192 0.201751 0.150340 -0.067901 -0.288847 0.026965 0.196088 0.138689 -0.103004 -0.033290 0.031584 -0.308143 0.027484 0.106939
EDW 0.126788 -0.144461 -0.028275 0.022263 0.042303 -0.062695 0.113443 -0.093480 0.207506 0.039193 0.120885 0.106797 0.014598 -0.029138 -0.020132 -0.156374 0.124413 -0.049095 -0.111266 0.035333 -0.182269 0.074271 0.059290 0.022153 -0.062257 0.290454 0.172448 -0.063848 -0.018077 0.030727 -0.159837 -0.046998 0.099052 0.041830 -0.130040 0.099094 0.154760 0.099617 0.066457 0.053590 -0.004622 -0.053888 0.034833 -0.143145 -0.063918 -0.105857 0.127392 0.113187 -0.198640 -0.073533 -0.001856 -0.034114 -0.026637 0.056996 -0.065808 0.101788 -0.090994 -0.086635 0.193555 0.190798 0.085361 0.126182 0.179174 -0.204125 0.033111 0.138255 0.020931 0.071047 0.140732 -0.200699 -0.106224 -0.043381 0.011382 -0.119896 0.107719 -0.052363 -0.054923 -0.037864 -0.060487 -0.166033 0.033191 0.058408 0.157727 -0.060323 -0.186965 -0.126863 0.055070 0.020351 -0.034081 0.107714 -0.016014 -0.007487 -0.081399 0.065721 0.187175 0.149326 -0.059190 -0.056079 0.165633 0.030464 -0.049447 -0.196539 -0.060144 -0.125516 -0.134067 0.029589 -0.182176 -0.022998 -0.001363 0.116648 -0.054215 -0.273305 0.014637 -0.050161 0.120783 0.090385 -0.178818 0.052440 -0.042278 0.079222 0.058830 0.044642 -0.002278 0.090869 -0.138497 -0.051899 -0.144405 0.041055 0.088718 -0.137982 0.081996 0.024926 0.038531 0.013377 -0.034694 0.124696 0.126637 0.114758 -0.113717 -0.005644 -0.025306 -0.080506 -0.003228 0.197004 0.128786 0.130544 -0.117091 0.057029 -0.250656 -0.084105 -0.107930 0.130151 -0.158508 0.069691 -0.176434 -0.058959 0.044535 -0.061911 -0.065460 0.175428 -0.056912 0.104597 -0.057472 -0.158312 0.061423 0.013548 0.006576 0.055371 -0.058263 -0.002593 -0.089981 0.027772 0.026991 0.093053 0.056594 -0.099241 -0.023753 0.067634 -0.037497 -0.036319 0.194293 0.069940 0.129932 -0.104810 0.012889 -0.012396 0.090598 -0.153959 -0.008373 -0.046244 0.304105 -0.028352 -0.003191 -0.202053 0.035990 0.045631 -0.077620 -0.017630 -0.090665 -0.129934
IFH 0.048110 -0.069238 0.010726 0.049044 0.084336 -0.069975 -0.021227 -0.146440 0.029970 0.062348 -0.084808 0.004208 0.111064 0.079996 -0.215548 0.042976 -0.003599 -0.103204 0.013759 -0.044487 0.072037 -0.039804 0.185080 -0.009383 0.166007 0.277657 0.006225 0.169789 0.069334 0.025773 -0.100817 -0.075783 -0.057876 -0.069551 -0.035159 0.088823 -0.166802 -0.029902 0.203334 0.040496 -0.151806 0.018084 0.166182 0.070280 0.009742 0.089124 -0.096723 0.184778 -0.027174 0.088824 -0.002716 -0.102451 -0.086640 -0.048500 -0.175570 0.029336 0.041512 -0.328548 0.012407 0.087265 0.028633 0.079549 -0.163461 -0.201205 0.127808 -0.174834 0.036635 -0.006470 0.101073 -0.204543 -0.077202 -0.246384 0.065537 -0.078637 0.088939 0.041098 0.191055 0.077506 0.023396 -0.201949 0.047116 0.085517 0.153715 -0.141952 -0.011125 -0.097129 0.095575 0.074264 -0.143323 0.069171 0.168130 0.056776 -0.095219 0.198001 -0.055803 -0.011008 -0.006712 0.127971 -0.088443 0.044011 0.161876 -0.433842 0.373017 -0.242119 -0.333452 -0.062137 -0.051518 -0.038734 0.094373 -0.007308 -0.310695 -0.048300 -0.048823 0.061532 -0.013392 0.077714 -0.044534 -0.046747 -0.125518 -0.010115 -0.057538 -0.025143 0.033057 -0.055082 0.005926 -0.051724 0.013691 0.247681 -0.032786 -0.064452 0.072123 0.033062 0.181469 0.116066 0.195843 -0.133854 -0.064786 0.084201 0.012796 -0.036081 -0.047501 -0.055797 -0.062184 -0.034622 -0.062718 -0.070712 -0.151507 0.095084 0.070274 -0.086703 -0.040850 0.008288 -0.165686 -0.008726 -0.001001 0.014331 0.370154 0.013398 0.059442 0.072192 0.006949 0.158227 0.008711 0.070604 0.130883 -0.154637 0.010894 0.050046 -0.140753 -0.252494 -0.169875 -0.118066 0.029338 -0.051717 -0.097187 -0.167527 0.035512 -0.088548 -0.008712 0.058793 0.020963 -0.092131 0.149027 -0.004971 0.027497 -0.132617 -0.043173 -0.209768 0.189378 -0.093831 -0.206410 -0.066743 -0.149631 0.004820 0.106554 -0.148347 -0.084782 -0.133719 -0.026560 0.035497
QMT -0.183226 0.006357 0.039947 -0.032090 0.155793 -0.238712 -0.068293 0.151004 -0.062936 0.071902 -0.094108 0.012203 -0.154393 -0.101976 0.033174 0.023527 0.057792 -0.156739 -0.002180 -0.043938 -0.008213 -0.097540 -0.053485 0.064895 -0.063454 0.242200 -0.007621 0.208376 -0.088361 0.084416 -0.120720 -0.225616 -0.097632 0.148262 0.030766 -0.000675 0.173573 0.035784 0.153630 0.099245 -0.042421 0.024574 0.006368 -0.287734 -0.116387 0.052793 0.019750 -0.115480 0.086545 0.027383 -0.057377 -0.112336 -0.134654 -0.028997 -0.060668 -0.189078 0.078890 -0.272015 0.240483 -0.080106 0.074878 0.075344 0.064959 -0.173488 0.111836 -0.069519 -0.168128 0.070530 0.247717 -0.304038 0.057725 0.039905 0.043851 -0.071142 -0.093571 0.029364 -0.221813 0.025006 -0.319079 -0.206608 0.021824 0.081314 0.027976 0.038305 -0.030992 0.068507 -0.024423 0.040739 -0.065749 -0.293434 -0.015265 -0.053142 0.108367 -0.176246 0.012654 0.191722 0.034743 0.042560 -0.032917 0.164169 -0.050069 -0.207253 0.118267 -0.082840 -0.218476 -0.001969 -0.345632 0.106165 0.151341 0.159746 -0.185531 -0.102635 -0.069558 -0.114306 -0.005547 0.085284 -0.088204 0.009366 0.165099 0.027804 0.031336 0.271227 0.030945 -0.098170 0.101383 0.033603 0.269385 0.131036 0.147423 -0.002188 -0.156413 0.081589 0.080811 -0.146233 0.013661 0.026538 0.174299 0.085739 0.044673 0.054112 -0.007363 -0.069001 0.168496 0.154721 0.198658 -0.080903 0.020763 -0.040041 0.054483 -0.106526 -0.201543 0.066982 -0.116447 0.050544 -0.035971 0.076002 0.077077 0.033281 0.057277 -0.015580 0.158501 0.155923 -0.110516 0.233976 -0.005159 -0.121413 0.099183 0.168938 -0.140864 -0.088925 -0.076871 -0.126092 0.013801 -0.043135 -0.053065 -0.021228 0.090917 0.000619 -0.081617 -0.031520 0.087545 0.032001 0.112370 -0.265785 0.035591 -0.324604 -0.066115 0.066099 0.008997 0.072034 0.182489 -0.133153 -0.049333 -0.044994 -0.130398 0.029684 0.030586 -0.016866 -0.082873 0.052759
FMD -0.310215 -0.340672 0.106960 -0.130418 0.549920 -0.143236 -0.063745 -0.517868 -0.278973 0.220098 -0.267621 0.079918 -0.028653 0.008601 -0.359457 0.225543 -0.072189 -0.292201 -0.413605 -0.289277 0.239888 -0.233993 -0.030562 -0.130604 -0.023958 0.241961 0.152120 -0.419176 0.148641 -0.113595 0.017160 -0.015642 -0.110060 0.215473 0.294661 0.050851 0.252422 0.049644 -0.206469 -0.053394 -0.221161 0.771388 0.054313 -0.167144 0.135006 0.038239 -0.087225 -0.038060 -0.240494 -0.121694 0.228119 -0.031294 0.025516 -0.159270 0.055460 -0.008463 -0.015975 -0.298739 0.540948 0.237391 0.219759 -0.028899 0.214372 -0.139016 0.248414 -0.125538 -0.352051 0.120618 0.053821 -0.446489 0.263364 0.170333 0.140775 0.192992 -0.136586 -0.207284 0.126542 0.062495 -0.224695 0.005525 0.398198 0.101397 0.035776 0.176450 0.135795 0.206656 -0.192813 -0.045891 -0.091744 0.256516 -0.278429 0.032684 -0.396352 0.251560 0.182532 -0.045375 -0.206976 -0.244501 0.080976 0.161467 0.362025 0.030043 0.154639 0.025742 -0.097829 0.272706 -0.087164 0.008681 -0.044881 0.027814 0.187134 -0.425104 0.452140 0.177211 0.271399 -0.047132 -0.009517 -0.171719 -0.042231 0.189585 -0.212850 0.092389 -0.073528 0.065870 0.251438 -0.223489 0.179517 0.125609 0.149827 -0.324532 -0.321764 -0.004639 -0.152661 -0.088427 0.788120 -0.066062 0.128223 0.029748 0.135669 -0.442563 -0.177065 -0.138153 0.235763 0.067370 -0.020686 -0.200358 0.004233 0.062100 0.467506 -0.056760 -0.099769 0.223476 -0.429604 0.050935 0.008387 0.319546 0.169137 0.242585 -0.122276 -0.114229 0.014119 -0.202528 -0.433800 -0.259205 -0.216582 0.267160 -0.444064 -0.088604 0.345713 0.066202 -0.446795 -0.195662 -0.300117 0.041854 -0.193703 0.375563 -0.071090 0.255693 0.391545 -0.166944 0.113907 0.568773 0.002333 -0.006438 0.161245 -0.157595 -0.063713 -0.062518 0.091110 -0.047107 -0.066055 0.118552 0.078623 -0.006745 -0.130684 -0.011878 0.028789 -0.052012 -0.212804 0.111214
CIL -0.120321 0.042331 -0.178157 -0.150436 0.128010 0.104106 0.156189 0.047929 -0.036879 -0.085906 -0.038270 -0.003051 -0.174258 0.110372 -0.174808 -0.185110 -0.008558 -0.256092 -0.022341 0.135926 0.166154 0.201100 0.198028 0.293924 0.244026 -0.110835 -0.074660 0.254533 -0.069870 0.054539 -0.229976 0.096416 -0.003730 -0.276430 -0.088087 -0.101668 -0.274867 0.011251 0.012837 -0.225592 -0.168050 -0.085023 0.216168 0.031625 0.039894 0.231047 0.005472 -0.232587 -0.195806 -0.063956 -0.259762 -0.101658 -0.077816 -0.095679 -0.145534 -0.210230 0.041256 -0.149653 0.105033 0.044247 0.110758 0.024456 0.287674 0.009538 -0.109075 0.206345 0.101214 -0.071957 0.111400 -0.131517 -0.028205 -0.245426 -0.144705 0.031774 0.022902 0.273126 0.100601 -0.031998 0.164449 0.081311 0.093411 -0.025385 0.069115 -0.006199 -0.097396 -0.027861 0.007013 0.113657 0.080976 0.188135 -0.089247 0.023387 -0.087771 0.036408 -0.181261 -0.008220 0.055213 -0.037977 -0.154494 0.080809 -0.008809 -0.246285 0.201091 -0.075134 -0.256142 -0.202963 0.046306 -0.118283 0.020692 -0.303371 0.016202 0.008727 0.168948 0.050201 0.184119 0.006340 0.075840 0.105441 0.218210 0.050409 0.003456 0.089686 -0.055340 -0.087650 -0.147210 -0.107406 -0.033177 0.226949 0.000346 -0.069271 0.060579 -0.086967 -0.122847 -0.044497 0.024098 0.085746 -0.228227 0.213875 -0.156148 0.044105 -0.267411 -0.110046 -0.022876 -0.047319 0.098743 0.053596 0.068630 0.375062 -0.019607 -0.109977 -0.075122 -0.051591 -0.178511 0.056746 -0.160400 0.193066 0.065647 0.059964 0.163552 -0.035694 0.048455 0.273146 -0.097467 0.004915 0.010378 -0.181763 0.002875 -0.104600 0.070236 -0.126339 0.024792 -0.080477 0.049512 0.257722 -0.186841 -0.042320 -0.146239 -0.236435 0.116929 0.064276 0.053548 -0.115251 0.019828 -0.095956 0.004953 -0.069577 -0.241410 -0.199623 0.049842 -0.126008 0.070302 -0.121757 0.035009 0.002274 -0.171586 -0.221904 -0.055522 0.034341 0.019990 0.151688
QQH -0.059528 -0.210547 0.146311 -0.145660 0.157545 -0.005364 -0.144377 -0.039501 -0.080318 0.025233 -0.268702 -0.056234 0.234993 -0.123921 0.195384 -0.171337 0.160073 -0.078319 -0.011137 0.086315 0.143997 0.193588 0.137475 0.009664 0.011265 0.189349 -0.046562 0.049039 -0.144396 0.050781 -0.068363 0.072643 -0.049855 -0.062681 -0.021056 0.020498 -0.048039 0.120134 -0.019076 -0.054594 0.063098 0.091434 -0.021578 0.010332 0.039833 -0.031501 -0.143518 0.167473 0.209904 -0.010027 0.014876 0.007976 -0.038755 -0.153203 0.139549 0.070087 -0.090529 -0.122564 0.131083 -0.008499 0.032284 0.159227 0.273158 -0.127022 0.024361 -0.019181 0.139635 -0.006053 -0.004964 -0.199304 -0.042526 0.113485 -0.062434 -0.056985 -0.061882 0.084592 0.012612 -0.075159 0.031625 0.072258 0.213185 0.073174 -0.026761 0.043237 -0.175575 0.048617 0.093387 -0.119113 -0.127941 -0.141170 -0.007145 0.002908 0.276052 -0.102452 0.098323 0.012933 -0.124821 -0.107114 0.001716 0.196723 0.198894 -0.101161 0.167360 -0.052779 -0.143703 -0.034055 -0.162142 -0.044723 0.061598 -0.082185 -0.143160 -0.229826 -0.144836 -0.204339 0.169407 0.073274 -0.227765 0.017014 0.036239 -0.026240 0.081301 0.160335 0.099855 0.022064 -0.098407 -0.052399 -0.156077 0.342144 0.048318 0.143351 -0.009545 0.334762 -0.150781 0.197801 -0.056400 0.082566 0.348650 0.172149 0.123748 -0.013395 -0.135926 -0.068054 -0.198162 -0.038234 0.228472 -0.124562 0.003672 -0.124020 -0.100105 -0.116936 -0.041179 0.079119 -0.166504 -0.127264 0.154794 0.224877 0.068186 -0.131130 -0.043360 0.054543 -0.057459 -0.102340 -0.220803 -0.062705 0.117092 -0.158754 0.021708 0.086045 -0.235415 -0.115243 -0.138387 -0.183178 -0.171163 0.020653 0.064578 0.042704 0.320414 -0.004440 -0.071128 -0.090193 0.172076 0.147923 -0.000164 -0.104095 -0.026246 0.039135 -0.103562 -0.134824 0.156105 0.092295 0.075913 -0.281366 0.263653 0.018281 -0.110839 -0.159726 -0.064769 0.050883 -0.068722 0.114876
DMQ 0.016713 0.052112 -0.139468 -0.042549 0.036195 0.054561 0.301420 0.220097 -0.032250 0.026150 -0.098704 0.179950 0.141164 -0.029958 -0.097751 -0.101770 0.094903 0.080122 -0.126437 -0.084376 0.194407 0.101557 0.291769 0.076305 0.062146 0.236143 0.029440 -0.061228 0.041147 0.272025 -0.111606 -0.010143 -0.076718 -0.107783 0.061850 -0.046955 -0.041017 0.116198 0.074168 -0.294115 -0.147433 -0.094564 0.130179 0.022719 -0.049611 -0.034201 0.280211 0.000658 0.011703 -0.184155 0.158414 0.031771 0.148579 -0.059507 0.072120 -0.267381 -0.140666 -0.102944 -0.181310 -0.032161 0.084509 -0.255285 0.008168 -0.165891 0.091166 0.199659 -0.154510 -0.112538 0.175056 -0.128096 0.091046 0.073782 0.072904 0.139859 0.038620 0.068457 0.125805 -0.253431 -0.224986 -0.415836 0.269301 0.049051 0.182939 -0.044515 -0.058172 0.066849 -0.034145 0.008345 0.071858 -0.257494 0.107132 -0.057176 -0.028908 -0.213914 0.227310 -0.144172 0.022088 -0.194913 0.155574 0.131953 0.011624 0.055004 0.226578 0.085378 -0.322969 -0.068980 -0.456377 0.103531 0.033926 0.097746 -0.192374 -0.084345 -0.111778 -0.319227 0.122535 0.137991 0.092753 -0.041779 -0.057116 -0.101710 0.080681 0.200618 0.061043 0.242793 0.069733 -0.133918 -0.194268 0.243090 0.231891 0.117943 -0.130833 0.048057 0.023912 0.330520 0.129043 -0.140108 0.183778 0.074456 0.135799 0.039275 -0.034167 -0.039284 -0.207356 0.146784 0.208908 0.162774 -0.136260 0.192827 -0.139035 0.163147 -0.180284 0.174652 0.047011 0.068486 -0.060796 0.300896 0.003265 -0.039362 0.107040 0.113719 -0.037979 0.003539 -0.263677 -0.055389 -0.038417 0.220757 0.042632 -0.097950 -0.049857 0.043753 -0.153002 -0.161725 0.015779 -0.180459 0.128864 0.047245 -0.113978 -0.137812 0.017209 -0.021633 -0.277837 -0.073270 0.200227 -0.156592 0.175841 -0.276218 0.020665 -0.079021 -0.091994 -0.141689 0.070592 -0.063196 -0.063297 -0.041584 -0.145551 -0.005468 -0.017950 0.266921 -0.116774 -0.238168
FMR 0.069751 -0.374000 -0.158594 0.121938 0.217500 -0.048175 -0.013511 -0.070710 -0.010941 0.143963 -0.025168 0.041758 0.024130 -0.150644 -0.100408 0.107747 -0.069507 -0.049579 0.012612 -0.029543 0.249785 0.017782 0.071976 -0.038493 0.041544 -0.033073 0.180180 0.042057 -0.180574 -0.056939 -0.083483 -0.006522 0.056273 -0.105378 0.149865 -0.222572 0.040641 0.099116 0.153120 0.323019 -0.001573 0.232160 -0.258698 0.218308 0.009093 0.091786 -0.092167 -0.254797 -0.141635 -0.113510 0.061788 0.142013 0.013164 0.196899 0.045434 0.073041 -0.010479 -0.011237 0.216969 -0.052511 -0.168065 -0.040945 0.293135 -0.250518 -0.182351 0.041144 -0.078637 -0.076750 0.020807 -0.242507 -0.049275 -0.009703 -0.029948 -0.026998 0.334381 0.085686 -0.042569 -0.324198 0.203208 -0.157705 0.281485 -0.086637 0.168688 0.089456 -0.119446 -0.009012 -0.137806 -0.059399 -0.067831 -0.048461 -0.172548 0.017933 -0.262409 0.215662 0.093139 0.096517 -0.060612 -0.319203 0.077046 0.276238 -0.024001 -0.110048 0.165787 -0.256444 -0.162391 -0.147318 0.101837 0.145731 -0.042242 -0.059228 0.008190 -0.240769 -0.045389 -0.194822 -0.071814 0.299851 0.027318 -0.020652 0.444457 0.149687 0.164834 -0.049222 -0.010016 -0.108594 -0.166738 -0.015147 0.326803 0.070625 0.145775 0.126958 0.039668 0.186817 0.341304 0.201035 0.033589 0.059796 0.032847 -0.036890 0.331456 -0.122936 0.037765 -0.123067 0.119760 0.016994 0.114382 -0.080602 -0.278961 0.182521 -0.111822 -0.016279 0.011682 0.049270 -0.028040 0.089099 0.006143 0.250777 0.245861 0.053620 0.116969 0.183256 0.014360 0.192301 0.189719 0.039029 -0.035834 -0.207955 -0.208222 -0.032675 -0.128807 -0.118120 -0.038384 0.006030 0.036432 0.204847 0.002968 -0.196124 0.261601 0.008700 0.017919 0.110456 0.008413 0.322072 0.014768 0.046330 0.065261 -0.027404 -0.044453 -0.186167 0.088111 -0.030754 0.213388 -0.148164 0.304563 -0.037958 -0.276537 -0.028748 -0.205065 0.093950 -0.017067 0.113320
WAP 0.060414 -0.181926 -0.283894 -0.098968 0.120469 -0.164114 0.083457 -0.135879 -0.082129 -0.066116 -0.142137 -0.089332 -0.107819 -0.192701 0.049924 0.076200 -0.033178 -0.094630 -0.070673 0.092992 0.073312 0.268710 -0.212545 0.008989 0.087736 -0.206418 -0.285154 0.031283 0.035256 0.083708 -0.248359 0.013114 -0.107246 0.053884 -0.072266 -0.105930 0.080143 0.067900 -0.096480 0.110316 0.099430 0.119829 0.145715 0.047685 -0.147013 0.164897 0.012018 -0.131088 -0.186923 -0.171068 -0.153306 0.005029 -0.125496 0.150335 -0.054793 0.137786 0.190796 0.031719 0.292067 -0.041300 -0.078684 0.044088 0.152088 -0.055390 -0.207745 -0.047866 0.107356 0.187408 0.072833 -0.082667 0.146614 0.075173 -0.116690 0.088948 -0.168643 -0.053989 -0.006179 -0.056295 0.185002 -0.046224 0.024498 0.016445 0.314443 -0.118044 0.115452 -0.174534 -0.021971 -0.048279 0.019820 -0.163372 -0.325390 -0.004291 0.223727 -0.186129 0.257924 0.067494 0.072974 0.203390 0.052147 -0.016976 0.063741 0.106662 0.014962 -0.031478 -0.189166 0.133824 -0.027189 0.071247 0.144088 -0.045997 0.180680 -0.247085 0.003116 0.026761 0.073396 0.275105 0.129985 -0.271007 -0.050267 -0.076870 0.008758 0.037987 -0.133967 0.240712 -0.284811 -0.031668 -0.159686 -0.016557 0.071640 0.075955 -0.116219 -0.012868 0.239965 0.014469 0.134745 0.158481 0.007719 0.007893 0.078910 0.189294 -0.059662 -0.067814 0.014603 -0.014445 0.225699 -0.040589 -0.022842 -0.036731 0.166134 -0.152272 -0.042744 0.204207 -0.245085 0.062981 0.079130 -0.043513 0.152305 -0.075501 0.194097 0.030850 -0.080157 0.069501 -0.091499 0.022089 0.078827 -0.184479 -0.055183 0.126071 -0.212003 0.042303 -0.176578 0.005272 0.003513 -0.055989 -0.200653 -0.093738 0.117333 0.261485 -0.123309 -0.082183 0.102260 0.145097 0.160841 0.085361 -0.047599 -0.124192 -0.018655 -0.185311 0.109598 -0.058842 -0.110192 -0.193971 0.093775 0.091877 0.008323 -0.044660 -0.061322 0.125037 -0.008422 0.178802
AMH -0.031932 -0.021328 -0.010841 -0.320725 0.229940 -0.012230 0.253957 0.085738 -0.143204 0.073287 -0.153497 0.108870 0.000835 -0.001735 -0.166563 -0.141527 0.352590 -0.086515 -0.302583 0.084229 0.198741 -0.198402 -0.072340 0.337048 -0.116628 0.056206 -0.052107 0.062755 -0.268193 0.006697 -0.013834 -0.039146 -0.128422 0.252710 -0.101995 0.016958 -0.218861 -0.022741 0.084460 -0.208235 -0.293923 -0.018060 0.040582 -0.179804 -0.252650 0.252776 0.020561 0.033538 -0.058739 0.039405 -0.262550 0.256253 -0.035788 -0.045310 -0.022118 -0.040165 -0.151045 0.017948 0.118494 -0.009405 0.011688 0.168544 0.022494 -0.012184 0.195930 0.103016 0.078429 -0.091596 0.041191 -0.148983 -0.210591 -0.360316 -0.008163 0.211966 0.219523 0.184911 -0.119388 -0.167328 0.120346 -0.062846 0.131725 0.299723 -0.120513 0.104719 -0.258434 0.135323 0.257859 0.187270 -0.192344 0.100978 0.038385 -0.112068 -0.102060 -0.019428 -0.205746 0.137930 -0.027728 -0.226380 -0.101870 0.079150 0.478384 -0.215039 0.257562 -0.367679 -0.224256 -0.125109 -0.295010 0.004933 -0.082182 0.100686 -0.080635 -0.129939 0.158978 0.089740 0.354037 0.028105 -0.003483 -0.071998 -0.019106 0.116684 0.245001 -0.012234 0.140491 0.037126 0.004635 -0.059694 -0.111392 0.275831 -0.137437 0.205688 -0.136656 0.093665 0.080913 0.021197 -0.084336 0.258062 0.031649 0.347473 0.083774 -0.178219 0.090747 0.107064 0.130165 -0.260780 -0.180512 0.193141 0.137631 -0.242214 0.058623 0.008258 -0.218484 0.226893 -0.090877 -0.017351 0.067883 0.066178 -0.058891 0.060397 -0.029121 0.233497 0.084328 0.257807 0.038790 0.122412 0.220746 0.203141 -0.055613 0.075907 0.077941 0.118419 0.027634 -0.042827 0.073365 -0.082051 0.095791 -0.224096 -0.177811 0.094230 -0.031319 -0.155706 -0.082087 -0.008563 0.271169 0.033827 0.168914 -0.027012 0.024530 -0.072419 0.136222 -0.028413 0.021225 -0.314070 0.073412 -0.094158 -0.169002 -0.094677 0.112121 0.058886 -0.013142 0.191243
TCA -0.094735 0.121560 -0.025695 -0.205541 -0.107527 0.083233 0.242732 0.081685 0.137117 -0.026394 -0.415802 -0.234567 -0.099801 -0.130546 0.123737 0.010349 -0.096993 -0.371048 0.000609 0.049852 0.215074 -0.173850 0.269995 -0.090058 0.275123 0.142062 -0.111881 -0.038124 -0.204681 0.065559 -0.215333 -0.105200 -0.131640 0.125372 0.091588 -0.231536 0.062967 0.028238 0.209989 -0.035404 -0.075748 -0.113752 0.034579 -0.189921 0.232251 0.097516 0.025412 -0.127976 -0.225502 -0.062571 0.045993 -0.002312 0.230549 -0.141879 0.029351 0.151075 -0.040903 -0.082354 -0.213708 0.070391 -0.158217 0.248296 0.152994 -0.126539 -0.137534 0.088314 0.416739 0.099320 0.043364 -0.185765 0.123254 0.044545 -0.206264 -0.107995 -0.020388 0.554457 0.013850 0.060335 -0.045109 0.045169 -0.051061 -0.077744 -0.092980 0.040605 0.057527 -0.224211 0.099031 0.372021 -0.000258 -0.112742 -0.315450 0.014098 -0.173361 -0.035517 0.251796 0.374084 0.252407 0.001503 -0.007676 0.213829 0.121787 -0.151219 0.206156 0.092733 -0.494788 -0.020833 0.045281 -0.197945 -0.254873 -0.152721 -0.308554 -0.190894 -0.064452 0.134094 0.264372 -0.012109 -0.101377 -0.168222 0.078197 -0.010278 -0.121968 -0.036900 -0.344101 0.139558 -0.114080 -0.033195 -0.146400 0.033574 -0.001637 0.157095 -0.160932 0.294106 0.040075 -0.467819 0.611394 0.110406 -0.134324 -0.306654 -0.278994 -0.145734 -0.085967 0.267244 -0.114431 0.035320 -0.222371 -0.035478 -0.152948 -0.006375 -0.043201 0.071296 0.103551 0.119938 -0.090513 0.237854 -0.120077 -0.032525 0.099242 -0.086069 0.162879 -0.001083 0.103157 0.094580 0.228944 0.084118 -0.091143 0.040927 -0.170045 0.040547 -0.005738 0.021647 0.002829 -0.104824 0.107523 0.109217 -0.499140 -0.052460 -0.152934 0.106238 0.077314 -0.230605 0.015118 0.008561 -0.029496 -0.427520 -0.084069 -0.194924 -0.180996 0.222830 -0.035116 0.058918 0.067685 0.054785 0.141076 -0.200729 0.293642 0.017131 -0.028005 -0.116353 -0.116494 0.146406
```
