## Supplementary material for "PDAUG - a Galaxy based toolset for peptide library analysis, visualization, and machine learning modeling": WordVectorModel.txt (part 12 of 20)

```
AEC 0.006091 0.071316 -0.091258 -0.022469 -0.022376 0.141241 -0.134289 -0.069692 0.283949 0.051364 -0.062119 0.091319 -0.041449 0.216835 0.101845 -0.109754 0.138682 -0.341552 -0.057352 0.112834 0.119478 0.115823 -0.020180 -0.094542 0.200271 0.314797 -0.073142 -0.016422 -0.012027 0.101704 -0.008929 0.080972 -0.177959 -0.146402 -0.181950 -0.091940 0.117003 0.102284 0.004403 -0.051452 -0.072300 0.000992 -0.014246 0.091405 -0.033233 -0.079966 0.019618 0.135647 -0.010046 -0.001744 0.076160 0.116217 0.069597 0.085986 -0.041041 -0.007071 0.030032 -0.085804 -0.000401 0.294958 0.183624 0.052421 0.083765 -0.142714 -0.155294 -0.055588 -0.050131 -0.021857 0.031699 -0.159065 -0.116385 -0.058598 -0.018488 -0.068260 0.231970 0.164803 -0.014487 -0.145660 -0.089718 -0.195012 -0.004051 0.052301 0.178865 -0.004182 -0.066030 -0.076420 -0.020820 0.269040 -0.108974 0.100373 -0.138390 -0.029095 -0.121244 0.068746 0.100235 0.191320 -0.146386 0.041825 -0.070139 0.106008 0.229536 -0.077537 -0.040239 -0.090016 -0.145854 -0.059010 -0.009573 -0.113871 -0.077882 0.026480 -0.034474 -0.069188 0.165509 -0.005570 0.081197 0.132107 -0.003583 0.166578 0.022454 -0.029516 0.061013 0.020622 0.032491 0.093408 -0.073615 -0.116968 -0.124191 0.274236 -0.022322 0.025385 -0.047056 0.115991 -0.106804 -0.132738 0.012152 0.041566 0.040851 0.129755 -0.049164 0.067715 0.024644 -0.102120 -0.021769 -0.019206 -0.052937 -0.061466 0.118555 0.039254 -0.015356 0.027267 0.067751 0.056298 0.017608 -0.041595 -0.033899 0.022435 0.030636 -0.316643 -0.163556 -0.028992 -0.173290 0.025247 -0.119480 -0.042483 -0.182540 -0.054284 -0.073154 0.185075 -0.082431 0.047495 0.119393 0.061477 -0.151426 0.004289 -0.180042 -0.141109 0.040807 0.151026 0.026112 0.058915 0.181244 0.175145 0.168094 0.049777 -0.094897 0.056327 0.109629 -0.078310 0.209418 -0.063469 0.114212 0.065342 -0.062175 -0.039706 0.076325 -0.109527 0.037476 0.093106 -0.062545 -0.050487
HQP -0.306484 -0.069160 -0.006765 0.043072 0.249692 -0.169830 0.064121 0.064634 -0.091277 -0.159044 -0.092158 -0.130122 0.148683 -0.366126 0.031610 -0.009857 0.038297 0.007515 -0.361511 0.045298 0.211072 -0.037762 0.055752 0.012839 0.075989 0.082829 0.020627 -0.008828 -0.224710 0.105072 -0.211434 -0.022792 0.082968 0.009608 -0.222099 -0.078018 0.007481 -0.207983 0.048850 -0.058723 -0.217454 0.116852 -0.171957 0.191672 -0.071302 0.161324 -0.054210 0.076806 -0.079504 -0.119032 -0.051265 0.077716 -0.180371 0.175607 -0.050457 -0.169919 0.122399 -0.190145 0.069429 0.094047 0.011003 -0.067996 0.162117 -0.124233 0.187680 0.139216 0.020917 -0.049753 -0.060124 0.106113 0.045815 0.003623 -0.000165 -0.093386 -0.314959 0.211011 0.126898 -0.274540 0.178777 -0.077752 0.058813 -0.139556 0.022039 -0.040449 -0.485459 0.092985 -0.001689 -0.123598 -0.054414 -0.192016 -0.062710 0.029562 0.159123 0.061085 0.301749 0.171350 -0.011618 0.059658 0.079377 0.001227 -0.007380 -0.041258 0.115555 -0.086048 -0.173201 0.268417 -0.172384 -0.068201 0.095437 -0.003629 -0.271194 0.026150 -0.155186 0.031205 -0.107202 -0.120323 -0.132007 0.218694 -0.102432 0.043482 0.183429 0.177478 -0.097979 -0.186615 -0.051970 0.147079 -0.083679 0.246324 0.036564 0.334772 -0.050736 0.384563 0.036619 0.122776 -0.091925 0.018661 0.121131 0.312341 0.035524 -0.037352 -0.065644 0.020014 0.066599 -0.069004 0.158225 -0.205005 0.030856 0.271517 -0.169984 -0.198095 0.194079 0.013675 -0.224646 0.004858 0.047456 0.015668 0.075798 -0.009708 -0.046068 -0.013514 -0.051251 0.185571 -0.137297 0.145423 0.331604 -0.122382 0.142587 0.067704 -0.000940 -0.144495 -0.240257 -0.033586 -0.131667 -0.112026 -0.000651 0.099196 0.067870 0.007151 -0.097418 -0.172025 0.201795 0.189656 -0.117211 -0.053806 -0.020054 0.083946 0.167785 0.087450 0.040425 0.066576 0.128869 0.007673 0.087712 0.005928 0.339711 -0.298111 0.041145 -0.273974 -0.303111 -0.029793
GPW 0.043074 -0.043510 -0.057994 0.010732 0.039670 -0.127459 0.144030 -0.045691 0.281373 -0.134253 -0.100099 -0.062160 -0.048904 0.003009 -0.156150 -0.074097 -0.045789 -0.021284 -0.351245 0.120413 0.017719 0.011542 0.146487 0.030541 0.101977 0.082515 -0.079628 0.245147 0.046821 0.072122 -0.006645 -0.097567 0.006837 0.077756 0.043407 0.040297 0.104163 0.081934 -0.044039 -0.033083 -0.261137 0.150580 0.123983 -0.163149 -0.045268 -0.207356 -0.075271 0.125492 -0.082240 0.012822 -0.098927 -0.080075 -0.084627 0.026999 -0.051698 0.017850 -0.116723 -0.170086 0.344816 -0.008622 -0.191782 0.100744 0.150553 -0.026834 0.032599 0.019698 0.008474 0.054431 -0.106705 0.063580 0.046263 -0.061351 0.029276 -0.040519 0.015721 0.100213 0.216951 0.214675 -0.061036 -0.117205 0.032496 0.139800 0.068416 -0.143870 0.038606 -0.031394 0.119644 0.053300 -0.054450 -0.072641 -0.026424 0.022338 0.079980 0.099338 -0.002922 -0.018222 0.019773 0.048761 0.214377 0.163888 -0.007852 -0.043149 0.019820 0.010769 0.067963 0.118240 0.015071 0.084801 0.017714 -0.144405 0.064876 -0.102970 -0.077437 -0.062641 0.237389 0.151106 -0.112324 -0.121930 -0.084836 -0.003495 0.056512 0.124643 -0.078282 0.025790 -0.063332 -0.134074 -0.057202 0.206339 0.101293 -0.009645 -0.076623 0.085460 -0.036536 0.020973 -0.179970 0.007290 -0.069676 0.204134 0.047779 0.097680 0.102062 -0.021235 0.192456 0.060431 0.165681 -0.148311 -0.030007 -0.083965 -0.298164 -0.266078 -0.108400 0.043983 -0.158151 -0.081281 -0.076587 -0.042763 -0.002280 -0.004515 -0.098090 0.023519 0.089488 0.252203 0.114172 -0.099234 -0.006499 -0.275865 -0.028283 -0.012916 -0.097401 -0.011622 0.010749 0.150499 -0.054267 -0.107961 -0.189801 -0.161020 -0.007196 0.107233 0.122856 0.199011 0.085266 -0.152484 0.066097 -0.042268 0.046414 0.016812 -0.075538 0.025699 0.016112 -0.271278 0.012654 -0.092467 -0.054083 0.029547 0.030010 -0.015139 -0.176267 -0.079956 -0.060776 0.079399
MNQ -0.214008 -0.039265 -0.113134 -0.150500 0.061228 -0.138671 -0.139005 0.241198 -0.130114 -0.102293 -0.124907 -0.010277 -0.049943 0.175283 0.076869 -0.198066 0.182642 -0.051925 0.119717 0.035213 0.159853 0.019284 0.183624 -0.044262 0.150018 0.051606 0.124640 0.236073 0.068099 -0.052642 -0.217591 0.082508 -0.000306 0.188376 0.119872 -0.125757 -0.015237 -0.120466 0.054441 0.018974 -0.171930 0.246226 -0.078495 -0.200923 0.125742 0.049752 0.079161 0.108842 0.151239 -0.207735 -0.182453 0.069224 0.070020 -0.046845 0.070771 -0.035010 -0.165064 -0.041241 0.232103 0.018431 0.128691 0.034046 -0.003395 -0.280661 -0.021360 0.019508 -0.043256 -0.154515 -0.027268 -0.216275 -0.089272 0.040534 -0.033497 -0.020116 -0.102438 -0.127899 -0.051787 0.027064 0.085752 -0.223454 0.189729 0.064660 -0.026237 -0.032265 -0.308435 0.118398 0.251128 -0.127537 -0.155926 0.066606 0.148594 -0.079787 0.102283 -0.060490 0.001499 -0.010682 -0.041107 -0.034812 0.064556 0.135706 0.072169 -0.139790 0.179290 0.053477 0.117844 0.026189 -0.306665 0.182759 0.276727 -0.038528 -0.215223 -0.188891 -0.041653 -0.006393 0.006463 -0.079916 -0.075305 0.037887 0.010756 0.188272 0.061794 0.075479 0.010404 0.053133 0.142481 -0.017783 0.154068 0.175208 0.200929 -0.085710 -0.007039 0.015095 0.123128 0.016272 0.148002 0.089521 0.142808 -0.123669 0.045367 0.017284 -0.080621 -0.189889 -0.266011 0.167998 0.185055 0.177528 0.025292 0.257459 -0.122088 0.159088 -0.063804 0.229356 0.014230 -0.087038 0.035769 0.023743 0.312947 -0.061265 0.004415 -0.071395 -0.059858 -0.070286 0.048876 -0.119939 -0.060191 -0.105339 -0.074604 0.022998 0.014301 -0.075707 -0.124826 -0.103326 -0.048187 -0.063810 -0.055143 0.039718 0.001380 -0.243357 0.136858 0.100465 0.148587 0.187182 0.031900 -0.166679 -0.003996 0.014485 -0.142770 -0.184274 0.039196 0.034502 0.213808 0.072364 0.127279 0.043555 -0.025007 0.033674 -0.109095 -0.150108 -0.120085 0.034439
TMQ -0.020959 -0.167063 -0.120397 0.090024 0.063209 0.092625 0.145867 0.318140 0.111353 0.301976 0.017428 -0.060946 -0.036708 0.166267 -0.088042 -0.039485 0.175730 -0.082136 0.073346 0.166072 -0.009246 0.002060 0.144848 0.179072 0.298930 0.149406 0.116231 -0.202365 -0.009945 0.067691 -0.095992 -0.121730 0.251797 -0.058884 0.110750 0.038219 0.075692 -0.199799 0.242897 -0.216282 -0.058402 -0.091466 -0.037936 0.039994 -0.057506 0.074537 -0.008193 0.012447 -0.053418 -0.173191 -0.119995 -0.073257 0.003229 -0.346758 -0.032431 0.034889 0.186417 0.012936 0.077233 0.128424 -0.070658 -0.004251 0.251104 -0.040969 -0.162075 -0.123855 0.077476 -0.131748 -0.021298 -0.211892 0.180586 0.064002 -0.256663 -0.212582 0.056783 0.209512 -0.013207 -0.118427 -0.146988 -0.149855 -0.078439 -0.049325 -0.266657 -0.038975 -0.142637 -0.011780 0.120379 -0.217302 0.011889 -0.048443 0.217064 -0.271641 0.278965 -0.145833 0.163946 -0.041832 -0.090701 -0.012290 0.098094 0.108717 0.171579 -0.057317 0.186631 -0.140495 -0.200036 -0.128484 -0.227387 0.156422 0.173205 0.237581 -0.147969 0.001346 -0.281119 -0.206579 0.202925 0.264754 0.177401 0.095644 -0.075293 0.109010 0.049859 0.279566 0.093945 0.120034 -0.013861 -0.239216 -0.031055 -0.073234 0.131627 0.132252 0.051424 0.258279 0.024500 0.186058 -0.024646 0.046991 0.062734 -0.101727 0.264164 0.227325 -0.264245 -0.016698 0.044757 -0.333476 -0.095270 0.200978 -0.027226 0.069863 0.176421 -0.156142 -0.251238 0.294871 -0.088489 0.029409 -0.026358 -0.149102 0.042464 -0.220902 0.050741 0.018340 -0.078447 0.123139 -0.057087 -0.059549 0.032005 -0.052610 -0.083499 0.134816 -0.067444 -0.160034 -0.083925 -0.065985 -0.038239 -0.013926 0.006353 0.104147 -0.071288 -0.129496 0.090989 0.170762 -0.230517 -0.088677 0.181387 -0.066935 0.048108 -0.036459 -0.159703 -0.016094 0.191362 -0.086231 0.112572 -0.007244 -0.118060 0.152577 -0.055709 0.106750 -0.029393 -0.021456 0.076102 -0.292156
GWN -0.094894 -0.016094 -0.045321 -0.282090 0.237380 0.155986 0.015861 -0.099166 -0.133253 0.077601 0.076984 -0.035504 0.002936 0.030504 0.086050 0.007825 -0.292889 -0.035040 -0.229115 -0.003267 0.214985 -0.014801 -0.011543 0.081279 0.088319 -0.180032 -0.094278 -0.194441 0.051011 0.101798 -0.183324 -0.082058 0.176946 0.134909 -0.079993 -0.048293 0.071066 0.223258 -0.000169 -0.241701 -0.157257 -0.043692 0.061430 0.132300 -0.166826 0.014574 -0.176430 -0.080881 -0.077437 0.082638 -0.147761 0.023523 -0.207597 -0.154940 0.183402 0.107008 -0.194053 0.033367 0.308817 -0.152216 0.145174 0.261176 0.134182 -0.052390 0.096553 0.039416 0.282043 -0.006726 0.221890 -0.047689 0.146844 -0.207274 -0.239919 0.159488 0.088837 -0.052402 0.027445 0.058354 -0.053258 0.089221 -0.058971 0.006258 0.236645 -0.331484 0.059199 -0.307683 -0.001721 -0.028300 -0.038441 -0.307417 -0.027219 0.046313 0.000950 -0.094645 -0.030039 0.105612 -0.263047 0.098549 0.049302 0.223437 0.133699 -0.245166 0.259535 -0.308231 -0.037890 -0.180200 -0.108796 0.114946 0.264905 0.037556 -0.111109 -0.166540 0.104139 0.012193 0.034637 0.031808 -0.010832 -0.429323 -0.009685 -0.115759 -0.044161 -0.085714 -0.216419 -0.000159 -0.104400 -0.095775 -0.194542 0.327721 0.140093 -0.156540 -0.159832 -0.023030 0.037185 0.412840 -0.109000 0.089356 -0.265801 0.047887 0.151513 0.233898 -0.112124 0.038069 -0.138671 0.077046 0.039145 -0.064971 0.075468 0.365025 -0.045267 0.060314 -0.128205 0.110225 -0.172505 -0.091054 0.062441 -0.065356 0.080984 0.355400 0.059714 -0.096919 -0.052625 0.107895 0.163721 0.032842 0.046175 -0.120947 -0.019678 -0.081771 -0.230140 0.105213 0.102071 -0.025077 -0.067915 0.087204 -0.123745 -0.159080 0.100807 -0.034960 -0.204362 0.115468 -0.142259 0.110826 0.157070 -0.113312 0.027840 -0.198548 -0.034131 -0.162227 0.004774 -0.266195 -0.067015 -0.197545 -0.049599 0.103711 -0.064012 0.183685 0.037534 -0.065740 -0.193736 -0.075925
WVK -0.006818 -0.048344 -0.156843 -0.092850 0.011648 0.055338 0.080593 -0.259612 -0.027636 0.003256 -0.077684 0.137788 -0.030425 0.057424 -0.050781 -0.079110 -0.334860 -0.006286 -0.220006 -0.189284 -0.067059 -0.070908 -0.157357 0.044569 -0.049729 0.165429 -0.112318 -0.165790 0.025070 0.183917 -0.206708 0.293367 -0.064375 0.081801 -0.021724 0.072412 0.249913 0.121329 -0.091615 0.041482 0.052416 0.057486 0.010726 -0.148033 -0.309290 0.150477 0.020421 0.117297 -0.125317 -0.023251 -0.011848 0.128153 -0.091712 -0.019899 0.097789 0.011119 -0.234111 0.060410 0.415865 -0.055909 -0.029426 0.013126 0.012463 -0.236102 0.045750 -0.204479 0.109102 -0.064646 0.181020 -0.008985 0.239603 0.121897 -0.018339 -0.060851 0.056946 0.048161 0.069411 -0.160429 -0.202482 -0.298977 -0.125203 0.004929 -0.033417 -0.001747 -0.099506 -0.089498 0.034797 0.153228 -0.078795 0.197932 0.073326 -0.114568 -0.094402 0.045348 0.039125 0.147893 -0.235195 0.019716 0.043833 -0.055871 -0.000562 -0.193214 0.134513 -0.082916 -0.388520 0.025305 -0.149777 0.055386 -0.038901 0.288797 0.134225 -0.201882 0.117393 -0.230444 0.083113 0.089653 0.031286 0.021610 -0.007478 -0.017686 0.164417 0.092470 0.032960 -0.169485 -0.039749 -0.101236 0.115223 0.043836 0.087707 -0.062216 -0.324567 0.132017 0.135484 0.143550 0.099667 0.027250 0.003721 0.135148 0.062183 0.038237 -0.145618 0.026413 -0.149661 -0.038006 0.298058 -0.036412 -0.183371 0.117581 0.033398 0.003167 -0.139513 0.116619 -0.086079 0.023069 -0.037278 0.113283 0.192460 0.089272 -0.025183 -0.031277 -0.134339 0.035204 -0.030983 -0.011268 -0.133680 -0.162346 -0.199047 -0.181189 -0.216009 -0.050047 -0.061000 -0.164826 -0.069247 0.171327 -0.237793 -0.003656 -0.057412 0.089591 -0.070257 0.043640 0.222729 -0.135542 -0.151563 -0.103395 0.110712 -0.089245 0.068342 -0.392906 0.101647 -0.011326 0.014894 -0.116977 -0.063609 0.023235 0.068353 -0.231274 -0.130197 0.061260 0.147394 -0.013432
WTP 0.083278 -0.193918 -0.162529 0.059297 0.108800 -0.087128 0.133452 -0.154235 -0.121947 -0.069234 0.084494 0.097814 0.058942 0.081294 0.039421 -0.047361 -0.108865 -0.119573 -0.130969 0.033795 0.062053 0.122556 0.028061 0.001531 0.149675 0.044176 -0.203114 0.013419 0.106911 0.049960 -0.109348 -0.017478 0.084308 0.088966 0.083533 -0.155369 0.143753 -0.049424 -0.058250 0.082516 0.124376 0.001851 0.119129 -0.073157 -0.102796 0.048454 0.041015 -0.000876 -0.011860 -0.084172 -0.139647 -0.080550 -0.030834 0.132537 0.004974 0.126010 -0.139219 -0.066906 0.167506 0.050929 -0.071487 0.129011 0.100425 -0.156880 0.048821 -0.142692 0.069069 0.132374 0.137384 -0.105375 0.124481 -0.063145 -0.136787 -0.029034 -0.016901 0.129850 -0.006995 -0.192277 0.137833 -0.122004 -0.040387 -0.143868 0.132208 -0.090261 -0.046462 0.093124 -0.029020 -0.123961 -0.126090 -0.150432 0.121130 0.114117 -0.011642 -0.035371 0.063958 0.007833 0.099768 0.193882 -0.126115 0.119612 0.102405 -0.233997 0.092906 -0.025250 -0.118933 0.246406 -0.070718 0.146314 0.076708 0.100342 0.007738 -0.440268 0.034757 -0.086828 0.056989 -0.002871 0.109422 0.013172 -0.023880 -0.039569 0.073370 0.300201 -0.054980 0.011968 0.071781 -0.117093 -0.051537 0.086619 -0.062548 -0.039158 0.044710 0.024409 -0.066762 0.002240 -0.004152 0.150043 0.048663 -0.074968 -0.089863 0.168126 -0.132872 0.059453 -0.068072 -0.006788 0.157718 -0.159711 -0.084949 0.072722 -0.002700 -0.073084 -0.012163 0.070831 -0.104596 -0.025953 -0.184577 -0.141176 0.208868 0.063425 0.168052 -0.064008 -0.183678 0.206491 0.101952 0.014127 -0.084583 -0.064148 -0.120114 -0.073713 -0.076192 0.015979 -0.170100 -0.020882 0.069942 0.013698 -0.168117 0.126958 -0.052679 0.067017 -0.166395 0.010422 0.089096 0.040746 0.054870 0.017675 -0.086513 -0.060661 0.230532 -0.118552 -0.182054 -0.209067 0.151113 0.041490 0.114050 0.038093 0.156295 0.133013 -0.092567 0.198012 -0.090100 0.036078
MPN -0.082728 -0.047450 -0.055905 0.153713 0.334496 -0.102615 0.218066 0.030334 0.085364 -0.062463 -0.097522 0.021847 -0.167402 -0.099775 0.128278 -0.107825 0.094409 0.114489 -0.007195 -0.009307 0.125213 0.110309 0.207088 -0.112645 0.334318 0.127073 0.155065 0.236939 0.222040 0.380376 -0.258377 -0.273643 0.073148 0.141657 -0.132225 0.057306 -0.020938 -0.187935 0.065408 -0.229445 -0.057207 -0.014767 -0.053180 -0.020644 0.073525 -0.325487 0.079124 0.154917 0.107077 -0.179540 -0.057762 -0.008602 -0.000818 0.028991 0.146953 0.114017 -0.033100 -0.185718 0.216142 -0.085299 0.268358 -0.078741 0.140091 0.047017 0.073232 -0.079982 -0.032376 0.232786 0.163343 -0.005226 -0.093209 0.033029 -0.032590 0.117581 -0.086791 0.042498 -0.123398 -0.017062 0.134616 -0.261059 0.052843 -0.084508 0.227203 -0.010635 0.035367 0.130805 -0.060345 0.264797 -0.258820 -0.061440 -0.074289 -0.277028 0.200894 -0.081418 -0.078512 0.219425 0.055706 0.075104 0.148258 0.061078 -0.120841 -0.054464 0.185638 0.088409 -0.105330 -0.074391 -0.297125 0.033821 0.206777 0.104856 -0.270446 -0.185569 0.033566 -0.175777 -0.000316 -0.144685 0.129773 0.090761 0.083416 -0.174923 0.244403 -0.153431 0.010709 0.059214 0.151265 -0.004020 -0.072408 0.117741 0.209687 0.017990 -0.125893 0.062155 -0.219004 -0.071009 -0.040807 0.011930 0.157554 -0.067798 -0.030143 0.063460 0.015498 -0.104668 0.042640 0.255417 -0.029117 0.155530 0.108767 0.310428 0.107400 -0.150668 0.019020 -0.035505 0.034210 0.165432 0.240664 -0.092029 0.161774 0.017662 -0.077392 0.156520 -0.160774 0.154747 -0.135933 -0.010581 0.345172 -0.175648 0.213272 -0.036535 -0.043943 0.045445 0.052362 -0.139944 0.041513 0.262507 -0.118836 -0.050375 -0.252934 0.016650 -0.054272 -0.009639 0.195420 -0.088310 0.196238 -0.042875 0.252542 0.105027 -0.237028 -0.241478 -0.050869 -0.002611 0.024002 -0.323061 -0.090247 -0.047718 -0.253284 0.006800 -0.069075 -0.232608 0.157233 0.012555
HKR -0.095557 -0.373913 0.091612 0.149032 0.424703 -0.017223 -0.018150 -0.367289 -0.274209 -0.099450 -0.462561 0.092868 -0.069815 0.080888 -0.001850 0.017376 -0.055854 -0.534827 0.100801 -0.128702 0.403336 -0.004068 0.089118 0.120729 0.149183 0.435375 -0.081481 -0.043742 -0.016211 0.124111 -0.357409 -0.079430 -0.365014 0.211653 0.249966 -0.085858 0.120675 0.125717 -0.209234 -0.324549 0.019462 0.755587 0.089053 -0.193258 -0.012295 -0.046826 0.300649 -0.160368 0.068334 0.044356 -0.219235 0.198174 0.051371 -0.192584 -0.054184 -0.122113 0.072882 -0.349121 0.272522 0.393156 -0.040660 0.105985 0.172672 -0.119536 0.279868 0.208795 -0.316700 0.109581 -0.024949 -0.071826 -0.226729 0.073475 0.203180 0.079751 0.384098 -0.335794 0.283579 -0.188059 -0.347951 -0.050617 0.309362 0.353145 0.006857 0.228365 0.435763 -0.080068 -0.044431 0.056433 -0.263253 -0.116059 -0.182921 -0.042647 -0.109880 0.241346 0.402409 -0.394456 0.297343 -0.711498 -0.035194 0.244892 0.266510 -0.321161 0.079340 -0.090240 -0.159965 0.369410 -0.292142 -0.004198 0.297008 0.337484 0.311124 -0.049688 0.247255 0.163308 0.115478 -0.356925 -0.197471 -0.114687 0.011181 0.214098 0.113129 0.233805 -0.485968 0.288126 0.580243 0.179840 -0.239026 0.029445 -0.131424 -0.224047 0.021382 -0.080592 -0.031929 -0.181752 0.631337 -0.260852 0.113965 0.397062 -0.018234 0.076145 -0.217249 -0.069720 0.210242 -0.034803 0.002422 -0.361390 0.127664 -0.144367 0.512379 0.060463 -0.222346 0.099074 -0.260186 -0.122795 -0.070337 0.579600 0.116157 -0.032841 -0.223343 0.094199 -0.332150 -0.495104 -0.307467 -0.271438 0.017017 -0.251426 0.016081 -0.168573 -0.084411 -0.290727 -0.391534 0.155836 -0.123399 0.065757 -0.172623 -0.048058 0.399962 0.041314 0.603951 -0.270658 -0.230679 0.188537 -0.068355 -0.161828 -0.057931 0.119745 0.087545 0.035629 0.108068 0.084263 -0.101112 -0.102528 0.124872 0.050782 -0.206636 0.248912 -0.166423 0.016072 -0.278560 -0.117736
FEM -0.138241 -0.208707 -0.235349 0.011908 0.052189 0.055540 -0.126428 -0.126486 0.047123 0.270117 -0.012666 -0.095150 -0.002286 0.183658 0.022165 0.082858 0.112534 -0.093205 -0.120233 -0.068164 0.083967 0.145276 0.017267 -0.010905 -0.064273 0.112633 0.269533 0.024120 0.057452 0.132517 -0.140216 0.046890 0.087065 -0.015842 0.001641 -0.072581 0.008174 0.046867 0.033672 -0.117278 -0.009470 0.088201 -0.069076 -0.083860 0.076836 0.022819 0.000259 0.068685 -0.041077 -0.467131 -0.043869 -0.093017 -0.041115 -0.003804 -0.036411 0.003043 -0.250289 -0.052924 -0.040960 0.104213 -0.101748 0.179253 0.007176 -0.351319 -0.033774 0.039162 -0.049117 0.025587 0.318876 -0.136245 -0.102322 -0.079329 0.234773 -0.108869 0.003935 -0.034832 0.078185 -0.014934 -0.195168 -0.230987 0.027864 0.231229 -0.003506 0.031095 -0.189906 -0.057697 0.187377 0.286259 -0.236761 -0.048730 -0.138798 0.046048 -0.170257 0.052485 0.089257 -0.006144 0.082210 -0.164677 0.039199 -0.013687 -0.007880 -0.207647 -0.017560 -0.154900 0.020867 -0.246390 -0.008010 0.211538 0.116205 -0.056032 -0.119850 -0.027918 -0.067833 0.035788 0.045975 0.221575 -0.185334 -0.125821 -0.027704 -0.076768 0.159279 -0.125982 0.067311 -0.082398 0.069201 -0.188268 0.204946 0.126370 0.174895 -0.199418 0.362284 0.132692 0.272487 -0.107089 0.015514 0.131399 0.002929 0.075816 0.039868 0.213224 0.132882 -0.137956 -0.185334 0.091238 0.080598 0.070631 -0.035855 0.231320 0.118290 0.014470 -0.189812 0.049034 -0.081644 0.022881 -0.124988 -0.015850 0.016398 0.112041 -0.009806 -0.197170 -0.140768 0.075366 -0.179095 -0.151228 -0.032011 0.098301 0.047428 -0.050019 -0.072801 -0.018380 -0.232663 -0.218846 -0.229509 -0.008734 -0.044818 0.194047 -0.106034 -0.047921 0.330814 -0.151488 0.010611 0.065253 0.292694 -0.047312 -0.123893 -0.111441 0.029512 -0.349114 0.108486 -0.045532 -0.067356 0.014213 -0.056859 -0.186164 0.093219 -0.031297 0.174321 0.170810 0.142182 0.154390
CGR -0.114688 0.186060 0.248245 0.048915 0.201793 0.124029 0.184736 -0.120059 0.122545 -0.037095 0.068346 -0.152256 -0.201889 -0.139678 0.109499 -0.270123 -0.187874 -0.223184 0.032605 0.233537 -0.004955 0.125338 0.059673 0.340701 0.110637 0.014829 0.079432 0.241007 -0.232716 0.176326 -0.036012 0.178741 -0.139977 -0.068733 -0.070791 -0.060103 0.223564 -0.126500 0.168834 -0.175304 -0.068817 0.038904 0.380346 0.305246 -0.165092 0.081590 0.365445 0.269753 -0.107056 -0.040151 0.006089 0.294450 -0.100558 0.275188 0.039645 -0.139307 -0.221776 -0.182275 0.179616 -0.016073 -0.230288 0.078458 0.282940 -0.166995 0.140125 0.268173 -0.092455 0.007162 -0.085476 -0.276751 -0.070988 -0.244156 -0.079370 -0.097903 0.264100 0.055544 0.051654 0.000420 0.102415 -0.066025 -0.168146 0.093047 0.264358 -0.061650 -0.110207 0.347647 -0.241829 -0.116483 -0.020098 -0.204704 -0.158536 -0.370865 0.043372 -0.130583 -0.074209 0.220204 -0.236144 0.263388 -0.257537 0.165074 0.162689 0.092761 0.056637 -0.000202 -0.237572 0.213946 0.000969 0.112568 -0.195122 -0.108940 -0.045069 0.082163 0.242952 0.019446 -0.010772 0.260684 0.058789 0.396286 -0.258360 -0.300205 -0.123081 0.032666 0.124613 -0.040521 -0.272938 -0.045811 -0.261158 0.381908 0.011216 -0.156471 0.273824 -0.057964 -0.132741 -0.121690 0.186323 0.147246 -0.121963 0.064664 -0.030562 0.030940 -0.218809 -0.186888 0.008534 -0.014757 0.006026 -0.043383 0.221450 0.019755 0.060588 -0.087974 0.004589 0.025289 -0.159236 0.029704 -0.284719 -0.068018 0.311467 0.147593 0.216891 0.171208 -0.072441 0.278620 -0.189354 0.249715 0.130487 0.125608 -0.207415 -0.163105 0.112364 -0.082313 0.208928 0.231997 0.030804 0.481038 -0.308737 -0.124100 0.024910 -0.255380 0.222730 -0.019021 -0.034540 -0.303268 -0.073656 -0.054836 0.060264 -0.193554 0.051325 -0.231704 0.021706 -0.094533 -0.147212 -0.084944 0.439002 0.457581 0.030704 0.126213 -0.034292 0.041436 -0.134044 -0.179337
NMT -0.035407 -0.112331 -0.018503 -0.119868 -0.092603 -0.240737 -0.240819 -0.008554 -0.149911 0.095283 -0.281883 0.122209 -0.108257 0.084736 -0.032394 -0.046211 -0.058918 -0.105848 -0.032800 -0.164974 0.091922 -0.208480 -0.068387 0.004396 -0.009287 0.191112 0.179263 0.004864 -0.121005 0.056402 -0.025877 -0.090524 0.070531 -0.051351 0.226687 -0.098778 -0.108495 0.000142 0.149506 0.235523 -0.089054 0.014953 -0.028675 -0.133766 -0.167365 0.069321 -0.062021 -0.407997 -0.045421 -0.010832 -0.007460 0.083856 0.039881 0.007660 -0.105292 -0.154833 -0.042296 -0.161541 0.239243 0.226491 0.131873 0.103702 0.232995 -0.168906 0.074779 -0.020341 -0.014285 -0.109015 0.093519 -0.174025 0.088359 -0.281318 -0.106100 0.029764 -0.202560 -0.072665 0.068126 -0.040109 -0.093354 -0.281867 0.123828 -0.018352 0.063300 -0.005113 -0.032052 0.174486 -0.019187 -0.109700 -0.061575 -0.310318 0.094201 -0.027764 0.141323 -0.119489 0.109408 0.132918 -0.121343 0.120988 -0.158294 -0.001378 -0.064415 -0.126646 0.120545 -0.163410 -0.204438 -0.160872 -0.411556 0.111733 0.168195 0.036486 0.045402 -0.164321 -0.046538 -0.022081 0.054439 0.080999 0.035316 0.118762 0.146988 0.153803 0.118118 0.097991 -0.141586 -0.054118 -0.097812 -0.008790 0.018661 0.150034 0.226573 -0.154141 -0.181957 0.215126 -0.006205 0.137257 -0.041865 0.102897 -0.098989 -0.031383 -0.072055 -0.199962 -0.008682 -0.140443 -0.071215 0.044787 0.158306 -0.018816 -0.152406 0.074483 0.063574 0.138036 -0.199923 0.157617 -0.222241 0.094104 -0.077090 -0.060148 0.001438 -0.023783 -0.115356 0.014919 -0.004532 0.066775 0.005237 0.205299 0.031819 -0.239733 -0.092320 0.160418 -0.064102 -0.074409 -0.021160 -0.138193 -0.126376 0.026416 -0.128782 -0.120093 -0.012709 0.026039 -0.027612 0.137067 -0.044670 0.045484 0.030782 -0.117892 -0.042644 -0.149684 -0.132812 -0.106199 -0.024033 0.033150 -0.083119 0.030568 -0.024641 0.026833 -0.199812 -0.075178 0.098243 -0.162674 -0.046108 -0.055910
SPW 0.144886 0.097504 0.011089 0.059605 0.058497 0.017747 0.065425 0.043572 0.151046 0.056278 -0.319765 -0.030332 0.267199 -0.076469 -0.119159 0.066118 -0.043243 -0.038661 -0.391986 0.126079 -0.150842 0.057824 -0.072739 -0.210064 -0.045010 0.122824 -0.061924 0.196130 -0.127839 0.127426 -0.054505 -0.129974 0.017921 -0.052917 -0.018625 -0.052963 -0.198728 0.080857 0.130384 -0.005487 0.025395 -0.157080 0.190006 0.010616 -0.030128 -0.242146 -0.055250 0.268921 -0.075289 -0.066783 -0.077829 -0.165705 0.029684 -0.021466 -0.109780 -0.167385 0.042130 0.091886 0.526912 0.039247 0.146242 0.224141 0.108344 0.172647 -0.036550 0.090087 -0.117298 0.060122 0.241949 0.298093 0.182404 0.226759 0.000295 0.220557 -0.025809 0.019972 0.165505 0.076859 0.036933 0.034193 0.110658 0.126706 0.166643 -0.065083 0.056846 -0.042263 0.090435 -0.056158 -0.083787 0.101889 -0.080240 -0.105797 0.124300 -0.028217 0.045397 -0.057370 0.027347 -0.114761 0.058355 0.294831 -0.053896 -0.208118 0.167115 -0.169547 -0.247745 -0.024716 -0.243033 0.035606 0.084931 -0.086624 0.200300 0.092646 0.090121 -0.088148 0.367113 0.152357 -0.050962 -0.164569 -0.076185 -0.116309 0.140169 -0.014196 0.010977 0.047528 -0.161489 0.048727 -0.059807 0.101024 -0.062386 0.148118 -0.131324 0.293204 0.239709 -0.011493 0.062883 0.224163 0.083202 0.056841 0.060833 0.287459 -0.008375 -0.043418 0.131502 -0.068010 0.101082 -0.000092 -0.123752 0.270364 -0.245236 -0.038844 -0.160319 0.128883 -0.076471 -0.018687 -0.244430 -0.135822 0.002870 0.316136 0.065445 0.118867 0.094735 0.175047 -0.015461 -0.129689 0.051075 -0.254803 0.104528 0.143197 -0.065237 0.117779 -0.050828 0.061871 0.124886 0.122369 -0.210595 0.033126 0.018269 0.173470 0.034615 0.141891 0.020906 -0.039954 -0.055200 0.071754 0.027257 0.033506 0.081871 -0.278776 0.167104 -0.127429 -0.188125 -0.046867 0.041411 -0.354266 0.028355 0.095712 -0.128187 -0.062690 0.020839 0.039323
MVM 0.032391 0.122214 0.024433 -0.283875 -0.097749 -0.141946 0.091005 -0.040193 -0.155770 0.313281 -0.163112 0.109189 -0.197005 -0.190370 0.166340 -0.030889 -0.063588 -0.104479 -0.081820 0.062640 0.156889 -0.066914 -0.274402 0.094553 0.040969 0.274787 -0.030439 0.058559 -0.067636 0.067539 -0.126735 0.002034 -0.063477 0.007404 0.326664 -0.559343 -0.300041 -0.111225 -0.079157 -0.320537 -0.052415 0.039277 0.287397 -0.051853 -0.045327 0.076103 -0.077182 -0.219473 -0.082588 -0.317064 0.166840 0.007593 0.147735 0.192230 0.090123 -0.031626 -0.152931 -0.188488 0.090552 0.092183 -0.072839 0.401130 0.075880 -0.286729 0.090871 0.053417 -0.081294 -0.085990 0.042386 -0.054753 -0.191414 -0.453669 -0.087915 0.020319 -0.078811 0.098761 0.003837 0.287866 -0.288291 -0.028074 0.292206 -0.047604 0.162841 0.212282 -0.202317 -0.023527 -0.003300 0.217961 -0.025959 0.157710 0.136786 -0.144213 0.119886 -0.121645 -0.207424 0.123373 0.018642 0.074948 0.012515 0.253605 0.072270 -0.225182 0.131244 -0.115276 -0.084012 -0.178572 -0.095905 -0.107572 -0.062721 -0.034692 -0.118459 -0.104984 -0.062990 0.154054 -0.263216 0.349646 0.122430 -0.214416 -0.219204 0.255493 0.011370 0.000282 -0.145092 0.214390 0.092717 -0.102940 -0.076058 0.064051 0.022849 0.110519 -0.176936 -0.042115 0.124671 -0.140059 -0.091111 -0.173625 -0.102613 0.132642 0.111599 -0.016572 0.029550 -0.232798 0.150779 -0.033263 -0.052170 -0.160265 0.078972 0.271348 0.000486 -0.049018 -0.386115 0.014912 -0.072300 0.169979 0.011391 -0.064943 -0.039659 -0.047802 0.203326 -0.065630 0.113235 0.075819 -0.165832 0.105846 0.119584 -0.073456 0.040728 0.092737 -0.049681 0.082643 -0.141050 0.008230 -0.365568 0.272365 -0.007698 0.032000 -0.266904 -0.194035 0.035018 0.064739 -0.178610 -0.100254 -0.049031 -0.150922 0.439996 -0.124472 -0.042065 -0.183432 -0.047063 -0.002200 -0.032605 -0.023478 -0.410197 0.062798 -0.357230 -0.250821 -0.203910 -0.107309 0.094456 0.128471
CSV -0.118712 0.155721 -0.014086 -0.063011 0.055923 -0.317260 0.096257 -0.073964 -0.134662 -0.199482 -0.220309 -0.111703 -0.230781 -0.372159 -0.036880 -0.237298 0.115255 -0.198345 -0.105473 0.043418 -0.203630 -0.076149 -0.028521 0.294571 0.231340 0.017824 0.398001 0.141857 -0.007710 0.011387 0.083340 0.058611 0.115417 0.053810 -0.195412 -0.216929 -0.194668 -0.209621 0.131723 -0.178559 -0.069005 -0.111830 0.273722 0.037283 -0.130908 0.109043 0.003513 0.029751 0.046046 0.003535 0.251464 -0.032905 0.046378 0.186154 -0.227492 0.072588 0.033384 -0.163119 0.139158 0.238161 0.098265 0.127458 0.130841 -0.059640 0.118898 0.090261 0.275032 -0.300666 0.061883 -0.069051 0.053295 -0.170928 -0.394900 -0.233756 -0.042215 0.239545 0.006203 -0.184996 -0.002025 -0.037944 -0.122213 -0.125751 0.167530 0.210301 -0.202320 -0.110457 0.154910 0.030599 -0.019605 -0.195813 0.151523 0.076576 0.104899 0.058562 -0.088989 -0.000187 -0.055708 -0.117913 -0.002456 0.324556 0.218283 -0.113422 -0.169812 -0.305156 -0.379369 0.161516 0.104452 0.092390 -0.030454 -0.272163 -0.118209 0.223938 0.110082 -0.029711 0.253270 0.090668 0.009702 0.260449 0.129873 -0.095092 -0.012403 0.038849 -0.245473 0.233272 0.002495 -0.248306 -0.117393 0.226030 -0.126663 -0.078266 0.092797 -0.078910 0.087936 -0.138557 -0.077014 -0.049044 -0.133800 0.236635 -0.014193 -0.052124 -0.035711 0.126458 -0.021954 0.151188 0.174487 -0.131735 -0.000181 0.115146 -0.184205 -0.262572 0.193307 0.145247 -0.145488 -0.098715 -0.094922 0.212890 0.221254 0.153662 0.180144 -0.156197 0.232681 0.169586 0.040027 0.157207 0.109312 -0.105611 0.177841 0.106952 0.046818 -0.057952 -0.263712 0.041164 0.005829 0.004584 -0.339464 -0.105992 0.070148 -0.278268 0.040872 0.326465 0.068600 -0.300691 0.174886 0.084137 -0.000334 0.016579 0.030409 0.043620 0.120621 -0.121409 -0.183441 -0.155591 0.267892 -0.053105 -0.217239 -0.076732 0.178733 0.105354 -0.096956 -0.129279
RYH 0.046826 0.121206 0.256659 0.036292 -0.111625 -0.120171 0.065333 -0.026092 0.121029 0.454201 0.246678 0.044114 0.213656 0.022152 -0.226516 -0.426427 -0.024815 -0.102881 -0.025303 0.189538 0.104752 0.143022 0.058844 -0.015573 0.215122 0.166077 0.083143 0.187424 0.191834 0.054717 -0.353628 0.253966 -0.093542 -0.030485 -0.080326 0.379748 -0.089276 -0.164724 -0.131329 -0.056383 -0.041172 -0.004327 0.106226 -0.068605 0.013303 -0.148882 -0.301470 -0.117721 -0.257242 -0.152626 0.083058 0.073394 -0.019828 -0.167938 0.098845 -0.083750 -0.114883 -0.242739 0.345217 0.047623 -0.288725 0.092778 0.191348 -0.182273 -0.179125 0.176506 -0.521496 -0.096128 0.061427 -0.101632 0.081654 0.001317 -0.164470 0.045434 -0.178614 -0.103524 0.179696 -0.176976 0.242073 0.073183 0.152774 0.331902 -0.009239 0.325904 -0.016647 -0.105374 -0.224340 0.028090 0.082240 -0.136864 0.144227 0.085200 0.502566 0.000744 0.059247 -0.068141 0.004270 0.026120 -0.141006 0.000373 0.173104 -0.093384 -0.123905 -0.165797 -0.160069 -0.241065 -0.063932 0.083841 -0.062344 0.163260 -0.146835 -0.199046 0.071517 0.039164 -0.116893 0.001104 -0.372655 -0.224790 -0.177536 0.074646 0.213825 0.021795 0.004758 0.019758 0.024857 -0.108016 0.007474 -0.049025 0.145134 0.498028 0.107287 -0.264018 -0.149125 0.031534 0.039068 0.035283 -0.006417 0.289525 0.356827 -0.022522 0.118328 0.027745 0.150903 -0.082733 0.291959 0.075938 0.248856 0.031734 0.166818 0.050198 0.104471 0.137155 -0.076064 -0.137243 -0.000793 0.085209 0.248788 -0.053422 -0.115157 0.143397 0.027769 0.361419 -0.368182 0.180880 -0.197063 -0.376606 0.155145 0.154394 -0.005367 -0.286590 -0.283671 -0.134881 -0.323880 -0.047625 -0.214583 0.049337 -0.085399 -0.000161 0.012987 -0.062201 -0.164681 -0.099950 0.295531 -0.105675 0.023035 -0.302241 -0.169003 -0.104327 0.157022 -0.114133 -0.028781 -0.253289 -0.101681 -0.105992 0.156145 0.042498 -0.200422 -0.035764 -0.051295 0.208430
QMS -0.029208 -0.189738 -0.116904 -0.096037 -0.011653 -0.036096 -0.022828 -0.212759 -0.113057 -0.079815 -0.333323 -0.164094 -0.011198 -0.005817 0.066877 -0.140924 0.029465 -0.244946 0.086999 0.198822 0.067158 0.070095 0.114138 0.101267 0.262344 0.268935 0.088460 -0.133927 -0.062463 0.097803 0.003929 0.006677 0.030584 -0.102006 -0.036855 0.057605 0.043488 0.022020 -0.118921 0.095277 -0.142546 0.173143 0.025594 -0.322380 -0.004820 -0.040261 0.001980 -0.075094 -0.055216 -0.048204 -0.125383 -0.005730 0.088068 -0.200583 0.149691 -0.359927 -0.210650 -0.073026 0.075947 0.020859 0.163343 -0.050951 0.105404 -0.001112 -0.133023 0.069812 0.100925 -0.066228 0.157076 -0.210924 -0.006118 -0.146354 0.023548 0.196655 -0.087687 -0.028586 0.137296 -0.084094 -0.010132 -0.092639 0.075636 -0.072561 -0.053371 -0.160112 -0.316335 0.121157 -0.035685 0.093791 0.047666 -0.114455 0.087244 0.037950 0.175385 -0.025951 0.049642 0.220189 -0.107442 -0.116224 0.017867 0.006661 0.022046 -0.024544 0.180586 -0.140274 -0.269898 -0.171488 -0.156436 -0.037156 0.263459 0.030517 -0.128097 -0.128534 -0.060776 -0.249381 0.198132 -0.203734 -0.008310 0.015834 -0.036581 -0.085186 -0.007273 0.097583 -0.052676 -0.065542 0.030743 0.135893 0.076108 0.088930 0.022714 0.110583 -0.030591 0.028345 0.135502 -0.018953 0.058296 0.153064 0.232767 0.024438 0.084930 -0.160053 -0.167261 -0.204206 -0.137787 0.054840 0.028297 0.105644 -0.075596 -0.149981 0.066430 -0.104859 -0.186218 0.151049 -0.097209 -0.071186 0.086011 0.034961 -0.012691 -0.059183 -0.044902 -0.000627 0.008049 0.115394 -0.061792 -0.022318 0.171832 0.089624 0.017327 0.159886 -0.084475 -0.075964 -0.080798 -0.216813 -0.004597 -0.067785 -0.292843 -0.039991 0.065022 -0.081510 -0.165878 0.183718 -0.050874 0.026609 -0.016796 0.040254 -0.103676 -0.229850 -0.306261 -0.155448 0.145389 0.096778 0.123838 -0.023160 0.124437 -0.230659 -0.250788 -0.046978 -0.162011 -0.039370 0.019770 -0.170697
RMN -0.134396 -0.258513 -0.122336 -0.097116 0.137952 -0.122754 -0.158272 0.131290 0.105693 -0.012007 -0.026249 -0.022418 -0.375402 0.062374 -0.388497 0.058552 0.218992 -0.031647 -0.221060 0.143698 0.462273 -0.297151 0.152007 -0.190865 0.292137 0.259387 0.032268 0.034459 -0.123768 -0.215024 0.068768 -0.147526 0.181914 -0.354262 0.138170 -0.147440 0.165344 -0.194455 -0.173932 0.125089 -0.082034 -0.098629 -0.414746 -0.145141 0.064098 -0.063655 -0.054503 -0.106474 0.099215 -0.106641 -0.438231 0.186940 0.320794 0.016481 -0.253177 0.179263 -0.200411 -0.144451 0.295647 0.116619 0.399504 -0.163738 0.230606 -0.216161 -0.114584 0.180283 0.155296 0.134808 0.008240 -0.332527 -0.226175 -0.060750 0.042687 -0.226948 -0.115577 0.153698 0.018962 -0.121406 -0.096555 -0.112365 -0.348635 0.078738 0.240118 0.136164 0.136119 0.365901 -0.118714 0.062594 -0.184415 -0.080656 -0.068668 0.309700 -0.039314 0.258273 0.152499 0.015864 -0.031874 -0.063875 0.015447 0.111212 0.216788 -0.222748 -0.169644 -0.049062 -0.139223 -0.327225 -0.327543 0.053376 0.072371 -0.073902 -0.293306 -0.361374 0.040655 -0.215603 0.130501 -0.009647 0.126870 0.007771 0.047848 0.059678 -0.150905 -0.303478 0.020749 -0.007825 -0.055063 -0.217431 -0.136652 0.169724 0.088239 -0.033470 0.206843 -0.194039 -0.223617 0.018921 0.052684 -0.098189 0.160914 0.098295 0.257196 0.045398 -0.046956 0.303459 -0.278067 -0.370799 0.101877 -0.236836 -0.125756 0.194036 0.319372 -0.237707 -0.172605 0.146629 -0.105868 -0.050435 0.171294 0.113655 -0.520104 -0.166716 -0.036658 0.161236 0.020761 0.246414 -0.072975 0.004463 -0.167130 0.013927 -0.052354 0.121492 -0.221124 -0.240927 -0.000119 -0.050558 -0.229672 -0.073657 -0.375863 0.082225 -0.075106 -0.175617 0.119821 0.031939 0.136076 -0.105753 0.308847 0.043638 0.161815 -0.275691 0.117946 -0.298276 -0.259260 0.243238 0.070168 -0.062662 -0.148048 0.115553 -0.514380 -0.119639 -0.198359 -0.098310 0.058147 -0.002606
QIM -0.141279 -0.078096 0.089519 0.075686 0.086896 -0.015091 -0.145361 0.040640 0.078381 0.004000 -0.030671 -0.128057 -0.011039 0.118989 0.021046 0.032010 -0.035820 0.001138 -0.218023 -0.044902 0.041244 0.069353 0.075457 0.099222 0.169559 0.140874 -0.066319 0.076905 0.003394 0.270156 -0.146635 0.037920 -0.131244 -0.180002 0.006140 0.074998 0.217906 0.034612 0.121833 -0.061790 -0.093125 0.082224 0.028283 -0.073672 -0.106101 0.142153 0.044556 -0.057689 -0.023770 -0.162275 0.056922 -0.106344 -0.013360 0.024136 0.046392 0.018549 0.023541 -0.144112 0.302924 -0.083712 -0.032826 -0.037329 0.057837 -0.250203 -0.066938 0.089850 0.008127 -0.176187 0.180958 -0.376732 -0.021058 -0.164877 0.151668 0.058361 0.048863 0.041528 -0.116169 -0.042256 -0.092452 -0.280198 -0.012903 -0.022693 -0.041225 -0.019837 -0.035752 -0.078901 0.079833 -0.145956 0.110186 -0.102231 -0.070923 -0.140997 0.086906 0.080885 0.101301 0.087007 0.044664 -0.157964 0.060097 0.161099 0.148894 -0.142200 0.151283 0.036037 -0.141363 0.019087 -0.162128 0.149143 -0.159150 0.237481 -0.023392 -0.181614 -0.018405 0.044879 -0.023076 0.145218 0.065694 -0.187979 -0.112585 -0.057359 0.186609 -0.170579 0.149586 0.059282 0.140928 -0.022229 -0.136867 0.092885 0.079307 0.006980 -0.296879 0.083626 0.076327 -0.021357 0.175711 0.018756 0.196584 -0.025557 0.030736 0.068090 -0.038709 -0.188677 -0.079897 -0.051696 0.059699 0.047386 -0.208737 0.192231 -0.048230 0.059025 -0.152991 0.095294 -0.140689 0.070340 -0.001262 -0.085121 0.122373 0.050334 -0.091249 -0.048528 -0.055818 0.259647 0.025901 0.056730 -0.176885 0.069230 0.099950 -0.137299 0.022288 0.011438 -0.013852 -0.058608 -0.131946 -0.066435 -0.101872 0.136498 -0.114634 -0.168434 0.042838 -0.072266 -0.020970 -0.000490 0.223588 0.035470 0.195834 -0.012263 -0.158335 -0.124389 0.122175 0.195713 0.123204 -0.018676 -0.038231 0.089699 -0.129621 0.001367 -0.059083 -0.246493 0.055001 0.009267
LCF -0.128816 0.102083 -0.322188 -0.582614 0.047530 0.184871 0.186590 0.286234 0.065713 -0.118727 -0.007172 -0.010553 -0.065536 -0.208251 -0.128553 0.157179 0.350226 -0.026788 0.015291 0.034421 0.070417 0.113919 0.076301 0.174503 0.063570 -0.397633 0.214447 0.171298 0.057523 0.357301 -0.063319 -0.132160 -0.113952 -0.144194 0.085020 -0.349097 0.106809 -0.378406 0.266753 -0.027658 -0.110433 -0.147592 -0.011945 -0.118166 0.210866 0.079177 0.026248 -0.368302 -0.086240 -0.075443 0.141671 0.003359 -0.151846 -0.152155 -0.284844 0.132310 0.152671 -0.329936 0.239063 0.216048 -0.026525 -0.104523 -0.002751 -0.034331 0.011515 -0.120377 0.078149 -0.304485 -0.043978 -0.269619 0.290624 0.012449 -0.006819 0.200879 0.328481 0.177905 0.004954 0.232124 0.026808 -0.292684 0.137601 -0.302082 0.065973 0.284492 0.154272 -0.167662 0.068669 -0.127634 0.272746 -0.026797 0.158772 0.141998 -0.080233 -0.016891 0.084400 0.025450 -0.010834 0.226790 -0.063461 0.398934 0.124631 -0.401247 0.063967 -0.045931 -0.029603 -0.020431 -0.249388 0.035218 0.308327 0.192162 -0.151835 -0.091051 0.234529 0.327607 -0.108762 0.062010 -0.103694 0.152137 0.289119 0.090406 -0.415580 0.097084 -0.114820 -0.310761 -0.000069 -0.269525 0.168622 0.223352 -0.018543 0.022113 -0.045494 0.304546 -0.166503 -0.017296 0.039258 0.177008 -0.123393 0.296399 -0.058270 0.093402 0.268058 0.001950 -0.245248 -0.271700 -0.012302 -0.070924 0.038118 0.406163 -0.273385 -0.091678 0.038777 0.179271 0.190301 -0.192841 -0.091543 -0.302825 0.063737 -0.117968 -0.064640 -0.173031 -0.027224 0.313575 -0.185086 0.184042 0.212574 -0.296091 0.093590 -0.024373 -0.068699 0.129817 -0.178007 -0.152388 -0.087421 0.317029 -0.009494 -0.026499 0.003939 0.097939 0.034628 -0.049553 0.032377 -0.060434 0.102464 -0.094722 -0.021993 0.158821 0.115699 -0.336116 0.046467 0.081393 0.032250 0.003105 -0.099959 0.197296 -0.071104 0.039671 0.120922 0.088275 -0.338453 -0.093883
FHT -0.133941 -0.063039 0.037657 -0.062884 0.253624 -0.102589 0.131280 -0.011343 0.188516 0.032038 -0.305940 0.034318 0.090151 0.168081 0.273745 -0.076585 0.105484 -0.106273 -0.255220 0.071297 -0.189225 -0.166792 0.029632 -0.118201 0.244796 0.284761 -0.133383 -0.261515 0.035450 0.130747 0.060071 -0.144588 -0.180230 -0.084668 -0.153781 0.041257 -0.138554 -0.112202 0.033220 -0.002416 -0.123744 -0.079076 -0.127916 -0.340661 0.052349 0.179518 0.179573 0.123001 -0.312023 0.227873 0.019314 -0.113848 -0.176425 -0.066843 0.062680 -0.026072 -0.109696 0.025719 0.290634 -0.122454 -0.097280 0.263503 0.136287 -0.019818 0.378279 0.004175 -0.074658 0.023618 -0.148286 0.109833 0.135304 0.124757 0.177033 -0.113192 0.073000 -0.164877 0.075864 -0.088449 -0.160889 -0.081150 -0.000046 0.303833 0.296037 0.069198 -0.251336 -0.141075 0.130246 0.239032 0.127164 -0.055220 -0.006016 -0.048688 -0.124358 -0.107048 -0.068125 0.182724 0.085900 0.184358 -0.060968 -0.002350 0.114504 0.047845 0.148717 -0.156598 -0.221804 -0.081878 -0.201592 0.190259 0.131999 0.232031 0.007643 -0.472007 -0.131991 0.129130 -0.044607 0.065794 -0.187903 0.050250 0.208941 -0.182358 0.040469 -0.116744 0.168940 0.136541 0.037407 -0.032520 0.009442 0.389116 0.104223 0.249220 -0.023183 0.265312 -0.159921 0.077746 0.247951 -0.062808 -0.045269 0.240966 0.296081 -0.300124 -0.170474 0.159900 -0.039247 -0.067247 -0.019936 0.045033 -0.180854 0.068510 -0.223230 0.212885 -0.116141 0.019063 -0.230009 0.569956 -0.237394 -0.054701 0.405713 -0.026395 0.014039 0.001817 0.014934 0.320942 0.072667 0.011276 0.065088 0.066987 -0.082447 0.121953 -0.048391 0.187446 -0.091477 -0.058586 0.060905 0.023044 -0.144347 -0.057735 0.027742 -0.024574 0.063258 -0.044169 -0.094959 0.170770 0.290539 0.026049 0.292257 -0.204632 -0.336089 -0.245499 -0.226787 0.011649 0.031790 0.201750 -0.155838 0.016710 0.167108 -0.176096 -0.214217 -0.060313 -0.235702 -0.013395
RWT -0.208453 -0.182588 -0.051149 -0.182255 0.106471 -0.183057 -0.080690 -0.036272 0.022905 -0.079600 -0.111026 -0.068172 -0.096782 -0.229239 -0.176181 -0.022726 0.042713 -0.120835 -0.138100 0.044537 0.031962 0.088289 -0.086034 -0.131589 0.038400 0.122298 -0.146959 -0.049718 -0.057149 0.092249 0.065385 0.037364 -0.018486 -0.018052 -0.161618 -0.133427 0.101526 0.158745 0.023076 0.056206 0.138169 0.056735 0.316605 -0.338575 -0.127939 0.023673 -0.081490 -0.116650 -0.278685 0.045142 0.037699 -0.002133 -0.134550 -0.038882 -0.106705 0.164873 -0.065058 0.103316 0.245092 -0.037027 -0.047918 -0.183459 0.069048 -0.138816 0.100520 -0.013903 0.047404 -0.004466 0.127886 -0.157977 0.162213 0.129742 -0.110827 -0.143724 0.121532 -0.039318 0.009926 -0.036685 -0.034614 -0.116568 -0.039833 0.018400 0.165172 -0.131543 -0.060715 -0.088317 -0.080681 -0.010078 0.026767 -0.063182 -0.156152 0.082959 -0.065689 -0.051192 0.002320 -0.062824 -0.052255 0.037542 -0.049282 0.146166 0.207873 -0.057707 0.045180 -0.107756 -0.169883 -0.022311 0.029849 0.019682 0.056421 -0.080773 0.096228 -0.238896 0.041352 -0.171393 0.161096 0.108784 0.000318 0.032032 -0.165124 0.002695 0.148446 0.068922 0.005713 0.008951 -0.155746 -0.289960 -0.107364 0.140258 -0.019327 0.097870 -0.084214 -0.066664 -0.040385 0.046516 0.035003 -0.096003 0.024749 0.153932 0.159845 0.053854 0.134996 0.099541 0.013184 0.161570 0.051330 -0.023512 -0.049062 -0.012394 -0.072537 -0.121811 -0.149282 0.140322 -0.134442 0.230634 0.097857 -0.215766 0.077896 0.023702 0.005280 0.169515 0.015767 0.218591 -0.051222 0.034440 0.108045 -0.060309 -0.058828 -0.038930 -0.123288 0.025085 -0.043721 -0.005524 0.036784 0.105618 -0.135218 0.064724 -0.092730 0.106649 0.034509 -0.123549 -0.089441 -0.036660 -0.029094 0.066504 -0.036318 -0.185824 0.098036 -0.014638 -0.064370 -0.213491 0.018125 -0.004261 0.134649 0.043743 0.159601 0.022256 -0.028517 0.079556 0.055294 0.084915
WQV 0.121602 0.003271 -0.083480 0.008662 0.107329 0.089972 0.203176 0.037630 -0.101393 0.024938 -0.158560 0.135772 -0.052643 -0.036188 -0.018895 0.048991 0.071669 -0.091866 -0.080492 -0.095753 0.103757 0.202067 -0.012933 0.123453 0.020890 -0.077545 -0.047260 -0.040089 0.015543 0.102793 -0.078627 0.097480 -0.001210 -0.109246 0.131961 -0.114746 0.081240 0.027739 0.075223 -0.052275 -0.048821 0.160358 -0.277494 -0.064874 0.177811 -0.003160 -0.053716 -0.066805 -0.000801 0.039196 0.023307 -0.140312 0.182291 0.163334 -0.154588 0.047325 0.043850 -0.239429 0.316720 -0.083103 -0.100769 -0.185448 0.257554 -0.311853 0.045297 -0.155278 -0.047971 -0.142542 0.091863 -0.277850 0.100682 -0.083603 -0.065638 -0.112074 -0.038016 0.170698 -0.042660 0.012152 0.082730 -0.210284 0.062539 0.059889 0.063794 -0.243106 -0.053750 -0.094428 -0.082706 -0.085959 0.137011 -0.153834 0.129563 -0.068323 -0.066782 0.034467 0.099622 -0.095579 0.010468 -0.005826 0.220476 0.063068 0.191373 -0.141915 0.151311 -0.206868 -0.034354 0.007056 -0.250864 -0.090070 0.010795 0.066747 0.026936 -0.022655 -0.006145 -0.109583 0.024273 -0.030157 0.190605 0.011700 0.011526 0.022282 0.267283 -0.034443 0.075052 -0.002930 -0.062820 -0.082569 -0.065462 0.100197 0.056713 -0.153493 -0.240765 0.001135 0.168543 0.069551 0.087647 -0.004283 0.068946 0.028954 -0.010488 0.099176 0.008999 0.094991 0.097925 -0.069184 0.078469 0.094640 -0.014240 0.102453 -0.106723 0.029634 -0.084283 -0.134118 -0.003049 -0.079459 -0.032061 0.199953 0.102648 -0.057877 -0.085507 0.093529 -0.134261 0.032236 -0.015142 -0.209728 -0.119033 -0.040135 -0.116197 0.095989 -0.206288 -0.283996 -0.233273 0.019821 -0.104707 0.093854 -0.124245 -0.001942 0.082611 -0.077880 -0.119673 -0.037352 0.252723 0.045695 -0.074521 -0.095726 0.072421 -0.050316 0.240474 0.066732 -0.200298 -0.198414 -0.023758 -0.078082 0.195731 -0.164047 0.023327 -0.070478 -0.076408 0.108431 -0.018308 0.138941
CGF -0.210725 0.310096 -0.387163 -0.313824 0.155356 -0.016592 0.041680 0.135640 -0.067379 0.081975 -0.000200 0.023681 0.061171 -0.035888 0.044788 -0.371245 -0.510817 -0.289496 0.120634 0.054029 0.047834 -0.049386 -0.068128 0.102000 0.133291 0.063289 -0.085969 0.458798 -0.422707 0.085906 -0.283598 -0.000064 -0.041012 0.050983 -0.017043 -0.309505 0.177963 -0.142026 0.024690 -0.120971 -0.201999 0.172240 -0.059110 0.217462 -0.299017 0.057243 0.067042 -0.215693 -0.203850 -0.508395 0.167581 -0.146694 -0.057483 -0.170036 0.124756 -0.035676 -0.196284 -0.111364 0.070212 0.139483 -0.167567 -0.190878 0.022258 0.083627 -0.176338 0.249693 0.109505 -0.299581 0.152704 -0.309647 -0.195875 -0.071158 0.199070 0.001874 0.098870 0.024037 0.113613 0.084658 0.109197 -0.068121 -0.092662 0.102535 0.059837 -0.067227 0.244906 -0.016462 -0.258932 -0.063740 0.041387 0.038328 -0.140738 0.190717 0.078774 0.059585 -0.004385 0.176076 -0.115646 0.250745 0.185615 0.224714 0.265687 -0.032281 0.126344 -0.015380 -0.302413 -0.341051 0.155031 0.217251 0.022276 -0.132870 0.085524 -0.271246 0.161714 0.087216 0.367892 0.295525 0.336916 -0.071671 -0.126942 -0.057614 -0.380875 0.129258 0.043633 -0.135049 -0.190236 0.121217 0.169998 0.387801 0.278100 -0.035999 0.059923 0.168418 -0.187777 -0.052794 0.073749 0.592149 -0.076434 0.375833 -0.055011 -0.132233 0.185027 -0.451236 -0.374286 -0.023344 -0.145138 -0.137717 0.408074 0.390472 -0.121885 -0.069634 0.083039 -0.127817 0.108543 -0.288295 0.024127 -0.102454 0.102863 -0.349652 0.088868 -0.082004 -0.162779 0.241334 0.196281 0.130924 0.037104 0.103130 -0.298709 -0.079930 -0.250205 0.007458 -0.127824 0.177111 -0.180088 0.085765 0.069978 0.034844 -0.345072 0.000301 0.099518 0.139128 -0.070265 0.048309 0.164828 -0.031293 0.121910 0.265628 -0.185788 0.090956 0.161692 -0.082145 -0.137579 -0.107041 0.413640 0.144214 -0.312976 0.127918 0.165107 0.101720 -0.040220 0.171651
ISW -0.049698 0.073824 -0.238289 0.113504 -0.022808 -0.187940 0.158509 0.032367 -0.042506 -0.077009 -0.089311 0.063550 0.176739 0.004285 -0.103011 0.019011 -0.128697 -0.055809 -0.073536 -0.067258 -0.019373 0.167681 -0.097672 0.119330 0.126877 0.073883 0.007282 -0.048755 -0.165318 0.014647 -0.031097 -0.013652 -0.075408 -0.011739 -0.093120 -0.176917 -0.035989 -0.150154 -0.098467 0.066622 -0.048001 0.024160 0.191985 -0.262304 0.169826 0.014123 0.201900 0.028224 -0.120790 -0.206208 -0.278481 -0.046741 -0.125281 0.041166 0.026066 -0.042855 0.042151 -0.230812 0.206733 -0.099468 0.017686 0.023238 0.215129 0.027054 -0.090092 -0.097430 -0.099690 -0.176130 0.081791 0.189609 0.090460 -0.071227 0.083290 0.101778 0.033734 0.136805 0.146401 0.021092 0.034250 -0.060313 0.106517 0.124294 0.027011 0.001208 0.255406 -0.144668 -0.089821 0.064846 0.025693 -0.122658 -0.081393 -0.065254 -0.021625 0.061009 -0.050740 -0.055757 -0.050770 -0.216576 -0.017032 0.157438 -0.033648 -0.306482 0.157083 -0.109785 -0.194489 -0.224399 -0.390377 -0.014853 0.040927 0.178488 0.099036 -0.102284 0.114650 -0.048960 0.118694 -0.047062 0.088672 -0.136932 0.029927 -0.016962 0.201746 0.214360 0.173573 0.274143 0.086491 -0.235915 -0.077677 0.199657 0.008636 0.004854 0.033205 0.113687 0.031567 -0.044974 -0.020577 0.027357 0.014779 0.093477 -0.101020 0.113166 -0.086760 -0.067362 -0.024587 0.073501 -0.097494 0.037336 -0.268800 0.241982 -0.223763 0.034866 -0.184870 0.076618 -0.207857 0.105489 0.070029 0.155182 0.131468 0.128659 0.177407 0.039253 -0.065253 0.299394 0.183967 -0.003879 -0.086251 -0.019546 0.090054 -0.016852 -0.044847 -0.112478 -0.038815 -0.066831 -0.013588 0.109292 -0.395245 -0.193701 0.259863 0.009600 -0.007364 0.085138 0.103778 -0.063153 0.107185 0.066420 0.141077 0.064238 -0.069429 -0.074230 0.099886 -0.110712 0.027834 -0.229452 0.072702 0.082762 0.051517 0.047576 -0.021546 -0.144138 -0.002342 -0.002027
IMQ 0.155597 -0.145475 -0.206006 0.047045 0.211665 0.255802 0.057228 0.142429 0.055049 0.073822 0.038316 0.078353 -0.056139 0.046146 -0.160313 0.167411 0.044472 -0.226526 0.031932 0.325313 0.255609 0.135907 0.109211 0.126077 0.031913 0.458315 0.055619 -0.054646 0.013602 0.203863 -0.066947 -0.215956 -0.098647 0.314260 0.305962 -0.106139 -0.020830 0.122514 0.142392 0.163254 -0.280253 0.139413 -0.026537 0.207395 -0.005380 -0.116328 0.089891 0.001029 0.134265 -0.038746 -0.141674 -0.073067 -0.020584 -0.053708 0.070445 -0.045280 0.390304 -0.015455 0.109905 -0.154779 -0.080930 0.038649 -0.076862 -0.023358 -0.259640 -0.087770 -0.175902 -0.008213 -0.113115 -0.177992 -0.176942 -0.131119 -0.049182 0.042635 -0.124802 0.215889 -0.338313 -0.384236 -0.122317 -0.170259 -0.019118 0.047531 -0.091616 0.124640 0.039910 -0.248097 -0.081352 -0.068298 -0.035978 -0.179933 -0.027764 -0.046196 0.105801 -0.180045 0.321572 -0.140450 -0.215907 -0.099273 -0.078700 0.168856 0.464066 -0.474368 0.175819 -0.334931 0.069251 -0.223047 -0.061027 0.138510 -0.012641 0.124227 -0.238634 0.033214 0.111195 0.193754 -0.093874 0.219542 0.444577 0.028706 0.191363 0.080022 0.298128 0.179962 -0.358072 -0.238790 0.426309 -0.152309 -0.043619 0.147990 -0.019308 0.052555 -0.059014 0.062731 -0.037315 -0.183502 0.342163 -0.034435 0.211497 -0.094856 -0.061870 0.010719 -0.010662 0.047797 -0.264856 -0.036340 -0.257922 0.189243 -0.094899 -0.069112 0.137881 -0.025159 -0.328191 0.074027 -0.022177 -0.195800 -0.056813 0.344392 0.170341 -0.006092 0.166511 -0.093287 -0.190029 0.209764 0.078538 0.220020 -0.002747 0.061708 0.147220 -0.137692 -0.214024 -0.040590 -0.262378 -0.196850 -0.417637 0.080400 -0.021190 0.106190 0.159352 0.321179 -0.174434 0.180444 0.210030 -0.130383 0.175961 -0.271405 0.292307 -0.130609 -0.286714 -0.246802 0.014506 -0.169840 -0.042510 0.195651 -0.128949 -0.027305 -0.270614 -0.085121 -0.102570 -0.252677 -0.000964 0.013897
KPM -0.143332 -0.167513 0.086699 0.249611 -0.114280 0.137763 0.237015 -0.103283 -0.023978 0.087435 -0.079494 0.271046 0.149688 0.042184 -0.129218 -0.010503 0.166283 -0.121616 -0.261777 -0.039652 0.163997 -0.095178 0.075665 0.055421 0.182345 0.008398 0.011284 -0.175284 0.070037 0.437941 0.050574 0.077832 0.042831 -0.324739 0.262091 -0.037925 -0.204347 -0.087087 0.200935 -0.125115 0.031303 -0.113425 0.213640 -0.164964 0.068257 0.077042 0.247689 -0.104851 -0.217112 0.079799 0.093399 0.120439 0.105884 -0.007602 0.246009 -0.122921 0.037168 0.065342 0.059585 -0.037456 -0.245008 0.128196 0.368702 -0.179356 0.065052 -0.066367 -0.233108 -0.135264 0.236250 0.147165 0.051531 -0.227650 0.023482 0.255716 -0.042464 0.116184 0.123227 -0.104495 0.153298 -0.017747 -0.200357 -0.010050 0.063624 -0.271460 -0.163052 -0.231415 -0.058770 0.141653 -0.043335 -0.156926 0.182452 0.042832 0.150528 -0.015266 0.078289 0.037044 -0.109193 0.252097 0.356995 0.028011 0.166223 -0.274890 0.273108 0.279316 0.062601 0.060848 0.143471 -0.075839 -0.040051 0.219259 -0.068357 -0.162276 0.327000 -0.324479 0.335373 0.319001 -0.017576 -0.158196 -0.052418 0.093819 0.115935 -0.030283 -0.053096 0.115124 0.350074 0.013295 -0.213776 0.107193 -0.000878 0.135875 -0.225327 0.244338 0.245574 -0.284681 -0.049335 0.176843 0.329745 -0.238572 0.157492 -0.352347 -0.350969 0.164853 0.010107 -0.325955 0.335084 -0.212841 -0.052356 0.108022 -0.157295 -0.126771 -0.174907 -0.084013 -0.271415 0.023938 -0.199934 0.121657 0.150330 -0.023681 -0.183748 -0.033981 -0.005748 -0.105539 0.011086 0.185849 -0.043788 -0.280652 0.159461 0.078768 -0.279137 -0.115998 -0.244942 0.049559 -0.050653 0.311536 -0.307076 0.064235 0.020943 -0.189355 -0.216333 -0.104738 -0.029267 0.049128 0.271682 0.039212 -0.021338 -0.006184 -0.054138 -0.128974 0.147948 -0.065670 -0.075444 -0.090796 0.047313 0.124061 -0.089211 0.043755 0.238644 -0.142445 0.038634 0.217449
MYG -0.256120 0.169711 -0.210457 -0.051846 0.124156 -0.276848 -0.118176 -0.251795 0.101122 0.020703 0.074546 -0.181861 -0.071992 0.012999 0.088522 0.029794 0.085728 -0.333255 -0.272582 -0.252910 0.125941 -0.041480 0.247192 0.142738 -0.105880 0.082635 0.114710 -0.045238 0.171074 0.388141 -0.073483 -0.099573 0.015410 0.034039 0.214668 -0.326307 0.056421 0.068059 0.137914 -0.088717 0.020928 -0.054087 0.175306 -0.088379 -0.031208 0.079079 -0.011989 -0.015516 -0.227715 -0.015484 -0.035548 -0.052137 -0.060191 -0.156815 -0.111740 0.000292 -0.033369 -0.049215 -0.002518 -0.115826 0.101228 0.319764 -0.189668 -0.005275 0.134048 -0.207026 -0.354213 0.158207 0.282673 -0.038877 -0.027192 0.264576 0.119896 0.148615 0.133549 0.109611 -0.052652 -0.059917 -0.035361 -0.276194 0.129963 -0.283597 0.004405 -0.163605 0.179491 -0.315835 -0.004460 0.371855 0.006942 -0.182183 -0.258737 0.084803 0.164473 -0.127671 0.063797 -0.065492 -0.001374 -0.075052 0.232259 0.196476 -0.151878 -0.277415 0.193899 0.012347 0.016386 -0.207151 -0.261642 0.271338 0.232565 0.074866 -0.065494 0.039212 0.036137 -0.030172 -0.010968 0.176375 -0.119975 0.078171 0.087432 0.119123 0.093829 0.067863 -0.115802 -0.009045 0.136589 -0.023968 -0.084541 0.198380 0.129476 -0.065461 -0.215708 -0.054226 0.124450 0.133132 0.118935 0.285604 0.160728 -0.008176 0.092968 -0.050793 -0.141786 0.089459 0.193957 -0.158124 0.280234 0.018302 -0.206825 0.106596 -0.072010 -0.003717 0.162688 0.113435 -0.227078 0.025690 -0.168119 -0.056605 0.166467 0.153817 0.223527 -0.044485 0.278046 0.138829 -0.206503 0.035196 -0.014643 -0.300518 0.133533 0.011641 -0.258891 0.035038 -0.011126 -0.046870 0.032687 0.071109 -0.077879 -0.092223 0.038606 -0.137066 0.156071 -0.087310 -0.089315 -0.022138 0.151330 -0.132000 0.167922 0.009325 -0.134794 -0.170661 -0.181605 0.078433 0.006669 -0.147496 0.023944 -0.180026 -0.094273 0.168901 0.131083 0.099691 -0.073762 0.067976
QEH -0.158170 0.016575 0.022065 -0.014462 -0.067348 -0.129990 -0.048005 -0.138421 0.129674 -0.116896 -0.126907 -0.028686 -0.064129 0.071462 0.050857 -0.109765 0.156242 -0.075926 0.025622 0.197977 0.220430 0.206578 0.080148 -0.070265 -0.175600 0.281068 -0.018481 0.171574 -0.055559 0.086526 -0.257834 -0.004322 0.017385 -0.109056 -0.167668 0.117108 -0.295977 0.075667 -0.024163 -0.006292 -0.244603 -0.068840 0.073538 0.004352 -0.046067 -0.011640 0.069867 -0.030810 -0.240516 0.079119 0.027955 0.008405 -0.031239 -0.185357 0.096816 -0.074458 -0.053567 -0.062222 0.156426 -0.028495 -0.079206 -0.032844 0.061021 -0.341602 0.206977 -0.195294 0.064946 0.022557 -0.162020 -0.201911 0.029609 0.053052 -0.101738 -0.103238 0.121169 0.016825 -0.006049 -0.042079 0.085314 -0.059758 0.070984 0.038901 0.070952 0.221717 -0.210977 -0.062665 0.001532 -0.033929 0.003316 -0.108985 0.043756 0.056622 0.156568 0.157783 0.218674 -0.080406 -0.089959 -0.122512 0.129742 0.085488 0.041574 -0.171310 0.178831 0.045865 -0.221330 -0.085406 -0.028976 0.093742 -0.067469 0.038619 0.021722 -0.051345 0.017092 -0.013632 0.037292 0.132352 -0.422253 0.176524 0.153945 0.020174 0.031178 -0.038490 -0.171103 0.204258 0.164302 -0.026307 0.146993 0.312950 0.179789 0.226021 0.034245 0.324825 -0.089720 -0.105122 0.112545 0.001134 0.232640 0.224663 0.050448 -0.015272 -0.077369 -0.031732 -0.226737 -0.122366 0.248785 0.032822 0.009764 0.036956 -0.190509 -0.176871 0.078998 0.074971 -0.343695 -0.177797 0.183432 0.053547 -0.019834 -0.010837 -0.050565 0.153596 -0.103965 -0.224553 -0.042210 0.127696 -0.065799 -0.190943 -0.170250 0.276312 -0.064526 -0.061573 -0.265860 -0.095018 -0.095058 -0.015521 -0.050312 -0.090131 0.180004 -0.057920 0.076502 0.039684 0.196737 0.052934 0.039230 -0.039915 -0.241071 -0.066019 -0.081576 -0.075465 -0.104320 0.044318 -0.041838 -0.122403 0.217046 -0.052651 0.026901 0.058349 -0.073860 0.041010 -0.022192 -0.225734
HAM -0.020406 -0.117846 0.160400 0.067376 0.249700 -0.200294 -0.099495 0.058725 0.101162 -0.022692 -0.177454 -0.025057 -0.007743 -0.014593 0.148625 -0.007663 0.248563 -0.319706 -0.038929 -0.181557 -0.003088 -0.025184 0.034272 0.086485 0.034870 0.136122 0.103587 0.163332 -0.024250 0.259127 0.112977 0.081640 -0.116768 0.120993 0.073701 -0.078959 0.032720 -0.054235 -0.005292 -0.009760 -0.035996 0.176440 -0.055105 -0.071347 -0.082063 -0.013832 0.175029 -0.084542 0.021852 -0.172768 0.122754 0.084778 -0.057248 0.043771 0.160890 0.089814 -0.012755 0.194588 0.145551 0.088079 -0.137792 -0.096549 0.036216 0.038197 0.063535 -0.061514 0.048424 -0.075647 -0.028299 -0.116474 -0.199639 -0.279568 -0.078009 0.083925 0.189690 0.340550 0.046237 0.046044 -0.076970 -0.275332 0.076626 -0.057950 0.094252 0.011013 -0.065699 -0.243362 0.067979 0.019683 -0.101249 -0.062778 0.057661 0.014960 -0.017187 -0.008647 0.136608 0.133809 0.058948 0.124588 -0.149484 0.187567 0.105833 -0.062805 0.284269 -0.194964 0.034154 -0.005123 -0.104538 0.209003 -0.017422 0.067864 0.096589 -0.125754 -0.155894 -0.142793 0.068328 0.017477 -0.126874 0.033643 -0.078433 0.109318 0.230222 -0.053905 -0.045943 -0.041266 0.030159 -0.072825 0.002836 0.184073 0.052993 -0.019990 0.087501 0.049905 0.174084 0.133400 0.164181 0.098035 0.093875 0.168909 0.188839 0.007337 0.002065 -0.108066 0.068259 -0.124981 0.001629 0.005515 0.048922 -0.011063 -0.243121 -0.134358 -0.214188 0.155000 -0.011130 -0.016221 0.073746 0.026586 -0.009806 -0.018870 0.073702 0.003221 -0.081226 0.166103 -0.147194 0.135432 0.004678 0.088884 0.009058 -0.049866 -0.072833 0.002768 0.018989 -0.034508 -0.147011 0.039192 -0.154487 0.015419 0.096665 0.216510 0.086157 0.072139 -0.004807 0.046195 0.082149 0.025492 -0.044627 -0.070038 -0.093724 -0.056983 -0.026610 -0.109717 0.126698 0.004060 0.085724 0.053940 -0.135872 -0.049665 0.071145 -0.006464 -0.028118 -0.052250
MEP -0.265560 -0.105973 -0.020318 -0.119807 0.209937 0.033640 0.165558 -0.048110 0.035143 -0.000175 0.115765 0.073937 -0.128454 0.048146 0.153416 -0.065192 0.220815 -0.132414 -0.206766 0.257587 0.239828 0.135063 0.090985 0.041186 -0.136381 0.319128 -0.157124 -0.085262 0.024761 0.033728 -0.107101 -0.026191 0.058220 -0.141033 -0.164305 0.267195 0.171308 -0.177664 -0.003982 0.070989 -0.146642 0.093768 -0.179122 0.080798 0.073370 -0.056036 0.023118 0.046469 -0.248234 -0.285762 -0.114790 0.082240 -0.228310 0.368715 -0.320647 -0.221595 -0.035977 0.038317 -0.037497 0.138617 0.224567 -0.078347 0.020465 -0.017406 0.049925 -0.069795 -0.305575 -0.364711 0.099571 -0.127467 0.024707 -0.051153 0.108758 0.218125 0.087959 0.246240 0.138731 0.219097 -0.051383 -0.148251 0.019998 -0.140601 0.263967 0.145500 -0.231725 0.041587 -0.097952 0.032793 0.084131 -0.151119 0.162667 -0.038970 -0.006707 -0.206449 -0.039286 -0.183042 0.115446 -0.106209 0.087578 -0.133488 0.079258 0.183527 0.112851 -0.038594 -0.154559 0.063745 -0.280497 0.120942 -0.076151 0.029827 0.022536 -0.038138 0.002294 0.082774 -0.062545 -0.074112 0.006457 0.057623 -0.157502 0.068753 0.138835 0.074919 -0.125106 0.188517 0.037895 -0.066656 -0.022045 0.283260 -0.041067 0.151846 0.054924 0.131858 0.216729 0.104651 0.027794 0.064584 0.353043 0.071607 0.149746 -0.166278 -0.269154 -0.281248 0.062966 0.029370 0.010311 -0.062251 -0.114759 0.064593 0.021423 -0.149909 -0.027479 0.084598 -0.136296 0.109617 0.025446 -0.294443 0.293345 -0.145948 -0.085632 0.083450 0.158793 0.018889 -0.053982 0.128418 -0.011003 -0.098426 0.067291 -0.044869 0.025351 -0.093817 -0.011095 -0.054689 -0.262744 0.055945 -0.083640 0.123100 -0.111101 -0.054523 -0.117221 0.119467 0.094756 0.066792 -0.047118 0.111732 0.149134 -0.040531 -0.389138 -0.121905 0.266001 0.132193 0.275621 -0.156853 0.192702 0.076837 0.006002 -0.106316 0.040595 0.114625 -0.018044 0.024487
SEW 0.026966 -0.051338 0.069227 0.001710 -0.095687 -0.140013 0.232658 0.101672 0.092059 0.171104 0.078959 -0.059562 0.078688 0.010204 -0.096808 0.064879 0.057291 0.005257 -0.019158 0.017953 -0.104684 0.311415 -0.000609 -0.050081 -0.024201 0.041929 0.165461 -0.093850 -0.074149 0.108015 -0.127515 0.087991 0.090739 0.127750 -0.139456 -0.014918 0.029457 0.091713 -0.041990 0.111700 -0.002887 0.115448 0.019370 0.060904 0.144157 -0.010043 0.198265 0.118003 -0.253887 -0.175629 -0.027965 -0.006969 -0.071340 0.048045 0.031952 -0.074056 -0.057759 -0.060466 0.125079 -0.029255 -0.025769 0.025047 0.204610 -0.138305 -0.107543 0.081553 -0.015960 -0.080937 0.112025 0.001902 0.181647 -0.248148 0.126342 -0.177669 0.015788 0.177219 -0.052814 0.176282 0.153601 -0.123853 0.070911 -0.016886 0.087385 -0.111786 -0.125443 0.015040 0.183031 0.144835 -0.153953 0.009742 0.015926 -0.082703 0.103545 0.016747 0.096432 -0.114218 -0.096739 -0.122257 -0.091912 0.104863 0.040435 -0.250759 0.179417 -0.106254 -0.067449 0.030355 -0.264507 0.097464 -0.112174 -0.075274 -0.005028 0.102398 -0.022080 -0.229384 0.104612 0.209555 -0.141611 -0.010747 -0.016520 -0.106821 0.009767 0.123919 -0.069557 -0.036899 -0.031985 -0.038693 -0.075427 0.227302 0.205743 0.025870 -0.247661 0.168096 0.118919 0.094104 0.043769 0.038548 0.152550 0.106179 -0.039464 0.172664 -0.058385 -0.055483 -0.204273 0.178201 0.227141 0.112255 -0.193662 0.071051 -0.085913 -0.103080 -0.150137 0.005497 -0.274331 0.167982 -0.020997 0.070535 0.216719 0.038230 -0.055682 -0.037818 0.172025 0.103652 0.060322 -0.087990 0.091440 -0.094949 -0.075440 -0.000604 -0.125452 -0.198795 -0.148021 0.066128 -0.140511 0.117130 -0.177326 0.179996 0.121221 -0.028771 0.005318 -0.040575 0.196482 -0.000122 0.154113 0.066790 -0.063268 0.066251 -0.004954 -0.130973 -0.050482 0.038899 0.030883 -0.135844 -0.139045 0.023046 0.056096 0.112976 0.136860 0.004536 0.137874 -0.040707
MVY -0.005393 0.044938 -0.124053 0.172148 0.037725 0.001300 0.006927 -0.186227 -0.112162 0.028017 0.091205 -0.019657 -0.109888 0.107829 0.041566 -0.099316 0.133355 -0.178703 0.089983 0.317495 -0.162073 0.142545 0.136367 -0.239797 0.263092 -0.104341 0.133557 0.003229 0.035375 0.192523 -0.226192 -0.113988 0.108197 0.031480 0.042795 0.001800 0.022167 -0.008344 0.242742 -0.023024 -0.237552 -0.083699 0.171450 -0.097518 -0.209675 0.102006 -0.052145 0.051950 -0.056362 -0.050858 0.057247 -0.029780 0.287832 -0.172825 0.075680 -0.245373 0.017504 -0.016191 0.131087 -0.088169 0.043407 -0.029466 0.157992 -0.075287 0.039980 -0.264311 -0.001873 0.079585 -0.021516 -0.084624 0.076222 -0.091337 -0.002426 0.062948 -0.162376 -0.013747 -0.027529 0.134188 -0.101645 -0.250576 -0.032412 -0.082666 0.218281 0.043431 -0.203080 -0.058102 0.025140 -0.053902 -0.147643 0.075108 -0.026039 0.179404 0.101614 0.217202 -0.100792 0.004296 0.064696 -0.110895 -0.014117 -0.238459 0.259780 -0.063737 0.231759 -0.175143 -0.285160 0.009360 -0.151084 0.071727 0.082853 0.145465 -0.022239 -0.311776 -0.012704 0.139590 0.096251 0.088230 0.019428 -0.067802 0.154285 0.098442 0.332490 -0.134514 -0.053676 -0.083480 0.176328 -0.061943 -0.106683 0.194073 0.100411 -0.117812 0.105982 0.325055 0.077106 -0.319356 0.116217 0.045212 0.234601 0.003985 -0.099680 0.044155 -0.098692 0.016605 -0.093258 -0.135975 -0.123874 0.321682 -0.065890 -0.022125 -0.099236 0.004524 -0.073065 0.022286 -0.271842 0.125327 -0.093672 0.003151 0.069796 0.040121 0.272221 0.134617 -0.194403 0.317535 0.024192 -0.143857 -0.283532 0.146831 -0.154864 -0.286968 -0.061992 -0.218635 -0.082852 0.003917 -0.280416 0.266600 -0.024769 0.088530 -0.141284 -0.057879 0.124571 -0.166402 -0.069524 -0.026916 0.344535 0.069291 -0.015919 0.083043 0.069782 0.132789 0.282940 -0.088845 -0.207136 -0.174055 0.108885 0.131888 -0.226022 -0.045836 -0.008638 -0.039819 0.127338 0.024712
HVH -0.111937 0.080841 0.186364 -0.085873 0.098765 0.006493 -0.139519 -0.037749 0.269071 0.133522 -0.144800 0.156186 0.015025 0.015735 0.084476 -0.046381 0.100837 -0.023290 -0.058621 -0.213262 0.173219 -0.018583 -0.058895 -0.205638 0.182538 0.323297 0.090704 0.134755 0.178815 0.096759 -0.193232 0.249623 -0.003691 0.198745 -0.208087 0.113581 0.178191 -0.175541 -0.013369 -0.121084 -0.060714 -0.108076 -0.133234 0.021741 0.281597 0.031484 -0.102901 0.311166 -0.161611 -0.086583 -0.058756 0.091408 -0.359787 -0.157888 0.135605 0.056166 -0.232755 -0.147546 0.135082 -0.138835 -0.175054 0.267319 0.136824 -0.372820 -0.161981 -0.206829 0.164353 0.004121 -0.005898 0.134309 -0.292873 -0.035505 0.192470 -0.092355 -0.043888 0.241052 0.112335 0.306558 0.048785 0.156351 -0.071798 -0.163608 0.156715 -0.241487 -0.033116 0.000397 -0.081781 0.275739 0.067431 0.199390 0.155313 0.006824 -0.309635 -0.054845 0.077462 0.076889 0.055937 0.088180 0.042793 0.072423 0.137886 -0.057587 0.202989 -0.111572 -0.383051 -0.166034 0.100054 0.244548 0.123023 -0.142212 0.062958 -0.160048 -0.126288 -0.003580 -0.168157 0.142248 -0.019293 0.039117 -0.050531 0.106854 -0.008064 0.097897 0.015446 0.114134 -0.222432 -0.243203 -0.082293 0.227527 0.051446 -0.291846 -0.139273 -0.009012 0.298545 -0.101002 -0.041544 -0.064650 0.025303 0.233321 -0.091037 -0.129396 -0.004011 -0.075607 0.053112 -0.315234 0.091735 -0.329452 -0.168453 0.044909 -0.098875 -0.117176 -0.215779 0.054560 -0.142408 -0.038845 0.191986 0.234742 -0.067864 0.034878 -0.146383 0.046262 0.338876 0.123006 0.068360 -0.146156 -0.177287 -0.232803 -0.165788 -0.100722 0.038162 -0.024700 -0.195728 -0.030045 -0.200238 -0.139263 0.064208 0.074239 -0.105989 0.106121 -0.000013 0.141273 0.045332 0.008260 0.211482 0.054084 0.189279 0.023665 -0.067390 0.090418 -0.040915 -0.198375 0.403414 -0.355102 -0.081289 -0.122212 -0.239244 -0.233550 -0.127613 0.179716 -0.010021 -0.361871
EFH 0.223482 -0.162859 0.236535 0.015510 0.045768 0.031000 -0.090356 -0.035165 0.055453 0.066264 0.041613 0.198897 -0.246418 -0.039932 0.044696 0.016364 0.024798 -0.086717 0.058460 -0.057998 0.052298 0.087974 0.248545 -0.159437 0.045465 0.067965 -0.031290 0.129799 0.095646 -0.051496 -0.239930 -0.015736 0.100062 0.143496 -0.169901 0.136622 0.053051 -0.072588 0.152655 0.001370 -0.167173 -0.003316 -0.007893 -0.044994 0.100409 0.050792 0.014185 0.153866 -0.015201 -0.318443 -0.029962 0.055092 0.090502 0.174584 -0.389616 -0.171827 -0.115017 -0.131424 0.091140 0.038851 -0.064570 -0.147924 0.197876 -0.170322 -0.015147 -0.043959 0.069204 -0.109778 -0.080685 -0.169375 0.164600 -0.142682 0.097516 -0.259950 0.078146 0.330235 0.177714 -0.225110 0.165664 -0.212644 -0.021162 -0.019982 0.019623 0.014837 0.171408 0.289372 0.096967 0.041213 0.105843 0.143334 0.034035 0.026206 0.102845 0.152466 0.255724 -0.140500 0.065512 -0.035738 0.161587 -0.028701 0.132582 0.077610 0.115009 -0.206973 -0.204393 -0.070192 -0.223577 0.298751 0.006353 0.070234 0.158561 -0.098465 0.056314 -0.232147 0.087723 0.237268 -0.199082 0.418132 -0.045801 0.191787 -0.018855 0.105175 -0.063572 0.082303 -0.290169 -0.224973 0.000053 0.343885 0.241289 -0.147576 -0.021691 0.254228 0.423624 0.015418 -0.096342 0.083134 0.230748 0.028267 -0.074417 -0.032135 -0.064991 0.024691 -0.015314 0.005594 0.077588 -0.349780 -0.129356 0.040915 -0.130449 -0.136360 0.079885 -0.043229 -0.100668 0.138524 -0.075132 -0.063343 0.192465 -0.189348 -0.059781 0.043441 -0.005176 -0.144852 0.045819 0.007436 0.184917 -0.076550 -0.090563 -0.137086 -0.197680 -0.209176 -0.070183 0.081901 0.152101 -0.053644 0.168622 0.085025 -0.188224 -0.173741 -0.169314 -0.063928 -0.077490 0.138051 0.036663 0.011030 -0.050968 -0.369485 -0.141749 -0.123558 0.144843 -0.177000 0.035456 -0.329537 -0.107909 -0.307203 -0.013699 0.026371 0.143528 -0.038474 -0.086873 -0.101640
TPW 0.029525 0.074622 -0.075003 0.047983 -0.105104 -0.032895 -0.062185 0.003127 0.172232 -0.151670 -0.134240 0.060614 0.106515 0.129026 -0.008395 -0.057120 -0.064438 0.183908 -0.083209 -0.054381 -0.237554 -0.216731 -0.020911 -0.292317 0.112435 0.179218 -0.184374 0.323734 -0.120058 0.112515 0.018864 -0.214602 0.070108 0.146050 -0.026321 -0.056504 0.000349 0.310011 0.027705 -0.075753 0.025646 0.048727 0.200387 -0.091548 0.173172 -0.162764 0.014591 0.302734 0.065430 -0.173106 -0.005540 -0.192356 0.060099 0.127710 0.037369 -0.063167 0.250226 -0.159482 0.415943 0.287628 -0.000176 0.176488 0.139333 0.044121 -0.035886 0.080962 -0.001369 -0.090876 0.139625 0.000284 -0.038662 0.046197 0.011593 0.206283 0.028244 0.200678 0.427732 0.161168 0.160187 0.206160 -0.064596 0.275866 0.254170 -0.099502 0.174648 -0.043914 0.188442 -0.031502 -0.133524 0.012761 0.240747 -0.106613 0.043729 -0.124313 0.124572 0.194615 0.052395 0.003864 -0.109900 0.362521 0.079033 0.053150 -0.146098 -0.167941 -0.098029 0.277014 -0.396173 0.064394 -0.037904 -0.062722 0.161693 0.014670 -0.153828 -0.180361 0.458751 -0.034623 0.015919 -0.207706 -0.110741 0.103465 0.300403 0.245989 0.106068 0.154016 -0.063702 -0.153739 -0.008941 0.279687 0.060896 -0.159087 -0.066123 0.280200 0.179689 -0.040409 0.024886 0.313867 -0.037968 0.136905 0.062592 0.047816 0.076165 -0.024962 0.165462 -0.012236 0.398438 -0.157961 -0.056453 0.073198 -0.362827 -0.007372 -0.193716 -0.015027 -0.033078 0.161083 -0.166636 0.144446 0.018716 0.029941 0.000406 0.000211 -0.023818 0.118338 0.024125 -0.136404 -0.066903 -0.239796 0.005562 0.087167 0.044568 -0.119858 -0.172700 0.032768 0.006237 0.012224 -0.158994 0.030223 -0.169747 0.040648 0.187510 0.208765 -0.095341 0.153105 0.092162 0.077835 0.088199 0.088867 0.087858 -0.255897 0.005432 -0.224826 -0.384629 0.048075 0.013855 -0.248016 0.090154 0.072946 -0.072764 -0.273810 -0.077491 0.095213
TWT 0.004830 -0.027269 0.052600 -0.202929 0.234821 -0.166292 0.203629 -0.017230 0.057055 -0.112102 -0.034522 0.148844 -0.005173 -0.060358 0.078623 0.026731 0.050533 -0.163866 0.025193 -0.071150 -0.029285 0.121862 -0.122452 0.021517 0.227031 0.154980 0.096675 -0.117970 0.214454 0.195306 -0.067858 0.076235 0.119346 0.056004 -0.078498 -0.025976 0.150883 0.062499 0.078896 -0.021092 -0.022816 -0.115782 -0.009920 -0.270078 -0.073577 -0.019506 -0.032465 -0.320058 0.025662 0.119805 -0.090655 -0.103729 0.008301 0.192599 0.019349 -0.066149 -0.158906 -0.061683 0.263910 0.042250 -0.017590 0.057457 0.090329 -0.024013 -0.116763 -0.118699 0.175910 0.006993 0.104030 -0.178783 0.121167 0.050927 -0.044231 -0.142810 -0.121539 0.116691 0.042695 0.075881 -0.035798 -0.218447 -0.155805 -0.173382 -0.064888 -0.052176 -0.095960 -0.079089 0.065161 0.049439 -0.091888 -0.002306 0.034074 -0.144931 0.078855 0.109055 0.099871 -0.096606 -0.045401 0.032110 0.011989 -0.149070 -0.037026 -0.099329 0.074027 0.007164 -0.130327 -0.167744 -0.041259 0.044091 0.078261 0.022564 0.153502 -0.225941 0.004229 -0.037970 0.160399 0.136022 0.178089 -0.151390 -0.139705 0.031593 0.175547 0.225800 -0.120674 0.069770 -0.100469 -0.116195 -0.047217 0.205937 0.000591 -0.089179 -0.040773 -0.045152 -0.052162 0.040241 -0.006155 0.133724 -0.082818 -0.020697 -0.028756 0.097831 0.166305 0.074047 0.042279 -0.013337 0.067275 0.117478 -0.108126 0.092501 -0.011013 0.006104 -0.133724 0.134751 -0.134792 0.060974 -0.008854 -0.133740 0.076968 0.150375 -0.021815 0.153767 -0.051470 0.159387 0.050162 -0.094780 -0.045707 -0.130596 -0.017240 -0.109172 -0.026501 -0.054063 -0.042592 -0.017209 -0.043420 0.052683 -0.083647 -0.197565 -0.015764 0.055126 -0.044071 0.122336 0.120230 0.111477 -0.061827 -0.070029 -0.049222 -0.149164 0.272328 -0.174047 -0.048485 -0.336776 -0.028119 -0.082567 0.023134 0.008987 0.069116 0.030018 -0.070719 -0.008338 0.061720 0.199014
NRH 0.141270 -0.046744 0.009760 -0.003970 -0.058085 0.097387 -0.202642 -0.093132 0.021708 0.005933 -0.184008 0.137234 0.019161 0.024902 -0.120816 -0.054998 0.052222 -0.030317 0.120646 -0.004679 0.127698 0.127359 0.156701 -0.026820 -0.011554 0.075982 -0.094465 -0.076120 0.025404 0.246388 -0.213104 0.108259 -0.072780 -0.090228 -0.156441 -0.058265 -0.027785 -0.082596 0.013483 0.003402 -0.033299 0.155928 0.147074 0.129980 -0.015769 0.051466 0.004310 0.146299 0.073107 -0.152728 -0.191894 -0.094101 -0.041799 0.029814 -0.202679 -0.154375 -0.140643 -0.166774 0.072423 0.049963 0.076903 0.205358 0.234774 -0.035742 0.001182 0.016685 0.052580 0.040315 0.060023 0.022349 0.019771 -0.172645 -0.006155 -0.018798 0.070356 -0.048616 0.046700 -0.105873 0.069454 -0.186291 0.165429 0.248428 -0.099055 -0.083085 0.052544 0.048809 0.122348 0.073493 -0.066901 0.037799 -0.011774 0.163923 0.150701 0.094102 0.131563 -0.031799 -0.322889 -0.059228 0.228875 0.245458 0.198451 -0.113763 0.072644 -0.254966 -0.064723 -0.022531 -0.145458 0.004804 0.191325 0.035183 -0.166894 -0.172658 -0.142655 -0.053775 0.110392 0.233921 0.088027 0.077854 0.050580 0.077175 0.061111 0.140428 0.030505 0.109968 -0.222231 -0.259466 0.087738 0.274639 -0.052519 -0.023239 0.157172 0.093505 -0.070186 0.072682 -0.034224 -0.130811 0.030094 0.117374 0.088893 -0.018793 -0.158326 -0.162694 -0.019980 -0.010721 0.085869 0.028317 0.139510 -0.042247 0.030880 0.061529 -0.053763 0.246813 -0.113197 -0.175741 -0.098039 0.163777 -0.199807 -0.130243 0.019403 -0.081684 0.163214 -0.079303 -0.098587 -0.023133 -0.066211 -0.345588 0.061754 -0.187292 0.045319 -0.159159 -0.062232 -0.003396 -0.212401 -0.009135 -0.172403 0.088438 0.076840 0.068996 0.225450 -0.028620 -0.181590 -0.006400 0.096490 0.102893 -0.022681 -0.099012 -0.069451 0.022437 0.033384 -0.020963 -0.018987 -0.180659 0.316606 -0.244697 -0.014717 0.044666 0.067284 -0.234919 -0.009465 -0.093831
PHF -0.002687 -0.106331 -0.067460 -0.158262 0.095432 -0.063274 0.126325 -0.115135 -0.001960 -0.138184 -0.147491 -0.074288 -0.018876 0.153716 0.178607 0.057278 0.070158 -0.385321 -0.197811 0.300572 0.085621 0.163153 0.079597 -0.037140 -0.037882 0.002983 -0.273467 0.022449 -0.131187 0.099560 -0.250048 0.008742 0.077428 0.137493 0.154748 0.133978 -0.310088 0.289490 0.017893 0.203884 0.078010 0.014921 0.022071 0.024323 0.152104 -0.146954 0.003417 0.148795 -0.103899 0.098857 -0.004904 0.107674 -0.245199 -0.236547 -0.082615 -0.134438 -0.014042 0.112877 0.112687 0.033223 0.131724 0.260171 0.121245 -0.323468 -0.012991 -0.120240 -0.104056 0.113875 0.196069 -0.121138 0.150753 -0.221676 0.029055 0.100065 0.126158 -0.159046 0.000358 -0.270933 -0.042729 0.082760 0.062836 0.036001 0.330414 0.136582 0.098710 0.112748 0.098244 0.069769 -0.045818 -0.340283 0.251582 -0.053858 0.273632 0.214586 0.183936 -0.030600 -0.265885 -0.151791 0.067738 0.207219 0.161550 -0.024826 0.175591 -0.137330 -0.270063 -0.088359 -0.050620 0.188904 -0.033817 -0.067409 -0.015012 -0.262462 -0.083780 -0.183268 0.090286 -0.068123 0.122949 0.049371 -0.045290 0.025730 0.037419 -0.057968 -0.022314 0.151240 -0.110392 -0.239901 -0.002698 0.098014 0.187537 -0.039940 0.055463 0.049803 0.183708 -0.073339 -0.093513 0.039740 -0.115353 0.231686 0.136067 0.024964 -0.087875 -0.063663 -0.180899 0.069941 0.049792 0.026329 0.028449 -0.076371 -0.111130 -0.070081 0.032205 0.045243 -0.087229 0.049585 0.112120 0.197524 -0.100232 -0.136655 0.001975 0.208760 0.067131 0.167670 0.096746 0.091147 -0.055017 -0.008998 0.007629 -0.006573 0.280216 -0.292563 -0.194272 -0.024600 -0.064116 0.070400 -0.083240 -0.000688 -0.102239 0.145958 0.113174 0.147873 -0.019975 0.110217 0.221718 0.173883 -0.124567 -0.099289 0.082494 -0.170373 0.071726 0.014240 0.073140 0.014241 0.120875 0.089635 -0.022030 -0.097351 -0.015330 -0.133124 0.011273 0.025298
WKK -0.064772 -0.217913 -0.004195 -0.022329 -0.150148 0.014947 0.000589 0.110649 0.031511 -0.181227 -0.061706 -0.130365 0.019470 -0.001365 -0.100405 0.014516 0.126412 -0.201761 -0.220041 -0.062489 -0.059374 0.173898 -0.184008 0.053806 -0.198619 0.368144 0.175123 -0.108418 -0.035439 0.179018 -0.231628 0.115815 0.004025 -0.139828 -0.225403 -0.069845 0.039016 0.142488 0.040034 -0.013264 -0.030446 0.198140 -0.155538 -0.183018 -0.162544 0.310056 -0.036703 -0.085811 -0.163160 -0.020934 -0.003052 -0.179325 -0.153045 0.106264 0.019739 -0.029959 0.018281 -0.187840 0.325482 -0.116244 0.207545 0.017321 0.141114 -0.231403 0.063707 -0.175874 -0.004959 -0.131135 0.069262 -0.097762 0.045908 -0.069727 0.067760 0.247529 0.125625 0.077767 -0.005053 -0.087198 0.051574 -0.057845 0.039604 -0.080640 0.092341 0.002467 0.062097 -0.148958 -0.014191 0.209295 -0.002034 0.116777 -0.050730 -0.094906 0.051596 0.146583 -0.019410 0.113775 -0.241153 0.042122 -0.032462 0.186190 -0.233941 -0.157113 -0.029323 -0.224679 -0.155609 0.009510 -0.181965 -0.087090 0.046122 0.063334 0.112155 -0.159515 -0.035016 -0.195593 0.067063 0.056145 0.024286 0.095074 0.134190 -0.097264 0.122610 0.062529 -0.062522 0.103330 0.046849 0.075805 0.032587 0.237659 -0.057359 0.004983 -0.119453 -0.090654 0.162106 0.021960 0.116070 0.148346 -0.072961 0.042057 -0.201205 0.028489 -0.022124 -0.093734 -0.175690 0.075797 0.080731 0.043822 -0.089515 0.021127 0.034159 -0.089408 -0.367574 0.196267 -0.111262 0.056745 -0.173684 -0.009224 0.337949 -0.021364 0.271454 0.061397 -0.000434 0.232992 -0.021267 -0.133125 0.101814 -0.101258 -0.190248 -0.073097 -0.124001 -0.152708 -0.251018 -0.038365 -0.223085 0.151593 -0.168001 -0.046524 0.089530 0.207496 -0.172670 -0.046937 0.248703 0.106680 -0.086757 -0.124602 0.037401 -0.195169 0.045188 -0.227975 -0.119660 -0.184808 0.155835 -0.106517 -0.192869 0.078606 0.193586 0.074951 0.087303 -0.015091 -0.011190 -0.008646
FIM -0.214962 -0.050842 -0.262692 -0.026297 -0.107218 -0.014640 0.243614 -0.035959 -0.052170 0.045340 -0.033790 -0.032963 0.000345 0.180066 0.205644 -0.097254 0.184115 -0.039737 -0.060241 0.125762 -0.037441 0.178951 0.285536 -0.088779 0.325711 -0.169610 0.002168 0.186742 -0.032019 0.070606 -0.153044 -0.177270 0.034084 -0.016903 -0.108283 -0.236627 -0.118935 -0.154981 0.372238 -0.172596 -0.217154 0.192624 0.039361 -0.077591 -0.050398 -0.064061 -0.102230 -0.568781 -0.180764 -0.149862 0.079494 -0.064076 0.005155 -0.085915 0.056097 -0.047147 0.177314 -0.086862 0.097028 -0.039550 0.208192 0.062684 0.135354 -0.191573 -0.149972 -0.055340 -0.057536 -0.051693 0.088398 -0.142949 -0.162858 -0.011392 -0.125862 0.268255 -0.109938 0.153836 0.069678 -0.037700 -0.085439 -0.069939 0.095621 -0.017378 0.139661 0.123600 -0.061017 -0.109555 0.217211 0.276671 0.155730 0.209269 -0.178359 -0.022619 0.099071 -0.044153 -0.026193 0.076517 0.121812 -0.212069 -0.032179 0.175954 0.070525 -0.119654 0.072629 -0.093372 -0.077112 -0.058802 -0.131030 -0.022000 0.059953 -0.008548 -0.074744 0.221959 -0.064003 -0.106610 -0.126457 -0.057999 0.003262 -0.045413 -0.117622 0.152918 0.168326 0.141524 -0.012919 -0.041441 0.236406 -0.087875 0.056711 0.089995 0.095858 0.036226 0.127704 0.229161 0.018251 0.064354 0.041114 -0.154349 -0.170581 0.109338 0.049965 0.061586 -0.149448 -0.225952 0.107932 0.046360 0.188903 -0.009822 -0.015719 0.291596 -0.063729 -0.128730 -0.305027 -0.081172 -0.182152 0.096864 -0.165997 0.141609 0.045878 -0.052678 0.299797 0.056049 0.066453 0.194213 0.054106 0.093756 0.113759 -0.097844 0.083759 -0.020230 0.091197 -0.191311 -0.036821 -0.217263 -0.120762 0.297179 -0.154899 0.076782 -0.145312 -0.131497 0.088428 0.091024 0.035536 -0.010771 0.309297 -0.041525 -0.006775 0.053042 0.028570 0.025301 0.168785 0.048246 0.201317 -0.108133 -0.124805 0.052109 -0.187728 0.047745 -0.067043 -0.084085 -0.174012 0.069214
WAQ 0.011616 -0.036748 -0.033705 -0.267507 0.256356 -0.202061 0.148967 -0.019335 0.052928 0.003150 -0.016658 0.010077 0.013769 -0.231258 0.038529 -0.008699 -0.058322 0.008693 -0.024664 -0.011045 0.190636 0.181656 0.030244 -0.009644 -0.155781 0.088541 -0.044628 0.078776 -0.037139 -0.020529 -0.017325 0.087586 -0.038965 -0.130249 -0.042487 -0.086142 -0.055396 0.137055 0.190472 -0.157928 0.200986 0.119566 -0.010258 -0.226372 -0.133290 -0.063790 0.160599 0.054700 0.021841 -0.107543 -0.074002 -0.112990 0.003764 -0.201137 0.135694 -0.240191 -0.023942 0.043354 0.163061 0.129338 0.062581 -0.018911 0.045080 -0.183541 -0.042189 -0.180481 0.103884 0.099005 0.168202 -0.026186 0.099191 0.019081 -0.081748 -0.003640 -0.019722 0.044433 0.089631 -0.046162 -0.070774 -0.085189 0.063967 -0.114988 -0.000821 -0.165019 -0.104770 -0.131225 0.098178 -0.294356 -0.031095 0.058926 0.073919 0.077190 0.149060 -0.171001 0.132499 0.048363 0.090776 0.025841 -0.013164 -0.002342 0.030252 -0.294630 0.013743 -0.126365 -0.078128 0.109887 -0.232265 0.121466 0.131051 -0.054093 0.164317 -0.222738 -0.098240 -0.112139 0.024905 0.196327 0.040113 -0.064840 0.163406 0.010853 0.084685 0.125112 -0.052577 0.065295 -0.196349 -0.267528 0.009413 0.157407 -0.056059 0.148095 -0.034468 0.261271 0.070793 -0.147409 0.071643 0.258623 0.135527 -0.035699 0.163014 0.115139 0.005255 0.028807 0.006795 0.189175 0.127039 -0.182133 0.097120 -0.147913 -0.180682 0.098391 -0.164136 0.013289 0.119897 0.130724 0.251269 0.183425 0.252175 -0.216344 0.029786 -0.032639 -0.004904 0.083501 -0.146030 0.056062 -0.124387 0.075704 -0.287756 0.085305 -0.018813 -0.255808 -0.213034 -0.102393 0.016280 0.047404 -0.271027 -0.019554 -0.236795 0.190297 -0.031748 0.042422 -0.048111 -0.086868 -0.040522 -0.098142 0.255209 -0.049796 -0.008331 -0.172722 -0.179404 -0.134121 0.060453 -0.100136 0.094030 0.071662 0.118922 0.195935 -0.108346 0.133686 -0.053221 -0.065052
MDY 0.028849 -0.146571 0.025737 0.062536 -0.068014 0.031975 0.045393 0.081439 0.070663 0.205104 -0.168926 -0.172182 0.117258 0.317167 -0.109660 -0.051098 0.077115 -0.057898 -0.166769 -0.026813 0.009747 0.369306 0.121120 0.110018 0.111877 0.210245 0.167917 0.026883 0.099605 0.150550 -0.066164 -0.183657 -0.077489 -0.089010 0.019376 -0.026035 0.020992 -0.111093 0.108951 -0.348276 -0.248176 0.079389 -0.053046 0.088181 0.059732 0.169227 0.016002 -0.156785 -0.005576 -0.054011 0.043704 -0.027988 -0.120600 -0.082017 -0.095979 -0.000184 -0.310616 -0.129795 0.238116 -0.185905 0.022085 0.069599 0.030663 -0.366365 -0.164518 -0.001059 0.267060 -0.083855 0.018076 -0.270878 -0.092172 -0.111440 -0.162464 -0.035761 -0.008680 0.033726 0.099723 -0.145801 0.208975 -0.165994 0.082218 -0.173535 0.030965 -0.287677 -0.187489 0.091124 0.049074 0.153548 -0.051749 -0.046664 -0.071195 0.197860 0.213699 0.243308 0.177113 0.241878 0.016192 -0.095644 -0.028765 0.057363 -0.105883 -0.111899 -0.022823 -0.105472 -0.062229 0.090632 -0.100598 0.025019 0.223731 -0.006150 -0.230838 -0.195093 0.011284 -0.090099 0.119921 0.308717 0.042430 0.111019 0.011064 0.029969 0.069165 0.043624 -0.028824 0.153031 0.061774 -0.082700 0.021393 0.153068 -0.061889 0.028581 -0.020753 0.141378 0.072434 0.057664 0.009189 -0.064957 0.311449 -0.019431 0.010488 0.041855 0.122285 -0.057751 -0.152841 -0.095026 0.195998 -0.045173 -0.063326 -0.065407 0.035741 -0.211028 -0.065211 0.212972 0.019149 0.033581 -0.199423 -0.178179 0.089530 0.146711 0.030881 0.069743 0.003563 0.106713 0.047146 0.192492 -0.042723 0.025857 0.149879 0.091391 0.017956 -0.072572 -0.079288 -0.090960 0.033168 0.049906 0.035274 0.075963 -0.230190 -0.103553 0.285364 -0.044284 0.012393 0.059680 0.342759 0.090926 0.074381 -0.189113 -0.186753 -0.246602 0.207073 0.000743 0.121262 0.003778 -0.080561 0.052768 0.018513 0.113917 -0.249950 -0.187262 -0.011350 0.104675
AWN -0.059390 -0.031431 0.125447 -0.131768 0.210548 0.161402 -0.092321 -0.049192 -0.084886 0.127641 0.134630 -0.066187 -0.140990 -0.004533 0.052105 -0.118446 0.005242 -0.154757 -0.116168 0.062039 0.095330 0.120844 -0.111880 -0.064567 0.047720 0.022114 -0.151049 -0.078407 -0.178255 0.007676 -0.077515 0.019003 0.105228 -0.100582 -0.213257 -0.017666 0.060339 0.224857 0.094595 -0.211461 -0.041004 0.102593 0.009200 -0.145186 -0.115256 -0.064193 -0.064239 -0.039910 -0.009991 0.050763 -0.089059 -0.057416 -0.133502 -0.094484 0.066452 -0.180071 0.042753 -0.047481 0.355479 -0.173694 0.064068 0.180037 0.073358 -0.134266 -0.058590 0.049935 0.052866 -0.053584 0.160852 0.099811 -0.049773 0.033462 -0.189142 0.101995 0.339967 -0.013128 0.027481 -0.005249 -0.152689 -0.047704 0.052540 0.051702 0.291592 -0.271441 -0.025130 -0.052003 -0.008194 0.045641 0.134022 -0.078957 -0.146219 -0.103321 0.072869 0.112802 0.244884 -0.120759 -0.174164 -0.000165 -0.084812 0.099369 0.008293 0.010603 0.278821 -0.038956 -0.113755 -0.115836 -0.250321 -0.060972 0.040385 0.049255 0.073874 -0.168600 -0.034191 -0.080894 0.054870 0.334938 0.041589 -0.127847 -0.168652 0.019361 0.131758 -0.089464 -0.053623 0.040699 -0.083295 -0.178604 0.009858 0.194965 0.146427 -0.030859 -0.014554 0.084913 -0.085596 -0.017796 0.019010 0.157150 -0.005403 0.091459 0.036471 0.155857 0.049320 0.195204 -0.063395 0.138320 0.014137 0.145507 0.150286 0.121558 -0.125506 -0.050325 -0.035519 0.166661 -0.090109 0.026035 -0.038334 0.020903 0.053208 -0.013305 0.031396 0.088941 0.019255 0.152931 0.065238 -0.047088 0.053834 -0.057982 -0.183536 -0.010403 -0.115829 -0.103955 -0.046770 0.013559 -0.073571 0.027515 -0.030775 -0.106329 0.061727 0.080344 -0.145875 0.013067 0.040652 -0.016535 0.037709 -0.240258 -0.129980 -0.150862 -0.016048 -0.289702 0.002512 -0.034672 0.047099 -0.086806 0.120683 0.117766 -0.108589 -0.047680 0.046561 0.092659 -0.048441 0.164592
ECG -0.225559 0.034777 0.080062 -0.133542 0.100007 0.017918 0.210714 0.233843 0.219326 0.124317 -0.192878 -0.031486 -0.098649 -0.176030 0.200725 -0.209095 0.081567 -0.249889 -0.127071 0.337306 0.050037 -0.001504 0.111693 -0.071051 0.113104 0.111805 0.123812 0.075409 -0.022855 0.211161 -0.035757 -0.006245 -0.015383 0.041168 -0.116944 0.051503 0.060529 0.245975 0.100027 -0.160671 -0.072901 -0.061160 0.180068 0.029890 0.037270 0.036811 -0.257951 0.247508 -0.184890 -0.278186 0.045965 0.287053 -0.272794 0.234532 -0.047813 0.204728 -0.026522 -0.051505 0.103731 0.259232 -0.145077 0.233791 0.364751 -0.247065 -0.247829 0.055598 0.052018 0.124107 0.235655 0.078734 0.002462 0.260610 -0.272122 -0.094825 -0.003144 0.314008 -0.006198 -0.154366 0.048974 -0.063014 0.064531 -0.127367 0.083252 -0.370457 -0.060281 -0.034477 0.002336 0.084066 -0.203871 0.053877 -0.348526 -0.167698 0.135391 0.123622 0.097514 0.120859 -0.077192 0.039461 -0.105033 0.046294 0.278345 -0.000773 0.462491 0.095911 -0.146354 -0.145986 0.179414 -0.167365 -0.159595 0.083202 -0.047883 -0.130716 0.106160 0.037593 -0.207137 0.183912 0.180628 0.114328 -0.093628 -0.216348 -0.163839 0.088686 -0.123669 -0.085672 0.052913 -0.185869 -0.011060 0.137784 0.021941 0.115485 -0.097402 0.026085 0.043886 -0.316657 0.183519 0.110025 -0.070385 0.160614 -0.098119 0.075298 0.114501 0.106241 -0.181249 0.056915 0.068791 0.043321 0.314530 -0.156207 -0.119524 -0.012741 0.012299 0.160424 -0.073894 -0.119805 -0.425510 -0.037487 -0.197724 -0.238645 0.087230 -0.118964 0.095247 0.263016 -0.046170 0.272931 0.079763 0.150130 0.088111 0.097540 -0.005309 -0.119093 -0.053774 -0.034460 -0.386005 0.136047 -0.187118 -0.039408 -0.195930 0.015436 0.080422 -0.369384 0.350046 -0.044783 0.026548 -0.079738 -0.097234 -0.317642 -0.052940 -0.163519 0.372214 0.273190 -0.226646 0.067833 -0.054081 -0.244960 -0.108655 0.031343 0.133233 -0.014915 -0.221238 0.054415
GMY -0.071807 0.014856 -0.180940 0.067184 0.083938 -0.094217 0.172002 -0.102441 0.041115 0.163106 -0.189909 -0.019681 -0.260704 0.103741 -0.026941 -0.034804 -0.019323 -0.109571 -0.106374 -0.143095 -0.016962 0.055685 0.336000 0.268031 0.390300 0.085624 -0.114670 0.095552 -0.008650 0.155944 -0.175707 -0.261373 0.005774 0.082318 -0.007099 -0.263930 -0.285139 0.032523 0.103073 0.133033 -0.418872 0.246183 0.132731 0.143504 -0.138742 -0.018426 0.118055 -0.152731 0.052383 0.214871 0.082499 -0.224376 -0.067067 0.228170 0.129550 -0.329358 -0.034312 0.156446 0.193399 -0.186905 -0.259267 0.195742 0.153927 -0.240108 0.208830 0.097499 -0.099711 -0.094647 0.382502 -0.104911 -0.023252 -0.279352 0.119543 -0.223394 -0.061838 0.274716 -0.043202 0.080570 -0.131865 -0.006405 0.147733 -0.152420 0.045968 -0.182192 -0.001060 -0.388698 0.090428 0.228000 -0.336205 0.020788 -0.075476 0.108200 0.012452 0.051145 -0.002387 -0.020847 -0.094464 -0.123393 0.078815 0.053876 -0.014797 0.056499 0.177825 0.024767 -0.014489 -0.043920 0.003261 0.046538 0.189143 -0.094107 0.205713 -0.302727 -0.002367 -0.149772 0.154824 0.303178 0.023808 0.098001 0.250944 -0.011587 0.294762 0.103472 -0.424989 0.129782 0.316368 0.097267 -0.093947 0.077351 -0.054975 0.161457 -0.299210 0.123635 -0.017396 0.020751 0.120031 0.080691 0.067655 -0.045354 0.064279 -0.377307 -0.032177 -0.275552 0.140163 -0.069751 -0.050659 0.100263 0.023479 0.091801 -0.052725 -0.109747 -0.151315 -0.099669 -0.265396 -0.046053 -0.507831 -0.029888 -0.085956 -0.014754 0.138521 0.075115 -0.034420 -0.019959 -0.136986 0.355257 -0.125931 -0.341926 0.094696 0.265088 -0.131329 0.051428 -0.049002 -0.271855 -0.000914 0.024810 -0.028369 0.125855 -0.097997 -0.157776 -0.441770 0.078958 -0.039477 -0.171797 0.216284 0.053926 0.063262 -0.182727 0.080701 -0.149985 -0.086305 -0.027128 0.010993 0.159574 0.053682 -0.098207 -0.408492 0.208803 0.042748 0.051411 0.127475 -0.049323
HKT -0.016758 -0.086346 0.166167 -0.055640 -0.085579 -0.005944 0.074273 0.217514 -0.164519 0.108254 -0.003208 0.183801 -0.017606 0.095045 0.102044 -0.156502 0.414011 -0.126694 -0.191948 -0.061657 0.177115 0.228857 -0.102479 0.051244 0.260128 0.209669 0.105980 0.247089 0.136809 0.166626 -0.168381 -0.103146 0.256529 -0.103542 0.170700 -0.153388 -0.017794 -0.094183 0.062744 0.196001 -0.285402 -0.173046 -0.181003 -0.298770 0.136360 0.242817 -0.021783 -0.201322 -0.087847 -0.212828 0.018623 -0.011732 -0.099255 0.303714 0.066629 0.106780 -0.184812 -0.249897 0.300254 0.221820 -0.234779 0.071341 0.179410 -0.103180 -0.034646 0.151707 -0.111523 0.075707 0.093750 -0.060517 0.115140 -0.112428 0.015438 0.191020 0.042721 -0.111409 0.139023 0.050810 0.065337 0.039496 0.107286 -0.048549 -0.015227 0.204365 0.006499 0.097507 -0.165783 0.146717 -0.129010 -0.186577 0.152148 -0.175999 0.078878 0.016490 0.110456 0.041739 -0.123051 -0.021795 0.006502 -0.009075 -0.332181 -0.087510 0.333806 -0.093952 -0.274789 -0.189490 -0.157324 0.164484 0.141838 -0.091007 -0.184903 -0.345039 -0.132029 -0.062151 0.057176 0.017692 -0.240069 0.152458 0.166118 -0.103441 0.107969 0.230588 0.230815 0.060656 0.012244 0.060715 -0.053615 0.073227 0.304458 -0.355447 -0.040294 0.213156 -0.100912 -0.099056 -0.111494 0.281838 0.091719 0.159089 -0.106819 -0.013533 -0.245259 -0.078272 -0.020710 -0.199493 -0.104991 -0.111259 0.274495 -0.021401 0.112377 0.107620 -0.204223 0.249776 -0.045406 -0.029361 -0.031198 -0.094852 0.140629 0.272800 0.012132 -0.111839 0.335298 0.019169 -0.226419 0.327256 -0.281966 -0.348606 -0.079193 0.078744 -0.112968 -0.026388 -0.149433 0.057733 -0.059954 0.096830 0.087095 -0.329731 0.065370 0.034740 0.171501 -0.035630 0.010055 -0.012404 0.165711 -0.102192 0.118656 -0.000874 -0.129146 0.155970 0.145870 0.279012 0.029407 -0.347273 -0.269425 0.153003 0.032730 -0.058809 -0.058393 -0.046597 0.200535 -0.033962
HYE 0.084667 -0.157952 0.266779 -0.024889 0.045921 0.153315 0.070677 0.225773 -0.197306 -0.016051 -0.120411 0.242932 -0.068504 0.042347 -0.244262 0.029812 0.447083 -0.239799 0.188354 -0.097775 -0.040097 0.311507 -0.049406 0.073838 -0.115347 0.212373 -0.032305 0.105232 -0.128445 -0.051671 -0.329416 -0.015250 0.005294 0.211284 -0.106321 -0.175183 -0.191005 -0.198248 0.062993 -0.226473 -0.059411 0.083073 0.178370 -0.219043 -0.119794 0.213038 0.162364 -0.216834 -0.177725 -0.069586 0.003937 0.106057 0.004032 -0.175202 0.128772 -0.038544 -0.113685 -0.156514 0.197309 0.188964 -0.293697 0.183327 0.053653 -0.382757 -0.098407 0.057880 -0.040424 -0.191515 0.069389 -0.232645 0.364521 0.124279 0.170120 -0.203984 -0.122076 -0.009834 0.150202 -0.065620 0.064578 -0.168627 -0.141951 0.120021 0.281672 -0.014937 -0.076374 -0.227630 -0.248486 0.265137 -0.139030 0.022772 -0.030454 0.014145 -0.226060 0.054381 -0.384580 0.039251 -0.223369 -0.002945 0.206027 -0.011598 0.414921 -0.125754 -0.101802 -0.414839 -0.245633 0.318518 -0.056851 0.017719 0.358896 -0.128352 -0.009468 -0.155870 -0.321241 0.224170 0.011380 0.344366 0.215761 -0.206325 0.247055 0.130842 0.152063 0.043849 0.052327 0.015769 0.140361 0.087257 -0.178049 0.209871 0.282503 0.234231 0.113156 -0.040369 0.014899 0.025927 -0.167352 0.085478 0.129218 0.047162 -0.016970 0.077528 0.039126 -0.196039 -0.061740 0.082135 0.200220 -0.039281 -0.118571 -0.154055 -0.141450 -0.048998 0.049658 -0.167955 -0.147044 -0.163217 0.129099 0.079481 0.185263 0.022696 -0.229319 -0.023325 0.026765 -0.171767 0.415314 -0.129665 -0.379479 -0.120462 -0.025401 -0.039254 0.000578 -0.012236 -0.232334 -0.016215 -0.018474 -0.188326 -0.238925 -0.301546 -0.162851 0.212864 -0.016888 -0.144487 0.020378 0.206431 0.266718 0.027592 0.149474 -0.276997 -0.179332 -0.235017 0.090948 -0.068400 0.236911 -0.070261 -0.472556 0.203062 0.113026 -0.176655 0.120861 -0.237483 -0.439068 -0.059411
SNH -0.189414 -0.037823 0.028878 -0.162048 0.178307 -0.028526 0.111514 0.060738 -0.115659 -0.006051 -0.251878 -0.001249 0.220102 0.138617 0.016324 -0.140806 0.148832 -0.326846 -0.056987 -0.015680 -0.103520 0.058917 0.089081 -0.121732 0.197963 0.042177 0.026188 0.085591 -0.029408 0.081878 -0.244690 -0.080174 -0.278489 0.066592 -0.007509 -0.033140 -0.034525 -0.033585 0.162402 -0.085225 -0.080352 0.098876 0.026523 -0.048164 0.119760 0.337655 -0.131316 0.110033 -0.054176 -0.186624 -0.136603 0.058488 -0.246514 0.142803 -0.002392 0.058435 -0.045946 -0.139248 0.206614 0.003805 -0.004536 -0.145077 0.222905 -0.180038 0.001192 0.012590 0.096655 0.022637 0.109710 -0.231296 -0.132530 -0.001097 -0.051434 -0.108526 0.108318 -0.097034 0.185117 -0.062516 0.281926 -0.097252 0.216325 0.041049 0.172551 0.012187 -0.123393 0.089098 0.074714 0.266226 -0.030541 0.036896 0.123758 -0.059029 0.004941 -0.035261 0.142848 -0.080944 -0.074202 -0.139080 -0.076780 0.233050 -0.049694 -0.032340 0.477903 -0.060928 -0.171406 -0.078354 -0.225087 0.108771 0.041467 -0.113296 -0.053265 -0.026824 0.020162 0.014720 0.001945 0.052256 -0.044305 -0.034667 0.135989 0.010124 0.091563 -0.003883 0.063327 -0.047509 -0.148496 -0.071752 -0.020767 0.167486 0.201919 -0.086085 -0.038918 0.163313 -0.032953 -0.011715 -0.046641 0.045076 0.023948 -0.011287 0.084191 0.090734 -0.143366 -0.192068 -0.254476 -0.191256 0.051590 0.074349 -0.036201 0.128490 -0.019049 -0.140015 -0.104680 0.350212 -0.101418 -0.027637 0.101565 0.061348 -0.059270 0.037792 0.120741 0.179367 -0.058025 -0.012908 -0.019402 -0.062040 0.047950 -0.088376 -0.146772 -0.077014 0.094312 -0.084269 -0.160618 -0.102646 -0.073484 0.213486 0.206039 -0.059739 0.035182 -0.080006 0.046054 0.173494 0.003742 -0.028113 0.101514 0.145303 -0.073021 -0.170379 -0.029949 -0.027472 -0.020973 -0.079180 0.061127 0.063706 0.011712 -0.105141 0.149505 0.069242 -0.126577 -0.058946 0.026617 -0.102625
TCL -0.122319 0.054293 0.142583 0.176974 0.230266 -0.072900 -0.014278 0.112976 -0.108468 0.058686 0.073881 0.055175 -0.027654 -0.017285 -0.021720 -0.129201 0.187907 -0.421479 -0.063107 0.149293 0.426458 0.301626 0.219840 0.035295 -0.065744 0.032922 0.086385 0.064338 -0.012246 0.221194 0.008941 -0.092603 -0.113705 0.100408 -0.043809 0.047994 -0.104372 -0.186712 0.027166 -0.065347 0.122892 0.186933 0.055830 0.128493 0.057301 0.258955 -0.219056 -0.305825 -0.060905 -0.202724 -0.124404 -0.168065 0.159654 0.245618 -0.250307 0.044652 -0.351791 0.002876 0.038745 0.066312 -0.094558 0.072451 0.023185 0.081293 0.127893 -0.047826 0.054242 -0.305970 -0.219531 0.121477 0.038695 -0.343325 -0.045742 0.026008 0.011054 0.350657 0.038919 0.263742 -0.034574 -0.187708 0.170125 0.229959 0.068005 -0.052531 -0.021064 -0.286184 -0.122973 -0.104429 0.015768 -0.097106 0.245244 -0.118255 0.088099 0.048776 0.249286 0.034040 -0.056818 -0.047745 -0.104109 0.190397 0.180151 0.047437 0.220697 -0.147732 -0.243584 0.185450 -0.081168 -0.067247 -0.129190 -0.024208 -0.220818 0.062255 0.093341 -0.021448 0.095893 0.253016 -0.106773 -0.168035 0.092621 0.004858 0.052628 0.055959 -0.101070 -0.336075 0.142964 -0.091090 -0.013421 0.091015 0.114122 0.150470 0.021277 -0.065095 -0.091780 0.149410 0.028939 -0.031539 -0.130732 0.021529 -0.094919 -0.014323 -0.259632 0.024972 -0.000416 0.023379 -0.279992 -0.234291 0.248186 0.038278 -0.093820 -0.039841 -0.324416 0.060176 -0.007085 0.124240 -0.124879 -0.101279 0.112205 0.023672 0.361052 0.249003 -0.194881 0.097388 -0.195372 -0.111451 0.070881 -0.141041 0.073573 -0.041418 -0.019947 0.095212 -0.016029 0.130474 -0.070877 0.176139 -0.167608 -0.084491 0.238304 -0.054763 0.253437 -0.077785 0.011392 -0.243230 0.127237 0.088954 0.172931 0.145154 -0.033170 -0.200548 0.034619 -0.215002 -0.046850 -0.273128 -0.021200 -0.108138 0.111545 -0.227462 -0.140893 -0.073878 0.064442 -0.185728
TFM -0.105888 0.270959 -0.004207 0.080436 0.304598 0.122064 -0.133856 -0.000945 -0.057753 -0.028479 -0.200137 0.322506 -0.000137 0.128932 0.024205 0.081066 0.151582 -0.280605 -0.111525 -0.336694 -0.006011 0.017176 0.379331 -0.046638 -0.077346 0.123200 0.068497 -0.050149 0.039426 -0.146420 0.120083 0.002526 0.055966 0.066062 0.000081 -0.216368 0.041397 -0.039560 -0.127690 -0.044876 -0.032930 -0.014498 -0.390772 -0.386757 0.120216 -0.119993 -0.194351 -0.083466 0.271734 -0.013583 0.025449 -0.153404 0.072644 -0.177968 0.192959 -0.172989 -0.060674 -0.013017 -0.084099 -0.116981 0.073892 0.367676 0.092440 -0.176247 -0.333557 -0.062937 -0.117195 -0.170635 0.162886 0.151566 -0.101486 0.300403 0.151619 -0.073405 0.322868 0.197675 0.224672 0.256577 -0.360870 -0.004777 -0.110195 0.096408 -0.028740 0.052629 -0.192642 0.013476 -0.056904 0.125980 -0.122736 0.196370 0.176129 -0.254792 -0.366615 0.065172 0.292803 0.138183 0.049287 0.006320 -0.155291 0.023491 -0.013877 -0.278282 -0.030394 0.096522 -0.154311 -0.104106 0.207172 0.384266 0.051451 0.003978 -0.047202 -0.104034 -0.195637 -0.094922 -0.204446 0.115913 0.068070 0.245946 -0.332220 -0.014548 0.007216 -0.036870 -0.046592 -0.129836 0.134637 -0.180800 0.053059 0.405187 0.121917 0.097672 0.117757 0.411020 0.257635 -0.358179 -0.105705 -0.295762 0.304518 0.324430 -0.070379 -0.272564 -0.010508 0.023838 0.118454 -0.212973 -0.094286 -0.231213 -0.005888 0.273786 -0.166225 0.006455 -0.486695 0.235753 -0.450777 -0.116738 -0.403629 -0.090201 -0.114818 -0.061718 0.396785 0.253691 -0.105477 0.341751 0.226591 -0.187583 0.041905 -0.192763 -0.010022 0.011978 -0.515981 -0.153854 -0.394143 -0.035435 -0.271708 0.275916 -0.128862 -0.050466 -0.270010 0.002249 -0.131877 0.225438 -0.041321 0.007583 0.157135 0.080988 0.210561 0.017811 -0.405298 0.033430 0.183577 -0.216973 -0.090479 -0.276897 0.117626 0.179616 -0.176628 -0.119777 -0.151348 0.266992 -0.094593 -0.027621
FCA -0.035686 0.114037 -0.093414 -0.087819 0.021400 -0.096791 0.247169 0.219663 0.056053 -0.122875 -0.039472 0.061208 -0.026308 -0.084434 0.044086 -0.002058 0.127493 -0.290219 -0.016821 0.048326 0.048984 0.234557 -0.074874 -0.101964 0.230253 -0.249302 -0.078687 -0.037684 -0.089467 0.079836 0.143084 0.026749 -0.215124 0.239162 0.057146 -0.275412 -0.242836 -0.142587 0.071861 0.011148 -0.220919 0.074835 -0.153710 -0.019556 -0.193238 0.160035 -0.038854 0.075838 -0.141965 -0.046495 0.066409 0.079146 -0.274636 -0.227661 -0.075623 0.093345 0.098559 -0.076390 0.208950 0.129542 -0.291704 0.124175 0.304049 0.079648 -0.153661 0.460268 0.322567 -0.068884 -0.029870 -0.076590 -0.010521 -0.096502 -0.352905 -0.033925 -0.016405 0.226818 0.159574 -0.215274 0.050385 -0.119357 0.188588 0.025975 -0.067355 -0.127295 -0.211714 -0.122754 0.124771 -0.025230 0.017265 0.184315 -0.247665 0.114011 0.002466 0.246023 -0.243874 0.207513 -0.027351 0.180388 -0.075180 0.250844 0.123187 -0.087470 0.077479 0.001342 -0.372360 0.033529 0.156745 -0.048148 0.148910 -0.216874 -0.273470 0.049553 0.028096 -0.134512 0.017789 0.038733 -0.031550 -0.135878 -0.083647 0.167186 0.026406 0.073916 -0.251774 0.274268 -0.235880 -0.163360 0.052738 0.008729 0.230370 -0.046589 -0.215057 0.144647 -0.030709 -0.144312 0.064550 0.123385 -0.132413 0.167867 -0.156002 0.107316 0.134437 0.111290 -0.241520 -0.080253 -0.074945 0.148303 0.044871 0.095302 0.097947 -0.083864 -0.176347 -0.129315 -0.106846 -0.026909 -0.211546 -0.042731 0.259140 0.161117 0.035905 0.033250 -0.124169 0.201568 0.131708 0.034396 -0.103143 -0.284729 -0.058852 0.081524 -0.255519 0.049736 -0.039263 -0.040085 0.155261 0.182238 -0.085824 -0.182740 -0.019861 0.061947 0.142406 -0.000833 0.094462 0.036411 0.252550 0.163835 0.173969 0.359546 -0.063706 -0.009322 0.261183 0.019293 0.176654 -0.137663 0.157104 0.045280 -0.108508 0.162269 -0.275644 0.168432 -0.152152 0.123536
NIM -0.237075 0.069689 -0.144625 -0.181044 -0.183181 -0.030522 0.028484 -0.240576 -0.133598 0.181614 0.038414 -0.100964 -0.073840 0.135123 -0.012516 -0.295819 0.292651 -0.165536 -0.225149 -0.011659 0.081533 0.062016 -0.075184 0.089102 -0.033894 0.079791 0.133013 0.036121 0.163018 0.061080 0.023942 -0.092507 -0.027923 -0.175422 -0.054004 -0.068923 -0.247732 -0.080207 0.218359 -0.021001 -0.052364 0.151606 0.005221 -0.070590 -0.256884 -0.179652 0.041028 -0.063632 0.117138 -0.193676 -0.159620 0.157115 -0.093462 0.235238 -0.025831 0.086480 -0.118512 -0.367903 0.243892 0.100527 0.148795 0.250143 -0.098600 -0.253617 -0.068721 -0.007805 -0.166138 -0.140762 0.178959 -0.101845 -0.091514 -0.058718 -0.150955 -0.213130 -0.122202 -0.008289 0.052675 0.121885 0.040719 -0.204579 -0.041947 0.082346 -0.026622 0.129384 -0.082999 0.001120 0.058407 -0.112938 0.157448 -0.167646 -0.221054 -0.040073 0.441352 0.055333 -0.441840 0.058941 0.122201 -0.078478 -0.067364 0.171601 -0.036313 -0.064805 -0.139648 -0.053422 -0.077539 -0.008540 -0.092068 0.497971 0.028288 0.064938 0.071626 -0.095378 0.038314 0.091424 0.282022 0.199353 0.218822 0.074117 0.135492 0.007606 0.237614 -0.168079 0.063051 -0.002655 0.240282 -0.183370 -0.070054 0.123612 -0.001184 -0.051078 -0.002364 0.137244 0.251866 -0.141632 0.103920 -0.000781 0.247671 0.276347 0.062049 -0.007706 0.205836 -0.085103 -0.324071 -0.159105 -0.029785 0.151580 -0.190637 0.306662 -0.056451 -0.289353 0.020686 -0.006623 -0.056726 0.178327 0.101715 -0.077948 -0.182122 0.225585 0.165600 -0.251921 -0.159106 0.317052 0.046090 0.016516 0.114061 -0.410503 -0.062191 0.010235 -0.241306 -0.184756 -0.216293 -0.270819 0.044171 0.122958 -0.298628 -0.114389 0.056207 0.081629 -0.218615 0.104680 0.317894 -0.135117 0.243926 0.020314 -0.054805 -0.090563 -0.215979 -0.127133 0.132079 0.122010 0.192862 0.070090 -0.351526 -0.006379 -0.173260 -0.015774 -0.002434 -0.297220 0.020958 -0.094189
RTW -0.100402 -0.137858 -0.148113 -0.077744 0.183745 -0.092497 0.031678 0.058499 0.147655 0.013618 -0.101967 0.106002 0.090711 -0.127804 0.115507 -0.214011 0.169615 -0.032457 -0.084526 0.217712 -0.265763 0.137109 0.021244 0.095808 0.208262 0.063909 0.003519 0.013739 -0.097470 0.197244 0.038508 0.134841 -0.062512 0.009270 -0.044939 -0.140018 -0.022715 0.144751 0.112246 -0.059159 0.030427 -0.076538 0.156428 -0.052073 -0.254578 -0.090261 -0.096473 -0.026656 -0.026810 -0.093374 -0.186922 -0.147992 -0.042373 -0.010337 0.001615 0.120312 -0.113849 -0.084998 0.250122 -0.081184 -0.116969 0.080212 0.153899 -0.123476 0.114227 -0.009609 0.061965 -0.021596 0.191344 -0.046016 0.138435 -0.059665 -0.027584 0.059712 0.131780 -0.047667 -0.070191 -0.063615 0.036321 -0.223501 0.126869 -0.008731 0.212478 -0.051480 0.011533 -0.089090 0.145481 0.000396 0.020047 0.060327 -0.037052 -0.226389 -0.117077 0.104499 0.217285 -0.252299 -0.088960 0.055832 0.020621 0.116695 0.110378 -0.192407 -0.085348 -0.041010 -0.067454 -0.132488 -0.080951 0.084257 0.003111 -0.059592 -0.056431 0.033064 0.195452 -0.083695 0.195143 0.144700 -0.141179 0.065292 -0.099378 -0.140111 0.078399 0.146162 0.018445 0.100930 -0.211546 -0.151324 -0.072877 0.069391 0.051894 0.004188 -0.017895 -0.101878 0.115207 0.136983 0.290884 -0.059838 0.030795 -0.093310 0.078648 0.223429 0.087823 0.038874 -0.044239 -0.000868 0.181987 -0.053915 -0.152829 0.087476 -0.048436 -0.057296 -0.248744 0.000533 -0.061617 0.073914 -0.032324 -0.166853 0.002582 0.027859 -0.043624 -0.083457 -0.093519 0.085708 0.069034 -0.098781 -0.040546 0.031097 0.062646 -0.022418 -0.030195 0.022835 -0.022644 0.094688 -0.026124 0.110026 -0.152940 0.188207 0.002653 0.043427 -0.035841 0.160372 0.059469 -0.042662 0.024848 0.056508 -0.051372 -0.103799 0.092621 -0.137215 -0.031266 -0.030651 0.084588 0.017268 0.088825 -0.076845 0.105742 0.035052 -0.017819 -0.113858 0.044219 -0.125496
KQH 0.007025 -0.128626 0.122594 -0.159129 0.157130 -0.161595 -0.102559 0.003926 -0.002454 0.118818 -0.012288 -0.035288 0.114413 0.093874 0.144785 -0.218862 0.079396 -0.133864 0.070757 0.049953 0.194380 0.114917 0.076600 0.026649 0.079326 0.119904 -0.064354 -0.029909 -0.028802 0.105302 -0.309079 0.088358 0.020809 -0.088871 -0.016567 0.030769 -0.018390 -0.039907 0.106325 0.034319 -0.211245 0.032005 0.175679 -0.072311 0.094979 0.124703 -0.136226 0.074916 0.037370 -0.148935 0.026596 -0.118305 0.049273 -0.032389 -0.066986 0.027362 -0.060055 -0.132044 0.076669 0.129789 0.099961 0.221555 0.239971 -0.101137 0.062635 0.114388 -0.051123 -0.197000 0.082853 -0.007343 0.002391 -0.020610 -0.012470 -0.042823 -0.028787 0.012355 -0.054011 -0.027567 -0.026013 -0.133686 0.183662 0.083707 0.078373 0.199906 -0.023547 -0.088766 0.076225 -0.130893 -0.062514 -0.015689 -0.048112 0.108530 0.184286 -0.060534 -0.090304 -0.048048 -0.213155 -0.082868 0.250218 0.039981 0.244339 -0.101926 0.033571 -0.022290 -0.345173 -0.092261 -0.195505 -0.100510 0.012046 -0.110008 -0.110472 -0.079423 -0.241460 -0.070574 0.169291 0.046993 0.034146 0.041097 0.005939 0.005820 -0.067155 -0.054120 -0.067173 0.109834 -0.045479 -0.119602 -0.092949 0.379978 0.212389 0.094515 -0.081609 0.205432 0.017795 0.049170 -0.075783 -0.038435 0.178797 0.162909 0.065854 -0.059201 -0.061429 -0.126206 -0.190380 -0.005214 0.201750 -0.016155 -0.265149 0.161226 -0.007979 -0.120091 -0.131156 0.251234 0.012276 0.025834 0.209944 0.128771 0.060138 -0.196364 -0.050130 0.170296 -0.090129 -0.186278 -0.026369 -0.086450 0.089902 -0.191958 -0.117059 0.058354 -0.004128 -0.160471 -0.183988 -0.237701 -0.097571 0.004088 -0.039419 0.027321 0.135002 0.156526 0.163187 0.023912 0.130132 0.159879 0.124473 -0.048658 -0.030434 -0.099637 -0.018325 -0.063881 -0.004201 0.144508 0.086385 -0.062128 0.138714 0.016679 0.064169 0.005376 0.065233 -0.027765 -0.098341 -0.129842
RHK -0.022187 -0.010318 0.085277 0.027063 0.043522 -0.010694 0.130391 0.057043 0.119235 -0.022273 -0.291001 0.041835 -0.086172 -0.104224 -0.073282 -0.013136 0.163144 -0.112148 -0.147193 0.204091 -0.004987 0.052457 0.122378 -0.186837 0.186537 -0.079636 -0.078216 0.099085 -0.084796 0.051790 -0.270680 0.233010 -0.023853 -0.130923 0.065233 -0.022296 0.169719 -0.026739 0.137138 0.160317 -0.000304 -0.006302 -0.056442 -0.130710 0.024050 0.062109 0.144925 -0.068437 -0.089786 -0.342176 -0.026111 -0.127138 -0.021687 -0.091319 -0.022587 -0.043396 0.018558 -0.175414 0.003468 -0.019899 0.165537 -0.049288 0.328424 -0.173442 0.044208 -0.017845 -0.214824 -0.065406 0.059198 -0.055457 0.098993 0.025668 0.036305 0.136697 0.068327 0.196145 -0.061039 -0.261358 -0.143679 0.062439 0.158835 0.121160 0.196438 0.186090 -0.108985 -0.038901 0.076183 0.166622 -0.161473 0.031280 -0.041658 -0.004963 -0.097591 0.058260 -0.041095 0.024554 -0.072457 -0.186176 -0.003165 0.119281 0.077191 -0.081459 0.067040 0.142135 -0.255753 -0.015246 -0.154945 0.072028 0.150846 -0.098046 0.003362 -0.165404 -0.139500 -0.196190 0.055480 0.013358 -0.134324 0.084837 -0.093591 0.018038 -0.040370 0.232521 0.051689 -0.126892 0.203410 0.068570 0.082576 0.100433 0.216472 -0.157310 -0.177064 -0.017319 0.012873 -0.041724 0.185385 0.181282 0.134588 0.026638 0.137742 -0.159978 -0.079284 -0.333777 0.055831 -0.331649 0.120806 -0.012976 0.011105 0.160869 0.043033 -0.089479 -0.048236 0.006596 -0.058309 -0.155794 -0.002996 -0.100242 0.146416 -0.088179 -0.047877 -0.027751 -0.075305 0.017772 -0.055414 0.036478 -0.208951 -0.257134 0.071545 -0.030576 0.035032 -0.081433 -0.086944 -0.145506 0.019379 0.021692 0.067043 -0.107603 -0.122534 0.199232 0.029314 -0.109644 0.054852 0.186216 0.022511 0.265521 -0.037934 -0.093888 -0.161075 -0.214965 0.121057 -0.055277 0.070187 -0.054793 0.037331 0.086145 0.017561 -0.055925 -0.051676 0.002733 0.169218 -0.181459
GRC -0.030394 0.068468 -0.130227 -0.094695 -0.308183 0.178633 -0.157610 -0.022061 0.186403 0.262480 0.186404 0.147932 0.076040 -0.436817 0.160599 0.074005 -0.035089 -0.160970 -0.180480 0.213974 -0.240230 -0.008864 -0.435315 -0.450489 0.330213 0.068636 0.369334 0.420280 0.065591 0.414287 -0.208677 0.200659 -0.144862 0.256810 0.120326 0.044937 -0.262054 -0.036648 -0.052759 0.077270 -0.178394 0.016661 -0.021023 0.305078 -0.247777 0.106059 -0.011145 -0.200933 0.036538 -0.025731 0.200499 0.157672 -0.247885 0.232640 -0.013591 0.035689 -0.105726 -0.236438 -0.077721 -0.396090 -0.317165 0.216281 0.048848 0.121123 0.212527 -0.041609 0.010742 -0.132965 0.527522 -0.228032 -0.000908 -0.381894 0.199162 -0.249855 0.465409 0.368865 0.091904 0.116676 -0.009458 -0.488322 0.072435 0.094610 -0.182406 -0.102487 -0.016183 -0.064939 -0.102146 0.409943 -0.250897 -0.306845 -0.063434 -0.219161 -0.160288 0.080081 0.567444 0.157858 -0.010127 0.128957 -0.271671 -0.172673 0.323157 -0.099212 0.164313 -0.071807 0.023089 0.122188 -0.175200 -0.006406 0.336540 0.167117 -0.152739 0.097683 -0.014143 -0.206587 0.266840 0.326588 -0.027112 0.425350 0.008098 -0.325686 0.356887 0.552462 -0.003490 -0.259653 -0.296966 0.064021 -0.241109 0.297212 0.261626 -0.111687 -0.060673 -0.193670 0.060433 0.038994 0.221611 0.103549 -0.216108 -0.020471 0.237471 0.295673 0.390072 -0.317301 -0.269929 0.083631 -0.205943 0.152008 0.403940 0.102564 0.090182 -0.087871 0.456919 0.215161 0.417495 -0.212097 -0.298819 -0.090217 0.133855 -0.249493 0.008951 -0.262929 0.216846 0.209724 -0.044464 0.197809 -0.336775 -0.382733 -0.090543 0.343655 0.051222 -0.030004 0.063132 0.122969 -0.228910 0.320929 -0.271821 0.273388 0.037843 0.053128 0.011838 -0.053480 0.065347 0.039544 -0.172756 0.188113 -0.107557 -0.131085 0.267250 0.223868 -0.105061 -0.048753 0.112529 -0.185491 -0.326435 0.053780 -0.193672 -0.165069 -0.176230 0.144763 0.202495 -0.087409
GCP -0.210106 0.168290 0.340283 0.101092 0.020757 0.174241 0.296338 -0.160332 -0.141973 -0.347482 0.137398 -0.224763 0.082839 0.358206 0.609920 -0.147576 0.119302 0.044109 -0.098927 0.257104 0.153225 -0.040360 0.314382 -0.296556 0.133694 -0.052148 0.083603 0.201059 0.121572 0.113887 0.351017 0.299570 0.152106 0.300482 0.190055 -0.314491 0.179883 -0.040237 0.389690 -0.299731 0.279494 0.227885 -0.225529 0.047819 -0.010521 -0.021860 0.059755 -0.004099 -0.568635 0.027981 -0.195983 0.099375 -0.258137 0.276572 -0.310524 -0.019556 -0.246589 0.293635 0.239066 0.309431 -0.176105 0.604506 0.298375 -0.319162 -0.396558 0.349416 0.045676 -0.125978 0.046687 0.135068 0.047710 -0.094060 -0.180634 -0.181380 0.438976 0.166795 0.268238 0.105077 -0.184920 -0.463015 0.118834 0.285979 -0.215279 0.191203 -0.376355 0.222060 -0.136092 -0.369079 -0.122937 -0.196749 -0.612085 -0.189235 0.452699 0.054177 0.172120 0.473076 -0.174598 0.076139 0.131589 0.299734 -0.126018 -0.149985 -0.158772 0.002325 -0.419651 0.079730 0.400304 0.211174 -0.420279 -0.107112 0.111735 0.036504 -0.070388 0.230961 0.163083 0.003925 -0.084313 -0.085936 -0.047526 0.004516 0.412639 0.304469 0.344945 0.390498 0.106892 -0.046573 -0.008352 0.025372 0.265863 -0.003738 -0.255500 -0.064683 -0.110923 -0.139359 0.273546 0.374451 0.305867 0.116661 0.132290 0.133691 0.294313 -0.071069 0.452671 -0.390283 0.009446 0.294746 -0.119153 0.150865 0.449613 0.193807 -0.271122 0.061657 0.241976 -0.008188 -0.230721 -0.305985 0.052010 -0.503277 0.070453 0.147387 0.386389 0.228575 0.066826 -0.098236 -0.188087 0.259964 0.036716 0.236064 -0.047878 -0.081141 0.020873 0.180077 -0.140867 0.173471 -0.064794 0.048447 0.207406 0.087906 0.142968 0.035827 0.165375 -0.003253 -0.081125 0.004242 0.052919 -0.188410 0.061603 -0.193661 0.476026 0.344992 0.059899 -0.174641 -0.136319 -0.579656 -0.016317 0.197354 0.072669 0.581802 -0.620383 -0.108046
WPV -0.136644 0.033081 0.016126 -0.117854 0.158971 0.005044 0.073602 0.049160 -0.148276 0.106981 -0.116640 -0.006890 -0.000308 -0.138462 -0.084174 0.123517 -0.008177 -0.057223 -0.278894 0.305468 0.207519 -0.019279 -0.056418 0.086819 0.193869 0.068051 -0.116216 -0.418130 -0.247348 0.182369 -0.001848 -0.200894 0.124157 -0.130083 -0.223790 -0.042233 0.123735 -0.025558 -0.002265 0.107441 0.069589 0.194946 0.039023 -0.207096 -0.026259 -0.341574 -0.006000 0.121217 -0.231099 -0.027314 -0.023357 -0.002292 0.275744 0.216676 -0.014525 -0.077755 0.231356 -0.148210 0.220900 0.004828 -0.153400 0.161577 0.355283 -0.254041 0.082108 -0.103393 0.356429 0.082779 0.448328 -0.082215 0.069898 -0.155118 -0.331347 0.156557 0.034762 0.149340 0.185501 0.089457 0.048142 0.037091 -0.010113 -0.141894 0.382926 0.012336 -0.087117 -0.138560 0.143546 0.209158 -0.059583 -0.271040 0.143154 -0.050221 -0.002168 0.029854 0.081723 -0.114437 0.011507 0.142512 0.087993 0.238690 -0.099874 -0.320401 0.141982 0.122838 0.002545 -0.157405 -0.131522 -0.173453 -0.180082 -0.010711 0.053730 -0.077140 0.198180 0.018708 -0.009304 0.050337 -0.008441 -0.025263 0.073894 -0.039159 0.357343 0.063509 0.071038 0.161931 -0.104841 -0.038708 -0.017349 0.017579 -0.239477 0.162834 0.288843 0.107890 0.198384 -0.109877 0.087430 -0.156945 0.034427 0.173806 -0.262597 0.049540 0.149421 0.072385 0.179949 -0.133083 0.064319 -0.082656 -0.128436 0.216347 -0.090929 0.041491 0.055459 -0.017094 -0.333490 -0.157827 -0.181387 -0.039070 -0.022323 -0.098814 0.136891 0.195689 -0.100499 0.167547 0.131630 -0.229573 -0.305546 -0.153703 -0.058901 0.069136 -0.237478 0.170577 -0.286562 -0.083623 0.024515 -0.064876 -0.041248 -0.209086 -0.040757 -0.029156 0.047275 0.137090 0.256475 -0.049869 -0.214961 -0.292966 0.101076 -0.022434 0.198713 -0.087179 0.103779 -0.057547 -0.117468 -0.112379 0.046743 -0.005847 -0.164760 0.182230 -0.132990 0.021690 0.212362 -0.017421
TSW 0.085201 -0.147475 -0.061764 0.117959 0.076619 -0.146002 0.245637 -0.069512 0.005186 -0.033444 0.171252 -0.000097 0.323716 -0.031193 0.035367 -0.186274 -0.038112 0.015311 -0.025184 -0.075566 -0.150752 0.217899 -0.036685 0.000054 0.214684 0.220227 0.001242 0.050780 -0.138354 -0.101754 -0.129766 -0.047045 -0.051213 0.021063 -0.027673 -0.172147 0.074343 0.054399 0.063892 -0.059068 -0.079142 0.057083 0.003284 -0.040037 -0.059547 0.080516 0.053306 -0.040938 -0.125464 -0.090969 -0.069576 -0.064599 0.046665 0.004259 0.022556 0.093926 0.164843 -0.103075 0.057728 -0.200161 0.075192 0.130622 0.179601 -0.109483 -0.109558 -0.032011 -0.055593 -0.018049 -0.061320 -0.195900 -0.057521 -0.013781 -0.197665 -0.110138 -0.106610 0.087234 0.151529 0.100981 0.045637 -0.020123 0.025452 0.120469 0.046177 -0.020729 -0.066755 -0.229928 -0.012974 0.248838 0.064126 -0.008143 -0.010642 -0.012805 0.076216 -0.050409 0.062954 -0.064784 -0.095354 -0.087869 0.096783 0.107909 -0.120396 -0.228720 -0.042006 -0.311812 -0.131199 0.021168 -0.271115 -0.116794 0.144871 0.073818 -0.023811 -0.277204 -0.032204 -0.136003 0.169143 -0.011372 -0.043081 -0.145585 0.065734 -0.117559 0.062894 0.252908 -0.048681 0.215264 -0.089592 -0.131968 -0.001241 0.091936 -0.061406 0.060188 -0.046331 -0.127106 0.130557 -0.023218 0.191524 0.089973 -0.074306 0.044148 0.145506 0.159192 -0.051273 -0.011550 0.038368 -0.112344 0.244580 -0.090976 -0.129675 0.020489 -0.193282 0.003269 -0.041484 0.093033 -0.135080 -0.075645 -0.022855 -0.238032 0.244591 0.031904 0.161296 -0.166467 -0.059460 -0.006687 0.053120 -0.052922 0.073860 -0.034697 0.023005 -0.058943 -0.187474 -0.051025 -0.091662 0.058832 -0.149285 0.111153 -0.117501 -0.156739 0.052451 0.059013 -0.010364 -0.077629 0.226995 0.047432 0.335532 0.154946 0.243962 0.144301 -0.194278 0.033253 0.028799 -0.243567 -0.057417 -0.114074 -0.054995 -0.042144 -0.021674 -0.074192 -0.263164 0.206358 0.007332 0.043990
NMP -0.181277 -0.111502 -0.103439 -0.010067 0.190794 -0.174413 0.014844 -0.000924 -0.127204 -0.163926 -0.193416 -0.049219 0.014726 0.181360 0.005778 0.004983 -0.084811 -0.021002 -0.084689 -0.071895 0.207780 0.088472 0.288609 -0.149841 0.084839 0.051902 -0.221843 0.084999 -0.095531 0.412974 -0.250770 0.070275 -0.013576 0.048455 0.279146 -0.129218 -0.149096 0.061340 -0.137402 0.072705 -0.317501 0.114707 0.101401 -0.163160 0.099334 0.040965 0.041465 -0.063679 -0.248851 0.015488 -0.072010 -0.027216 -0.068008 0.109076 -0.095834 -0.219458 -0.110568 0.315195 0.278168 -0.145500 -0.115755 -0.032684 0.144530 -0.084986 0.049003 0.015377 0.386004 -0.262708 -0.188476 -0.362067 -0.228501 -0.219696 0.041847 0.123488 -0.039437 0.063762 0.157516 -0.039014 -0.261210 -0.150825 0.151021 0.082181 0.132630 0.172182 -0.023698 -0.146322 0.183369 0.108115 -0.013382 -0.176465 -0.034037 -0.094406 0.057713 0.063331 -0.064525 0.460188 -0.162199 -0.039226 -0.004468 0.013810 0.065712 -0.125793 0.107596 -0.065734 -0.030883 -0.123967 -0.066516 0.130686 -0.042908 0.163418 -0.024504 -0.073083 -0.179740 0.097570 0.049927 0.099414 0.125247 0.056139 0.088155 0.156140 0.148693 0.050399 -0.259790 -0.057859 0.261856 0.028589 -0.106551 -0.034155 0.107351 0.252963 0.028622 0.072816 -0.115177 0.080943 0.365120 -0.028580 0.046163 0.115220 -0.009026 -0.031396 -0.094489 -0.212575 -0.139505 -0.214697 -0.016565 -0.026072 0.044393 0.136898 -0.002939 -0.108178 -0.017250 0.133991 -0.113014 0.081681 0.174677 -0.131487 -0.019232 0.009827 0.069314 -0.140408 0.148898 0.207690 0.041783 -0.025142 0.041317 -0.090236 0.015334 -0.014665 -0.002344 -0.106856 -0.264941 -0.089489 0.058622 -0.087770 -0.163304 0.073271 -0.154702 -0.328121 -0.010263 0.068416 0.054690 0.077500 0.129471 -0.004066 0.270367 -0.121588 -0.240347 -0.118780 -0.099693 0.072235 -0.034405 0.047346 -0.066047 -0.197528 -0.185130 -0.247929 0.188202 0.064246 -0.054046 -0.033661
VCE -0.184372 0.032271 0.038063 0.119079 0.078030 0.200256 0.227690 0.156225 -0.036975 0.065445 0.046285 0.030812 0.002217 -0.152702 0.106525 -0.042614 0.080452 -0.422164 -0.005953 -0.172648 0.131568 -0.110400 0.068738 -0.077024 -0.056956 -0.115296 0.131562 0.046332 0.056982 0.302880 -0.215818 -0.013743 -0.334807 -0.019095 -0.068984 -0.021423 0.116315 -0.033368 -0.016042 -0.132457 -0.005452 0.120425 0.405037 -0.164629 -0.057631 0.020259 0.140752 0.127573 0.010527 -0.105042 -0.001644 0.214059 0.037039 -0.130755 -0.243857 0.231975 -0.208596 -0.207499 0.327883 0.057277 -0.236902 -0.018770 0.397953 -0.244092 -0.030385 0.202232 0.066272 0.099770 0.023990 -0.172211 0.160108 0.203439 -0.370808 -0.196503 0.031658 0.206937 0.217211 -0.125364 0.042864 -0.071083 -0.165860 0.104923 -0.014810 -0.349082 -0.077122 0.216152 -0.184205 0.060027 -0.114939 0.102665 -0.163053 -0.191760 0.035974 0.105488 0.081374 0.106219 -0.264093 -0.048717 -0.111129 0.201000 0.403865 0.136733 -0.153874 -0.249414 -0.168734 0.022182 0.209617 -0.130748 -0.032838 0.025496 -0.104096 -0.088418 -0.094836 0.011892 -0.146228 0.182724 -0.069525 0.339970 0.213976 0.095780 0.026700 -0.062739 -0.180371 0.200723 0.096013 0.182757 0.136463 0.099421 0.155938 -0.093990 0.002637 0.192147 0.081478 -0.333992 0.135067 0.068318 0.002309 0.182907 0.040269 -0.050970 0.064173 0.105580 -0.055315 -0.173101 -0.122601 -0.224730 0.221965 0.024017 0.031591 -0.015230 -0.105787 0.080963 0.022377 0.191939 -0.241826 0.098421 0.051855 -0.058136 0.104133 -0.135508 0.204961 -0.089898 -0.179417 0.218546 0.166879 -0.195965 -0.355073 0.094189 -0.028147 -0.049700 -0.128073 -0.330801 -0.025907 0.190744 -0.324184 -0.128690 0.117754 -0.110726 -0.039512 -0.027294 0.074054 -0.170703 0.067552 0.094736 0.387563 -0.080821 0.060246 -0.114108 -0.252340 -0.058926 0.068726 0.003698 -0.201827 -0.098446 0.055431 -0.113414 0.206093 0.138549 -0.143591 0.134832
TNH -0.203757 -0.052233 -0.022344 -0.353300 0.416999 -0.174544 0.224982 0.032081 0.100019 -0.172860 0.171339 -0.231137 0.423961 -0.038527 0.213786 0.129772 0.098570 0.182123 0.100401 0.001013 -0.074354 0.067995 0.189102 0.035874 0.123788 -0.203977 -0.039949 0.227539 -0.052516 -0.037547 -0.297628 -0.030603 -0.114689 -0.158295 -0.257001 0.187319 0.322483 -0.355376 0.179536 -0.165133 0.155720 -0.100210 0.023278 -0.781099 0.230661 0.205065 0.094996 0.075587 0.117997 -0.187981 -0.136963 -0.158000 -0.118123 -0.152793 0.194207 -0.097973 -0.352608 0.108773 0.139385 -0.045934 -0.269862 0.075509 0.114093 0.093429 -0.051132 -0.071077 -0.088980 -0.405197 -0.124286 -0.296080 -0.151596 -0.158559 -0.111760 -0.004428 0.262911 -0.215310 0.480509 -0.024959 0.264002 -0.125845 0.188401 -0.145008 0.315962 0.194836 0.118571 0.055022 0.060203 0.423124 0.366929 0.104838 -0.156144 0.048215 -0.005908 0.021656 0.054746 0.313143 -0.178868 -0.000707 0.325697 0.178382 0.157403 0.049679 0.470833 -0.008562 -0.312424 -0.098043 -0.101447 0.529737 0.084252 -0.047031 -0.225233 -0.288251 0.052175 0.053408 0.444994 -0.280217 -0.039500 -0.071473 0.222275 0.086848 -0.106329 0.110622 0.134476 0.288024 0.168534 -0.154461 -0.075548 0.192581 0.060543 0.168945 -0.233767 -0.032602 0.365092 0.277908 0.138906 -0.039899 0.277414 0.293913 0.209321 -0.290544 -0.185699 -0.288179 -0.262816 -0.077813 0.046643 -0.018534 0.102689 0.241627 -0.169255 0.167006 -0.160768 0.174060 -0.333328 -0.208154 -0.127771 0.034879 -0.129966 0.212029 0.019736 -0.301669 -0.068980 -0.189453 0.052671 -0.262991 0.015031 -0.156168 -0.134553 0.111139 -0.192125 -0.255833 -0.178859 0.153669 0.027664 0.120196 -0.002387 0.142090 0.213859 -0.391115 0.286530 0.208690 -0.212085 0.039912 0.018487 0.091970 0.107651 0.172967 0.042552 -0.253353 0.143115 0.033861 -0.042370 0.254580 -0.141114 -0.021115 0.240263 0.089946 0.204896 -0.456445 -0.300815 -0.191993
VWQ 0.024613 -0.153314 -0.149926 -0.033082 -0.072534 0.190292 0.033603 0.006581 -0.031463 0.098571 -0.154075 -0.017807 0.009330 -0.284755 0.002318 -0.048021 -0.100039 0.185987 -0.174478 0.100137 0.114910 0.083299 -0.140934 -0.015723 0.017542 0.073466 -0.130979 0.044064 0.083215 0.172747 -0.104839 -0.185801 -0.026758 -0.162108 0.101029 -0.241719 0.197375 -0.086263 0.205718 -0.028022 0.028110 -0.054080 0.093154 0.072876 -0.023017 -0.038974 -0.032620 -0.061677 0.004659 0.108518 -0.027418 -0.131384 -0.271419 0.081703 0.100384 0.004698 -0.067211 -0.091842 0.147261 0.104062 -0.098433 0.148337 0.221366 -0.046234 -0.030006 -0.217510 0.294169 -0.069442 0.042479 -0.063210 -0.025299 0.006363 0.024757 0.057350 -0.044205 0.024371 -0.162771 -0.028456 0.203507 -0.170311 0.010026 0.023034 -0.007250 0.056407 0.055372 -0.023977 0.152701 0.144820 -0.171136 -0.065780 -0.007747 -0.066150 -0.013527 -0.006060 -0.015802 -0.070014 -0.063596 0.030390 -0.026245 0.064551 0.247179 -0.036946 0.008242 -0.030574 -0.365903 -0.047576 -0.174229 -0.058181 0.051194 0.181542 0.107587 -0.109273 -0.020692 -0.026388 -0.137555 0.244095 0.012146 0.036577 0.006790 -0.063751 0.111496 0.169841 -0.013826 -0.118597 0.066230 -0.195778 -0.012475 0.134195 0.085503 0.203726 -0.114391 0.074464 0.037349 -0.102417 0.156881 0.121791 0.106176 -0.024739 0.059076 0.117251 0.041436 0.157645 0.017169 0.169586 0.198450 0.089473 0.025500 0.065621 -0.137891 0.076851 -0.145163 0.160000 -0.133255 -0.060747 -0.115715 0.068996 0.218390 0.051626 0.018349 -0.085797 -0.223932 -0.009823 -0.001264 -0.031505 -0.182865 -0.170186 0.000228 0.140546 -0.164508 -0.212408 -0.130824 -0.221968 -0.059305 0.028597 -0.156878 -0.025089 0.210482 -0.029856 0.027702 -0.151742 0.159008 -0.039989 0.215152 -0.097542 0.017965 -0.271139 0.145654 -0.174784 0.084686 -0.078073 0.086173 0.011663 0.030813 0.027375 -0.065455 0.000816 -0.056930 0.145436 -0.021517 0.023489
HIF -0.002741 -0.089240 -0.155364 0.150365 0.066348 -0.209958 0.060433 0.038849 -0.113381 -0.001937 0.008625 0.090224 0.122467 0.120741 -0.024582 -0.313241 0.137938 -0.074797 -0.213348 -0.071961 -0.059051 0.066729 0.042938 0.068668 0.384610 0.097835 0.020135 0.183847 -0.008437 -0.068132 -0.127225 -0.055808 -0.092949 0.070491 0.059808 -0.094558 -0.183294 -0.098875 0.185132 -0.082341 0.045300 0.288423 0.111756 0.007579 -0.344130 0.070062 -0.185596 -0.013869 -0.175096 -0.083690 0.248696 0.010448 0.009672 0.071434 -0.113575 -0.153844 -0.055900 -0.066636 0.104809 0.197859 -0.003483 0.022183 0.187890 -0.312621 0.178587 -0.118787 -0.246701 -0.170079 0.008323 -0.257187 -0.072503 -0.233315 0.249927 -0.034182 0.021636 0.001480 0.166797 -0.163564 -0.003556 0.093079 0.158157 0.015638 -0.083912 0.005524 -0.028030 -0.025556 -0.111184 -0.085382 0.085013 0.170643 0.075266 0.018900 0.100757 0.237912 0.132761 0.076097 -0.052702 -0.250853 0.067693 0.071903 0.032543 -0.218836 0.221707 -0.283103 -0.304672 -0.098018 0.058704 0.052054 -0.078355 -0.030513 -0.032179 -0.029828 -0.065865 -0.057041 0.013385 0.114642 -0.007591 -0.109241 -0.076680 -0.036902 0.216383 0.063923 -0.069218 0.045672 -0.056388 -0.232554 -0.063692 0.219037 -0.045849 0.059310 0.042765 0.074777 0.074942 0.040943 0.031963 0.012459 0.342789 0.150521 0.287149 -0.014990 0.049641 0.134731 -0.184680 0.126799 0.043263 0.208606 0.122211 0.235297 0.123372 0.107917 -0.032306 -0.059827 -0.057253 0.061061 0.008876 0.081520 0.069412 0.154212 0.416936 -0.008504 -0.108813 0.059297 -0.074635 0.016224 -0.010395 -0.037052 -0.077692 0.134708 -0.166331 -0.143111 -0.119752 -0.201974 -0.179403 0.126034 -0.034262 -0.138140 0.087783 0.172710 0.177865 -0.182397 -0.047498 0.001094 0.077932 0.084123 -0.006124 0.081056 -0.057760 -0.082299 -0.083805 -0.232568 0.215664 -0.056552 -0.172233 -0.186333 -0.131528 -0.010957 -0.103665 -0.170452 -0.105864 -0.182230
QMK -0.051149 -0.232034 0.055415 0.025399 -0.029727 0.009715 -0.337229 0.137041 0.011839 0.074038 -0.243343 -0.091567 -0.003868 -0.009424 -0.132451 0.149563 0.065425 -0.085277 -0.168368 0.153584 0.215061 0.056841 0.008951 -0.097872 -0.046197 0.446398 0.152323 0.126199 -0.120664 -0.093896 -0.009251 -0.013534 0.232418 -0.065662 0.189585 -0.222264 0.006694 -0.123767 0.287130 -0.013425 -0.320383 0.296484 0.062929 -0.191961 -0.004558 -0.122051 0.071119 -0.142823 0.019368 0.015093 0.010320 0.087863 0.158286 -0.188563 0.078806 0.069527 0.009809 0.162862 0.192569 0.031218 -0.107433 0.016765 -0.038173 -0.247197 -0.214430 -0.219150 0.091609 -0.338953 0.164038 -0.211790 -0.215135 -0.114396 0.095514 -0.004228 -0.069927 0.000887 -0.040478 -0.185946 -0.159185 -0.158983 0.103280 -0.079720 -0.190439 0.070399 -0.278519 0.022293 0.122709 0.035558 -0.048225 -0.322584 0.108057 0.174704 0.214212 -0.049057 0.095243 -0.172010 -0.416612 -0.092394 0.137024 0.141338 -0.075347 -0.297795 0.141802 -0.084360 -0.112213 -0.190531 -0.335589 -0.078971 0.052455 -0.095462 0.029156 -0.022044 -0.003089 -0.311565 0.276601 0.094889 -0.038758 0.206611 0.056137 0.004379 0.021418 -0.123347 -0.326062 0.033323 0.075727 0.137524 0.150868 0.116773 -0.217980 0.062260 0.054290 0.082271 0.314838 0.026347 0.216207 0.048598 0.218244 -0.090258 0.010950 -0.015566 -0.082338 -0.123325 -0.170082 0.171059 -0.089081 0.135981 -0.069440 0.218986 -0.074661 0.033739 -0.182815 0.137785 0.110774 0.113604 0.096103 0.096974 0.120088 -0.111647 -0.005232 0.007472 -0.038343 0.232658 0.150698 0.198151 -0.040768 -0.108988 0.008033 -0.007684 -0.271331 -0.130594 -0.160085 -0.127424 0.131465 -0.081653 -0.194601 -0.011247 -0.056717 -0.069050 0.143826 0.064521 -0.099119 0.334662 0.195402 0.229670 0.108794 -0.074141 -0.019663 -0.045843 0.131149 0.127191 0.283264 -0.035203 -0.123398 0.025343 0.111147 0.046745 0.098903 -0.050076 0.159762 -0.032305
VCR -0.087573 -0.094977 0.124248 0.060016 0.230289 -0.114273 0.138709 0.026253 0.179322 0.191819 -0.107259 -0.305809 -0.090716 -0.108745 -0.054405 -0.097162 0.051730 -0.412679 0.027570 -0.085148 0.055282 0.103067 0.337407 0.063163 0.114526 0.164706 -0.023611 0.007507 0.120265 -0.012890 -0.176895 -0.013935 -0.097671 0.079982 -0.065279 0.052760 -0.036406 -0.006003 -0.008024 -0.024229 -0.018274 -0.000418 0.250834 -0.075105 0.102412 0.151166 0.079557 0.128040 -0.060151 -0.174772 -0.035723 0.047828 0.018973 0.020046 -0.272050 -0.005572 -0.041005 0.228748 0.074955 -0.041834 -0.305673 -0.099370 0.287759 -0.310351 -0.145643 0.088118 -0.063678 -0.250766 0.140212 -0.110798 -0.119918 -0.302458 0.017232 -0.190841 0.058720 0.101443 0.106750 -0.072320 0.068770 -0.152385 -0.028161 -0.006050 0.103333 -0.115964 0.060138 -0.103005 -0.210696 0.016926 -0.135384 -0.178468 -0.140510 -0.021826 0.073493 0.153884 0.171298 0.306942 -0.213788 -0.049024 0.001231 0.029257 0.338169 0.069572 -0.032257 -0.071974 -0.336572 0.074007 0.000587 0.033765 -0.045252 -0.099496 -0.082877 -0.122412 0.012209 -0.032172 0.086372 0.146281 -0.060551 -0.051381 0.044229 0.099167 0.037026 0.224429 -0.317994 -0.039389 0.013594 -0.058012 -0.100204 0.122648 0.105745 0.271171 0.017768 0.061701 0.081452 -0.267765 0.192544 0.029842 -0.156139 0.149342 0.167055 0.007759 -0.115360 0.016013 0.102717 -0.065236 -0.159389 0.000140 0.161248 -0.400931 0.102519 -0.288819 -0.115885 0.073372 0.239743 0.148160 -0.115058 0.018313 0.074684 -0.100711 0.074570 -0.034351 0.041320 0.023308 0.019381 0.155628 -0.111361 -0.073784 0.043137 0.074077 -0.072419 -0.062839 -0.065097 0.067188 0.063165 -0.043937 -0.107178 -0.001613 -0.015528 -0.115483 0.008122 -0.023244 0.200593 -0.119429 -0.039426 -0.117953 0.312546 -0.018938 0.108889 -0.233383 -0.013953 0.053931 0.093894 0.025049 0.019101 -0.206016 0.082819 0.027061 -0.001196 0.178096 -0.103124 0.054020
QIH -0.007767 -0.308637 0.010780 0.048598 0.158529 -0.158133 -0.216615 -0.130518 -0.107372 0.107551 -0.062503 0.062103 -0.057749 -0.283059 -0.041384 -0.098969 0.019587 -0.224760 -0.073640 -0.101109 -0.003089 -0.199072 0.152921 -0.117930 0.065283 0.128174 0.248631 0.142327 -0.116248 0.295692 -0.128683 0.060058 0.064001 0.123960 0.125498 0.080511 -0.008030 0.150153 0.068078 -0.026054 -0.139645 -0.033902 -0.092288 -0.006103 -0.039074 0.067346 -0.346512 0.305735 0.027859 -0.063648 0.007568 -0.093501 0.115537 0.084135 0.091267 0.079731 -0.242593 0.044450 0.141715 -0.086929 -0.225250 -0.112512 0.072534 -0.004703 -0.028396 -0.013657 0.109116 -0.080810 0.025397 0.007391 -0.026458 -0.253992 0.289648 -0.248235 0.231972 -0.205047 -0.136174 0.170727 -0.033483 0.085040 0.111302 -0.012576 0.090016 0.015159 0.044323 0.047531 0.152112 -0.124492 -0.127753 0.025199 0.084153 -0.049329 0.225918 0.128442 0.024262 0.137033 -0.085429 0.033350 -0.068041 0.299736 0.119419 -0.169343 0.081212 -0.319493 -0.340118 -0.371302 -0.236347 -0.213255 0.079311 0.097614 -0.240207 0.015196 -0.128426 -0.185283 0.153630 0.144279 -0.247738 -0.034486 -0.115078 -0.120905 0.248589 -0.137057 0.168943 0.173819 -0.126519 -0.109383 -0.108548 0.102904 0.059068 -0.052771 -0.122382 0.236182 0.074977 0.060179 0.013015 0.038754 0.031664 0.166941 0.232125 -0.221631 0.088092 -0.127415 -0.147596 -0.385685 0.020169 -0.031377 -0.230846 0.239069 -0.017287 -0.067720 0.030789 -0.021003 -0.201141 -0.138843 -0.056632 0.117347 0.049455 -0.072058 0.061950 -0.016255 -0.161313 -0.006506 -0.133517 0.108418 -0.103116 -0.065673 -0.176470 0.087552 0.126277 -0.122416 -0.182522 -0.243956 -0.124075 -0.034628 -0.075524 0.213899 -0.120689 -0.076765 0.031500 -0.020300 -0.038591 0.224789 0.172854 -0.042663 -0.124114 -0.206361 -0.213215 -0.243864 0.153856 0.141559 0.287614 -0.154389 0.276268 -0.186031 0.052364 0.018925 -0.035473 0.041992 -0.035991 -0.047850
SVC -0.067051 0.262861 0.186224 -0.049444 -0.147948 -0.011362 -0.035082 -0.071131 0.291061 -0.030384 -0.105576 -0.030235 0.072895 -0.015981 -0.147762 -0.087726 0.029181 -0.209586 -0.218940 -0.144191 0.096769 0.186133 -0.014274 -0.307535 0.153096 0.170483 0.050799 -0.003070 0.025020 0.276576 0.092875 0.117890 -0.263838 -0.149599 -0.091374 -0.124731 -0.081746 -0.115707 -0.037967 -0.108113 -0.072091 -0.044624 0.138120 -0.075205 0.102635 0.068204 -0.318826 -0.008709 -0.051872 -0.259322 -0.281032 0.119413 0.076055 0.217347 0.039888 -0.056274 -0.006311 -0.257258 0.164584 0.250248 0.136974 0.065214 -0.206738 -0.008258 -0.103255 0.068176 0.270602 -0.213217 0.003508 -0.407087 0.007941 0.013130 0.049065 0.103823 0.420157 0.094341 0.098415 0.081994 -0.191009 -0.266602 0.379552 -0.019094 0.130156 0.046464 0.065226 -0.142106 -0.073161 0.191452 -0.123068 0.033529 -0.363497 -0.195633 -0.015224 0.089653 0.220514 0.177324 0.271986 0.005927 0.065077 -0.033825 0.218894 -0.275574 0.053734 -0.087375 -0.308705 -0.060213 -0.134245 0.028459 -0.221369 -0.123642 -0.056862 0.092006 0.090866 0.253577 0.382035 0.230181 -0.082052 -0.086077 -0.079692 -0.186718 0.454639 0.032314 -0.176241 0.132783 0.068599 -0.082897 -0.109583 0.114395 -0.285439 0.009336 -0.035536 0.280156 -0.052156 -0.148696 -0.007379 -0.050279 -0.046555 0.290439 0.064199 0.232734 0.272539 -0.135062 -0.136266 0.067836 -0.187909 0.022200 0.162751 -0.068816 -0.062419 -0.028396 -0.151565 0.089007 -0.053279 -0.138890 -0.026551 -0.157210 0.143098 -0.037592 0.058581 -0.218765 0.018587 0.271023 -0.016848 0.153416 -0.059664 0.127639 -0.327159 -0.104386 -0.075676 0.084927 -0.018547 -0.121364 -0.131419 0.084368 -0.269765 0.007189 -0.058991 0.283561 0.060656 0.194437 -0.126433 0.190173 0.022237 0.209481 -0.207905 0.074528 0.290466 0.006702 0.185082 -0.097717 -0.190508 -0.090402 -0.036844 0.097572 0.048271 -0.284406 0.197010 -0.031270 0.192812 0.371300
ERC -0.211359 -0.309303 -0.022643 -0.047459 -0.174331 -0.072387 -0.098109 -0.062223 0.235043 0.208138 -0.142484 0.035574 -0.260199 -0.010922 0.274515 -0.082135 0.031017 -0.621658 0.062598 0.018951 -0.171174 0.076835 -0.195108 -0.111259 0.230968 0.180375 0.084048 -0.165964 0.010273 0.091127 0.120095 0.068540 0.205827 -0.219083 -0.011777 -0.342489 -0.203939 0.058294 -0.181858 -0.037144 -0.293421 0.208375 0.258172 0.268798 -0.236028 0.048936 -0.135824 0.258156 0.113855 0.078484 -0.086779 0.210091 -0.028599 -0.203667 -0.113548 -0.051448 -0.253613 0.089766 0.073436 0.395021 -0.003807 0.072234 0.129448 0.133310 -0.000923 -0.144900 -0.181740 -0.040665 -0.098173 -0.218866 -0.039149 -0.066650 -0.311825 -0.401035 0.336449 0.248730 0.262479 -0.064440 0.137770 -0.279378 -0.145485 0.225199 0.027954 0.303982 -0.112496 0.038268 -0.179919 0.183934 -0.400352 -0.052397 -0.315728 0.245125 0.039814 -0.290363 0.068327 0.100144 0.023179 -0.015037 0.097849 -0.034042 0.365531 -0.421523 0.207530 -0.049305 -0.576075 -0.089307 0.128760 -0.058507 -0.135989 -0.072483 0.051212 -0.075799 0.309122 0.129591 -0.079390 0.371412 0.002171 0.027025 -0.014551 0.129161 0.065400 0.481328 -0.038442 0.047050 0.110393 -0.140895 0.147013 0.239674 -0.298964 -0.128619 -0.185887 0.359665 0.054578 0.001502 -0.187720 -0.188180 0.168698 0.264657 0.069625 0.331067 0.150491 -0.309124 -0.318340 0.031700 -0.207408 0.006281 0.136735 -0.120208 -0.083914 0.084765 0.446112 0.146669 -0.100855 -0.056814 -0.110124 0.011020 0.218586 -0.138721 -0.042286 0.075362 0.107468 0.206129 0.066989 0.113401 -0.208831 -0.050303 0.131550 0.414772 0.082892 -0.254209 -0.065868 0.410313 -0.029298 0.113329 -0.188822 -0.024234 0.096222 0.074892 0.194823 0.225162 0.049330 -0.115832 0.014878 -0.003003 -0.111656 -0.063654 0.046591 0.089821 0.176486 0.069134 0.023313 0.070891 -0.029182 -0.187612 0.104310 -0.007515 -0.219691 -0.224056 0.214516 -0.230389
WPE -0.035592 -0.209290 0.076197 -0.138058 -0.089133 -0.087533 0.149279 -0.200825 0.236828 0.025869 0.006540 0.277254 0.130582 0.041977 -0.037406 -0.038713 -0.017426 0.029453 -0.174787 0.204924 0.182626 0.101354 0.277103 0.060923 -0.096114 0.257171 0.186495 -0.110016 -0.113572 0.332544 -0.021692 -0.120342 0.075212 -0.069129 -0.159363 -0.041420 -0.059313 -0.166516 0.003067 0.110030 0.119483 0.115536 0.137977 -0.248950 -0.089328 -0.165789 0.048804 0.192554 -0.035406 -0.132928 0.025541 0.143699 -0.038093 -0.001681 -0.041066 0.251698 -0.221601 0.040374 0.099397 0.181311 -0.034792 0.178152 0.035548 -0.175300 0.058010 0.253989 0.244023 -0.113778 -0.015965 -0.089428 -0.143845 -0.117277 0.169415 -0.044250 -0.071154 0.091049 -0.103533 -0.187048 0.139470 -0.040447 0.120423 0.154885 0.048217 -0.007307 0.109337 -0.017858 -0.050279 -0.150899 -0.088400 -0.199406 0.142990 0.151863 -0.111469 -0.070438 0.026114 -0.234617 -0.006026 0.211979 0.240148 0.164744 -0.011036 -0.050416 0.035381 0.041426 -0.108242 0.149692 -0.055865 0.076448 0.139437 0.048421 -0.010828 -0.055883 -0.135206 -0.190854 0.126499 0.070280 0.151421 0.124571 -0.105449 0.131922 0.207114 0.402840 -0.273401 0.179871 -0.089619 -0.195000 -0.109063 0.213942 0.002732 0.237727 -0.029240 0.007962 -0.061408 -0.116667 -0.240019 -0.092234 -0.003351 0.135698 0.047703 0.246752 -0.051309 0.046587 -0.006446 0.123352 0.275149 -0.018288 0.145094 -0.065050 -0.028998 -0.139287 -0.267168 0.059235 -0.003671 0.002118 -0.209184 0.098534 0.185317 -0.180673 0.063800 0.068037 -0.125181 -0.002205 -0.239531 -0.095546 0.202181 -0.173909 0.137547 0.155921 -0.154795 -0.015319 -0.116712 -0.080972 -0.015881 0.012404 -0.145479 0.029779 -0.070970 0.097359 0.093185 -0.104598 -0.094284 -0.185457 -0.046144 -0.063548 -0.094259 -0.092342 0.167649 -0.094318 0.084172 -0.332915 -0.031913 -0.005440 0.086959 0.000237 0.278544 -0.031299 -0.207868 0.019399 0.012107 -0.062538
VHH -0.092939 0.055230 0.017430 -0.148981 0.071849 0.050828 0.203072 -0.093543 0.018320 0.204920 -0.254567 0.141575 -0.099897 0.165927 0.183122 -0.257405 0.246938 -0.116940 0.003883 0.196401 -0.007246 0.099938 -0.081455 -0.141018 -0.121283 0.093787 0.030551 -0.033666 0.023280 0.229622 -0.129729 -0.066680 -0.195667 0.179056 -0.108529 0.073790 0.037761 -0.041362 0.253932 -0.005977 -0.225038 -0.000719 0.056273 -0.172083 -0.055077 0.019221 0.049946 0.208590 -0.027131 -0.042385 0.074697 0.004982 -0.201120 -0.081391 -0.048411 -0.102687 -0.074028 -0.035123 0.130950 0.063594 -0.091082 -0.036872 0.046790 -0.184751 0.140448 0.057399 0.049838 -0.088958 -0.052682 -0.043794 -0.288008 -0.186778 0.160327 -0.050528 0.081358 0.000667 0.055187 -0.139614 0.164485 -0.161821 0.171568 -0.076109 0.211329 0.116941 -0.080866 -0.062187 0.046535 0.141979 -0.132209 -0.190212 -0.145282 -0.082481 0.002297 0.062770 -0.114254 -0.045810 -0.017271 -0.094603 0.053474 -0.028508 0.356883 -0.068442 0.240687 -0.069672 -0.168261 0.010346 -0.108948 -0.009168 -0.045471 -0.090532 -0.111349 -0.039662 -0.055668 -0.107872 -0.181394 -0.009603 -0.141595 0.113281 -0.122284 -0.082542 0.295328 0.037659 0.018043 -0.063636 0.014994 -0.170471 -0.089280 0.155450 -0.181438 0.098140 0.117586 0.035738 -0.064120 0.057679 -0.159912 0.091810 -0.041886 0.210029 0.036307 -0.134123 0.112409 0.070835 -0.002451 -0.178854 -0.006870 -0.169280 0.020739 -0.069788 0.118814 0.003743 -0.108584 0.135964 -0.146981 0.099273 -0.114592 0.038098 0.051469 0.156001 0.065321 -0.032920 -0.025470 0.082627 0.094329 -0.076810 -0.017271 -0.195868 -0.165923 0.052195 -0.135466 0.060056 -0.076270 -0.009672 -0.073512 0.026987 -0.029972 -0.123196 0.069374 0.181830 0.096961 0.138127 -0.021270 -0.001813 0.021094 -0.037626 -0.002090 -0.071131 0.164170 -0.216800 0.121338 -0.115584 0.018235 -0.037523 0.077195 -0.180197 0.054026 -0.061397 -0.028694 -0.079071 -0.096467 -0.051660
WIT -0.185591 0.021217 -0.009688 -0.204610 -0.032722 -0.093789 -0.047963 0.077020 -0.309775 0.036393 -0.029235 0.159628 -0.097448 -0.019587 -0.036668 -0.001153 -0.299613 0.039165 -0.184198 0.082697 0.112813 0.070479 0.131119 -0.011123 0.097153 0.062668 -0.235826 0.167559 0.018020 0.075616 -0.082806 0.066833 -0.012859 0.141759 -0.032147 0.042539 0.049396 0.084099 0.198591 -0.049767 -0.199194 -0.082673 -0.075011 -0.025361 -0.039874 -0.006034 -0.147000 -0.120469 -0.058891 -0.089124 -0.114063 -0.090629 -0.088210 -0.065774 0.146070 -0.014244 -0.051270 -0.194144 0.178384 -0.154276 0.155526 0.008790 0.163749 -0.097525 0.007601 0.016779 -0.011769 0.199749 0.326505 0.199829 0.114099 -0.102213 -0.003706 -0.048202 -0.157117 0.138904 0.098643 -0.018004 0.005336 -0.052558 -0.011159 0.071649 0.014069 0.057255 -0.235649 -0.099990 0.075027 0.163071 -0.024046 0.014994 0.046884 -0.148786 -0.236547 0.096629 0.107063 -0.139444 -0.130167 0.018774 -0.053403 0.115655 0.022328 -0.080364 0.248171 -0.264554 -0.152848 -0.192424 -0.080846 -0.018257 0.056697 0.220575 0.029570 -0.258559 0.054286 -0.050395 0.196211 0.051021 -0.007164 -0.209060 0.118683 -0.062371 0.118244 0.106770 -0.057148 0.081699 -0.157172 -0.075580 0.100007 0.030063 0.118225 0.027687 -0.049614 0.059145 0.049079 0.083205 0.136516 0.060152 0.043331 0.043517 -0.123529 0.105014 -0.023911 0.153085 -0.015631 0.083664 0.131018 0.111714 0.013574 0.276658 -0.092442 -0.162481 -0.023529 -0.083092 0.019556 0.093404 -0.105486 0.054262 0.119272 0.089279 0.202804 0.132950 -0.069632 0.276115 -0.050867 0.065321 -0.085738 -0.144830 -0.165667 -0.025102 -0.067550 0.002206 -0.199938 0.057368 0.059782 0.006326 -0.032088 0.023652 -0.008166 0.038460 0.142115 0.124691 0.011750 0.006374 -0.078858 0.017943 0.024132 -0.056828 -0.032762 -0.091632 0.149897 -0.224446 0.016339 -0.298483 0.081776 -0.061659 0.050779 0.173296 0.028200 -0.067804 0.104484 0.079147
WTD -0.094525 -0.283962 -0.018466 -0.043439 0.322244 -0.043200 0.014037 0.170283 0.288752 0.037194 0.293419 0.205522 -0.187028 -0.120100 -0.189530 -0.219977 -0.055745 -0.143136 -0.094932 0.236072 -0.201851 0.107137 -0.003076 0.139521 -0.101205 0.104745 0.003005 -0.140862 0.373390 0.141749 -0.021515 -0.007509 0.082767 0.022959 -0.070222 -0.042627 0.095172 0.029203 -0.024384 0.060777 -0.168853 -0.210165 -0.034885 -0.378913 -0.092510 -0.169494 0.060372 0.133506 -0.183783 0.101041 -0.084289 0.027924 0.146157 0.097316 -0.190519 0.178214 0.018283 -0.004923 0.332348 -0.167524 -0.014416 0.109111 0.133733 -0.160736 0.147803 -0.126254 0.004196 0.038483 0.125574 0.060252 0.161843 -0.215690 -0.071928 0.029290 0.227168 0.202013 0.078718 0.078064 0.097961 -0.427486 -0.023643 -0.104842 0.130261 -0.001957 -0.027221 0.000933 -0.141175 0.099808 0.033290 -0.066092 0.163735 0.043653 0.031083 0.068389 0.157842 -0.031521 -0.118814 0.087889 0.113817 -0.267152 -0.035636 -0.321229 0.084447 0.032261 -0.107618 0.054423 -0.154864 -0.164855 -0.105608 0.247930 0.123766 -0.245262 0.131513 0.099126 -0.111982 0.009259 -0.009191 -0.080297 -0.068806 -0.103522 0.072756 0.155834 -0.082581 0.037326 -0.323718 -0.066355 0.065767 0.241718 -0.151581 0.305797 -0.083947 -0.042466 0.137640 0.071345 0.154409 0.257185 0.269489 -0.010520 -0.062663 0.043704 0.012662 0.164879 0.008817 -0.120756 0.063801 0.027272 -0.247292 0.172593 -0.023237 0.065078 0.042172 0.262346 0.132989 -0.020727 -0.133478 -0.206083 0.329147 0.038089 0.138950 -0.022924 -0.020010 0.165689 -0.034106 -0.053554 -0.114085 -0.384624 -0.035540 0.111756 0.080770 0.175534 0.015667 -0.122428 -0.110027 -0.042622 0.027755 0.117118 0.115160 -0.036293 -0.005601 -0.018425 0.075684 -0.091548 -0.041123 -0.185191 -0.074366 -0.023278 0.022064 -0.321406 -0.059982 -0.171479 0.144509 -0.177274 -0.069810 0.103240 0.221733 -0.034041 0.056942 0.167178 -0.141679 -0.071812
DQM -0.079492 -0.338935 0.003311 -0.012412 0.238958 0.116927 0.085521 0.288941 -0.186570 -0.093990 0.043289 -0.068260 -0.294188 -0.006501 -0.164665 0.272797 0.460118 -0.187228 -0.177741 0.337504 -0.151745 0.007845 0.099771 -0.082500 0.051106 -0.026962 0.053983 -0.147429 -0.241147 0.069415 -0.057636 0.190505 0.149475 0.276150 -0.069686 -0.289949 -0.099287 0.355885 0.130711 0.025682 -0.225755 0.384306 -0.149800 -0.510652 0.223789 -0.018710 0.296423 0.125416 0.200192 -0.337490 0.340941 0.005217 0.283698 -0.276940 -0.178552 0.169131 0.320101 0.080641 0.232521 -0.136429 -0.010919 0.227307 0.416315 -0.122510 -0.213961 -0.449251 -0.089188 0.054498 0.219012 -0.457896 0.050566 0.026415 -0.090312 0.131519 -0.133181 0.149787 0.265126 -0.257156 -0.018214 -0.106638 0.073642 0.335954 -0.039564 -0.382710 0.002734 -0.070123 0.019785 -0.101827 -0.025824 -0.067485 0.081047 -0.185090 -0.199836 -0.027861 0.138723 -0.225139 0.040394 -0.318782 -0.073377 0.402760 0.173018 -0.075588 0.087098 -0.171148 0.286721 -0.175850 0.046872 0.021646 0.093478 -0.110156 -0.145453 0.052712 0.089462 -0.369181 0.384209 -0.006573 0.101834 0.332913 0.029054 0.157227 0.115923 0.123730 -0.156829 0.346268 0.012018 0.445355 0.212374 0.015946 0.396317 -0.229813 -0.082337 0.141506 0.349382 0.069233 -0.081497 -0.055273 0.092986 0.245626 0.126179 -0.247162 -0.146042 -0.203949 0.350378 -0.051405 0.248469 -0.121189 0.383979 0.408085 -0.013411 -0.092977 0.204902 0.179126 0.152513 -0.055711 -0.070727 -0.174081 0.110439 -0.101030 -0.173150 0.213475 0.039536 -0.404475 -0.121361 -0.086152 0.242529 0.093786 0.046929 -0.035364 -0.177779 -0.316717 0.080725 -0.282926 -0.020138 0.098105 -0.222587 0.114100 0.102613 -0.205739 -0.166203 0.004022 -0.045567 0.214492 0.231539 -0.053353 0.184862 -0.236494 -0.001926 0.132602 -0.217965 -0.020642 0.261940 -0.254557 0.138471 -0.138823 0.062246 -0.311970 0.076683 -0.280861 -0.004716 -0.203798
LYM -0.080127 -0.068202 -0.175247 -0.049765 0.054356 -0.041927 0.023011 -0.089051 -0.050929 -0.044403 0.062710 0.008714 0.038154 -0.068113 -0.054295 -0.122565 -0.088759 0.046984 -0.055033 0.081007 -0.112907 0.067046 0.134067 -0.017292 0.132392 0.002548 0.097180 0.074114 -0.073501 0.091356 -0.190370 -0.062745 -0.095194 -0.052534 0.145031 -0.013528 -0.004081 -0.051592 0.366954 -0.065384 -0.015378 0.128131 0.124411 0.013790 0.003274 0.004062 -0.073052 -0.308739 -0.047350 -0.143916 0.008260 -0.004871 0.154782 -0.054556 0.001539 0.031091 -0.050869 -0.229205 0.125006 -0.073496 0.111333 0.102357 0.102461 -0.116238 0.076076 -0.115315 -0.112328 -0.103338 0.022332 -0.092752 0.010112 -0.110617 -0.056597 0.223984 0.085823 0.100130 0.048063 0.084130 -0.161908 -0.100931 0.057906 -0.047745 0.057190 -0.051532 -0.202092 -0.071196 0.082748 0.087037 -0.076575 0.071757 -0.159213 -0.004727 0.006530 0.160240 0.043086 -0.004047 -0.074681 -0.067155 0.010618 0.001627 0.129532 -0.194537 0.184065 -0.076278 -0.161937 -0.211828 -0.277936 0.116278 0.092490 -0.005711 -0.076093 0.004405 -0.166666 0.051088 -0.112640 0.051712 0.067985 0.025125 -0.008276 -0.054395 0.198994 0.047984 0.052963 0.048085 0.037719 -0.004222 -0.030747 0.169167 0.067466 -0.137657 0.076084 0.120031 -0.002304 -0.074600 0.109999 0.116716 -0.048809 -0.029983 0.007676 0.211921 -0.035238 -0.082531 -0.104260 -0.007746 0.059038 -0.019598 -0.102481 0.247176 0.014583 -0.089777 -0.088905 0.097446 -0.205352 0.043945 -0.049638 -0.020281 -0.001126 0.023227 0.050481 -0.089206 -0.088747 0.327661 0.012503 0.058190 -0.053987 -0.072607 0.153198 0.051042 -0.151428 -0.191083 -0.187031 -0.161135 -0.044819 0.208263 -0.115696 0.078835 0.023873 -0.105542 0.141712 -0.130067 -0.028921 0.166211 0.190637 -0.137024 -0.033611 -0.101646 0.042713 -0.046502 0.023312 0.011459 -0.001675 0.010955 0.040358 0.187241 -0.024656 0.139128 0.001046 0.091963 0.036586 -0.008159
WLY -0.056880 -0.233777 -0.062221 -0.018251 -0.012336 0.153246 -0.035330 -0.018061 0.050310 -0.113155 -0.003549 0.277119 0.223242 -0.185112 -0.052139 0.019455 -0.245465 -0.243861 -0.058347 0.072870 0.147501 -0.027428 0.195495 0.123577 0.271787 0.022351 -0.139588 0.136241 0.218986 0.065453 -0.209450 -0.100441 -0.024749 0.142145 -0.054726 -0.180170 -0.075357 0.071260 0.258272 0.127713 -0.063707 -0.017417 0.061045 -0.203305 -0.159269 0.003437 -0.067090 -0.038115 -0.107587 -0.023008 -0.016017 -0.127820 0.051217 -0.059811 0.106719 0.148945 0.177877 -0.080704 0.402162 -0.136112 -0.001285 0.035462 0.207984 -0.349946 0.146733 0.068284 -0.091210 0.077394 -0.052427 -0.029033 0.010908 -0.168131 0.146982 0.195888 0.195844 0.129229 0.146806 -0.025246 0.063863 -0.213811 0.030144 0.018628 0.032674 0.043218 -0.052015 -0.085451 0.334804 0.160230 -0.113659 0.108685 0.036424 0.085409 -0.013749 0.130785 0.090123 -0.019653 -0.063463 -0.061987 -0.102906 0.005220 -0.357404 -0.230173 0.141605 -0.249691 -0.091778 -0.132401 -0.355754 -0.011132 -0.024474 0.122123 0.263066 0.164935 0.136806 -0.124758 -0.010234 0.133036 -0.005131 -0.067963 0.051865 -0.190901 0.331048 0.164992 -0.012393 -0.155003 -0.010835 -0.098761 0.198925 0.194833 0.216644 -0.231531 0.093765 0.155995 -0.087877 0.036510 0.124565 -0.187883 0.046555 0.198136 0.012626 -0.031344 -0.038071 0.158013 -0.088897 0.087671 -0.000460 -0.109730 -0.100570 0.141546 -0.280889 -0.429485 -0.018750 -0.243253 -0.108063 0.120948 -0.071911 -0.158339 0.100427 0.040852 0.105850 0.122068 0.018327 0.160154 -0.011400 -0.058670 -0.056528 -0.260548 -0.244527 0.120503 -0.046771 0.075924 0.085016 0.126479 0.167895 0.081237 -0.191744 -0.295043 0.087772 -0.095451 0.185843 -0.015033 0.070550 -0.083498 -0.063408 -0.170861 -0.061621 -0.147854 0.397285 -0.076212 0.151124 -0.244847 -0.051110 -0.002444 0.148579 0.009627 -0.079957 -0.057096 -0.033785 -0.074184 -0.060680 -0.077579
RNH -0.149841 -0.084664 -0.002268 -0.071681 0.234269 0.047106 -0.005404 -0.023784 0.012029 -0.006728 -0.131412 -0.080894 -0.046058 0.132094 0.039232 -0.106228 0.189214 -0.191075 0.082725 0.051788 0.002162 0.109913 0.198136 0.012199 -0.010588 0.105453 0.075584 0.023758 -0.056503 0.313124 -0.173684 0.155708 -0.051386 -0.027590 -0.073683 -0.009335 -0.054445 -0.107701 -0.014608 0.005777 -0.158375 -0.087379 0.131174 -0.048231 0.095934 0.004550 -0.151414 -0.123242 -0.099337 -0.287394 -0.110141 -0.091851 0.001188 0.036886 0.009779 0.095783 0.110017 -0.012749 0.065320 -0.011565 0.065246 0.022103 0.163191 -0.080347 -0.038871 0.112272 -0.084938 -0.024446 0.140525 0.043993 -0.020177 -0.008133 -0.096792 -0.046647 0.093291 0.046189 0.140126 -0.067916 0.098561 -0.004988 0.160990 -0.002874 0.062603 0.032303 -0.104909 0.060248 0.014100 0.044901 -0.078068 -0.208819 -0.125592 0.080931 0.020124 0.089394 0.199349 -0.079858 -0.117579 -0.081685 -0.067513 0.209950 0.012509 -0.212428 0.113606 -0.134524 -0.199802 -0.101055 0.031531 0.093043 0.011684 -0.182935 -0.233039 -0.132687 0.066399 0.019809 0.086279 0.184921 -0.159224 -0.045689 -0.000700 -0.061332 0.003291 -0.065593 -0.081750 -0.046928 -0.041073 -0.045154 0.015603 0.277825 0.055300 0.163326 -0.032434 0.080068 0.139625 -0.049629 0.008650 -0.028753 0.080918 0.054539 0.077310 0.079034 0.047413 -0.232958 -0.040718 -0.122644 0.185600 -0.050142 0.033631 0.053636 0.063594 0.057008 -0.160510 0.089793 -0.116651 -0.036696 0.031418 0.089308 -0.084491 -0.072334 -0.033847 -0.003564 -0.046607 0.129115 0.020769 0.080094 0.038444 0.032426 -0.053699 -0.134240 -0.065840 -0.044704 -0.062955 -0.201231 -0.191573 0.160420 -0.070149 0.145391 0.147776 0.009085 0.143459 0.065457 -0.021901 0.005440 0.079071 0.113551 0.078804 0.101826 -0.152693 -0.178167 -0.022832 0.046171 0.187236 -0.037564 0.072811 0.076744 0.093002 0.017596 0.010239 -0.134882 -0.051267 0.033465
CVS 0.013638 0.085557 -0.249418 -0.045984 0.206615 -0.060121 0.086267 -0.054212 -0.177061 0.024002 -0.129279 -0.082656 -0.025456 0.127757 -0.036184 -0.033468 -0.128898 -0.198926 -0.052302 0.061847 0.009592 -0.103343 0.196568 -0.093285 0.159202 0.021657 0.347717 0.008696 0.027724 0.248376 -0.197701 0.166074 -0.094820 -0.082219 -0.087357 -0.028041 -0.124965 -0.016631 0.067075 -0.185591 0.040526 -0.044507 0.036807 0.237857 0.054838 0.091512 -0.005198 -0.069445 0.124413 -0.050887 -0.195845 0.137822 0.177785 -0.038171 0.014429 -0.297057 -0.100942 -0.086335 0.209596 0.098883 0.106189 -0.171217 0.261635 -0.115755 -0.136633 -0.053050 0.039280 -0.098314 0.125639 -0.255529 0.184489 -0.159289 -0.130859 -0.202815 0.361120 0.071322 -0.005590 0.268512 -0.126591 -0.001027 0.151601 -0.105982 0.192290 -0.227124 0.008490 -0.103400 0.078563 0.130375 -0.049027 -0.057390 -0.217708 0.151871 0.098345 0.143219 -0.053089 0.248623 -0.152196 0.072274 -0.033048 0.326212 0.145537 -0.063823 0.131414 -0.099501 -0.220842 0.153806 0.224280 0.051087 0.089092 -0.160264 0.124766 -0.127163 0.081835 0.110532 0.095378 0.003167 -0.161133 0.227286 -0.018973 -0.108224 0.043670 0.153520 -0.193283 0.004683 0.067528 -0.106404 0.008039 0.158515 0.119063 -0.108073 0.099226 -0.041101 0.027854 -0.164416 0.120419 0.074637 0.076150 0.139537 -0.173690 -0.040808 -0.180533 0.245798 0.011481 -0.029966 0.162401 0.170440 0.198214 0.110107 -0.115386 -0.194180 0.044232 -0.053533 -0.009133 -0.258282 -0.017004 0.267111 0.422095 -0.202639 0.071037 0.034154 -0.094649 0.431375 0.028691 0.196294 0.113388 0.083998 -0.071734 -0.109719 -0.219181 -0.019119 0.134504 -0.113815 -0.044932 0.109660 -0.099741 0.055859 0.043138 -0.252192 0.226098 -0.125178 0.191642 -0.138047 0.057996 -0.016194 0.242226 -0.199487 0.190573 0.065450 0.373922 0.117334 0.071098 0.038830 0.279673 -0.073489 0.139299 -0.074241 0.158114 -0.066445 -0.035507 0.035820
HDK -0.084162 -0.220135 0.115065 0.014921 -0.136961 0.134271 -0.201999 0.091530 -0.094743 0.150239 0.051639 0.008637 -0.049657 0.018416 -0.005847 -0.230621 0.126305 -0.233373 0.024949 0.310257 0.029456 0.074888 0.138833 0.028370 -0.120514 0.206058 0.056021 -0.117907 0.191534 0.045930 -0.052224 0.073356 -0.055866 -0.164716 -0.039159 -0.005326 -0.110131 -0.265287 0.227212 -0.028829 -0.418444 -0.237485 -0.160295 0.023043 0.173261 0.382332 0.299260 0.006166 -0.198909 -0.127043 -0.040771 0.078122 0.045527 -0.028992 0.009339 -0.176117 -0.209553 -0.372608 0.048363 -0.114514 0.250158 0.189244 -0.047025 -0.245430 -0.045297 0.039114 0.054100 -0.124434 0.172744 -0.136206 -0.028099 -0.216595 0.001755 -0.159175 -0.185003 0.015054 -0.008432 -0.189674 -0.225511 -0.003089 -0.102266 0.025533 0.127551 0.017683 -0.096117 -0.362283 0.012393 0.101823 0.164026 -0.307255 0.151466 -0.100005 0.064466 0.064847 0.216008 -0.237550 -0.029635 -0.159246 0.205029 0.033554 -0.132340 -0.078224 0.362300 0.017297 -0.036607 -0.182053 0.022883 0.393727 0.127538 -0.314015 0.083681 -0.134245 -0.150990 -0.156904 0.061961 0.179071 -0.158429 0.080351 -0.010639 -0.025047 -0.144664 0.065800 0.150471 -0.117177 -0.366120 0.033204 -0.075754 0.148983 -0.046151 -0.181136 -0.142630 0.328978 -0.108570 0.221902 0.224491 0.006792 0.030001 0.177004 -0.115894 0.146255 -0.165403 0.001496 -0.198015 0.045143 0.214472 -0.113476 0.005209 0.248783 -0.075879 -0.075158 -0.088861 0.267030 0.027390 -0.069172 -0.070820 0.222029 0.124861 0.069120 -0.075318 0.034538 0.001442 -0.009621 -0.267497 0.024799 -0.023474 -0.171731 -0.122121 -0.226123 0.169643 0.016898 -0.215390 0.078858 -0.038207 0.085646 -0.068017 -0.022697 0.213500 0.112281 0.155832 -0.195164 0.138582 0.136314 0.336627 -0.354695 -0.061442 0.023352 -0.195773 -0.078433 0.233808 0.262537 0.237907 -0.185261 -0.059546 0.065294 0.045021 0.065326 0.143134 -0.086999 0.115532 -0.260745
CDG -0.393636 0.041537 -0.054353 -0.026573 0.206907 0.056199 0.081209 -0.049038 0.142332 -0.033490 -0.207792 -0.367755 0.056146 0.042886 -0.037609 -0.214243 -0.035883 -0.235526 0.295323 0.218010 0.105042 0.304959 -0.082378 0.155179 -0.065410 -0.169012 0.120849 -0.074757 0.155344 0.030647 -0.074807 -0.065379 -0.035479 0.201839 0.050539 0.008400 0.300435 -0.017106 0.163376 0.118029 -0.364298 0.107649 0.331234 0.096641 -0.282858 0.036365 0.090375 -0.012745 -0.123284 0.011636 0.390335 0.395019 -0.136684 0.332114 -0.015247 0.259748 -0.041264 0.009984 0.164027 0.007790 0.014958 0.139014 0.292932 0.150534 0.213850 0.088910 -0.026354 0.000946 0.587091 -0.252227 -0.076796 0.011303 -0.156894 -0.210648 0.079929 0.176678 0.182819 0.007190 0.206764 0.070400 -0.291356 -0.003329 0.163500 0.058225 0.027865 0.012485 -0.004313 0.079119 -0.122922 -0.225550 -0.132278 -0.333815 -0.015114 -0.020155 -0.027910 0.285198 0.052323 -0.039878 -0.370989 -0.284449 0.097982 -0.111252 0.121822 0.054277 -0.515283 0.047021 0.231625 0.294069 -0.121427 0.114239 -0.140844 0.006582 0.303332 -0.008028 -0.246335 -0.017762 0.057595 0.248888 0.063477 -0.014426 -0.026630 0.048325 -0.190035 -0.317188 -0.092689 -0.286279 -0.197689 0.323513 0.153255 0.202020 0.000678 0.194884 0.104092 -0.171479 0.120478 0.033161 -0.061482 0.338216 0.175005 -0.023380 -0.083493 -0.067986 -0.262150 0.087876 0.142092 0.015956 -0.065636 -0.049895 -0.493732 0.004685 -0.132695 0.042637 -0.104234 0.043969 -0.012944 0.078351 -0.045598 -0.047286 -0.212542 -0.032334 -0.068294 0.321026 0.021977 -0.097590 0.142362 0.173552 0.081723 -0.163358 0.118201 0.043109 -0.137193 0.078907 -0.260911 0.240745 -0.276974 0.203704 -0.176747 -0.024696 0.139609 0.108400 0.237682 -0.068388 0.163380 -0.139149 -0.067809 0.071570 -0.261365 0.270584 0.490701 -0.260790 0.000004 -0.079653 -0.002289 0.349752 0.024650 -0.121143 -0.163081 0.274787 0.067790 -0.207414
MFR -0.083972 -0.135800 0.196746 0.223985 0.161523 -0.127202 -0.164948 0.210383 -0.118303 -0.024685 -0.172664 0.036605 -0.221179 0.060517 0.029557 0.102194 0.121834 -0.070500 -0.174632 -0.116816 0.109192 0.245215 0.015626 -0.018811 0.088415 0.283271 0.085673 -0.182623 0.043347 -0.113290 0.098878 0.041513 0.289061 -0.142447 -0.112258 0.030068 0.021518 0.153642 0.195275 0.099960 -0.214872 0.015653 0.222382 -0.043772 -0.027374 -0.141801 0.075934 -0.121983 0.012887 -0.227877 -0.045121 0.087361 0.006216 -0.018198 -0.035957 0.107467 -0.118676 -0.173463 0.250262 0.007948 0.134019 0.017598 0.066741 -0.124357 0.108276 0.041564 -0.470798 0.095973 0.151774 -0.090640 0.013224 0.005253 -0.014771 0.050243 0.108098 0.255984 -0.050994 0.068515 0.108988 -0.242763 0.180192 -0.005046 -0.008233 0.212911 -0.060724 -0.002739 -0.137171 0.174469 -0.285938 -0.082481 -0.310276 -0.106541 0.103284 0.058334 0.151089 -0.159175 0.041349 -0.077550 0.024295 0.104314 0.196756 -0.364673 0.267518 -0.171564 -0.147039 -0.025123 -0.055106 -0.026291 -0.154250 0.067535 -0.268297 -0.119792 -0.024816 0.089720 0.018237 0.193264 0.030579 -0.120920 -0.059542 -0.147795 -0.037995 0.116221 0.058734 0.019114 0.208305 -0.158469 0.044260 0.023294 -0.078177 0.032229 -0.063237 0.096788 0.093557 0.127570 0.144000 0.052098 0.135522 0.019709 0.050950 -0.086226 0.020493 0.135426 0.000061 -0.070286 0.133775 -0.015282 0.160249 0.177887 -0.063708 0.073470 -0.299401 0.243131 0.075418 0.315135 -0.128921 -0.409607 0.144761 0.030267 -0.094362 0.143733 -0.130044 0.208255 0.342875 -0.032447 0.015694 -0.526642 -0.127404 0.145320 -0.232335 -0.092995 0.225425 0.015408 0.089355 0.161670 0.048875 -0.180008 0.162761 -0.266169 0.099486 -0.179350 0.025962 -0.033290 -0.066210 -0.040855 0.210718 0.245788 -0.046188 -0.214359 -0.323401 0.170778 0.062989 0.008908 -0.070973 -0.052689 -0.184262 -0.223011 -0.057708 0.320437 -0.156648 0.171428
FLW -0.220343 0.069355 -0.194595 0.148429 -0.036546 0.149738 0.004172 0.037840 -0.156139 -0.087660 0.108583 0.090068 -0.077538 0.043010 0.026677 0.067110 0.015033 -0.082634 -0.037122 0.233829 -0.119137 0.060608 0.303802 0.045865 0.224889 -0.118905 0.178867 0.085393 -0.157812 0.098209 -0.048462 -0.110009 0.215099 -0.144747 -0.212165 -0.074045 -0.185568 0.033652 0.178210 0.008762 0.006939 -0.021344 0.180643 0.119925 -0.208011 -0.053787 0.038616 0.017055 -0.258190 0.003448 -0.186065 -0.330834 -0.019457 0.148854 0.034456 0.056037 -0.038851 -0.216715 0.486531 0.010154 -0.114543 0.179861 0.067263 -0.017588 -0.070634 -0.212591 -0.038443 0.078844 -0.107473 -0.124327 -0.016684 0.268102 -0.111047 -0.036977 -0.043635 -0.183205 0.135380 0.270929 0.080416 -0.308404 0.017737 -0.161457 0.206077 0.108138 0.066622 -0.141932 0.025173 0.118068 0.117393 -0.144537 -0.147045 -0.122725 0.008101 0.239431 -0.103478 0.022914 0.144161 -0.071318 -0.048045 0.274149 0.169878 -0.281576 0.026833 -0.083513 -0.071731 0.026905 -0.488673 -0.081762 0.221586 0.025575 -0.045598 -0.079534 0.168016 -0.015937 -0.226178 0.111899 0.216935 -0.083782 -0.091967 0.056222 0.202313 0.050069 0.153600 -0.167982 0.043552 0.010223 0.180179 0.163107 0.006511 -0.153084 0.011823 0.060861 0.018142 0.134129 -0.011563 -0.141957 0.194746 0.287773 -0.207841 -0.169848 0.078539 -0.005066 -0.050347 -0.092727 0.137102 -0.122560 -0.141225 0.143751 -0.097611 -0.212755 -0.192227 -0.027024 -0.293495 -0.185476 -0.086519 -0.103691 0.021924 -0.244094 0.263115 0.173597 0.052293 0.113292 -0.176910 -0.217402 -0.029408 -0.242931 -0.114583 0.239508 0.023291 -0.101468 -0.116999 -0.112507 0.157387 0.199788 0.039751 0.007180 -0.087345 0.111837 0.090758 0.158887 0.214820 0.147264 0.146661 0.015461 -0.003948 0.007832 0.229334 -0.186349 0.142583 -0.128491 -0.054858 -0.227114 -0.019157 0.104051 -0.167402 0.210748 -0.341429 0.064214 0.195860 -0.017077
NEH -0.042002 -0.105984 0.086499 -0.126620 0.016663 0.121877 -0.035718 -0.018414 0.072793 -0.083727 -0.111501 -0.035352 0.050911 0.027483 0.024735 -0.240527 0.078031 -0.182585 -0.049603 0.087999 0.202055 0.135086 0.056131 -0.120710 0.018058 0.108499 0.026691 -0.050008 0.093591 0.200417 -0.200875 -0.069841 -0.034311 -0.135381 0.016233 0.041520 -0.103055 -0.098651 -0.043636 -0.030456 -0.170260 0.056124 0.143224 0.106512 -0.034701 0.079819 -0.013845 -0.087021 -0.060800 0.011612 -0.018607 0.102445 0.102519 -0.119516 -0.161460 -0.024579 -0.059803 -0.094029 0.071576 -0.029203 0.205701 0.257026 0.108622 -0.257899 0.094580 -0.058948 -0.035416 -0.058857 -0.005046 -0.068686 0.046850 0.003974 0.081074 -0.064034 0.143237 -0.010486 0.067965 -0.072779 0.031985 0.042194 0.015387 0.071443 0.116724 0.193633 -0.124881 0.051315 0.020399 0.006054 0.005233 -0.099941 -0.014514 0.045143 0.005333 -0.023652 -0.019605 0.076536 -0.284632 0.015536 0.075199 0.052049 0.122925 -0.136439 0.154214 -0.022349 -0.247233 -0.091138 -0.176402 0.133925 -0.000251 -0.049230 -0.232100 -0.086947 -0.137613 -0.158560 0.184135 -0.021615 -0.028412 0.050933 0.039647 0.052894 0.068663 -0.076382 -0.144528 0.072280 0.061337 -0.113293 0.031460 0.169473 0.095456 0.096409 -0.101493 0.244543 -0.044257 0.073468 0.132631 0.006685 -0.030836 0.227723 0.086827 0.060709 -0.181999 -0.159716 -0.208918 -0.174053 0.151854 0.047668 0.036358 0.007247 -0.095194 -0.028255 0.000952 0.212968 -0.130519 -0.077198 0.045659 0.086809 0.044465 -0.062596 -0.017669 0.174286 -0.145602 -0.052045 -0.057629 0.102104 0.114592 -0.116857 -0.185858 0.033094 0.011071 -0.184944 -0.247412 -0.150306 -0.106021 0.051617 -0.066968 0.040180 0.077364 0.108312 0.017934 0.020290 0.013031 0.060508 0.119143 0.071929 -0.201432 0.085144 -0.286076 -0.131412 0.122997 -0.035390 -0.010626 0.042503 -0.013168 -0.185419 0.064980 -0.021647 -0.024490 0.005305 -0.094366 0.057771
WDV -0.045110 -0.049376 0.211966 0.121948 0.023885 -0.056008 0.114316 -0.120719 0.037118 -0.144353 -0.188791 0.265518 -0.114766 0.000210 0.136872 -0.117967 -0.124740 -0.160211 -0.028168 0.006949 -0.044628 0.055150 -0.034770 0.057744 0.081655 0.229948 0.176498 -0.053972 -0.011525 0.093215 -0.300526 0.070643 0.295329 -0.038415 0.026256 -0.034986 0.222139 -0.060177 -0.130176 -0.127456 -0.011223 -0.007832 0.115838 -0.138494 -0.066377 0.002883 -0.038801 -0.107629 -0.016637 -0.160088 -0.026359 -0.087705 -0.265992 -0.012476 0.109135 0.190811 -0.169640 0.011728 0.226225 -0.141542 -0.060871 0.213205 0.177346 -0.181382 0.091574 0.092039 0.168687 -0.053579 -0.038043 -0.161093 -0.102366 -0.092816 0.057109 0.042347 0.282014 0.094153 0.044145 0.035602 0.032400 -0.221002 -0.000619 -0.084299 -0.113403 -0.035673 -0.015844 0.054539 0.137925 -0.074119 0.047336 -0.073491 0.038242 -0.080366 -0.256638 0.163846 0.173284 0.190913 0.032109 0.059381 0.167495 0.139500 -0.058084 -0.098665 -0.075592 -0.075874 -0.035170 -0.111396 0.010575 0.107050 0.074511 -0.030230 -0.134821 -0.224084 0.138401 0.004441 0.016174 0.114373 -0.068162 0.118564 -0.103950 0.025144 0.052630 0.090358 -0.062545 0.108889 0.019311 0.001279 0.155186 0.174404 0.033405 -0.004996 -0.289391 -0.083238 0.131028 -0.163601 0.013813 -0.100416 0.082915 0.142958 -0.013804 -0.018547 0.119006 0.038981 0.199023 0.055482 0.151680 0.109147 -0.177935 0.221035 0.161745 0.088145 -0.052503 0.066784 0.063314 -0.102258 -0.124490 -0.036383 0.164046 0.158409 -0.083247 -0.028331 -0.166060 0.280443 -0.179689 -0.146968 -0.059361 0.059967 -0.112254 0.022659 -0.114662 -0.181355 -0.015100 -0.013437 0.016984 0.146782 -0.006769 -0.120079 -0.082037 0.132206 -0.053661 0.202904 0.222386 -0.081746 0.046874 0.116605 0.052907 -0.223677 0.199403 -0.122628 -0.017483 -0.185461 0.143350 0.010066 0.056367 -0.531740 0.156323 -0.068176 -0.096115 0.110602 -0.130840 -0.182832
VYH 0.148748 -0.072513 0.008946 -0.122006 0.008333 -0.112522 0.013983 -0.048618 -0.002998 0.185625 -0.059489 -0.015435 -0.102094 0.118792 -0.060802 0.016024 -0.079256 -0.067875 0.103594 0.047622 -0.091909 0.151401 0.099742 -0.031111 0.019092 0.168973 0.064917 0.113037 -0.088850 0.075473 0.043900 0.047753 -0.024871 0.088694 -0.024014 0.088709 0.161639 -0.078452 0.107071 0.112063 -0.239886 0.045476 0.083675 -0.031964 0.156062 0.016741 -0.107582 -0.060677 -0.143978 -0.032100 0.172807 -0.004184 -0.151390 -0.128150 -0.118555 -0.042249 -0.081670 -0.181630 0.118187 0.013478 -0.161301 0.055961 0.062197 -0.151700 -0.052727 -0.112232 -0.226355 -0.028244 0.179453 -0.080581 0.023296 -0.000757 0.162918 -0.190801 -0.035202 -0.011896 0.279810 0.011820 0.035944 -0.354689 -0.055985 0.172914 0.003120 -0.162093 -0.073392 -0.083526 0.022010 0.152360 -0.012007 -0.114316 -0.114450 -0.013913 0.134997 0.236982 0.202607 -0.057128 -0.112105 -0.054363 -0.007591 0.045452 0.126632 -0.118510 0.187534 -0.192944 -0.356540 -0.045786 -0.225923 -0.112580 0.124069 0.183354 -0.022650 -0.183892 -0.024471 0.076563 0.047219 0.216555 -0.147803 0.105763 0.008560 0.119241 -0.008371 0.171106 0.033795 0.000526 -0.010419 0.008517 0.006731 0.169407 -0.046190 -0.037244 0.104804 0.114401 0.089861 0.036495 -0.060177 0.143709 -0.057017 0.062416 0.021058 -0.036164 -0.101914 0.027255 -0.009178 -0.207568 0.071549 -0.064167 -0.029957 0.055167 0.061959 0.099908 -0.142075 0.026324 -0.034734 0.194070 -0.043686 0.094943 -0.029518 -0.086914 0.073379 0.031100 -0.153309 0.011288 0.052914 0.145481 0.030128 -0.031378 -0.112211 -0.035327 -0.244284 -0.245512 0.034502 0.062897 -0.162458 -0.003731 -0.068892 -0.091639 0.046787 -0.134255 -0.080074 -0.130897 -0.055830 -0.067258 0.132413 -0.051356 0.170840 -0.200472 0.038740 -0.396842 0.181231 -0.136614 -0.046523 -0.121434 0.062117 -0.134114 0.055555 -0.119380 -0.004476 -0.046561 0.095220 0.017249
SWQ -0.027644 0.015912 -0.088400 -0.209775 0.140116 -0.099731 0.036394 0.121964 -0.050643 -0.052710 -0.098500 0.018570 0.060619 -0.093415 -0.035896 -0.093203 -0.016316 -0.009662 -0.226586 -0.029556 0.116087 0.117230 0.096406 -0.006212 0.096153 -0.014096 -0.071893 0.057328 -0.055695 0.092964 -0.158966 0.018384 0.033782 -0.066356 -0.107058 -0.090982 0.119140 0.181764 0.057907 -0.032789 -0.110697 -0.123097 0.097224 0.018607 -0.032561 0.028173 -0.109117 0.042333 0.021878 0.019761 -0.077803 -0.193093 -0.108464 0.068340 0.054836 -0.019039 -0.114441 -0.022353 0.085275 -0.118817 -0.049035 0.138085 0.073834 -0.013769 -0.092413 0.118159 0.202207 -0.096466 0.245338 -0.048965 0.011008 -0.031652 0.029402 -0.068048 -0.101774 0.005175 0.075970 0.064870 -0.021006 -0.148312 0.230292 0.010426 0.161892 -0.047650 -0.073301 0.032782 -0.024959 0.025864 0.056049 -0.103624 -0.055682 -0.109641 0.105425 0.084450 0.020440 -0.042487 0.021356 0.028988 -0.016652 -0.032513 0.141112 -0.231305 0.050688 -0.107575 -0.026271 0.052077 -0.285420 -0.066979 0.100194 0.085057 -0.048363 -0.095383 -0.045338 -0.093677 0.019712 0.093338 -0.117922 -0.001536 -0.061849 -0.043033 0.037608 0.089236 -0.037492 0.016441 -0.026535 -0.198351 0.053597 0.192783 0.100804 0.140761 -0.149020 0.085394 0.123861 0.206322 0.087349 0.013234 -0.026860 0.057182 0.005364 0.132688 0.047765 -0.080420 0.135452 0.038270 0.177016 0.042076 -0.061655 0.104607 -0.157506 -0.013020 -0.197194 0.013291 -0.013191 -0.153204 0.038639 0.175222 0.084336 -0.031636 0.012184 -0.034420 -0.160940 0.169875 0.036396 -0.176055 0.091086 -0.206876 -0.077291 0.184640 -0.024492 -0.027582 -0.025246 -0.132094 -0.060771 -0.002729 -0.174489 0.024334 0.051885 0.032041 -0.082148 0.093558 0.207532 -0.016671 -0.037881 0.054015 -0.084642 -0.044317 0.006124 -0.062517 0.104554 -0.216934 -0.005339 0.087487 0.031789 -0.034138 0.096138 -0.045966 -0.127601 0.117349 0.015135 0.022734
LKW 0.045060 -0.071286 -0.094180 -0.042795 0.147808 -0.020897 -0.094045 -0.059200 -0.072887 -0.113984 0.046614 -0.002364 0.038743 -0.050215 0.057008 -0.127038 0.097815 -0.041139 -0.244178 -0.120332 0.002890 0.136101 0.138120 -0.072043 0.029813 0.150830 0.231221 -0.043723 -0.057848 0.190437 -0.284529 0.032441 0.106762 -0.095273 -0.157032 -0.045934 0.069153 0.128180 0.260964 0.129479 -0.045130 -0.100120 0.171716 -0.210075 0.015714 0.068581 -0.007962 0.071199 -0.042587 0.004637 -0.177169 -0.092475 -0.198711 0.157879 0.041617 0.139740 0.131692 0.016727 0.305378 -0.006352 0.006832 0.029691 0.073817 -0.195796 -0.143553 0.085266 0.077586 -0.151913 0.154217 -0.041795 0.011917 0.051930 0.168031 -0.031510 -0.006927 0.094730 0.123388 -0.087494 0.098897 -0.188808 0.104791 -0.097194 0.153532 -0.009374 0.024650 -0.162185 0.036260 0.048376 0.062547 -0.061411 -0.130436 -0.050394 -0.162408 0.005752 0.083026 -0.166068 -0.049410 -0.082178 0.098274 0.134380 0.048927 -0.117055 0.025417 -0.018026 -0.217781 -0.146333 -0.199551 0.061861 0.286506 0.059326 -0.014721 -0.142857 0.108206 0.073875 -0.054070 -0.119491 0.064728 0.068595 0.127219 -0.179281 0.233318 0.113631 -0.027054 -0.064547 0.196458 -0.152452 -0.109828 0.179383 0.188239 -0.013220 0.004205 -0.042424 -0.023762 0.133814 0.149682 -0.025630 0.136064 -0.059472 0.109093 0.122653 0.112154 0.020094 0.116799 -0.066359 -0.106103 -0.011662 -0.240955 0.379072 0.014875 -0.122883 -0.060051 -0.033778 -0.097265 0.054845 0.052118 0.141379 0.126684 -0.091437 0.047860 0.065238 -0.057590 0.101194 0.036997 -0.008530 -0.011153 -0.151486 0.057021 -0.027133 -0.175543 -0.281819 -0.089486 -0.056999 -0.187710 0.088000 -0.104618 -0.111386 -0.028448 -0.057353 -0.047466 -0.017656 0.224301 0.148318 0.100471 -0.009523 0.194443 -0.008027 -0.204559 -0.034801 0.043760 -0.038229 0.043398 -0.037902 -0.163275 0.009532 0.187769 0.129732 0.101779 0.080189 0.079117 0.027343
KHT -0.321496 -0.116284 0.118172 0.070269 0.114831 -0.012835 0.043091 -0.011478 -0.002920 -0.007127 0.134312 0.239925 0.068019 0.026985 -0.054999 -0.110320 0.229114 -0.087693 -0.073464 -0.000515 0.081827 -0.072749 0.053945 -0.105264 -0.026963 0.196346 0.005363 0.143739 0.114801 0.308690 -0.222696 0.065822 0.060723 0.023119 -0.017850 0.185839 0.094996 -0.021939 0.072248 -0.050951 -0.036817 0.158551 0.092478 -0.148488 0.032071 0.231811 0.076189 -0.020094 -0.210164 -0.010461 -0.012803 0.063087 0.017417 -0.009934 0.034854 -0.078512 -0.112776 -0.064971 0.135992 0.049851 0.098413 -0.015953 0.201074 -0.106824 -0.034638 -0.064317 -0.153321 -0.264487 0.211391 -0.028565 -0.044344 0.069852 -0.132261 -0.049854 0.087234 0.098329 0.061646 -0.140225 -0.004511 -0.002467 0.095522 0.049042 0.138103 -0.197580 -0.042948 -0.074010 -0.001173 0.007191 -0.202070 -0.193524 0.022910 0.006051 0.126151 -0.000182 -0.087742 0.062614 -0.081878 -0.076047 -0.077779 0.198419 -0.058543 -0.109784 0.100552 0.029394 -0.251707 -0.018569 -0.147828 0.049603 0.148829 -0.045540 -0.180623 -0.292308 -0.059094 0.113812 0.073534 0.040130 0.127293 -0.016827 0.222935 0.099228 0.084269 -0.143276 -0.023263 -0.068823 0.028119 -0.030782 0.070121 0.203303 0.133298 -0.004324 -0.025162 0.090369 -0.056895 -0.030938 0.028473 -0.015145 0.170924 0.132152 -0.024808 0.112896 0.061620 0.028834 -0.129778 0.047919 0.055800 0.146867 0.017674 -0.012123 -0.110735 0.089523 -0.122575 0.045994 -0.085601 0.140966 0.086989 0.073696 0.015031 0.019600 -0.040183 -0.011556 -0.006388 -0.026601 -0.010179 0.046421 0.004488 0.099104 -0.209205 0.024825 -0.038250 -0.180001 -0.313667 -0.060848 -0.086439 0.147273 -0.171332 -0.100222 0.031158 0.105355 0.055528 -0.130841 0.003543 0.154395 0.138926 -0.022367 -0.142356 -0.025395 0.019563 -0.102668 0.230601 -0.054548 0.159610 -0.047626 0.079505 0.082271 -0.047455 -0.144989 -0.017976 -0.111330 0.030463 0.059460
MNF 0.130985 -0.091705 -0.134155 -0.076170 -0.014043 -0.122811 -0.136286 -0.025586 0.178487 -0.037921 -0.244476 0.119352 -0.008406 -0.074996 0.114141 0.014875 0.176298 -0.132495 -0.252639 0.014293 0.185189 -0.078106 -0.089766 0.043399 -0.158201 -0.294441 0.129945 0.213439 0.004388 0.035383 -0.097632 0.210373 -0.159247 -0.032946 0.048667 -0.075334 -0.238735 -0.171061 0.206988 -0.285401 -0.266984 0.345521 0.346013 0.128820 0.018462 -0.101781 0.189695 0.078277 -0.159201 -0.068819 -0.157612 -0.051508 -0.128965 0.202741 0.043837 -0.012264 -0.310926 -0.197380 0.139345 -0.078173 0.104468 0.123665 0.176507 -0.266195 -0.076456 -0.004226 0.132721 -0.045343 0.055960 -0.198585 0.283957 -0.250182 -0.105280 0.212536 0.215724 0.117804 0.230921 0.327002 0.121197 -0.103399 0.032811 -0.245351 0.100109 0.099902 -0.024457 -0.124789 -0.124302 -0.050337 -0.112911 -0.033023 0.171329 0.282857 -0.009126 0.094871 0.169899 0.272883 0.109395 -0.157104 0.192440 -0.133298 -0.138519 -0.083757 0.084364 0.060878 -0.159724 0.037123 -0.271225 -0.011114 0.275115 0.320292 0.186075 -0.240732 -0.044587 -0.029925 0.080719 -0.099311 0.428021 0.100463 -0.114692 -0.036900 0.250993 0.080712 -0.169161 0.221854 0.125036 0.254347 0.054257 -0.083173 0.270829 -0.111345 -0.101205 0.072911 0.182576 0.031574 0.516009 -0.215882 0.035041 0.262711 0.154760 0.020145 0.095401 0.008955 -0.188243 -0.102539 0.030334 0.126978 -0.113700 0.239923 0.111994 -0.093509 0.055232 0.224959 -0.302645 -0.096193 0.054969 -0.139496 0.475469 -0.258013 0.061380 -0.036704 0.152560 -0.008520 0.078545 0.020576 0.227197 -0.105025 -0.213294 0.076996 -0.081054 0.064759 -0.273528 -0.342428 -0.177136 -0.201767 -0.170393 0.154636 0.128232 0.022505 -0.006532 0.114677 0.252185 0.056030 0.126779 0.012480 0.034163 -0.172943 -0.228652 -0.393806 0.035132 -0.117161 0.244232 -0.042600 0.017718 -0.208678 0.036297 0.009847 -0.392928 -0.351091 0.245502 0.137138
PMD -0.117609 -0.091214 -0.283806 0.536787 0.003731 -0.035152 -0.188117 -0.032538 -0.246819 0.172220 0.049938 -0.257030 -0.185712 0.180407 -0.220140 0.072579 -0.013649 -0.238999 0.225651 -0.304759 0.258974 0.178313 -0.014264 0.403774 -0.018303 0.229620 0.123491 -0.177096 0.036412 0.218543 -0.091320 0.281677 -0.058436 0.271205 -0.032175 -0.245770 0.122225 0.072540 0.018323 -0.181261 -0.186439 -0.276075 -0.069140 -0.055496 0.209512 -0.011090 0.417012 0.026381 -0.465959 -0.090595 0.136469 -0.167720 -0.297471 -0.253453 0.056207 -0.215314 -0.009729 -0.596746 0.267616 -0.080532 0.097099 -0.295819 0.168138 -0.471854 -0.085915 0.347064 0.270598 -0.190548 0.361493 0.406863 0.157151 -0.139341 -0.421174 0.077154 0.208806 -0.325544 0.148983 0.078688 -0.211725 -0.278878 0.023345 0.057594 0.566489 0.004568 -0.016546 0.122862 0.165536 0.358516 0.269888 0.007117 -0.018577 0.021690 0.136400 -0.152252 0.110866 0.516872 -0.339450 -0.072347 0.018286 -0.047538 0.041123 -0.083518 -0.002079 0.130333 -0.473936 -0.225999 -0.184623 -0.217909 -0.234811 -0.214017 0.166283 -0.178618 0.060834 -0.274835 -0.195463 -0.215941 0.141464 -0.181452 0.085789 0.190711 -0.225849 0.059814 0.054097 0.006425 0.135401 -0.158255 0.083088 0.024938 -0.178094 0.362894 -0.219464 0.053410 0.058453 0.044002 0.300440 -0.012675 0.010089 0.051779 -0.114403 0.298834 0.193045 -0.012791 -0.178760 0.192849 -0.056138 -0.099015 0.071393 -0.168173 -0.290757 -0.198706 0.052672 0.116401 -0.429501 0.218589 0.185149 -0.078296 0.148468 0.090054 -0.112909 0.184868 0.181616 -0.100658 -0.573918 -0.242838 -0.123564 0.299906 -0.007651 -0.642154 -0.262582 -0.038287 -0.142253 -0.011045 -0.365395 0.479986 0.003657 -0.355223 -0.200716 -0.129804 0.032839 0.232138 0.095404 -0.275179 0.196096 0.052370 0.029580 -0.034284 -0.101026 -0.097154 0.681876 0.065761 0.490627 -0.126302 -0.019852 -0.277438 -0.206752 -0.176363 -0.134372 0.307374 0.363877 -0.178470
THY -0.159398 0.049117 0.230966 -0.035827 0.336501 -0.008366 0.030598 0.086081 0.006693 0.081554 -0.144767 0.130344 -0.019614 0.225173 0.204157 -0.490407 -0.270338 0.005001 -0.057095 0.196729 0.329228 -0.209946 0.105112 0.024447 0.176796 0.164282 -0.099679 0.109267 0.261574 -0.051038 -0.248000 0.048502 -0.357940 0.313873 -0.064201 0.395024 0.069036 0.137684 -0.041914 0.327935 -0.269951 0.010471 0.252592 0.042977 0.067875 -0.190241 -0.243125 0.151983 -0.214677 -0.112680 0.109345 -0.008054 -0.014127 -0.262751 0.208060 -0.209346 -0.068139 0.196341 -0.004383 -0.039516 -0.177776 -0.069048 0.083277 -0.316880 0.102396 0.134269 0.073424 -0.609208 -0.240622 0.060169 -0.066041 -0.080303 -0.110752 0.043599 -0.400863 0.150480 0.028353 -0.113700 0.227085 -0.251786 0.225275 0.123955 0.169458 0.280905 0.143557 -0.229603 -0.163622 0.230216 -0.227667 -0.459587 0.192019 -0.036324 0.288701 0.066163 0.495667 0.034992 -0.283941 -0.083598 0.038825 0.022845 0.245081 -0.372869 0.235203 -0.265273 0.372043 -0.160133 -0.041558 -0.067596 0.263626 0.019833 0.101510 0.244706 -0.227588 0.040349 0.044271 -0.206414 0.303420 0.306851 -0.023472 0.027131 0.082049 -0.034525 0.040393 0.082201 -0.027070 -0.007013 -0.236242 0.208319 -0.199780 0.112632 0.112345 0.141307 0.108006 -0.146682 -0.089578 -0.011193 -0.218312 0.014322 -0.022456 -0.306182 0.324057 0.394998 -0.009143 0.263230 0.318445 0.168344 -0.335438 0.463051 0.051473 -0.110060 0.022012 0.365255 -0.170823 -0.210710 -0.103256 0.166399 0.017673 -0.175086 0.207497 -0.024118 0.248757 0.159101 0.032615 -0.107401 -0.058472 -0.222946 0.108891 -0.052585 -0.225671 0.028375 -0.027539 -0.169609 0.228680 -0.032368 -0.031453 -0.226467 0.013746 0.024015 0.297126 0.193025 -0.000751 0.323456 0.145347 -0.363924 0.375836 -0.064336 0.055499 -0.523504 0.311090 0.045370 0.091266 -0.278499 -0.034011 -0.351248 -0.057240 0.066086 -0.180277 -0.115875 -0.083596 -0.388042
NHD -0.373782 0.061833 0.102543 -0.176242 0.178020 -0.115251 0.142509 -0.112765 0.020120 -0.072190 -0.173209 0.054271 -0.311583 0.079571 -0.093021 -0.021817 -0.134025 -0.167568 -0.163260 0.082657 0.233209 0.198402 0.078262 -0.156756 0.070399 -0.154991 0.244961 -0.032780 0.144931 0.094732 -0.234498 0.205038 -0.024136 -0.022107 -0.195646 0.125060 -0.211711 -0.170637 -0.200875 0.015371 -0.034323 -0.170803 -0.048894 0.035544 0.125720 0.173499 0.026621 0.018008 -0.152234 -0.001892 -0.102992 0.140955 0.143716 -0.112180 0.093104 0.114618 -0.099953 -0.171837 0.105469 -0.027518 0.023048 0.073026 -0.030294 -0.257241 -0.167379 0.009053 0.014622 0.037371 -0.104752 -0.076458 -0.109527 -0.050992 -0.075918 -0.080123 -0.065533 0.090655 0.177602 -0.089554 0.001089 0.196837 0.137831 0.078787 0.043792 0.028467 -0.152965 -0.158118 -0.134593 0.105501 -0.035308 -0.095389 -0.021462 0.106650 0.147387 -0.033215 0.406240 0.015349 -0.282982 0.015471 -0.133978 0.338942 -0.049605 -0.090573 0.267293 0.112281 -0.310798 0.099850 0.026633 0.134017 0.104203 -0.229262 -0.117557 -0.070924 -0.201638 -0.046599 -0.155143 0.070617 0.112849 -0.099525 0.003331 -0.014297 0.089773 -0.194905 0.017117 -0.097379 -0.032693 -0.275538 0.135344 0.227950 0.057587 0.205241 0.003487 0.106128 0.028717 0.209721 0.244403 -0.025907 0.085986 0.077738 0.314227 0.090926 -0.103967 -0.032587 0.001033 -0.099046 0.110233 -0.100358 0.022495 -0.052446 -0.199884 0.236043 -0.339868 -0.052325 0.062052 0.223054 0.172513 0.008039 0.132046 -0.163005 -0.031016 0.073613 0.124787 -0.173831 0.096215 0.314512 0.165266 -0.053185 -0.060912 0.053070 -0.005078 0.122827 -0.186949 -0.116746 -0.366297 0.285231 -0.227923 0.059704 0.078554 -0.035606 0.149819 -0.140319 0.050920 -0.006321 0.236724 -0.052060 -0.203342 0.101893 -0.262630 -0.243427 -0.100976 -0.146359 0.019269 -0.244437 0.104536 0.020479 0.189702 0.146931 -0.149899 -0.174237 0.152433 -0.060249
TWV -0.052281 0.049747 0.016450 -0.117265 -0.002071 -0.104698 -0.023878 -0.207482 0.141936 -0.042592 -0.133285 0.062360 0.051895 -0.090442 0.056370 -0.146465 -0.098365 0.052476 -0.194584 0.070536 0.024542 0.056655 0.011253 0.005970 0.105692 0.154690 0.043480 0.078489 -0.014795 0.037085 -0.058812 0.063709 -0.158632 -0.187301 0.027414 -0.198958 0.089148 0.019712 -0.064065 -0.030364 0.040005 0.123655 0.249444 -0.221843 -0.098186 -0.070547 -0.306414 -0.206170 -0.247401 -0.103952 -0.236583 0.079378 -0.061792 0.149583 0.070560 0.016863 -0.106123 -0.049655 0.180381 0.032202 0.091993 -0.039188 -0.151812 -0.063225 -0.171804 -0.014764 0.145904 -0.140455 0.024263 -0.361077 0.176384 0.005375 -0.039955 -0.062976 0.198908 0.007810 0.081829 0.161046 -0.018977 -0.305583 0.103620 -0.225991 0.007253 0.053502 0.017949 -0.087542 0.058219 0.086038 -0.190402 -0.043927 -0.169747 -0.042505 0.003274 0.067711 0.116583 0.001804 0.209398 -0.093321 -0.011524 0.100519 0.046422 -0.131339 0.100333 -0.153183 -0.046685 -0.098010 -0.178526 0.072465 -0.039432 0.032808 0.150976 -0.251882 -0.068231 0.004926 0.242449 0.127191 0.043428 -0.075168 0.060396 -0.088804 0.314707 -0.009198 0.077002 -0.009691 -0.010683 -0.036232 0.030596 0.004395 -0.160017 -0.040281 -0.140896 0.029914 -0.008332 -0.020795 0.012347 -0.021691 -0.129514 0.123925 -0.105723 0.166640 0.209189 -0.070845 0.143501 0.055729 -0.027108 0.159384 0.087470 0.087700 -0.088550 0.113192 -0.238704 0.129886 -0.084191 -0.060653 0.169631 -0.004771 0.118310 0.057193 0.052794 0.015281 0.048577 0.181385 0.045289 0.131140 0.040374 -0.116126 -0.016223 -0.039218 0.158136 0.122014 -0.074700 -0.139561 -0.027110 0.261924 -0.180389 -0.100542 -0.035055 0.236193 -0.079217 0.081994 0.151540 0.120829 0.197249 0.014507 -0.137979 -0.088263 0.287592 -0.073794 -0.044091 -0.199580 0.055832 -0.267048 -0.122391 -0.143060 0.006697 -0.192917 0.167881 0.040742 0.187997 0.240446
HWL -0.017477 -0.129815 0.089223 -0.267292 0.182097 -0.037822 -0.056078 0.078359 -0.000912 0.003640 -0.178620 0.201917 0.062482 0.106723 0.035016 -0.087485 0.014872 -0.064515 -0.175733 0.089865 0.046627 0.012638 0.151808 0.008141 0.085626 0.127332 -0.151173 0.158949 -0.029454 0.133134 -0.048356 0.040328 -0.042274 -0.078717 -0.283460 0.044762 0.017803 0.179444 0.187118 0.075886 0.086757 -0.044629 0.015596 0.046530 -0.036367 -0.021069 -0.014647 0.006723 -0.122456 -0.137501 -0.077706 0.089913 -0.041092 0.003527 0.004773 -0.083858 0.091057 -0.005989 0.271149 0.074169 -0.096337 0.041963 0.301380 -0.157832 0.158911 -0.124484 0.166036 0.077573 -0.002608 -0.145846 -0.068786 0.022892 0.136463 -0.091988 0.004069 0.051696 -0.058444 -0.044303 -0.071653 -0.175721 -0.042547 0.033365 -0.025697 0.102169 0.037978 -0.059127 0.002695 0.069239 0.120548 -0.049620 0.016954 0.084099 0.003704 0.204378 0.151945 0.010406 -0.099010 0.259389 0.075480 0.060334 0.270996 -0.272418 0.243304 -0.150289 0.003726 0.046211 -0.082511 0.004992 0.179435 0.024716 0.017426 -0.209857 -0.100193 -0.069235 -0.017977 0.002107 -0.035676 -0.131597 0.035421 0.050411 0.037600 -0.072191 0.088322 -0.008606 0.019188 0.075471 0.000326 0.193877 0.029825 0.045928 -0.109173 0.103291 0.034947 0.058196 0.050710 0.032852 0.169350 0.147270 0.091828 -0.058577 -0.097094 -0.165575 0.002464 0.044365 0.054262 0.095639 0.010343 -0.020780 -0.130436 -0.087636 -0.121286 -0.021784 -0.224111 -0.127265 0.111347 0.046054 0.056379 0.015643 0.176983 0.070455 -0.050073 0.178090 0.015988 -0.079006 0.080206 -0.153924 -0.152085 0.135288 -0.056673 0.060954 -0.098771 -0.023506 -0.048708 0.059818 -0.084243 0.089875 0.091925 0.066936 0.052343 -0.002763 -0.072346 -0.044931 -0.005147 -0.002079 -0.032652 0.126874 0.052978 -0.154173 -0.093843 -0.057119 0.017724 -0.178398 0.190072 0.047524 0.076306 -0.075808 0.027805 0.183677 0.106835 0.042213
HPH -0.343483 -0.393060 -0.195106 -0.379344 0.038108 0.266228 -0.166239 -0.227216 0.476141 0.036846 -0.238092 0.069442 -0.130434 -0.120862 -0.308072 -0.646386 -0.158579 -0.564281 -0.065458 -0.157368 0.086452 0.044227 -0.239729 0.410090 -0.224888 0.022872 0.185435 -0.016708 -0.165527 0.063747 -0.118258 0.346057 -0.496248 0.120944 -0.121042 0.183344 -0.168908 -0.521904 0.060571 -0.166568 -0.026036 -0.330562 -0.189871 0.040790 -0.096751 -0.113860 0.097761 0.294909 -0.045410 -0.142285 -0.114418 0.451873 0.021847 0.346257 -0.260609 -0.011358 -0.210589 -0.172887 0.005387 0.181685 -0.119238 -0.277101 0.390846 -0.579879 -0.107668 -0.175104 0.400345 0.426608 0.386565 0.149639 0.102787 0.316127 -0.094484 0.131997 -0.392908 -0.302369 -0.148232 0.195433 0.274098 -0.318306 -0.178864 -0.159585 0.646449 -0.283029 -0.117379 -0.072650 0.083274 0.022081 0.067598 -0.460277 0.175357 -0.171642 0.237936 0.069055 -0.095075 -0.141702 0.133516 -0.040360 0.101159 0.034113 0.122317 0.011649 0.098748 -0.391544 -0.307536 -0.387122 -0.196775 -0.204961 0.152652 -0.415331 0.159241 -0.179251 -0.497283 0.234151 0.142296 -0.098189 0.037689 0.021344 -0.296179 0.162439 -0.084827 0.188527 0.434166 0.120415 0.150549 0.164020 -0.130390 -0.081428 0.199765 -0.001150 -0.245649 0.392832 -0.077980 0.048290 0.109082 -0.008652 0.156215 -0.234171 0.494139 0.036880 0.145881 -0.419393 0.328759 -0.485308 0.105663 -0.632451 -0.146774 0.675939 0.268370 0.379452 -0.237227 -0.595490 -0.389199 -0.137098 0.221216 -0.263991 -0.019655 -0.267595 -0.057403 0.331928 0.138826 -0.117494 0.191451 0.402771 -0.022428 -0.189452 -0.299211 0.504309 0.205414 -0.083294 -0.013675 -0.373453 0.097813 -0.109111 0.170087 0.059719 -0.076625 0.009614 -0.409262 0.117023 -0.029045 -0.269291 0.274824 -0.011271 0.112159 0.248540 -0.237863 -0.124173 -0.032957 -0.172486 0.079512 -0.192584 -0.337049 -0.394157 -0.048827 -0.210942 -0.164296 0.168351 0.046879 0.067587
WQE 0.133735 -0.073307 -0.078973 0.045268 0.068960 -0.013965 0.063390 -0.089324 0.016111 0.027843 -0.040117 0.041327 -0.078597 -0.034534 -0.063447 -0.038120 0.095053 -0.009645 -0.114703 0.096194 0.219117 0.228013 0.091196 -0.034808 0.085703 0.323418 0.029107 -0.094987 -0.069322 0.041074 -0.188728 0.176897 -0.046418 -0.066448 -0.053118 0.099433 0.089536 0.213549 -0.013825 0.095660 0.176051 0.077898 -0.060026 -0.208999 0.036941 -0.018086 0.074377 0.187924 -0.092941 -0.039183 0.078274 -0.164620 -0.049764 -0.000603 -0.060066 0.082096 -0.101776 -0.029455 0.237604 -0.011994 -0.038133 0.050160 0.178205 -0.226997 0.073344 0.036575 0.149313 0.010194 0.027254 -0.151741 0.113882 0.001822 -0.056609 -0.062535 -0.048725 0.083826 -0.090482 -0.162543 -0.054547 -0.079897 0.075342 -0.000678 0.008872 -0.076754 -0.075235 -0.024221 0.079887 0.251621 0.032507 -0.107272 0.028193 0.005334 -0.016553 0.094626 0.088383 -0.014057 -0.038774 0.025287 0.004527 0.095026 0.152753 -0.237663 -0.039446 -0.158445 -0.138108 -0.060437 -0.138476 -0.077017 -0.018592 0.058957 0.107207 -0.202951 -0.036177 -0.157505 0.139065 0.197225 -0.052819 0.005730 0.084539 0.073778 0.013881 0.115953 0.070910 0.106895 -0.042278 -0.071278 -0.011586 0.183953 0.138067 0.068222 0.050338 0.027715 0.047884 0.095834 0.136578 -0.012113 0.167489 0.116983 -0.026505 0.154425 -0.111756 0.038593 -0.099214 0.172313 0.053942 0.034574 -0.078148 0.215100 -0.050016 0.080726 -0.158733 0.066450 0.031018 -0.018400 0.191415 0.078311 0.090200 -0.155140 0.170574 0.151395 0.027187 0.101984 -0.106551 -0.069273 0.046902 -0.039613 -0.058092 0.077135 -0.024679 -0.038751 -0.090121 -0.086497 -0.099413 0.134711 -0.040918 -0.077841 0.138743 0.018962 0.004670 -0.007802 0.130034 0.002421 0.034419 -0.092969 -0.102109 -0.135150 0.044934 -0.070909 -0.007711 -0.068441 0.050440 -0.054648 0.046525 0.119075 0.151301 -0.055409 0.027711 0.167540 0.014926 -0.068225
STW -0.005638 -0.047408 0.030864 -0.013065 0.063613 -0.102459 0.142440 -0.090492 -0.001603 -0.005846 0.101250 0.056166 0.215179 -0.063608 -0.053960 -0.051094 -0.031992 -0.128364 -0.112811 -0.007689 -0.150988 0.213818 -0.002592 -0.011691 0.225190 -0.119446 0.030219 0.063988 0.059285 0.246240 0.012823 0.074972 0.110456 0.023358 0.038555 -0.098103 0.121576 -0.032241 0.131325 0.084633 0.110394 0.030344 0.079801 -0.101085 -0.029608 -0.154099 0.021035 -0.030975 -0.139750 -0.083808 -0.054977 -0.002007 0.004828 0.110792 -0.021505 0.135031 -0.025338 -0.064550 0.125038 -0.016799 0.073860 0.196611 0.040221 -0.007221 -0.172148 0.048246 0.088896 0.031098 0.070265 -0.112292 -0.084635 -0.055009 0.029899 0.012523 0.177244 0.066794 0.092938 0.243911 0.045282 -0.173865 0.169315 0.011356 0.214626 -0.081074 -0.124480 0.038059 0.146188 0.030361 0.012993 -0.176523 0.072729 -0.113039 -0.019828 0.126661 0.007999 -0.121560 -0.250593 0.059824 -0.006633 0.074088 -0.024318 -0.232708 -0.019899 -0.140474 -0.100728 0.130714 -0.222284 0.090448 0.102585 0.013226 -0.125456 -0.033016 0.079984 -0.133008 0.119430 0.185702 0.042470 -0.007039 -0.109646 -0.138574 0.072468 0.134767 0.005137 0.017732 0.124131 -0.144645 0.056359 0.223106 0.058049 -0.014673 -0.104068 0.083392 0.006898 0.038939 0.008140 0.169694 -0.082739 0.068611 -0.134880 0.025656 -0.084984 -0.142516 -0.095250 0.017504 0.181106 0.083331 -0.105976 0.029160 -0.151364 0.007895 -0.066919 0.068522 -0.034357 0.053214 -0.162304 -0.122349 0.238341 -0.027586 0.094778 -0.190048 -0.135766 0.136854 0.044716 -0.221167 -0.047463 -0.098038 -0.090223 -0.052737 -0.196932 0.116033 0.010325 0.117847 -0.156635 0.130290 -0.029778 -0.045889 0.028851 -0.061428 -0.012618 0.068924 0.208127 0.164149 0.226364 0.207384 -0.045514 -0.084693 0.032334 -0.144927 -0.057992 -0.200250 0.032096 -0.069986 -0.041285 -0.003491 -0.126453 0.091554 0.005788 0.069281 0.012694 -0.045488
SNM 0.005076 0.065045 -0.097251 0.129958 0.077732 -0.001906 -0.105623 0.035063 -0.102403 0.226753 -0.074534 0.006281 -0.199376 0.080820 0.330606 -0.095086 -0.126513 0.142118 -0.170402 -0.013052 0.000018 0.228122 -0.199477 -0.048906 0.352929 0.082699 -0.062424 0.191583 -0.200569 -0.077433 -0.209352 -0.096218 0.252227 -0.021980 0.284052 0.102193 0.219463 -0.289366 0.251969 -0.161839 -0.196532 0.169481 -0.298880 0.305503 -0.438613 -0.137665 0.080003 -0.328494 0.267838 -0.270788 -0.431057 -0.245386 0.225752 -0.071498 0.156506 0.105916 0.128751 -0.040690 0.182792 0.121685 0.245101 0.129494 0.082227 -0.340529 0.037756 0.233343 0.185807 -0.264886 -0.062598 -0.067847 -0.075092 -0.046263 -0.173327 -0.104782 0.022975 0.284836 0.281828 -0.078809 0.025195 -0.074034 0.142988 0.228922 -0.084534 0.213853 -0.421000 -0.003192 -0.052619 0.212696 -0.173857 0.115753 0.060078 -0.014475 -0.173585 -0.216022 -0.272422 0.018566 -0.043104 -0.165309 0.079320 0.286500 0.023500 -0.151911 0.242843 0.016821 -0.477060 -0.151290 -0.344123 -0.144812 -0.062660 0.095233 -0.148331 0.006608 0.185275 -0.095338 -0.188617 0.041010 0.063108 0.309805 -0.083000 0.049462 0.184199 0.140713 -0.194238 0.146597 0.062014 0.116514 0.428200 -0.135622 0.067151 -0.226037 0.206071 -0.394957 0.114164 -0.187240 0.156664 0.194519 0.001394 -0.128622 0.519548 -0.164256 -0.130440 -0.275733 0.041270 0.118253 0.299948 -0.034115 -0.045505 0.349533 -0.096770 0.308123 0.034880 0.305429 -0.220401 0.051450 -0.249541 -0.078120 0.277010 -0.098429 0.164638 -0.032406 0.305856 -0.175153 0.126916 0.154421 0.126772 -0.116542 0.082388 0.160406 -0.474249 -0.201297 -0.226432 -0.288338 -0.241286 0.035517 -0.264639 -0.001972 -0.046538 -0.231689 0.133327 -0.211310 0.067418 0.071068 0.380404 0.033161 -0.021549 -0.263649 -0.462701 -0.117735 -0.335369 -0.202801 0.153970 0.257146 0.067218 -0.185811 0.109554 0.161747 -0.053334 0.177977 -0.162281 0.072623
HSQ -0.073435 0.142143 0.012106 -0.092858 0.322198 -0.102281 -0.153062 0.015404 0.165652 0.197900 -0.353035 -0.007342 -0.057153 0.164033 0.222921 -0.078426 0.134182 -0.270307 0.126387 0.097753 -0.037730 0.345317 0.043239 0.234111 -0.031660 0.096857 -0.163052 0.122917 -0.220981 0.020766 -0.216449 0.542830 0.075119 0.152881 0.129041 -0.177597 -0.092075 -0.304224 0.101407 -0.408507 0.023628 0.210102 0.068357 0.121749 0.223041 0.042663 -0.037611 0.093642 0.137183 -0.161937 -0.233871 0.109057 0.204968 -0.079832 0.137944 -0.076650 -0.079971 -0.114955 0.149540 0.142322 0.366343 -0.244485 -0.155082 -0.258299 -0.299552 -0.008676 -0.064038 -0.006762 0.020435 0.171666 0.224468 0.007611 -0.208096 0.015665 0.247036 0.189545 -0.082032 0.342168 0.012890 -0.045144 0.075219 -0.254721 -0.146155 -0.021959 -0.232772 0.049413 0.128661 -0.301604 -0.030749 0.084411 -0.060903 0.125971 -0.044019 0.028079 -0.055211 0.059347 -0.001510 0.172685 0.361447 0.043994 0.113329 -0.249434 0.025760 -0.266452 -0.407776 0.471628 -0.131348 0.098643 0.410882 -0.433942 -0.037088 -0.061769 -0.046608 -0.416028 -0.118561 -0.050259 -0.006330 -0.209929 0.225992 0.179960 0.170946 0.032429 -0.315848 -0.336476 0.217813 0.092687 -0.181501 0.010809 0.138091 0.053042 -0.058000 0.310751 0.048497 0.094672 -0.087262 0.153537 0.205592 -0.046803 0.281808 0.156445 0.044041 -0.126389 -0.333833 0.071469 0.073281 -0.121663 0.038685 0.293736 -0.146163 -0.483153 -0.132853 0.264523 -0.039685 -0.100416 0.163475 0.189583 -0.007994 0.237285 0.339530 -0.165540 0.057575 0.165019 -0.149207 -0.207610 -0.104961 -0.316565 0.169129 -0.222161 0.047888 0.091913 0.016624 0.036379 -0.474708 -0.020058 -0.075553 -0.046826 -0.021129 -0.154145 0.054304 -0.002506 -0.008485 0.279575 0.282458 -0.336389 0.116782 0.231037 0.170723 0.027771 0.281302 0.152788 0.054465 0.325067 -0.014290 -0.180348 0.040471 0.042107 -0.000010 -0.131666 -0.015876 -0.106882
FTM -0.070547 -0.107452 -0.203770 0.195212 0.125130 -0.087291 -0.014236 0.185573 -0.189262 0.116119 0.052945 0.073511 0.034868 0.110398 0.145683 -0.038727 -0.056412 -0.080702 -0.122662 -0.031227 -0.112387 0.111279 0.052182 0.012115 0.049553 0.021243 -0.004406 0.111164 -0.101242 0.334778 -0.104420 -0.182404 -0.343161 0.017002 0.316323 -0.083468 -0.013568 -0.126805 0.130595 -0.219805 0.005169 -0.053856 0.131928 -0.014576 -0.090268 -0.067003 -0.101754 -0.396980 -0.300833 -0.334132 0.133659 -0.047955 -0.068400 0.050901 -0.045875 0.023709 -0.116572 -0.193908 0.318403 -0.070813 -0.172247 0.212189 -0.109231 -0.197434 -0.145659 -0.074541 -0.100069 -0.138870 0.376369 0.015919 -0.101524 0.226197 -0.178774 0.321623 -0.073638 0.300601 0.144379 -0.156483 -0.010739 -0.201911 0.355038 -0.063074 0.157483 0.129465 -0.230922 -0.025563 -0.188712 0.100002 -0.057285 -0.107805 0.109829 0.078426 0.067288 0.016958 -0.078214 0.185104 0.029730 -0.109463 0.148844 -0.170268 0.043828 -0.136796 0.043595 -0.075681 0.106588 -0.317458 -0.057949 -0.011449 0.315565 0.031964 -0.022650 -0.315439 -0.115493 0.195914 0.030698 -0.062593 -0.026861 -0.007571 -0.224981 0.028402 -0.092311 -0.078425 -0.047859 -0.196249 0.158399 -0.130797 0.009855 0.132686 0.008738 -0.115876 0.088254 -0.046954 0.076122 -0.042450 -0.041477 -0.142169 -0.052793 0.063681 -0.070643 0.190487 -0.136914 -0.102905 0.027522 0.041452 0.025980 0.029378 0.105831 0.065957 -0.262605 0.209477 -0.329268 0.090422 0.028446 -0.039600 0.025170 0.054091 0.312234 -0.233658 0.439014 0.153523 0.069929 -0.080051 -0.028501 -0.307664 0.004155 -0.126071 -0.197740 -0.018995 -0.086069 0.035958 0.007373 0.016801 0.136941 0.097275 -0.210205 0.042583 -0.098635 -0.036815 0.125006 -0.057235 -0.039912 -0.079052 0.302581 0.036879 0.154322 -0.039168 0.093085 -0.317972 -0.018160 -0.243792 0.038085 -0.118183 0.027062 -0.095433 0.207307 -0.146224 0.149463 -0.035765 0.092294 0.053268
GCE -0.197667 0.141368 0.109836 0.188487 -0.196652 0.160433 0.069160 0.003595 0.054594 0.066772 0.123826 -0.058797 -0.093675 -0.040715 -0.007122 -0.105666 0.193275 -0.182060 -0.379695 0.228584 0.260283 -0.233630 0.180916 -0.256160 0.234834 0.199798 -0.078649 -0.042866 -0.066457 0.014353 -0.068646 0.140383 -0.159256 0.171360 -0.033286 -0.310797 -0.297190 0.072435 0.013607 -0.114528 -0.224669 0.121974 0.136054 0.183350 0.161577 0.097366 -0.253900 0.018659 -0.103938 -0.145171 -0.075157 -0.069341 0.262686 0.285174 0.044786 -0.082350 -0.036519 -0.016619 -0.040289 0.263935 -0.158780 0.269974 0.124923 -0.222481 0.232745 0.239644 0.105603 0.015492 0.035456 -0.158237 0.036712 -0.017234 -0.159941 -0.099839 -0.158591 0.171432 0.021447 0.045907 -0.061092 -0.361596 0.237004 0.092848 0.258519 0.047270 -0.019078 -0.131346 0.139565 -0.051061 -0.133120 -0.270136 -0.233135 0.020720 -0.018174 -0.199729 0.314637 0.054174 -0.043618 0.139441 -0.001216 0.064155 0.011542 -0.293286 0.276485 -0.023017 -0.189865 0.088951 0.308589 -0.004265 0.077205 -0.246834 -0.091429 -0.021655 -0.068896 -0.087799 0.120942 0.203948 -0.098152 0.153931 0.454080 -0.260204 -0.083721 0.050529 -0.338948 0.069456 0.067439 -0.000417 -0.114138 0.305029 -0.076689 -0.050622 -0.428315 0.195353 -0.050993 0.015757 0.052630 0.003350 -0.039695 0.227237 0.004415 -0.127299 -0.043515 -0.041154 -0.136938 -0.429686 -0.314209 -0.065614 0.184645 -0.086000 -0.012623 -0.039902 -0.133499 -0.184306 0.055152 -0.202747 -0.110861 -0.098821 -0.006515 -0.079018 0.003114 -0.194318 -0.144046 0.139805 -0.143697 -0.034227 -0.200328 0.219953 -0.028271 0.088391 -0.292985 0.163459 -0.097315 -0.032675 -0.111030 -0.030040 -0.216187 0.092735 0.046109 0.001709 0.141634 -0.014440 0.086763 -0.073697 0.214561 0.042042 0.093471 -0.072215 0.181233 -0.303613 -0.217957 0.157242 -0.287178 -0.262360 -0.108616 0.076860 0.267596 -0.092665 0.183854 -0.057535 -0.360133 -0.003646
QHS -0.296078 0.015128 -0.070779 0.161538 0.073717 -0.017783 -0.127367 0.036902 -0.169900 0.078439 -0.385799 0.073628 0.075288 -0.026699 -0.073478 -0.050835 0.106954 -0.148126 -0.296905 -0.082123 0.123152 0.048610 0.078400 0.038636 0.115951 0.146202 -0.014659 0.230174 -0.183234 0.177009 -0.234811 0.057269 0.201454 -0.101512 0.003796 0.043339 -0.038022 0.097224 0.165750 0.030589 -0.038723 0.017495 0.040436 -0.033266 0.005958 0.160783 0.042356 0.247858 0.151459 -0.006944 -0.031490 0.126127 -0.087162 -0.040753 -0.023556 0.021902 -0.131695 -0.047011 0.316567 0.097439 0.022419 0.217113 0.253463 -0.017946 -0.133255 -0.040091 -0.138962 -0.143207 0.113522 -0.124204 0.101656 0.011347 0.043354 -0.233710 -0.072393 0.112522 0.031711 -0.054388 0.108811 0.011665 0.155002 -0.041653 0.138076 0.023365 -0.235623 0.153202 0.005916 0.101998 -0.129427 0.048633 0.159745 -0.083522 0.130009 0.027648 0.078353 0.008124 -0.207171 -0.086144 0.040096 0.041772 0.018055 -0.209306 0.178040 0.117053 -0.207540 0.065524 -0.193563 0.039871 -0.010352 -0.183806 -0.132139 -0.108358 -0.157223 -0.201858 0.084103 0.024902 0.009353 -0.041720 0.017161 -0.001476 0.169969 -0.023356 0.191212 -0.018140 0.103403 -0.111898 0.038965 0.101513 0.188778 -0.111170 -0.076217 0.090694 -0.071898 0.134313 -0.030889 0.244167 0.235945 0.119720 0.032681 0.103830 0.160712 -0.033495 -0.130035 0.008649 0.146693 0.050834 0.007688 0.064213 -0.064991 0.121323 -0.270216 0.192474 -0.316313 -0.018060 0.222210 0.028551 0.037959 -0.065722 0.095167 0.126458 0.038587 0.008952 -0.097767 0.077138 -0.081071 -0.064054 -0.253844 0.093278 -0.028037 -0.116177 0.052150 0.016780 0.082705 -0.036561 0.097829 0.074187 0.132606 0.032208 0.151765 -0.089506 0.156298 0.007587 0.111483 0.008488 -0.074275 -0.033334 -0.028538 -0.022541 0.158015 0.284134 0.071172 -0.099969 0.117654 -0.065120 -0.144894 0.122795 -0.178621 0.036034 0.021686 0.040502
EKW 0.064186 -0.161141 0.015185 0.017781 -0.035355 -0.052644 0.069813 -0.057699 0.137580 0.021964 0.083023 0.038750 0.083275 0.111623 0.046195 -0.074270 0.059033 -0.046966 -0.097502 0.103476 0.071613 0.080910 0.031256 -0.099516 0.109827 0.202841 0.029282 0.003129 0.015937 0.156688 -0.298082 0.006925 0.169263 -0.114923 -0.065361 -0.020051 0.062249 0.065449 0.005503 0.023899 -0.168848 0.003389 0.185820 -0.151672 0.083048 0.071007 -0.032740 0.080944 -0.168605 -0.086476 -0.112840 0.020759 0.037074 -0.058238 -0.078392 0.043675 0.026552 0.024914 0.271827 0.095330 -0.050199 0.181988 0.177916 -0.144346 0.054480 -0.053786 0.062633 0.008669 0.190294 -0.100184 -0.040769 -0.048391 -0.003643 0.029779 0.040966 -0.029982 0.040169 -0.028830 -0.025543 -0.135350 0.103669 -0.005974 0.107843 -0.061487 -0.024044 -0.235473 0.043406 0.043881 -0.013960 -0.126828 0.090976 0.028395 0.037304 0.071298 0.035420 0.010715 -0.243255 -0.120895 0.116335 0.193657 -0.017914 -0.172584 -0.022471 -0.044362 -0.230599 -0.105719 -0.208635 0.003121 -0.028822 0.084009 0.010411 -0.110998 -0.084039 -0.208845 0.020914 0.137222 -0.025631 0.064806 -0.079218 -0.097697 -0.079196 0.067766 0.035539 0.031429 -0.012451 -0.078770 -0.060757 0.202840 0.091282 -0.194156 -0.028330 0.084956 -0.006569 0.049921 -0.078603 0.175359 0.146644 0.202152 0.032599 0.085536 0.053034 -0.004332 -0.147664 0.099335 0.181060 0.030523 -0.068071 0.248846 -0.151542 -0.036642 -0.257103 0.090496 -0.122465 -0.014097 -0.078569 0.042787 0.085497 -0.216663 -0.050691 0.074143 -0.065643 -0.098810 -0.098129 -0.004119 -0.061452 -0.098180 -0.059063 -0.063160 -0.155515 -0.091129 0.003773 -0.192795 -0.001168 -0.001124 0.000716 -0.061275 -0.023818 0.030940 -0.038233 -0.117156 0.122345 0.106047 0.035498 -0.027733 0.101159 -0.087969 -0.026060 -0.271629 -0.056043 0.083474 -0.055362 -0.206377 -0.124507 -0.024789 0.112864 -0.063548 0.091481 0.018590 -0.091716 -0.059914
KHE -0.223518 -0.169557 0.023614 0.016166 0.029393 -0.011345 -0.082904 0.107196 0.059451 0.013639 -0.010731 0.092662 -0.089999 0.033744 -0.168096 -0.125566 0.033021 -0.004738 -0.000982 0.182814 0.266938 0.149941 0.090597 -0.153040 0.046853 0.108623 0.066131 -0.025227 0.110477 0.100065 -0.259979 -0.021131 -0.025260 0.122567 0.009347 0.082655 0.032114 -0.035168 0.123307 -0.062431 -0.131098 -0.041155 0.052966 -0.017887 0.036467 0.242276 0.089546 0.005227 -0.088547 -0.084857 0.031255 0.124122 0.051171 0.001649 -0.109934 -0.031079 0.022427 -0.107916 0.126266 0.137519 0.022801 0.194280 0.152137 -0.239086 -0.147113 -0.044660 -0.284659 -0.072865 0.161214 -0.049093 0.103153 0.055317 0.026768 -0.038194 0.032207 0.063490 -0.166607 -0.267436 0.005207 0.018610 0.099947 0.007321 0.139342 -0.126364 -0.017430 -0.106713 -0.034629 0.158338 -0.007968 -0.174151 -0.030716 0.025653 0.045932 0.099101 -0.049392 0.036764 -0.163341 -0.082373 0.163063 0.196852 0.101671 -0.141895 0.089603 -0.142316 -0.163680 0.027355 -0.192985 0.019115 0.120363 -0.107089 -0.148206 -0.112313 -0.172406 -0.136407 0.029037 -0.065013 -0.008394 0.100190 -0.026831 -0.064712 0.152131 0.040396 -0.141503 -0.104737 0.160768 0.022515 -0.003330 0.129917 0.104488 0.099399 -0.054020 0.108156 0.002125 -0.082048 0.073145 -0.112184 0.011741 0.097937 -0.066896 -0.035710 -0.003446 -0.107458 -0.237732 0.048646 0.216492 -0.051974 0.025903 0.117844 -0.115402 0.086677 -0.118498 0.102107 -0.029288 0.061851 -0.110273 -0.007815 0.117284 -0.051351 -0.065976 0.014528 0.038567 0.075716 -0.010013 0.175488 -0.036641 -0.191411 0.103705 -0.028948 -0.122505 0.019579 -0.088345 -0.083214 0.003425 0.125992 -0.060013 -0.085291 -0.032269 0.048887 0.134561 -0.047734 0.036959 0.212728 0.024003 -0.044083 0.056606 -0.040016 -0.126388 -0.263082 0.099978 0.009974 0.055733 -0.025482 -0.007223 0.116362 0.058380 -0.024240 0.076874 -0.080018 0.074680 -0.001184
WNG -0.188877 -0.374962 0.016014 -0.214917 -0.023513 -0.016756 0.146796 0.161546 -0.055689 0.128113 -0.032678 0.261082 0.048952 -0.167104 -0.084010 0.211529 0.209399 -0.318723 0.041174 -0.236352 -0.108076 0.154376 0.127806 -0.159079 0.286406 0.064456 -0.029573 -0.248405 0.287112 0.026920 -0.013076 -0.034056 -0.025443 0.047806 -0.020592 -0.413012 0.146859 -0.048719 0.187759 -0.048614 -0.148509 -0.024496 0.158776 -0.094098 0.107493 0.062962 -0.066287 -0.071179 -0.144645 -0.098654 -0.138479 -0.035778 0.226493 0.291440 -0.204887 -0.055878 0.149257 0.338477 0.055076 0.154933 0.282505 -0.187117 -0.031039 -0.162831 -0.054143 -0.027326 0.021839 0.081698 -0.013819 -0.236433 -0.110032 0.120857 0.164906 0.046339 0.081144 0.054187 0.061409 0.101383 -0.234881 -0.178149 0.080434 0.013773 0.199585 -0.266224 0.054664 -0.212387 0.246769 -0.003110 -0.040006 -0.101541 0.211428 -0.068218 0.022692 -0.107036 -0.073609 -0.152665 -0.329720 0.068091 -0.012181 0.047119 -0.100648 0.092653 0.179745 -0.113360 -0.442645 0.111908 -0.283177 0.179996 0.020249 0.262201 0.255610 0.072534 -0.041326 0.133569 -0.000239 0.169239 0.070579 0.100148 0.011470 0.120728 0.120098 -0.027508 -0.282382 -0.006699 -0.135523 -0.156601 0.004159 0.278159 -0.063027 -0.269015 -0.397126 -0.066526 0.343128 0.128188 0.126865 0.038379 0.054151 0.270555 -0.005649 0.111446 0.065516 0.091046 -0.062163 0.122078 0.218145 -0.019827 -0.262550 0.205357 0.003808 -0.146605 0.058935 0.420188 -0.168980 0.275901 0.002426 0.097085 0.294255 -0.032411 -0.051740 0.261994 -0.028860 0.268370 -0.029468 -0.204317 0.330193 0.122449 -0.119873 0.033001 0.019864 0.133197 -0.126035 0.009666 -0.195483 0.038461 -0.160542 -0.156723 0.242270 0.075739 -0.231904 0.031430 0.391069 0.086725 0.048399 -0.058987 0.115028 -0.247422 -0.052233 -0.091261 0.150617 0.001488 -0.011055 -0.293785 0.153595 0.354862 -0.166939 0.245595 -0.220419 0.261465 -0.147042 0.312364
CRE -0.109465 0.051383 -0.351776 -0.004907 -0.235948 -0.026082 -0.042261 0.077080 0.307057 -0.028604 -0.009954 -0.016377 -0.173537 -0.089120 0.016021 -0.196182 -0.115773 -0.292067 0.083138 0.054195 0.065594 -0.013804 0.200659 0.129675 0.135693 0.078365 0.131829 -0.068877 0.175123 0.273418 -0.098036 0.052269 -0.197715 -0.151990 -0.117894 -0.087026 0.232731 0.015168 0.079452 -0.213902 -0.071321 0.068252 0.038530 -0.007323 -0.067434 0.041669 0.105712 0.209975 -0.198237 -0.101349 0.172760 0.000339 0.373053 0.018854 -0.368153 -0.122263 0.006333 -0.154207 0.018782 0.029567 0.042733 0.006351 0.201178 0.070983 0.220405 0.377487 -0.037150 0.065165 0.077066 -0.307185 -0.036946 -0.057843 -0.068786 0.028131 0.318995 -0.111157 0.079825 -0.148248 0.282993 -0.189080 0.076001 0.133940 0.313548 0.014183 -0.096135 0.072830 0.026334 0.277713 -0.084203 -0.153923 -0.091762 -0.171079 -0.073577 0.019206 0.012577 -0.072693 0.051470 -0.035537 -0.316417 0.256931 0.187986 -0.204426 0.136129 0.202090 -0.165864 0.195729 0.065342 -0.034977 0.024436 -0.079603 -0.163326 -0.151788 -0.050594 -0.131722 0.042559 0.049270 -0.095113 0.409742 0.067913 -0.002828 -0.085729 0.061265 -0.008425 0.060313 -0.334121 -0.302300 -0.247810 0.289181 0.164389 0.082188 -0.061095 0.154846 -0.059291 -0.076904 -0.325071 -0.001404 -0.049271 0.193975 -0.196527 -0.028064 0.203685 -0.276448 0.068863 0.056769 0.069272 -0.192760 0.124078 0.083041 -0.273757 0.075451 0.047485 -0.218627 -0.042488 -0.149926 -0.131371 0.119211 0.290398 -0.211334 0.048874 0.053190 0.064546 0.325197 -0.006062 0.092520 -0.155684 -0.046194 -0.011027 0.190382 -0.040733 -0.127998 -0.041205 0.138958 -0.160723 -0.137057 -0.009124 0.033256 -0.130721 -0.212720 0.131623 0.002081 0.091076 -0.089658 0.078241 -0.045531 0.320207 0.014833 -0.045121 -0.057169 -0.228883 -0.217217 0.261110 0.221292 -0.050536 0.056508 0.200711 -0.082697 0.364759 0.038131 -0.184500 -0.082443
LMY -0.174207 -0.041045 -0.041995 -0.057132 0.045049 0.087329 0.295669 -0.153038 -0.194321 0.060616 -0.086161 0.063195 -0.030433 0.160470 -0.052118 -0.092979 -0.032554 -0.321620 0.032224 0.005870 0.155662 -0.026269 0.119107 0.110575 0.124261 -0.237102 -0.047956 0.280334 -0.029995 0.159475 -0.094121 -0.092532 0.082669 -0.117032 -0.079797 -0.065509 -0.096697 -0.030989 0.227768 -0.063938 -0.160780 0.026384 0.035956 -0.000661 -0.057438 0.093028 -0.187116 -0.250580 -0.092588 -0.161795 0.041884 0.011711 0.156110 -0.010919 -0.008061 -0.020088 0.219564 -0.101264 0.095370 -0.038190 0.034942 -0.073982 0.051719 0.049757 0.111886 -0.039552 -0.001293 -0.093324 0.162122 -0.163251 -0.003239 0.000342 -0.015993 0.208853 -0.115082 -0.034857 -0.121837 0.057995 0.141507 -0.263566 0.010620 -0.089153 0.066508 0.004150 0.126618 -0.020904 -0.086019 0.153341 -0.028096 0.130201 -0.066436 0.157167 0.024297 0.136884 0.144690 0.027434 0.152705 -0.101372 -0.078130 0.198913 0.020088 -0.174659 0.306806 0.039442 -0.289685 -0.053945 -0.223474 0.088880 0.144117 0.016466 0.024740 -0.083043 -0.004057 -0.090193 -0.125375 -0.069909 -0.017835 -0.228939 -0.024077 0.219177 0.398472 -0.215072 0.071180 -0.153363 -0.028181 -0.080141 -0.090107 0.190353 0.073984 -0.046269 0.083009 0.125861 0.046025 -0.099156 0.087844 -0.061958 0.123963 -0.012622 -0.067402 0.056881 -0.027372 -0.076478 0.207951 -0.069760 0.077533 0.143896 -0.190429 0.092999 -0.028079 -0.095387 -0.161587 -0.009537 -0.074146 0.022575 -0.064169 -0.070429 0.242280 -0.194613 0.251353 0.137266 -0.040585 0.088339 0.138617 0.034885 -0.077453 -0.004676 -0.179634 -0.283141 -0.090211 -0.201462 -0.274395 -0.057730 -0.075704 0.110161 -0.145460 -0.147373 0.057785 0.071470 0.068604 0.049622 0.032413 0.066336 0.166875 -0.076205 -0.271682 -0.072085 0.093269 -0.242901 0.006324 -0.122473 -0.035045 -0.070546 0.050714 -0.171047 -0.195467 -0.071874 0.003762 -0.195613 -0.100673 -0.186735
QMP -0.072175 -0.279912 -0.023043 0.282228 0.161753 -0.205718 -0.013674 -0.059281 -0.091226 -0.155931 -0.151977 0.052538 0.235224 0.332009 -0.019590 0.127652 0.108275 -0.153154 -0.172233 0.096882 0.397091 0.078749 0.281994 -0.227822 0.171830 0.252819 0.001348 0.071084 -0.058993 0.146502 -0.202712 -0.159618 0.068733 -0.046308 0.314883 -0.029853 0.001711 -0.051545 0.094718 0.018823 -0.112729 0.318427 0.040618 -0.023920 -0.064544 -0.006112 -0.088659 0.019420 -0.153997 -0.152139 -0.164845 0.046998 0.072946 0.039045 -0.033915 -0.089938 -0.080893 0.332416 0.366916 0.204219 0.015011 -0.065819 0.270639 0.197333 0.032720 0.065999 0.305136 -0.199347 -0.017520 -0.282404 0.043074 -0.039321 -0.204686 0.045189 -0.115838 -0.205416 0.306086 -0.044416 -0.231437 -0.261951 -0.103335 -0.230331 0.123497 0.047443 -0.036146 -0.162048 0.049405 -0.010049 -0.079908 -0.098853 0.055072 -0.052845 0.119485 0.000740 -0.010796 0.539706 0.048705 0.200659 0.133636 0.205461 0.143564 -0.186229 0.169914 -0.128265 -0.022758 0.008521 -0.276764 0.350793 0.098394 0.200518 0.081817 -0.147692 -0.000674 0.054728 -0.062177 0.093535 0.176122 -0.150952 0.433864 0.163554 -0.068818 -0.100743 -0.174129 -0.260671 0.004610 0.021985 -0.002086 -0.111529 -0.086827 0.178421 -0.008914 0.096168 -0.279612 0.005287 0.244723 -0.188787 0.365720 0.042036 0.189441 -0.238404 -0.008840 -0.274749 0.059673 -0.106765 0.084793 0.045962 -0.032625 0.172191 0.171154 -0.552985 0.058981 -0.020651 -0.373718 0.217574 0.440551 0.062982 0.120238 0.013087 0.079540 -0.170544 0.102552 0.295662 -0.117600 0.048384 -0.108775 -0.002449 0.298895 0.089162 -0.209405 -0.296726 -0.342434 -0.202162 0.054191 0.132694 0.079106 0.172540 0.158398 -0.338483 0.052086 0.148107 -0.000004 -0.112016 -0.029418 0.159973 -0.019416 0.043991 0.041771 0.094701 -0.147808 -0.018532 0.145807 0.169439 0.044474 -0.053159 -0.118927 -0.260964 -0.066058 0.251279 0.086988 -0.076339
NAW -0.076562 -0.042974 -0.003105 0.093759 0.025507 -0.191834 -0.080530 0.110756 0.178035 0.129112 0.043610 0.165728 0.123437 -0.016420 -0.113824 -0.173590 0.006448 -0.263937 -0.135149 -0.109790 0.075737 0.190600 0.018003 0.056627 0.083451 0.130879 0.157336 -0.038378 -0.065504 -0.109743 -0.118282 0.000872 -0.086394 0.024198 0.070778 0.013463 0.109557 -0.211808 -0.057561 -0.064280 -0.009233 0.036667 0.034501 -0.240141 0.160270 -0.073191 -0.126985 0.060679 0.004517 -0.083732 -0.106791 0.043493 -0.049192 0.081729 -0.074744 0.052706 -0.191374 -0.145110 0.300968 -0.161808 -0.000011 0.142537 0.041927 -0.166961 -0.110625 0.108641 -0.000443 0.015346 0.173234 -0.044910 -0.206625 -0.034313 -0.031164 -0.098119 0.030820 0.188572 0.234839 0.068569 0.018491 -0.257063 0.137938 0.034592 0.144862 -0.195056 0.083841 -0.230906 0.333864 -0.238871 -0.073854 0.053699 0.158435 0.062700 -0.096892 -0.098892 -0.162306 0.021282 -0.064045 -0.075764 0.127827 0.121820 0.031578 -0.382698 0.140723 -0.264221 -0.127016 -0.051934 -0.148161 0.120494 -0.017458 0.084120 -0.026593 -0.203269 0.069538 0.010117 0.074321 0.067627 -0.124337 -0.011117 -0.169710 -0.018680 0.152117 0.041908 -0.003085 0.019473 0.223457 -0.301105 0.082858 0.064659 0.023493 0.081121 -0.190110 0.022602 -0.047190 0.073075 0.022456 0.013350 0.115310 0.072358 -0.013044 0.131929 -0.050847 0.022180 -0.041374 0.050855 0.171526 0.077593 -0.110972 0.035814 -0.259714 -0.142173 -0.230985 0.058006 -0.016471 -0.001167 0.153495 -0.006552 0.338245 -0.105522 0.057501 -0.074298 -0.203420 0.036588 0.195186 -0.106894 0.105513 -0.441721 -0.119057 0.140195 -0.143279 -0.032848 0.059303 0.041884 -0.049375 -0.038745 -0.011737 -0.156831 0.113844 0.101994 -0.049602 -0.009687 0.240669 0.026154 0.017878 -0.147614 0.027371 -0.090058 0.080854 -0.019370 0.206592 -0.117822 -0.131248 -0.151462 0.008036 -0.136402 -0.112821 0.243675 -0.090902 -0.000563 0.100486 0.034378
KMN -0.051585 -0.015202 -0.048949 -0.025144 0.198702 -0.069248 0.026829 -0.099985 0.058441 0.117484 -0.155373 -0.002625 -0.015646 0.046659 -0.127737 0.057664 -0.005507 -0.109499 0.092582 -0.095472 0.204784 -0.019998 0.155707 -0.153351 0.019424 0.218024 0.182784 0.069382 0.094256 0.024173 -0.312074 0.129126 -0.023175 0.023823 0.086613 0.077947 -0.032851 -0.135366 -0.019475 0.074361 -0.126031 -0.141626 0.080561 -0.080276 -0.079518 0.130126 0.119144 -0.140388 -0.063594 -0.101652 -0.062397 -0.218470 0.182629 -0.051356 -0.053843 -0.068242 -0.069071 -0.079283 0.243012 -0.048520 0.333711 0.135118 0.077659 -0.196492 -0.047078 -0.023747 0.058017 -0.315770 0.299669 -0.179864 -0.019239 -0.103427 -0.099581 0.100860 -0.116944 -0.102213 -0.074616 -0.211182 -0.063335 -0.110579 0.199605 0.061586 0.027435 0.054509 -0.106904 0.080540 -0.085360 -0.095533 -0.063969 -0.093781 0.131595 0.145366 0.199744 0.061604 0.123519 -0.001908 -0.273686 -0.161839 -0.087177 0.081573 0.034988 -0.096234 0.156270 -0.041306 -0.183784 -0.232239 -0.186684 0.149954 0.225920 0.018825 -0.209780 -0.138116 -0.071669 -0.014287 0.126419 0.103971 0.031287 0.052463 0.227044 0.056883 0.103583 -0.081840 -0.087205 0.103181 0.113143 0.058098 -0.025354 0.112909 0.100256 0.139099 -0.000273 0.120289 0.059685 0.140123 0.067470 -0.101373 0.072491 0.000328 0.100758 0.025479 -0.120950 -0.187338 -0.227074 0.181622 -0.061725 0.023313 -0.025843 0.128595 -0.026828 0.038042 -0.036847 0.103751 -0.207675 0.066113 0.053976 0.068958 -0.064613 -0.189522 0.062024 0.087198 0.168695 0.072438 0.116364 0.104586 0.203867 -0.222954 0.036763 0.082368 -0.118966 -0.134882 -0.059360 -0.323824 -0.085637 0.136255 -0.211309 0.030080 -0.016838 -0.132564 0.170173 -0.137675 0.159709 0.153119 -0.010845 -0.088791 0.163702 0.044493 -0.156034 -0.291155 -0.056045 -0.114504 0.006019 -0.209857 -0.143368 -0.009418 0.064965 -0.151955 0.052802 -0.123326 0.021369 0.052916
HFF -0.026257 -0.165698 -0.032829 -0.058968 -0.002169 -0.019486 0.059169 0.072882 0.156649 0.146700 -0.186692 -0.059784 0.136194 0.036483 0.048840 -0.286387 -0.042574 -0.087226 -0.059148 -0.000665 0.489428 0.037784 0.018435 0.110695 0.135153 -0.034669 0.191783 -0.207546 -0.039959 0.149123 -0.144686 -0.078192 -0.013791 -0.061562 0.020620 -0.135799 -0.251703 -0.071270 0.249862 -0.026860 0.020289 0.393666 0.089436 -0.085937 -0.303648 0.120064 -0.097166 0.094484 -0.045470 -0.004591 -0.049940 -0.021318 -0.098291 -0.127807 -0.013662 0.131732 0.029632 -0.138307 0.324460 -0.158733 -0.004530 0.020928 0.301717 -0.201784 0.114210 -0.098769 0.079705 -0.117229 0.125064 0.179461 0.152429 -0.236151 0.085522 -0.217041 -0.201594 -0.044983 -0.077307 0.056772 0.000930 -0.499210 0.196106 0.019890 -0.083819 0.207213 0.221176 -0.094428 -0.308853 0.175810 -0.368786 -0.046544 -0.028678 -0.111438 0.047931 0.256402 0.015838 -0.279015 0.018698 0.174426 -0.108224 -0.091262 0.121738 -0.351812 0.147362 -0.196559 -0.034064 0.033609 -0.045495 0.065236 0.119879 0.147557 -0.125966 -0.256976 0.055669 -0.132864 -0.007430 0.127336 0.189636 -0.013023 0.006461 0.027657 -0.295279 -0.056470 -0.334897 -0.132343 0.191472 0.082998 -0.019197 0.253759 -0.175414 -0.072962 0.273421 0.101442 0.069883 0.032683 0.078714 0.194515 -0.068461 0.073516 0.045152 0.108806 -0.057162 -0.148455 -0.479008 -0.217307 -0.099172 0.164508 -0.143468 0.397091 0.091005 -0.039505 -0.090342 -0.020081 -0.393625 -0.088241 0.214382 -0.007978 0.115459 -0.015202 0.083221 0.039903 -0.155833 0.184744 0.135989 0.072152 -0.077778 -0.017538 -0.142941 0.130365 -0.105439 0.003448 -0.192699 -0.056817 -0.017021 -0.152899 0.132548 -0.037093 -0.144782 0.166359 -0.135923 0.084939 -0.123349 0.122757 0.069948 0.070326 -0.061424 -0.137751 0.105439 0.037939 0.077064 -0.226790 0.342210 0.101993 0.037725 -0.268657 -0.028375 0.100844 -0.035112 -0.150904 -0.120528 0.018754
HML -0.072197 0.040460 0.004134 0.109099 0.257633 0.150746 -0.335742 -0.060711 -0.152531 0.030964 -0.100580 -0.044953 0.113505 0.228850 -0.146627 -0.294487 0.097928 -0.180122 -0.109622 -0.010025 0.441417 -0.038868 0.069132 0.288066 0.132208 0.055058 -0.133760 0.050329 -0.069428 0.142295 -0.217013 -0.237750 -0.105789 -0.151371 0.203508 0.112556 0.165744 -0.122838 0.161121 -0.023804 -0.032020 0.349607 -0.090469 0.088090 -0.009350 0.338301 -0.081415 -0.084886 -0.083900 -0.431280 -0.006846 -0.262270 0.112665 -0.007597 -0.133700 -0.187356 0.111944 0.040844 0.164336 -0.061584 -0.191170 0.400725 0.037523 -0.144854 0.303622 -0.106463 0.015264 -0.168169 0.323149 -0.496393 0.040455 -0.228612 0.535575 -0.078026 0.289328 0.107274 -0.059113 -0.051512 -0.109380 -0.058851 0.049608 0.057335 -0.075284 0.150363 -0.111361 -0.018328 0.008952 0.138376 0.099847 0.316926 -0.023300 -0.092573 -0.090841 0.000033 0.048544 0.153908 0.231269 0.298075 -0.025937 -0.071162 0.282922 -0.163843 0.446784 -0.229535 0.074963 0.054993 -0.201329 0.132104 -0.094646 -0.087545 0.096304 -0.402438 -0.113547 0.140515 0.175402 0.139121 0.193110 -0.145790 -0.123236 0.080523 0.093107 -0.119206 0.208253 -0.189743 -0.201269 0.148813 0.119039 0.426887 -0.378391 -0.311303 0.238849 0.114369 0.136919 -0.010976 0.112501 0.179264 0.018651 0.089512 0.171218 -0.098072 0.018036 -0.151024 -0.135078 0.108137 0.078028 -0.018624 0.203578 0.185501 -0.219299 0.037334 0.056076 0.205472 -0.021999 0.131810 0.084836 0.062529 0.042535 0.131758 0.112949 -0.244036 0.032749 0.023349 -0.053826 -0.285639 -0.073907 -0.073847 -0.132036 -0.060009 0.071529 -0.072064 0.097300 -0.046106 -0.139405 0.114441 -0.009060 -0.086884 0.336110 -0.112912 0.280421 0.036258 -0.107729 0.103374 0.021872 0.172555 -0.137029 0.052447 -0.187165 -0.074338 -0.002372 -0.005826 0.165836 -0.151907 0.012525 -0.026325 -0.174061 -0.044664 0.229607 -0.003783 -0.038138 0.045343
PYN 0.130505 0.133870 -0.002714 0.077502 0.149694 -0.101727 0.315969 0.089279 0.161161 -0.057285 0.008880 0.171471 0.257341 0.097802 0.054889 -0.058407 -0.039757 -0.213723 -0.025231 -0.145310 0.012796 0.011522 0.238559 -0.221229 0.215908 0.180762 0.029481 -0.020806 0.058278 0.079528 0.023286 0.085546 0.110409 -0.134666 -0.081376 -0.027819 0.171687 -0.025383 0.042681 0.011784 -0.099791 -0.071685 -0.011192 -0.193427 0.054977 0.086924 -0.106998 -0.251476 0.031566 -0.098492 -0.020960 -0.030623 -0.089538 0.040440 -0.046275 0.125244 -0.011746 -0.137752 0.064364 0.021500 0.191912 0.153503 0.105519 -0.219752 -0.021971 -0.131616 -0.008086 -0.032823 -0.050989 -0.095714 -0.024808 0.032547 0.109274 -0.145064 -0.033561 0.072221 0.024603 -0.009851 0.014424 -0.117188 0.236109 -0.057320 0.013556 0.126255 0.132155 0.076895 0.140130 -0.041669 -0.077846 -0.204396 -0.120911 -0.158553 0.180964 0.130084 -0.019991 -0.102194 -0.152224 -0.219423 0.222813 0.004491 0.026272 -0.214626 0.079549 -0.160892 -0.267429 -0.030474 -0.187557 0.207815 -0.030479 -0.093704 -0.102947 -0.301602 0.050836 0.139349 0.208672 0.142657 0.074614 -0.040160 0.175982 -0.031570 0.089440 -0.047791 0.020427 -0.017597 0.072158 -0.004589 -0.100469 0.382458 0.118509 -0.119270 -0.071567 0.352109 -0.010385 0.064419 -0.003728 0.122652 0.026885 0.096575 -0.096844 0.151690 -0.274930 0.138649 -0.071054 -0.064341 -0.065002 0.195158 -0.114512 0.216130 0.189553 0.043050 -0.035000 0.207920 -0.386304 0.006144 0.036955 -0.032026 -0.054715 -0.125605 0.022000 0.139730 -0.031516 0.110021 0.046530 -0.010781 0.015167 0.152230 -0.000430 -0.181227 -0.037089 -0.067853 -0.132968 -0.209411 -0.212213 0.180650 -0.215154 0.192343 -0.099309 0.081817 0.025666 0.171713 -0.060716 -0.099975 0.117755 0.000751 -0.005773 -0.197694 -0.001442 -0.221239 -0.018032 -0.119358 -0.158382 -0.106823 0.025826 0.014728 0.061971 -0.052844 0.026660 -0.204911 -0.129048 0.018095
HPY 0.074213 -0.159221 -0.052330 -0.041947 -0.195239 -0.218833 0.272710 0.006407 -0.113489 0.150710 -0.069315 -0.168979 0.190199 -0.097450 -0.092533 -0.080706 0.049355 -0.180117 -0.322852 0.216063 0.160912 -0.116746 0.146124 -0.087331 -0.116386 -0.060719 0.008841 0.365388 -0.204648 0.325280 -0.148212 -0.021974 -0.069251 -0.107588 0.152881 0.455019 -0.005944 -0.383139 -0.100773 -0.063550 -0.196538 0.096437 -0.039119 -0.018943 -0.355165 -0.251215 -0.000688 0.287690 -0.105448 -0.332492 -0.548370 0.024783 -0.019281 -0.014450 -0.153548 0.165358 -0.233351 -0.181945 0.300840 0.034825 -0.345010 -0.300260 -0.283540 0.095557 0.327535 -0.438398 -0.316569 0.202179 -0.107944 -0.155503 -0.260648 -0.185906 0.202562 -0.105416 -0.111296 0.230238 0.086108 0.065337 -0.139562 0.087122 -0.093741 0.121022 0.272786 0.148268 -0.378142 -0.166115 0.072829 0.146528 -0.068230 0.207619 0.320021 -0.019062 0.349593 -0.214745 0.069440 -0.183467 -0.241514 -0.194189 0.240701 -0.155742 0.300204 -0.199576 0.155388 -0.303834 -0.344296 0.235884 -0.118987 -0.004979 0.003171 0.025898 -0.298325 -0.214915 -0.095626 0.126501 -0.018467 0.054471 0.046651 0.284062 0.096285 -0.395806 -0.036195 -0.044286 0.274558 -0.309750 0.342842 0.084564 0.128288 0.292381 0.074739 -0.180976 0.141473 -0.179461 0.074702 0.212382 -0.064931 -0.250312 0.192041 -0.195270 0.175887 0.030752 -0.192427 0.227692 -0.248318 -0.118114 0.259163 -0.382632 -0.137387 0.168686 -0.010680 0.221117 0.194490 0.288098 -0.082239 -0.042560 -0.316412 -0.244062 0.222522 -0.037896 0.107215 0.093001 -0.099401 0.005825 -0.020566 0.492735 0.267607 0.022262 0.066879 0.124150 -0.328010 0.064306 -0.309736 -0.216627 0.021950 0.349299 -0.313842 -0.129145 -0.085037 0.367149 0.050130 0.049129 0.054831 0.389285 0.303110 -0.045277 0.198837 0.016032 0.054796 -0.000482 0.119249 0.264818 0.023198 -0.202969 -0.132890 -0.174653 0.031121 -0.112027 -0.153621 -0.024852 0.093272 0.187903
EIW 0.251179 -0.156170 0.123405 -0.403993 -0.118839 0.044711 -0.066634 0.158380 -0.157592 0.140696 0.297689 -0.012896 -0.154536 -0.257505 0.071324 0.075522 -0.009077 -0.071597 -0.245936 -0.121560 0.062203 0.095128 0.091165 0.023342 0.168921 0.217642 0.090804 0.022982 0.394882 0.356183 -0.289576 -0.073137 -0.204317 0.099740 -0.205140 0.078829 0.180327 0.475151 0.082152 -0.090357 -0.265225 -0.022678 0.262960 -0.084169 0.037026 0.005730 -0.061828 0.068428 -0.033495 0.038066 -0.097166 0.170879 -0.007072 0.115580 0.046791 0.092210 -0.162042 -0.004590 0.263740 -0.103833 0.010970 -0.231342 -0.098400 -0.070270 0.023907 -0.027350 -0.148745 0.070793 0.143690 -0.384359 0.170895 -0.155279 0.242379 -0.151454 0.100030 0.059316 0.058439 0.178124 -0.020857 -0.058184 -0.028867 0.361807 -0.084268 -0.098999 -0.117334 -0.057605 -0.210177 -0.157134 0.254285 -0.153870 0.044236 -0.068503 -0.110637 -0.118464 0.184432 -0.104054 -0.015000 -0.032328 -0.007746 0.100549 0.124002 -0.085310 0.101535 -0.090870 -0.267588 -0.247835 -0.285895 -0.070298 -0.129769 0.285579 -0.071336 -0.140994 -0.134400 -0.160117 -0.255654 0.300465 0.083464 -0.191901 -0.280019 -0.052529 0.264773 0.128177 -0.024862 0.109920 0.070897 -0.197294 -0.066086 -0.075741 0.093678 -0.022693 -0.175358 -0.003408 0.307054 -0.062331 0.088461 -0.012795 0.071356 0.522997 -0.005457 0.022129 -0.214373 -0.144205 -0.133642 -0.053849 0.307413 0.271053 -0.290651 0.141456 -0.288156 -0.026387 -0.145307 0.045021 -0.148631 0.004931 -0.077410 0.123066 0.241071 0.211356 0.229347 -0.207183 -0.095766 0.358704 0.195567 -0.063397 0.171205 0.138557 -0.184130 -0.072848 0.011599 -0.073946 -0.056534 0.113192 0.039625 -0.024796 -0.154860 0.076110 -0.014492 0.100301 0.014179 -0.096753 0.150841 0.401089 0.085424 -0.205447 -0.036216 -0.161056 0.007445 -0.011514 0.098692 0.025329 -0.064378 -0.342417 -0.180171 -0.433978 -0.103721 0.141967 -0.074857 -0.160040 -0.090493 0.023580
FWG -0.130717 0.295254 -0.463668 0.125300 0.382044 -0.560083 0.107645 -0.373209 -0.076123 -0.311689 -0.070099 0.374372 -0.081513 -0.016631 -0.149043 -0.470337 -0.223324 -0.253700 -0.111324 0.686942 0.035061 0.307635 0.090102 -0.067318 0.302501 -0.022179 0.015671 -0.103884 -0.137597 -0.223799 -0.354005 -0.136294 0.299469 0.155876 -0.017737 -0.259064 0.254729 -0.110011 -0.259157 -0.208177 0.086247 0.061910 0.376361 -0.264132 0.136448 -0.370639 -0.728536 -0.235937 0.001065 -0.108296 -0.186606 -0.006256 -0.041507 0.004652 -0.235897 0.062359 0.032131 -0.005712 -0.086086 -0.329147 -0.118658 0.279777 0.064563 -0.044074 -0.372389 -0.226673 -0.139798 -0.079632 0.196369 0.210045 -0.020566 0.229027 -0.178556 -0.027395 0.277765 0.002334 -0.093096 0.018330 0.043134 -0.392345 0.353825 0.084863 0.187014 0.079680 0.473369 -0.062250 0.125238 -0.070798 -0.020058 -0.073833 -0.193092 -0.166598 -0.145157 0.194854 0.017873 0.075714 -0.158516 0.044686 -0.016766 -0.333637 -0.066458 -0.246091 0.299690 0.057066 -0.211230 -0.168128 -0.235622 -0.020230 0.151392 0.125315 0.348873 -0.101102 0.071300 0.058315 0.034914 -0.026894 -0.273486 -0.289489 0.071847 -0.198736 -0.056939 -0.094903 0.043156 -0.069967 0.160240 0.097613 -0.041529 0.173529 0.287590 -0.564920 -0.241053 -0.068994 0.096786 -0.034970 0.183679 0.119519 0.140489 0.031237 0.075914 -0.014688 -0.153893 -0.200836 -0.024872 0.522328 -0.431062 -0.424862 0.208483 0.382389 -0.218449 -0.623151 -0.273103 0.174048 -0.259930 -0.104846 -0.069986 0.167221 0.299079 -0.359733 0.028292 0.169880 0.190922 0.601707 -0.160468 -0.214015 0.328337 -0.013352 0.030890 0.403521 -0.059477 0.101957 0.113124 0.235318 0.319593 0.243654 -0.113653 -0.196756 0.373408 0.231631 0.027533 -0.202374 0.188432 0.161213 0.157642 0.268955 -0.252988 0.196554 -0.088469 -0.398329 0.154414 -0.019186 0.280398 -0.455545 0.092393 0.143648 -0.238664 0.026601 -0.223849 -0.101302 0.192064 0.107316
ANW -0.085569 0.011383 -0.148036 -0.058313 0.036524 -0.220730 0.025390 -0.128541 0.094765 0.281487 -0.001278 -0.007537 0.094560 -0.145099 0.092595 -0.298978 -0.014087 0.073936 -0.224556 0.048631 -0.000526 0.053916 -0.000529 0.119854 0.035250 0.071073 -0.038050 0.087386 -0.262981 0.084857 -0.019996 -0.000457 -0.013121 -0.048353 -0.131798 0.020389 -0.013994 0.055906 0.153080 -0.195771 -0.046345 -0.083789 0.079488 -0.094203 0.123341 -0.147856 0.162346 -0.044149 -0.190669 -0.130488 0.031277 -0.116356 -0.222996 0.136723 0.005855 0.105287 -0.315232 0.161842 0.188054 -0.045763 -0.114758 0.423464 0.268827 -0.235518 -0.139908 0.074089 0.122810 -0.092670 -0.121660 0.021837 0.119913 -0.008443 -0.074055 0.167731 0.138702 0.121773 -0.099513 -0.103321 0.043421 -0.164875 -0.035705 0.024599 0.096664 -0.257519 -0.032885 0.175707 0.057969 -0.113638 -0.250497 -0.075704 0.346427 0.062665 -0.093936 -0.017005 -0.233709 0.129004 0.024826 -0.262749 -0.041861 0.326574 -0.114372 -0.078715 0.266649 -0.197622 -0.273281 0.066612 -0.049509 0.225210 -0.022715 0.201514 0.236271 -0.121162 -0.182216 -0.251341 0.162991 0.175506 0.129922 -0.338827 -0.083471 0.030213 0.267290 0.049818 -0.059402 0.228458 0.031295 0.040939 0.056514 0.324091 0.136723 0.150194 -0.190858 0.252291 0.082564 0.156471 -0.178095 0.098329 -0.126005 0.228795 -0.015479 0.039925 -0.177921 -0.103282 -0.244087 0.188428 -0.021625 0.080365 -0.043639 0.274356 -0.353439 0.016532 -0.001786 0.122830 -0.246925 0.139101 -0.378892 0.058021 0.277079 0.068488 0.064945 -0.091771 -0.257609 0.038442 0.296035 0.186378 0.153597 -0.131421 0.179125 0.022905 -0.039848 0.045527 -0.198314 -0.045758 -0.135725 0.045832 0.004648 -0.043180 -0.008868 0.068031 -0.142145 0.054287 0.043345 -0.065549 0.215638 0.096950 0.266705 -0.019511 0.258416 0.129025 0.054337 -0.090125 0.201713 -0.034281 -0.249547 0.019107 0.083361 0.086075 -0.065874 -0.066978 -0.094816 -0.012674
WKE 0.256708 0.032150 0.005418 0.085610 -0.062136 -0.163056 -0.061469 0.095940 0.253425 0.061754 -0.132080 0.088074 0.125909 -0.113663 -0.030515 -0.228328 0.072678 -0.122904 -0.158491 -0.258399 -0.062871 0.126475 0.075382 -0.265468 0.020021 0.402309 0.224542 -0.083523 -0.126260 0.311164 -0.168341 0.176016 0.073767 -0.144811 -0.134315 -0.353220 0.132530 0.011463 -0.022901 -0.051957 -0.034765 0.293830 0.187382 -0.311205 -0.172719 0.352663 -0.222354 0.154834 -0.310884 -0.147911 -0.149009 -0.081982 -0.167707 0.017911 0.104676 -0.043839 -0.010073 -0.179353 0.270611 -0.017370 -0.063956 -0.012807 -0.445294 -0.071646 -0.091473 0.262386 0.296966 -0.233375 0.304616 -0.191019 0.086598 -0.070637 -0.012323 0.044132 0.467876 -0.039850 0.109055 -0.090936 -0.285094 -0.332635 0.014076 0.052784 0.042223 0.272619 0.020195 0.050686 -0.246674 0.012123 -0.219417 -0.057889 -0.078413 -0.109474 -0.012899 0.059285 0.163829 0.099026 0.055596 -0.073871 0.022174 0.143302 -0.124120 -0.209966 -0.047750 -0.079498 -0.152813 -0.122231 -0.156470 -0.151035 0.133959 0.130562 0.161575 0.064978 -0.330189 -0.174861 0.016597 0.167731 -0.011687 0.063546 0.267913 0.017839 0.148040 -0.107142 -0.120314 0.170416 0.225839 -0.250069 -0.218715 0.301710 -0.063591 0.040642 -0.108842 0.152977 0.226196 0.149385 0.022785 -0.028063 -0.074148 0.071599 -0.061764 0.192640 0.047087 -0.106833 -0.104799 0.226968 0.192855 0.232988 0.071300 0.108284 -0.064651 0.005268 -0.197672 0.261958 0.109925 -0.146593 -0.032417 0.093575 0.252197 -0.185734 -0.026060 -0.159100 0.167019 0.273793 -0.004766 0.130965 0.232090 0.054831 0.016619 0.105743 0.190100 -0.137377 -0.240780 -0.118139 -0.016426 0.243791 0.061160 -0.132114 -0.157655 0.266268 0.078626 0.126393 0.183395 0.019710 0.017437 -0.032751 -0.097510 -0.083440 0.274977 -0.295123 -0.150070 -0.188321 -0.130435 -0.147195 -0.053782 0.147264 0.217639 -0.190164 0.231654 0.034970 0.153369 0.105641
RHH -0.146001 -0.250568 0.122057 -0.275802 0.096089 0.151501 0.011717 0.107423 -0.058454 0.032749 -0.112209 -0.039478 0.041766 -0.074211 -0.052748 -0.176505 0.040220 -0.110036 0.082449 0.041667 0.332246 -0.043582 0.122119 -0.154891 0.047622 -0.016190 -0.070780 0.204760 -0.038198 0.258469 -0.149432 0.016326 -0.107819 0.010854 -0.208283 0.023085 -0.042035 -0.030790 -0.104488 -0.103270 0.024326 0.193631 0.229550 -0.175704 -0.098432 -0.005419 -0.006036 0.048997 -0.070616 0.014564 -0.124332 -0.008948 0.023528 0.129925 0.056098 0.003091 -0.077005 0.011868 0.092231 0.114730 0.092353 0.173334 0.180945 -0.209505 -0.097476 0.061778 -0.073182 -0.048395 0.003834 -0.030046 -0.043684 0.014499 -0.139723 0.073036 0.095449 0.004635 0.240264 -0.203626 -0.008163 0.081008 -0.061441 0.069998 0.089843 -0.071705 -0.162823 0.084130 0.036339 -0.020433 -0.136232 -0.195166 -0.205086 -0.131854 0.043102 0.079498 0.006929 -0.043347 -0.124219 -0.178388 -0.238607 -0.038205 0.331277 -0.069593 0.143124 -0.243474 -0.081985 0.134480 -0.129442 0.170608 0.080348 -0.274268 -0.127986 -0.269027 0.012795 -0.019140 0.076055 0.043792 -0.208170 0.124577 -0.069117 0.022596 -0.015790 0.022039 -0.075433 0.109979 -0.157419 -0.150905 -0.129222 0.227532 -0.024006 0.149432 0.224790 0.038279 -0.042495 0.259679 0.180325 0.009665 0.206378 0.294434 0.240762 -0.014767 0.040957 -0.219752 0.046040 -0.170623 0.048859 -0.207641 -0.032146 -0.021116 0.027535 -0.038371 0.217656 -0.118074 0.101350 0.144608 -0.002898 0.139475 0.033936 0.095023 0.097782 0.367178 -0.015598 -0.121103 -0.032820 -0.267992 -0.020972 -0.162301 -0.027322 -0.087034 0.092184 -0.100272 0.056033 0.020101 -0.102471 -0.054947 -0.048323 0.045951 0.021796 0.281054 0.215701 0.094201 -0.027310 0.028879 -0.101421 -0.041277 0.053592 0.058946 0.011993 -0.135900 0.051016 -0.093832 0.337920 -0.029114 -0.003995 -0.219142 0.055426 -0.055602 0.074287 0.085442 0.046148 -0.053772
FPH 0.214758 -0.481663 -0.204394 0.090554 0.009125 0.209031 0.216781 -0.109035 -0.323062 0.045568 -0.033029 -0.027794 -0.076302 0.326913 0.075572 0.124720 0.018156 -0.191720 0.190850 0.053311 -0.007205 -0.322872 0.180010 0.026667 0.167068 0.333453 -0.301044 0.018308 -0.326526 0.419911 -0.424099 -0.038497 -0.171177 0.170205 -0.089862 -0.010257 -0.403323 -0.131121 0.063025 -0.221196 0.105466 0.149705 0.273893 -0.215105 0.216555 -0.374566 -0.035106 -0.052197 -0.544688 0.335443 -0.237744 -0.248572 0.277877 0.760807 0.173436 -0.414596 -0.137744 -0.430780 -0.266845 -0.264708 0.257220 -0.279456 -0.021842 -0.326640 0.173358 0.080561 -0.034745 -0.293845 -0.250723 -0.222865 -0.145142 -0.236740 0.292622 0.139364 -0.085607 0.041381 0.003483 0.224109 0.040458 -0.505695 -0.075354 -0.168793 0.272122 -0.171625 0.149913 -0.044255 0.108422 0.051567 -0.542778 0.112347 -0.507202 0.168112 -0.106469 0.640603 0.108809 -0.151210 0.076184 -0.035484 0.149927 -0.025824 -0.017919 0.310011 0.097499 -0.228175 -0.386344 -0.292667 -0.128972 0.282066 0.144856 -0.020165 -0.241419 -0.282306 0.120201 -0.342367 -0.089521 -0.266588 -0.060994 0.282979 0.246624 0.442637 -0.421005 -0.086357 0.278286 0.017356 -0.247926 -0.267390 0.196399 0.405020 0.323605 -0.136693 -0.218206 0.139453 0.017860 -0.031924 -0.601578 -0.104581 0.355680 -0.274883 0.222678 -0.151537 -0.114465 -0.284327 0.180105 0.276869 0.094629 -0.333659 0.040283 -0.072082 -0.100221 0.535484 -0.225188 0.133005 -0.034886 -0.362321 0.093866 -0.340976 -0.247811 -0.017898 -0.213445 0.098259 -0.083983 0.442662 -0.369078 0.126591 0.011117 -0.082976 0.158329 -0.133911 0.068095 -0.367902 -0.377721 -0.151784 -0.166149 -0.094692 -0.103253 -0.157004 0.014609 0.041586 -0.100839 -0.295902 0.253234 0.184314 0.167646 -0.276835 0.172904 0.260911 0.222539 0.058089 0.090427 0.068704 -0.159978 -0.013166 -0.048419 -0.098555 0.167960 -0.118284 -0.084551 -0.315340 0.028176 -0.105533
TKM -0.103592 -0.277602 -0.077449 0.098579 0.262053 -0.083232 -0.070696 0.212542 -0.105365 -0.048597 0.011071 0.088274 -0.139596 0.140791 0.095863 0.101524 -0.095238 -0.227733 -0.089577 0.024304 0.187550 0.104108 0.094212 0.044264 -0.074388 0.254641 0.181122 0.091902 0.129689 0.230947 -0.305979 0.114297 0.054178 -0.136860 -0.107659 -0.078971 0.033565 0.044457 0.116598 -0.094048 -0.136507 -0.021035 0.074557 0.010302 0.048079 0.048206 0.232096 -0.022533 -0.057414 0.123105 -0.121452 -0.110906 0.195696 -0.063448 0.067985 -0.106759 -0.205673 0.071376 0.273708 -0.031933 0.036236 0.073677 0.029513 -0.025082 0.022144 -0.055647 0.088527 -0.107258 0.158461 -0.004960 -0.096869 -0.129604 0.016808 0.069453 -0.178387 0.289331 0.086234 0.242108 -0.053405 0.075187 -0.027345 0.105636 0.043956 0.005441 -0.275157 -0.123185 -0.006355 0.091229 0.030666 -0.085175 0.113189 0.004794 0.125015 -0.053206 -0.163782 0.189918 -0.024669 -0.009997 -0.060620 0.186610 -0.010290 -0.238585 0.238973 -0.142630 -0.222132 -0.019212 0.019993 0.121833 0.090213 -0.077146 -0.118357 0.009706 -0.120072 0.020171 0.050573 0.163046 0.206005 0.192178 0.062811 0.070499 -0.024339 -0.196221 -0.144563 0.007323 0.015094 0.021525 -0.040107 0.202868 0.105603 -0.027094 0.016618 0.024797 0.157802 -0.147264 -0.049292 0.051267 -0.007179 -0.033437 -0.088515 -0.020140 -0.138926 -0.146211 -0.016029 0.024082 0.019458 0.053407 -0.100743 0.173212 -0.032835 0.093103 -0.224623 -0.010945 0.068708 -0.120570 -0.053926 0.130629 0.199202 0.099138 -0.034737 0.187013 0.003588 0.158478 -0.019402 0.208904 -0.108288 0.075401 -0.088229 0.115493 -0.117973 -0.268197 -0.419764 -0.086804 0.047288 -0.061864 -0.120349 -0.029530 -0.119999 -0.088041 0.051118 0.034531 -0.066851 -0.068508 0.391645 -0.117401 0.152442 -0.245140 0.082238 0.105936 0.197654 0.125982 0.095550 0.035712 -0.199163 -0.034349 0.178307 -0.115098 0.026705 -0.172459 0.248077 0.122907
YQY -0.024784 -0.187608 0.029521 0.046264 0.131413 -0.056026 0.084831 -0.016074 0.012277 0.017616 0.024719 -0.070762 0.095588 -0.021797 -0.015110 -0.164585 0.091650 -0.127987 -0.150137 -0.051302 0.022587 0.086403 0.137727 -0.228049 0.188181 0.219980 0.006885 0.079202 0.099966 0.029658 -0.126761 0.039992 0.022772 -0.086000 0.049702 -0.020583 0.273421 0.065139 0.086229 0.025185 0.067274 -0.042516 0.194195 -0.160885 0.079067 0.069361 -0.235937 0.029107 0.024190 -0.079064 -0.068632 0.074410 -0.058390 -0.036979 -0.051555 -0.075910 0.145738 0.042390 0.170829 -0.175271 0.007475 0.130493 -0.006395 -0.113851 0.010852 -0.181549 -0.039296 0.006414 0.138620 -0.152158 0.135595 -0.139604 0.080776 -0.006243 -0.064969 -0.127692 0.109396 -0.028421 0.055355 -0.176104 0.083139 0.128151 0.029327 -0.120651 0.027889 -0.053275 0.113085 0.007970 0.063922 -0.123631 0.261372 -0.061043 0.144491 0.360982 0.215837 0.089630 -0.110298 -0.221613 0.074377 -0.002111 -0.004005 -0.176387 0.158171 -0.212136 -0.285135 0.034980 -0.209383 -0.016582 0.158247 0.149398 -0.173962 -0.104818 -0.062529 0.038123 0.079879 0.114262 0.151540 0.118081 0.056073 -0.126587 0.251354 -0.079585 -0.030769 -0.015364 -0.034805 -0.077433 0.015891 0.202083 0.132325 -0.055299 0.052059 0.117918 0.141854 0.116476 0.051477 -0.082458 0.089454 0.185495 0.129727 -0.074247 -0.106879 0.133639 -0.105386 0.028077 0.076224 0.061833 -0.079453 0.298957 -0.028997 0.086188 -0.055651 0.112673 -0.142510 -0.009647 0.096584 -0.030138 0.237123 -0.004257 0.008562 -0.118739 -0.037688 0.071865 -0.175343 0.013879 -0.046149 -0.139770 0.048282 -0.119345 -0.188652 -0.309094 -0.101223 -0.108479 -0.146485 0.119019 -0.143668 -0.041700 -0.010565 0.179589 -0.059284 0.022710 0.115660 0.064512 0.069178 0.039883 0.019534 0.005178 0.052436 -0.255748 0.110890 0.018347 0.060181 -0.175465 0.097593 -0.123168 -0.026323 0.101515 0.057881 -0.052377 -0.027835 0.048059
CRR 0.105424 0.033784 -0.156196 0.042789 -0.078634 0.184489 0.036609 0.046964 0.092096 0.024712 -0.231796 -0.164185 0.017444 -0.310252 -0.101622 -0.267016 -0.009148 -0.190753 0.110744 0.134786 0.244466 -0.096283 0.143448 0.116494 0.025466 -0.049858 0.136730 0.147242 0.119768 0.305967 -0.034548 0.112503 -0.276719 0.022898 -0.216726 -0.033792 0.109847 0.079243 0.219773 -0.228088 0.157711 -0.047837 0.139523 0.205286 0.054539 0.029789 0.223239 0.179754 -0.068115 -0.020855 -0.134402 -0.055264 0.048968 0.071649 -0.091296 0.002278 -0.079444 0.077088 0.071906 -0.071969 -0.117677 -0.070827 0.213505 0.113377 0.073195 0.170344 -0.061510 0.069534 0.175956 -0.246899 -0.144035 -0.089654 -0.102647 -0.001097 0.037044 -0.046486 0.166248 0.067434 0.149636 -0.020457 -0.189409 0.176328 0.319249 -0.096041 -0.035367 -0.009640 -0.104063 0.021094 -0.285937 -0.089489 -0.216183 -0.205194 -0.154408 0.065799 0.100856 -0.100386 -0.225179 0.240936 -0.100756 0.190798 0.213576 -0.196007 -0.048734 0.098074 -0.306200 0.115639 -0.099656 -0.007870 0.159198 -0.142952 -0.140252 -0.020177 0.228265 0.018418 -0.022007 0.179617 -0.178922 0.386108 -0.042836 0.208993 0.002736 0.214204 0.015784 0.053901 -0.256653 -0.216634 -0.201677 0.244213 -0.008898 0.182411 0.122727 -0.116777 0.080525 -0.266733 0.086334 0.206170 -0.070636 0.042342 0.030302 0.163749 -0.058956 -0.118475 0.069533 -0.054945 0.047341 -0.125544 0.274641 0.132512 -0.240818 0.047395 0.160049 0.051033 -0.053403 -0.024618 -0.306877 0.077829 0.395225 -0.181093 0.009145 -0.165860 0.025133 0.088783 0.038942 0.104870 -0.163109 0.075810 -0.057201 0.079368 -0.024147 -0.141107 -0.024058 0.221846 -0.158806 0.052653 -0.083210 0.034593 0.035138 -0.213280 0.107352 -0.185247 0.058082 -0.090111 0.107137 0.247944 0.089602 0.122553 0.148295 -0.174732 -0.100137 -0.092048 0.229225 0.019098 -0.057797 -0.086917 -0.058326 -0.063272 0.144506 0.096652 -0.005926 -0.086972
WSP 0.015107 -0.211445 -0.309978 -0.326398 -0.077832 0.080857 0.081536 -0.182740 0.173547 -0.325492 0.035418 0.205552 0.086165 -0.028163 -0.018073 -0.005362 -0.028874 -0.206148 -0.122399 0.014492 0.183124 0.213866 -0.270579 0.056124 -0.003435 -0.166905 -0.273811 -0.053845 0.000236 0.173383 -0.073248 -0.192941 0.208592 -0.118722 -0.015993 0.071457 0.018244 -0.076404 0.079297 0.101582 0.074430 0.119784 0.005866 -0.204103 0.030101 -0.061539 0.063555 0.148564 -0.115332 -0.089211 -0.317689 -0.243555 0.138085 0.293990 0.035177 0.174676 -0.120987 0.009005 -0.131675 -0.059436 0.088086 0.423676 0.136735 -0.126599 0.069957 -0.295215 0.052392 -0.082495 0.167033 -0.243868 0.480914 -0.024378 -0.164490 -0.012453 -0.046596 0.045489 -0.052208 -0.263470 0.238406 -0.018633 0.053992 0.006145 0.063377 0.110678 -0.045338 0.049977 -0.000274 0.006187 -0.124384 -0.176036 -0.065361 0.055569 -0.067942 0.023844 0.383816 0.258413 0.048141 0.180882 -0.077357 0.118701 0.121034 -0.045193 0.123816 0.127983 -0.073133 0.093937 0.069880 0.019709 -0.032189 0.100791 0.135001 -0.222202 0.065274 -0.197602 -0.010059 0.282402 0.191646 -0.152303 0.074970 0.104215 0.176529 0.213586 0.033677 0.027706 0.083006 -0.148286 -0.114816 0.036425 -0.057361 -0.040550 0.006053 -0.096199 0.056057 0.005154 0.048947 -0.150803 -0.046514 -0.076315 0.070462 0.232093 -0.197534 0.179235 -0.021913 0.028713 0.223981 0.000233 0.030696 0.191641 0.139972 -0.174484 -0.184289 0.260870 -0.056656 -0.224260 -0.028956 0.032556 0.238912 -0.170439 -0.132204 -0.148412 -0.156662 0.214152 -0.249974 0.154964 0.112044 0.106360 0.132647 0.026537 -0.173173 -0.100773 -0.099532 0.084640 -0.171112 0.011950 -0.173621 0.055856 0.185259 0.284355 0.012613 -0.163170 0.116095 0.032443 0.135680 -0.061096 -0.160662 -0.079007 0.299503 -0.044466 0.120663 -0.335628 0.097028 -0.116287 0.042169 -0.047381 0.067898 0.123370 0.022001 0.068463 -0.135668 0.183104
PWG -0.006999 -0.535348 -0.403646 0.027810 -0.055924 -0.160549 0.178876 -0.275390 -0.593400 -0.371718 -0.141140 -0.028415 -0.145408 -0.306698 -0.105165 -0.161463 -0.005867 0.055871 -0.113949 0.232978 -0.072026 0.155646 -0.102421 0.143153 0.236789 -0.118751 0.098060 -0.057829 -0.030415 0.129171 -0.063034 -0.027876 -0.086026 0.121752 0.095496 0.085792 -0.235086 0.044263 0.084747 0.032153 -0.177474 -0.085228 0.396378 -0.011092 -0.096836 -0.014371 -0.029893 0.085070 0.090877 0.045148 -0.430142 0.050322 0.042276 -0.128830 0.085730 -0.184190 -0.491803 -0.159137 -0.106644 0.078208 0.063543 0.040386 0.126062 0.014216 -0.044706 0.280726 0.358744 -0.034499 -0.197499 -0.231607 0.012254 -0.136887 -0.184352 0.005503 0.166737 0.094863 0.222110 0.108621 0.249073 0.048891 -0.090531 -0.034343 0.292779 -0.095057 0.022926 -0.037786 0.035291 -0.054593 0.033032 0.137336 -0.048591 -0.135908 -0.101470 -0.043370 0.012624 -0.222567 0.235013 0.228153 -0.133096 0.236781 -0.010314 -0.307951 0.164221 -0.253177 -0.189913 0.141890 0.135546 0.163895 0.193287 0.079187 0.064190 -0.232947 -0.223410 -0.098853 0.551403 0.021993 0.339108 -0.221287 0.048132 -0.029450 0.096557 0.030359 -0.218527 -0.123299 0.007506 -0.132788 0.043486 0.123317 0.210928 0.011189 -0.154597 -0.106980 0.227802 0.197319 0.019309 0.132326 -0.264418 0.277556 -0.067171 0.326242 -0.142477 0.189277 0.007906 0.078789 -0.137622 0.045080 0.088947 0.189304 -0.009252 -0.303407 0.111502 -0.018993 -0.047117 -0.059237 0.088386 -0.052216 -0.077024 0.057136 -0.174626 -0.332080 -0.026258 0.590293 0.408220 -0.447824 0.168840 0.161295 -0.035157 -0.116373 -0.195911 -0.143688 -0.127094 0.328061 -0.103314 0.161598 -0.270685 -0.446780 0.100237 0.136380 -0.244041 0.164975 -0.045665 0.133214 0.444877 0.117531 -0.061288 -0.289440 -0.017791 -0.122426 0.193114 -0.194246 -0.231194 0.244003 0.245855 -0.184085 0.074484 -0.077125 0.135671 0.019499 -0.056256 -0.012623
ICD -0.573015 -0.015584 -0.159854 0.337271 -0.002660 0.335701 0.166058 0.186297 0.177157 -0.153916 -0.182848 0.115574 0.166835 -0.138568 0.344981 -0.173471 -0.057914 -0.216185 0.171515 -0.248574 0.544637 -0.054834 0.150433 -0.412611 -0.256049 0.042985 0.025683 0.022812 0.406276 0.064520 -0.328464 0.228955 -0.122028 -0.017061 -0.289637 -0.423162 0.451234 -0.332641 0.181312 -0.231572 -0.051115 0.029199 0.171680 -0.174200 -0.319854 -0.085944 0.228469 0.260833 -0.218381 0.007338 -0.318611 0.198359 0.047521 -0.402486 -0.433162 0.500724 0.398830 -0.326574 0.234830 0.104687 -0.228483 -0.329649 0.299639 -0.234843 -0.177980 0.136088 -0.357816 -0.597943 0.310390 -0.080370 -0.227306 0.071168 -0.272004 -0.181157 -0.421218 0.172089 -0.010792 0.502389 0.137582 0.203208 0.015241 0.169169 -0.204895 -0.010609 0.170809 0.072794 0.061146 -0.015695 -0.045401 0.086317 -0.044864 -0.053721 0.344023 -0.084841 -0.333026 -0.006910 -0.201255 0.061699 0.156131 0.182834 0.392960 0.369368 -0.165869 0.080679 -0.293247 -0.246999 0.107414 -0.042488 0.073526 0.247077 0.183667 0.081571 -0.094767 -0.374267 0.102444 -0.118918 -0.357925 0.221837 -0.061163 0.020688 0.069341 0.011517 -0.092234 0.154827 0.174705 -0.182067 -0.235141 0.082715 0.056415 -0.248021 -0.001998 0.208945 0.304393 -0.004052 0.515163 -0.098425 0.056982 -0.196955 0.213392 -0.710059 -0.236027 0.046601 -0.059616 -0.207243 -0.130508 0.212208 0.335435 0.115162 0.171807 -0.176162 0.316525 0.116023 -0.152652 -0.093592 -0.090766 0.245180 0.182350 -0.062764 -0.230352 -0.049882 -0.002651 0.149203 -0.286902 -0.005501 -0.293677 -0.310034 0.051466 -0.446082 0.050081 0.228589 -0.042586 0.071789 -0.440792 0.044581 -0.546287 0.155038 -0.430831 0.107554 0.090185 0.128726 0.501556 0.034693 0.107835 0.002730 -0.331958 -0.453404 -0.431950 -0.399832 -0.101091 -0.207224 0.236499 0.121830 0.247635 -0.005561 0.006651 -0.419149 0.453982 0.137246 0.167940 0.125706
HYP 0.099424 0.088587 0.066165 0.094056 -0.241617 -0.105925 -0.192696 0.397653 0.192660 -0.469878 0.032572 0.312352 0.174141 -0.221470 0.116752 0.065689 0.363111 0.109013 -0.674200 0.046680 0.530398 0.173636 -0.049769 -0.160864 0.007194 -0.200239 0.318485 0.040950 -0.084085 0.536866 -0.101672 0.252685 -0.098713 -0.070371 -0.262301 -0.264949 0.013668 0.220814 -0.080351 0.009448 -0.248593 -0.141049 -0.322938 0.198432 0.370545 -0.033954 -0.074753 -0.003985 -0.138545 0.002057 -0.219210 0.141720 0.076786 -0.038461 -0.755752 0.149797 0.261616 -0.133674 -0.196347 0.044063 0.356141 0.211803 0.256081 -0.081984 -0.006231 -0.178811 0.025414 -0.376455 0.149854 -0.185363 -0.060682 -0.172926 0.094543 0.065659 0.158193 0.041766 0.219119 0.270162 -0.014905 -0.091410 0.007312 -0.435886 0.496243 0.213283 -0.629175 -0.073932 -0.138612 0.159285 -0.413783 -0.232434 0.332665 0.288828 0.074788 0.504199 0.217068 -0.014073 0.011821 -0.327083 0.244983 0.134839 0.032848 -0.139560 -0.027745 0.089535 -0.301297 0.273159 -0.055691 0.223646 0.186417 0.003080 0.059248 -0.216156 -0.247666 0.102244 -0.190708 -0.195026 0.272489 0.149105 0.074038 -0.137581 0.448255 0.202055 0.406913 0.365476 -0.155246 0.007000 0.062595 0.189871 0.382843 0.325315 0.089631 -0.129448 0.059390 0.035500 -0.103031 -0.103487 0.241565 0.259305 0.228741 0.223685 0.216356 -0.130044 -0.222522 -0.332535 -0.109873 0.116761 -0.389838 0.005359 -0.055454 -0.043422 0.006447 0.142426 -0.483954 0.132689 0.176737 -0.066030 0.513353 -0.423693 0.065508 0.136765 0.202472 0.060332 -0.335022 -0.428536 -0.196493 -0.099220 0.132229 0.017417 -0.170425 0.397439 0.147687 -0.500520 -0.079928 -0.236572 0.091663 0.381748 -0.006692 0.116617 0.166875 -0.299614 0.019088 0.160359 0.184744 0.111280 0.240267 -0.244574 -0.708748 -0.657397 -0.138205 0.074049 0.081868 0.267808 0.082596 -0.277638 0.086112 0.331961 -0.201205 -0.044504 0.190524 -0.199262
DSW -0.006881 -0.000243 0.063464 -0.122620 0.104236 0.012276 0.212675 -0.039631 0.056059 0.081171 0.075017 0.013225 0.125940 0.000707 -0.024075 0.084767 -0.109551 -0.197641 -0.162981 0.052416 0.032586 0.226185 0.029722 -0.116941 0.127148 0.172836 0.084602 0.017156 0.010778 0.050567 -0.096695 -0.076834 0.103172 -0.012235 -0.011955 -0.043867 0.089994 0.119851 0.041132 0.033745 0.054882 -0.000643 0.106453 -0.183116 0.155441 -0.033367 -0.012826 0.082820 -0.064875 -0.217680 -0.102062 -0.231609 -0.028353 -0.004097 0.024260 -0.166695 -0.153893 -0.074737 0.231713 -0.089563 -0.107233 0.156633 0.036772 -0.246968 0.079183 -0.039713 0.031887 0.022978 0.130539 -0.166801 0.057220 0.017852 -0.001421 -0.096916 0.086976 0.043904 0.030824 0.034328 0.095105 -0.004814 -0.027390 0.028892 0.058148 -0.241360 0.082596 -0.075861 0.051033 0.035577 0.045589 -0.024181 0.080296 0.037995 0.060058 -0.005601 0.010788 0.024847 -0.179870 -0.069131 0.113180 -0.125769 0.047847 -0.106467 0.119029 -0.153658 -0.039628 0.092554 -0.169304 0.015021 0.143386 0.034820 0.008027 -0.140587 0.026594 -0.194555 0.025492 0.171687 0.038873 -0.052164 -0.125680 0.099316 0.093905 0.258742 -0.067699 -0.011527 -0.135234 -0.127149 0.026648 0.117651 0.078712 0.039870 -0.071825 0.064350 0.016322 0.060582 0.025934 0.040461 0.011754 0.117012 -0.005830 0.017867 0.069129 -0.010351 -0.122527 0.034616 0.096911 0.090196 -0.007016 0.084175 -0.241791 -0.265993 -0.036857 -0.019061 -0.188252 -0.057689 -0.078332 0.086645 0.039779 0.009589 0.132062 0.071891 0.012641 0.100534 0.099237 -0.088088 -0.067526 -0.033208 0.035416 -0.034053 -0.068681 0.026058 -0.010509 -0.075370 -0.110287 0.162946 -0.073329 -0.107557 -0.050407 0.099086 -0.103176 0.111752 0.104432 0.182823 0.168635 -0.029630 -0.162810 -0.205151 0.161659 -0.099145 0.075300 -0.149604 0.059360 -0.133093 0.000134 -0.094682 0.105177 0.097637 -0.061785 -0.078772 0.117072 -0.045123
VCP 0.358132 0.108411 -0.207095 0.385943 0.640052 -0.124571 0.192794 -0.174929 -0.219691 0.582773 0.113907 -0.159241 -0.305338 0.168032 0.164160 -0.299715 -0.632252 -0.389208 0.095217 -0.246039 0.065822 -0.243324 0.379195 0.443400 0.272035 0.272170 0.271329 0.316528 -0.529659 0.163856 -0.115333 0.057762 -0.414850 0.342710 -0.199713 0.244811 -0.039074 -0.316358 -0.330840 -0.239186 0.111527 -0.149524 0.044289 -0.126053 -0.035671 -0.051694 0.166929 0.334675 -0.036693 0.271270 0.272644 0.197057 0.087282 0.003283 0.017944 0.106810 -0.405739 0.396424 -0.074504 -0.090766 -0.215723 0.075165 0.620722 -0.195259 0.029089 0.064132 0.256668 -0.441289 -0.122079 -0.067377 0.186252 -0.320041 -0.141843 -0.427712 0.178471 0.357871 -0.194313 0.357317 -0.065527 -0.407935 -0.154705 -0.257419 0.130061 -0.148747 0.232762 0.167886 -0.379332 0.022488 -0.303935 0.231761 -0.284571 0.051108 0.341699 -0.218756 -0.159783 0.116560 -0.649828 0.479661 -0.493934 0.166623 0.078099 0.022908 0.179809 -0.079020 -0.402206 0.095224 0.367444 0.215223 -0.100639 0.457613 0.330838 -0.213750 0.376113 -0.142662 0.337846 0.189956 -0.236037 0.085022 0.205883 -0.005571 0.323560 0.136520 -0.140996 -0.397046 0.045924 -0.334888 -0.161233 0.464002 0.119571 -0.524163 0.278040 -0.053500 -0.292247 -0.244904 0.446881 0.182872 0.096838 0.016940 -0.272976 -0.156480 -0.167564 -0.434126 -0.339768 -0.065346 0.360781 0.303227 0.567208 0.211585 0.132748 0.034978 0.176032 -0.288207 -0.579881 -0.249730 -0.721799 -0.049426 -0.162140 -0.114124 -0.035187 -0.172883 0.132024 0.341984 0.063260 -0.038332 -0.069427 0.005593 -0.658421 0.123868 0.588447 -0.011729 0.026545 -0.173251 0.223873 0.343862 -0.279093 -0.221200 -0.068414 0.085357 0.113753 -0.066823 0.203757 -0.051620 -0.105856 0.286629 0.491977 -0.012923 -0.169780 0.280008 0.038696 0.040210 0.475811 -0.036415 0.219334 -0.370679 0.104464 0.465043 0.161595 -0.017167 -0.231707 0.480785
MIY -0.102137 0.004472 -0.059249 0.019071 0.080266 -0.036850 -0.009880 0.201092 -0.049881 0.086196 0.021929 0.063394 -0.039939 0.121334 -0.159303 -0.048573 0.128610 -0.160899 -0.190483 0.276721 0.070181 0.065629 -0.008146 0.077052 0.311866 -0.038001 0.081357 0.145064 0.046999 0.088798 -0.110637 -0.052935 -0.072549 -0.118572 0.080138 -0.047806 0.241614 -0.072309 0.261548 -0.013784 -0.287503 -0.137810 0.392847 -0.336973 -0.071970 0.066664 -0.153970 -0.117331 -0.078519 0.012094 0.047681 -0.108383 0.084868 -0.098075 -0.084360 -0.215932 -0.031987 -0.107605 0.101060 0.128043 -0.009667 -0.072327 0.237251 -0.332992 0.172852 -0.046012 0.059502 -0.045001 -0.043745 0.054242 0.028504 0.094249 -0.055321 -0.090709 0.021845 0.066498 0.278501 0.134002 0.081461 -0.201415 0.155314 -0.128084 0.203875 0.193481 -0.197723 0.069844 -0.059931 0.065940 0.146355 -0.136688 0.209927 -0.087027 -0.007085 0.227922 -0.066045 -0.005208 0.229069 -0.057055 -0.137680 0.197032 0.001852 -0.028935 0.401218 0.075786 -0.275426 -0.415151 -0.351143 0.172023 -0.032811 0.042143 -0.374307 -0.134294 -0.091226 0.206647 0.109886 0.134854 -0.014818 -0.049818 -0.223691 0.161235 0.374638 -0.091071 -0.004136 -0.038765 0.108252 0.124574 0.018878 0.150665 -0.113370 -0.097076 0.174848 0.343518 -0.176609 -0.089724 -0.065171 -0.024585 0.182196 0.022384 -0.307332 -0.031624 -0.136971 -0.066685 -0.078147 -0.107966 -0.085740 0.387890 -0.067699 0.220423 -0.142036 -0.180869 -0.184710 -0.060302 -0.165560 0.075585 -0.114451 0.141312 0.018422 -0.155744 0.099982 0.139499 -0.276192 -0.022492 0.141983 -0.021975 -0.078601 0.136733 -0.079880 -0.135943 -0.325426 -0.206528 0.072556 -0.007167 0.010391 -0.000474 -0.124093 -0.054933 0.081253 -0.127365 0.051575 -0.143381 -0.151618 0.036511 0.264039 -0.109246 -0.097463 -0.071814 -0.036505 -0.056525 0.116689 -0.196305 0.010816 0.090804 0.008219 -0.065347 -0.426358 0.046239 -0.007829 -0.167411 -0.028035 -0.123931
EWE 0.047640 -0.038842 0.170343 0.016753 -0.030554 -0.084579 0.181915 -0.093672 0.207926 0.207229 0.152576 0.034261 -0.157554 -0.155901 -0.062514 -0.136677 0.130714 -0.132867 -0.336644 0.332335 -0.108329 -0.029881 -0.015093 -0.177735 -0.095229 0.391416 -0.014063 -0.007080 -0.144530 0.175591 -0.227474 -0.152716 0.033835 -0.120811 -0.052487 0.079344 0.076428 0.173777 0.158339 0.079901 0.097117 -0.024459 0.155011 -0.048360 -0.077821 -0.049025 0.266187 0.238711 -0.073290 -0.129399 -0.002237 -0.161929 0.235318 0.213512 0.070741 0.027661 -0.101611 0.018614 0.180069 0.160949 0.012657 0.200490 0.048164 -0.036636 -0.114584 0.053088 -0.179425 0.107809 0.182149 -0.211236 0.035064 -0.058445 -0.069432 -0.131013 0.098156 -0.220879 0.023128 0.074227 0.104880 -0.029673 -0.333371 0.119556 -0.082617 0.046545 0.012400 0.004028 -0.058458 0.210417 -0.060758 -0.142145 -0.037028 -0.147038 -0.037654 0.167876 0.167419 0.069277 -0.044877 -0.095766 -0.259034 -0.114201 -0.012747 -0.320603 -0.060772 -0.034257 -0.147229 -0.013082 -0.145292 -0.009987 -0.077260 0.177461 0.061223 -0.138068 -0.152121 -0.207662 0.148646 0.192640 0.054491 -0.077273 0.000416 -0.162887 -0.043921 0.203285 -0.091612 -0.060885 0.103775 -0.168718 0.065798 0.336471 0.033075 -0.077858 0.172295 0.015418 0.178728 -0.010561 -0.044893 -0.080665 0.192877 0.016060 -0.004572 0.005274 0.040998 -0.034576 0.039553 0.023368 0.114281 -0.076629 -0.026649 0.142129 -0.111059 0.003973 -0.074000 0.103250 0.071433 0.328222 -0.071585 -0.029895 0.388964 -0.038773 0.008191 0.076881 0.027089 0.045243 0.117068 -0.075812 0.059783 -0.133891 0.051257 0.158636 -0.049674 -0.037399 -0.274726 -0.027296 -0.186097 0.174387 -0.053610 -0.282036 -0.072885 -0.062498 -0.048759 0.243476 0.057319 0.083378 -0.035751 -0.067632 0.108549 -0.021340 0.019781 -0.250597 -0.011435 -0.167184 0.051544 -0.036230 0.006207 0.086007 0.215280 0.161695 0.166304 -0.000958 0.020213 -0.041990
HYS -0.131850 -0.145805 0.060045 0.089262 -0.012069 -0.182776 0.020365 0.271555 -0.153947 -0.178773 -0.182248 0.062049 -0.036116 0.138031 -0.029438 -0.060048 -0.011321 -0.226796 0.009724 0.123063 0.106483 -0.006641 -0.023443 -0.080026 0.368675 0.206243 -0.099722 0.009727 -0.059355 -0.137047 -0.283483 0.032624 0.125196 0.158954 -0.164327 0.126805 0.075739 0.315941 0.078021 0.145225 -0.079476 0.001969 0.017028 0.048797 0.079374 -0.047748 0.210015 -0.091308 -0.230441 -0.176640 -0.025348 0.029450 -0.111421 -0.278459 -0.018032 0.124692 -0.024603 0.036925 -0.075483 0.003101 -0.011118 0.057868 0.220663 -0.173536 0.141216 -0.015792 0.034784 0.081126 0.022852 -0.235668 0.273975 -0.157513 -0.058684 -0.171054 -0.250489 -0.137583 0.030095 -0.151960 0.210282 0.102289 -0.126456 -0.301384 0.322052 0.063113 -0.182084 -0.108788 0.072061 0.230252 0.005111 0.060796 -0.051820 0.058138 0.138116 0.024317 0.083051 0.187842 -0.347044 0.117253 -0.139893 0.029108 0.075544 -0.241615 0.326692 -0.129926 -0.146705 -0.142639 0.065039 0.044142 0.296736 0.023420 0.019093 -0.080352 0.019769 0.017570 -0.033544 0.136390 0.014273 0.097187 -0.108776 0.025422 0.110810 0.170194 0.090932 0.053955 -0.023066 -0.096638 -0.240673 0.386312 0.102908 0.036419 0.070763 0.208023 0.180709 -0.078612 0.120122 0.067448 0.183924 0.078989 0.254905 -0.143865 -0.044541 0.139432 0.028701 0.052931 0.216511 -0.183066 -0.171870 0.186922 -0.215874 -0.026439 -0.128097 0.070783 -0.037280 0.151851 -0.009230 -0.124137 0.089765 -0.047970 0.105346 0.197557 0.074543 -0.013638 -0.052843 -0.009120 -0.169739 -0.008167 0.046603 -0.094811 -0.154163 -0.102318 -0.107987 -0.190634 -0.174693 0.043840 -0.161060 0.094304 -0.218285 0.102592 -0.021477 0.144478 -0.070669 -0.176119 0.081098 -0.087090 0.154002 -0.109252 -0.087079 -0.346979 -0.086267 0.018879 0.089806 0.146974 -0.303468 0.439555 -0.150036 0.035007 -0.144417 -0.310804 -0.023606 -0.156496
TQM 0.025222 -0.004047 -0.240241 -0.188740 0.057251 -0.138074 0.097654 0.268345 -0.142475 0.088576 -0.136176 -0.031516 -0.350937 0.156161 -0.085028 -0.254830 0.225801 -0.058304 0.052854 0.094760 0.247439 0.004963 0.041360 -0.032625 -0.154732 0.107832 0.111686 -0.220005 0.115242 0.379846 0.079616 -0.051008 -0.084462 0.295234 0.052421 -0.088518 -0.098022 0.096265 0.122326 -0.020199 -0.246627 -0.032678 0.067971 -0.265752 0.162258 -0.183664 -0.022005 0.076590 0.549790 -0.119458 0.079172 -0.006782 -0.143137 -0.048287 -0.336938 -0.216581 -0.067717 -0.032263 0.291914 -0.182585 -0.110684 0.007056 0.075733 -0.193069 -0.249621 -0.100070 -0.079189 -0.026464 0.208953 -0.275026 -0.090292 0.012598 -0.050886 0.203539 -0.082398 0.320431 0.061563 -0.104540 -0.037285 -0.325551 0.022810 -0.042793 -0.139008 -0.211971 -0.337274 -0.177922 -0.165383 -0.061442 0.111697 0.124623 -0.019771 -0.074779 -0.044915 -0.077628 -0.052794 0.102401 0.025168 -0.073589 0.477215 0.146449 0.114810 -0.219784 0.075630 -0.031641 -0.197383 0.114582 -0.105836 0.063772 -0.147702 0.057576 -0.000131 -0.147242 0.048810 0.104972 -0.092124 -0.083433 -0.027806 0.156221 -0.066371 0.215874 -0.049695 -0.099945 -0.080466 0.087635 0.003867 -0.218464 0.233746 0.159036 0.092606 -0.144055 0.156848 0.084428 -0.047832 0.224930 -0.077815 0.031877 0.094371 -0.178561 0.217272 0.043174 -0.167715 0.057704 -0.105999 0.046444 0.060590 -0.109544 -0.120719 0.222078 -0.121328 -0.129876 -0.124480 0.079422 -0.130133 0.145924 0.072350 0.095038 0.209387 -0.118995 -0.357359 -0.022992 0.019279 0.026100 0.242664 0.169000 0.104663 -0.029018 -0.065054 -0.058887 -0.295114 -0.057004 0.023876 -0.227799 -0.169990 0.106844 -0.130029 -0.030831 0.075739 -0.118883 -0.056717 -0.191056 0.238764 0.120953 0.293490 0.000606 -0.126684 0.114130 -0.117820 0.061148 0.201180 0.005671 0.139190 -0.206527 0.186595 -0.082622 -0.146215 0.142382 -0.075752 -0.306157 0.276266 -0.007454
HHV -0.032014 -0.086069 0.104154 -0.122269 0.122637 -0.121823 0.077462 0.054702 0.083098 0.154216 -0.255819 -0.062574 -0.138267 -0.194713 0.039191 -0.207840 0.001093 -0.100296 -0.219512 -0.046505 0.112822 -0.040235 -0.027203 0.081541 0.022137 0.117047 -0.106088 -0.078634 0.002075 0.177219 -0.196469 0.017645 -0.117339 0.059858 -0.222179 0.034434 0.037973 0.027550 0.198102 -0.156617 -0.020393 0.019049 0.071907 0.065056 -0.086905 0.056088 0.060552 0.051354 0.024059 0.028694 -0.022699 0.004358 0.031065 -0.102083 -0.024334 0.026432 -0.125542 -0.062579 0.076822 0.011781 -0.061817 0.012525 0.020927 -0.212665 0.181759 0.133596 0.033160 0.008912 0.192552 -0.149320 -0.055639 -0.078536 0.007219 -0.228101 0.006339 -0.045718 0.051251 -0.039725 0.132651 -0.013434 -0.201701 -0.165600 0.155539 0.213068 -0.056890 -0.195234 -0.096465 -0.024147 -0.309583 -0.245344 0.020507 -0.036213 -0.135200 0.032389 0.212442 -0.115963 -0.101021 0.054527 0.097771 0.122513 0.255910 0.009062 0.251214 -0.098012 -0.179010 -0.142221 -0.028133 -0.023052 -0.064395 0.003901 -0.027651 -0.019603 -0.092558 -0.146004 0.014497 -0.055379 -0.161362 0.123029 -0.016628 -0.025061 0.112998 0.080811 0.027545 -0.117180 -0.089457 -0.105822 -0.126409 0.180676 0.156499 0.033603 0.015309 0.305436 0.076640 0.023516 0.029830 0.145789 -0.013134 0.104856 -0.020652 -0.055310 -0.009304 -0.040996 -0.116345 -0.049603 0.115989 0.139405 0.097141 -0.048699 -0.082938 0.065478 0.210412 -0.001367 -0.249388 -0.017317 0.011313 0.109982 0.146064 0.184890 -0.037846 0.132607 0.280961 -0.039002 -0.118006 0.038935 -0.176553 -0.000933 -0.186887 0.133155 -0.082240 -0.086509 -0.312025 0.081159 -0.075299 0.079149 -0.073216 0.147040 -0.199428 0.060816 0.076696 -0.076310 -0.342209 0.018358 -0.022147 0.086193 0.029368 0.025740 -0.126681 -0.082478 0.044729 -0.111973 0.185628 0.038920 -0.060191 -0.124034 -0.010544 -0.016549 0.083921 -0.154607 -0.050878 -0.104438
TMN -0.059805 -0.096612 -0.068210 0.016460 0.428554 -0.135727 0.171892 0.124728 -0.098572 -0.045041 -0.011307 -0.077067 -0.040650 0.091661 -0.019569 -0.032994 0.062756 -0.177749 0.093592 0.125511 0.243379 -0.127415 0.021304 0.029174 0.252784 0.151887 0.120588 0.187533 -0.179203 0.204699 -0.268149 -0.059368 0.036356 -0.067483 0.020892 -0.043580 0.062791 0.090850 0.211892 -0.196241 -0.087247 0.020744 -0.049647 -0.189763 0.034003 0.092353 -0.134995 -0.116815 0.096162 -0.120090 -0.139933 -0.229143 0.098575 -0.005301 -0.114761 0.029609 -0.176268 -0.189260 0.254415 0.120244 0.333227 -0.052271 -0.012532 -0.272665 -0.097520 -0.015104 -0.095878 0.015257 0.066793 -0.189538 -0.041063 -0.043917 -0.101849 -0.033568 -0.153554 -0.039757 -0.125366 0.047333 0.032615 -0.135020 0.012936 -0.022746 0.174547 -0.143032 -0.121347 0.015592 -0.083849 -0.112591 -0.080109 0.124987 -0.001300 -0.152849 0.225981 0.064242 -0.032830 -0.001286 -0.066012 -0.049131 0.244327 0.093251 -0.018746 -0.079296 0.069627 -0.002273 -0.291156 -0.140768 -0.144583 0.075552 0.030060 0.055054 -0.102048 -0.125440 0.049222 -0.036184 0.000614 -0.023403 0.196478 0.037335 0.231522 0.111270 0.050662 0.159364 -0.096705 -0.039055 0.075485 -0.109638 0.041340 -0.113885 -0.032393 -0.161903 0.083681 0.146344 -0.050408 0.089265 0.118722 0.164647 0.156264 -0.072691 0.038682 -0.118258 -0.277635 0.101513 -0.018463 -0.058784 -0.035010 -0.062941 -0.104070 -0.167600 0.045088 0.006778 -0.111492 0.163978 -0.034905 -0.062557 0.137586 0.011590 -0.130713 -0.093565 0.130984 0.080336 -0.263082 0.038758 0.014997 0.154518 0.034228 -0.122194 0.114309 -0.169341 -0.083406 -0.073226 0.027867 -0.200587 -0.194849 0.172130 -0.053924 0.220868 -0.107146 -0.130757 -0.100037 0.124938 -0.017762 0.009939 0.052726 -0.059371 0.092991 -0.044484 -0.136280 -0.154619 0.081938 -0.281283 0.129134 -0.071270 0.037593 -0.279396 0.049155 -0.012156 -0.032344 -0.297018 0.072423 0.024060
RMF 0.084338 -0.142108 -0.070486 -0.035624 0.027477 -0.111994 0.004644 -0.238732 0.107013 0.019947 -0.031034 0.186715 0.128427 0.040822 -0.157238 -0.146235 -0.005676 -0.082661 -0.073427 -0.140918 -0.238821 0.061881 0.081717 0.113594 0.231716 0.229795 -0.047363 0.181296 -0.178193 0.056086 -0.024283 -0.122563 -0.041671 -0.108432 -0.016700 -0.142038 0.023512 -0.153484 0.129089 0.124362 -0.116853 0.294080 -0.016024 -0.083557 -0.195862 -0.069101 -0.165230 0.025830 -0.146433 -0.087882 0.241219 -0.037641 0.087714 -0.022768 -0.022057 -0.207962 0.181552 -0.180537 0.188778 0.044690 -0.062698 0.066890 0.195179 -0.008708 -0.071749 -0.025322 -0.003391 -0.105282 0.120240 -0.150573 0.029504 -0.107552 0.082207 0.009212 0.044059 0.080199 -0.084923 0.067866 0.176422 -0.057094 -0.072369 -0.007649 -0.090492 -0.017315 -0.091976 -0.121901 -0.042296 -0.029252 0.015567 -0.003725 -0.036417 0.076088 0.050867 0.081603 0.114983 -0.040176 -0.025760 -0.047445 -0.075467 0.025081 0.129913 -0.070196 0.174601 -0.219410 -0.021858 -0.154754 0.146767 0.173309 0.131263 0.142804 -0.220215 -0.029584 -0.232097 -0.148547 0.181974 0.219502 0.145997 0.076808 0.099091 -0.041729 0.044414 0.059991 -0.179400 0.118397 0.154987 -0.290611 -0.006560 0.258423 -0.063644 0.108225 0.012378 0.145969 0.121043 0.044273 0.199988 0.097479 0.124686 0.092196 0.273357 -0.094290 -0.022785 -0.117981 0.052392 0.172240 -0.033455 0.082833 0.037329 0.064877 0.108124 0.070461 -0.083434 0.155764 0.009800 -0.032465 -0.047915 -0.259369 0.056138 -0.150723 -0.049345 0.173107 -0.008628 0.096149 0.124892 -0.022223 0.012659 -0.064633 -0.062117 -0.138495 -0.018240 -0.069384 -0.058147 -0.053457 -0.065745 0.067668 -0.245501 0.165856 -0.073433 0.000264 0.120479 0.128963 0.138354 0.026002 0.150615 -0.100474 -0.008481 -0.055946 0.003442 -0.153479 0.059310 -0.117042 0.134551 0.065061 0.077570 -0.155633 0.017880 0.151884 0.159184 0.179215 0.125614 -0.133738
HHP -0.115120 -0.097566 0.041687 -0.133577 0.180000 -0.060868 0.110592 -0.039552 0.262953 -0.386800 -0.399757 0.112912 0.075790 -0.067554 0.091765 -0.205319 -0.012344 0.170722 -0.117834 -0.047361 0.100738 -0.117624 0.071406 0.001751 0.216387 0.189409 -0.063400 0.094789 -0.350359 0.016577 -0.324149 -0.065629 -0.125490 0.037974 -0.272264 0.037868 -0.035623 -0.252868 0.097214 0.092397 -0.054264 -0.134502 -0.027385 0.108758 0.198792 0.160595 -0.269816 0.203229 -0.078785 -0.345591 0.008231 0.146794 -0.316014 0.278923 0.113141 -0.120470 0.065275 0.005076 0.034329 0.151338 -0.080819 -0.050304 0.094008 -0.137366 0.113565 0.165502 -0.105169 0.107350 0.292538 0.051201 -0.021818 0.060417 -0.192071 0.021567 -0.002482 -0.074763 0.232124 -0.422316 0.144451 0.002047 0.001747 -0.007249 0.046496 0.102201 -0.154825 -0.012297 -0.020220 0.207874 -0.041377 0.028708 -0.023362 -0.026410 0.158459 0.089084 -0.082151 0.099299 -0.069542 0.038542 0.241345 0.034759 0.145891 -0.039131 0.104415 -0.053953 -0.392728 0.134451 -0.165150 0.149001 0.049155 -0.078224 0.010271 -0.213326 0.049679 -0.110480 -0.210112 0.232528 0.030518 0.051940 -0.096376 0.087922 0.127257 -0.029841 -0.210642 0.139170 -0.242556 0.065892 0.009085 0.192416 0.207233 0.367391 -0.024842 0.045851 0.043409 0.022349 -0.186000 0.035987 0.205916 0.007523 0.285697 -0.190760 0.206491 0.040232 -0.016416 0.044864 0.323350 0.024722 0.146386 0.022201 0.175644 0.107415 -0.178941 0.185167 -0.206092 -0.017883 0.026367 -0.163581 0.075147 -0.123630 -0.095443 -0.068147 -0.079543 -0.249561 -0.132896 0.245483 0.065863 -0.062396 -0.028139 0.013192 -0.013714 -0.189514 -0.131523 0.047270 -0.121214 0.339954 0.137353 -0.085760 -0.094409 0.074654 -0.128038 -0.078185 -0.056760 0.216372 0.162837 0.020874 0.126476 -0.098031 0.067360 -0.267632 0.246014 0.069956 0.109976 -0.047563 0.093983 -0.216887 0.056100 -0.265192 -0.023707 -0.048342 -0.028912 0.057370
MDQ -0.149599 0.138898 0.169692 0.093742 0.093060 0.200633 0.064807 0.310800 0.148139 0.295327 0.069547 -0.208696 -0.131985 0.556861 0.303990 -0.318529 -0.054872 -0.195572 0.001800 0.042284 0.070190 0.046027 -0.184661 -0.289892 0.464996 0.448930 0.289602 0.115513 0.499845 0.271251 -0.236767 -0.238026 0.098288 0.186523 0.147003 -0.006490 -0.157316 0.340171 0.109398 0.029992 0.091586 0.049923 0.096502 -0.168856 0.212138 0.039664 0.093844 -0.219942 -0.323651 -0.026932 0.485266 -0.079774 0.092168 -0.436667 0.069370 -0.235613 -0.394175 -0.144191 0.159748 -0.198097 0.538517 -0.024030 0.063404 -0.070962 0.200143 -0.105792 0.068927 -0.411332 -0.013034 -0.253595 -0.060136 0.362693 0.057553 -0.008710 -0.374780 0.400248 -0.061009 -0.304207 0.049623 0.068455 -0.115596 -0.157247 0.233024 0.010318 -0.126883 0.122711 0.076822 0.286635 -0.158467 -0.061360 0.214813 -0.254876 0.130659 0.044954 -0.159433 0.223512 0.320956 -0.025705 -0.077764 -0.064721 0.259405 0.137098 0.172049 -0.175812 -0.169772 -0.111494 -0.918386 -0.094900 0.196293 -0.140895 -0.302872 0.244412 0.166095 -0.247884 -0.209682 -0.119639 -0.016873 -0.072591 0.030528 0.310579 0.500381 0.183003 -0.358584 0.053074 -0.179117 0.001069 0.110209 -0.062740 0.098827 0.026305 0.258681 0.000653 -0.137593 -0.009191 -0.065637 -0.007916 0.082207 -0.046738 0.104766 -0.049250 0.068678 -0.026124 -0.127728 0.170799 0.096433 0.085411 -0.179980 -0.175617 -0.249058 -0.223080 -0.113513 0.033186 0.035463 0.132437 -0.098711 -0.136293 0.155245 -0.067247 -0.219686 0.046853 -0.377796 -0.143494 0.193289 0.049809 0.196155 0.277645 0.088330 0.025726 -0.070565 0.281257 -0.274331 -0.313950 -0.256143 0.098936 -0.176609 0.479762 0.063524 0.469671 0.326154 0.098834 0.125415 0.466428 0.208679 0.171979 0.149934 0.175440 0.044897 -0.122003 0.325475 0.056534 0.275223 -0.103013 -0.045880 0.293942 -0.085287 0.096776 0.086125 0.105898 -0.084918 -0.028417
CVI -0.206483 -0.013954 -0.177812 -0.134066 0.072274 -0.157278 0.104641 0.117766 -0.005354 0.169178 -0.146337 0.000625 -0.156891 0.191532 0.026678 0.017239 -0.013963 -0.347928 -0.014292 -0.116718 0.092955 0.013844 -0.000356 0.000130 0.177404 -0.202600 -0.014372 0.047997 0.180236 0.159350 -0.159326 0.203751 0.080388 -0.078937 0.121665 0.128362 0.032593 -0.177997 0.204271 -0.233717 -0.109806 0.005686 0.097458 0.010760 0.083577 -0.013627 -0.025789 -0.115611 -0.207598 0.028213 -0.121080 0.016874 0.266490 0.014046 -0.072339 0.017421 -0.036420 -0.110232 0.120029 0.061776 0.044397 -0.001175 0.070623 -0.087219 -0.021799 -0.124954 -0.019295 -0.212419 0.068986 -0.225109 -0.009236 -0.119044 0.044767 -0.108297 0.130471 -0.034931 0.092712 -0.008920 -0.049016 -0.303285 0.133777 -0.017033 0.216593 0.112290 0.096784 -0.217872 -0.127474 0.049871 0.271825 -0.058647 0.004669 0.012392 -0.288082 0.157748 -0.003880 0.070436 -0.167159 0.004550 -0.237096 0.229654 0.026668 0.028598 0.153975 -0.018268 -0.418129 -0.053633 0.049603 0.126215 0.002332 0.065802 -0.032844 0.104171 -0.024181 0.132013 0.023819 -0.026566 -0.160985 0.093536 0.079992 -0.071241 0.058366 0.063252 -0.110309 0.072133 0.103995 -0.145782 0.152600 0.205546 -0.038097 0.030335 0.074509 -0.008113 -0.073883 -0.054510 0.140463 0.031461 -0.103613 0.075858 -0.065840 0.035533 0.179080 0.089999 -0.041185 -0.272386 -0.010729 0.282774 0.023709 0.278543 0.225557 0.048691 0.104614 0.081802 -0.020458 0.018033 0.087014 0.192643 -0.029732 0.066548 0.064603 -0.010517 0.067115 0.096011 -0.243926 0.165535 0.051569 -0.190768 -0.199846 0.038258 0.021164 -0.077375 0.034129 -0.007157 0.027059 0.245718 -0.234642 0.196387 -0.124023 -0.092020 0.037371 0.087935 0.215445 0.048195 0.155927 -0.040515 0.028550 -0.045260 -0.131646 -0.064851 0.251900 -0.159476 -0.006083 -0.062056 0.062091 0.022962 -0.102171 -0.266887 0.254075 -0.022279 -0.260034 -0.012058
NSM -0.310628 -0.084922 0.063496 -0.060179 0.260648 -0.206931 -0.034502 -0.030186 0.054689 0.168851 -0.155973 -0.045017 -0.055373 0.088780 0.022901 0.061376 -0.111914 -0.313662 0.032133 0.129290 -0.038597 -0.024429 0.226906 -0.102127 -0.031561 -0.076622 0.030374 -0.022461 0.064041 0.279884 -0.109163 -0.099455 0.011620 -0.023691 0.163051 -0.064604 -0.018422 0.006264 0.083439 0.059372 0.034716 0.015174 -0.020890 0.117909 0.059989 -0.035620 -0.127446 -0.233386 -0.068878 -0.151397 0.034372 -0.097622 -0.280261 0.246449 -0.006933 -0.123872 -0.185121 -0.175748 0.200253 -0.030336 0.147647 0.071382 0.130923 0.144495 -0.178796 -0.166466 0.199857 -0.202475 0.120874 0.044537 0.103764 -0.163816 -0.067503 0.224142 -0.005929 0.176115 0.093555 0.055893 -0.338430 0.030747 0.347075 0.097647 0.025207 0.072833 -0.263342 0.130363 0.018628 -0.268285 -0.083771 0.188556 -0.089810 -0.025668 0.159887 -0.072378 0.119539 0.146272 -0.099596 -0.025213 0.195245 0.122116 0.014448 -0.214496 0.111466 0.113505 -0.106070 -0.165633 -0.126615 -0.040653 0.253998 0.057686 -0.046837 0.090431 -0.089832 -0.098530 -0.036912 0.128781 0.057218 0.132781 -0.077020 0.235536 0.271945 -0.128784 -0.293040 0.276050 -0.001292 -0.170110 0.027610 0.151785 0.173091 0.005802 0.168384 0.068248 0.273917 -0.193200 0.026573 -0.244994 0.135152 -0.009368 -0.155150 -0.034856 -0.226702 -0.097819 -0.062649 -0.114047 -0.139641 -0.044964 -0.038792 0.188376 -0.162163 0.025635 0.026193 0.207278 -0.043005 0.105198 0.235398 0.034015 0.064186 0.112562 0.034628 0.110474 0.022454 0.179299 0.077412 -0.096928 0.156857 -0.048955 -0.266326 -0.117472 -0.266435 -0.245331 0.039473 -0.230456 -0.115753 -0.053675 -0.365385 0.094020 -0.105011 -0.118299 0.005145 0.063225 0.034322 -0.110176 0.123220 0.022605 -0.178701 -0.100967 -0.212782 -0.018189 -0.024688 -0.169712 0.003471 -0.124096 -0.098016 0.305743 -0.089562 -0.047901 0.058990 -0.208440 0.161164 0.031421
PWV 0.023372 0.088598 -0.004146 -0.035041 0.024536 -0.007636 0.118855 0.039150 -0.126976 0.002845 -0.104218 0.004450 0.046239 -0.030689 0.062228 -0.121304 0.114685 0.054352 -0.242960 0.188382 0.060122 0.204467 0.098645 -0.102573 0.032598 -0.127596 -0.122618 -0.083204 -0.164926 0.039289 -0.188347 0.050213 0.192042 -0.167481 -0.122696 0.057231 -0.051800 -0.046214 -0.054489 0.078522 -0.060455 -0.017499 0.111710 -0.154262 0.044510 0.030322 0.081422 -0.095271 -0.018754 -0.053533 0.000315 -0.034860 0.046002 -0.010919 0.069002 -0.071390 -0.152704 -0.242502 0.280435 -0.053734 0.017407 0.071247 0.175167 -0.144882 -0.108221 0.045478 -0.035178 0.114612 -0.049529 -0.150202 0.076169 -0.000617 -0.007564 0.061500 0.115598 0.142428 0.015012 -0.050408 -0.001689 0.021347 0.005239 0.036523 0.117890 0.006945 -0.095801 -0.057349 -0.030505 0.228477 -0.028194 -0.310004 -0.120175 0.026577 -0.063292 0.128507 0.023583 0.129677 0.093814 0.072743 -0.042140 0.090636 0.154098 -0.115377 0.115637 0.002046 -0.157112 -0.037446 -0.237207 0.142103 0.092713 0.079031 0.224099 -0.045809 0.034755 -0.066332 0.090981 -0.004597 0.054594 -0.048002 -0.162756 -0.017981 0.091258 0.027879 -0.028233 -0.020066 -0.222777 0.018474 0.053008 0.062908 -0.003136 -0.005788 -0.099995 -0.098571 0.109094 -0.028665 0.037951 0.105046 0.058909 0.135273 -0.022679 0.069878 0.110961 0.104370 0.071913 -0.107470 0.061299 0.275312 0.104028 0.141326 -0.124039 0.045148 -0.120376 -0.036687 -0.040872 -0.008050 0.042511 -0.090287 0.061238 0.027353 0.161105 0.047911 -0.073807 -0.010752 0.086231 -0.107306 -0.102981 0.113012 -0.102083 0.059534 -0.062348 -0.058001 -0.208237 0.091626 -0.179726 0.054250 -0.229962 -0.146113 -0.088707 0.112585 -0.075617 0.001450 0.085074 -0.053608 0.163039 0.024338 -0.130769 0.047755 0.029485 -0.067255 -0.039354 -0.011821 0.095615 -0.116152 -0.021077 0.048284 -0.032786 0.197432 -0.067256 0.077212 0.024466 0.009147
HIQ -0.074404 -0.253869 0.043871 0.139648 0.087487 -0.037385 0.012685 0.017731 0.193973 -0.087729 -0.109727 0.084487 -0.055621 -0.063110 -0.161443 -0.248360 0.208511 -0.042122 0.000963 0.051716 0.170638 0.062469 0.068464 0.010736 0.166293 0.090237 -0.001762 0.237754 -0.092354 0.011461 -0.146801 0.077385 -0.045846 0.059423 0.013668 0.022568 0.157679 -0.069266 0.254747 0.023386 -0.054274 0.103716 0.267829 -0.190149 0.000224 0.057308 0.027105 -0.141068 -0.028432 0.129908 -0.107526 0.175175 -0.073187 0.106970 0.019015 -0.086199 -0.141180 -0.152095 0.243889 0.010461 0.042325 -0.024213 0.119241 -0.198971 -0.116539 0.086925 0.041431 -0.081181 0.098557 -0.253337 0.098520 -0.174490 -0.085301 -0.282685 0.015787 0.004411 0.120322 -0.116643 -0.024620 -0.039278 0.075715 0.133346 -0.160721 -0.030969 -0.170890 -0.026773 0.108276 -0.014439 -0.053141 0.016787 0.051866 0.026831 0.103860 0.066650 0.023640 0.075870 -0.096661 -0.040875 0.141097 0.243746 0.143237 -0.105006 -0.071179 -0.020111 -0.265234 0.106137 -0.026879 0.001187 -0.083801 0.044445 -0.125638 -0.115985 -0.051732 -0.159023 0.076536 0.217439 -0.112882 0.019351 0.053807 -0.049810 0.087381 0.061431 -0.032394 -0.084007 0.132262 0.151207 -0.000677 0.236941 0.028382 -0.126010 -0.061279 0.092854 0.080740 0.182019 -0.014127 0.098021 0.120743 0.156056 0.134007 -0.101200 -0.251918 -0.019461 -0.145837 -0.005138 0.056207 0.148421 -0.111983 0.170958 0.098273 -0.086219 -0.186139 -0.070452 0.007069 -0.070778 0.113024 0.137112 0.107316 -0.032827 -0.087600 -0.009416 -0.116124 0.283940 -0.094944 -0.079222 -0.034747 -0.095666 -0.173696 -0.162717 -0.019954 -0.090907 -0.019352 -0.235189 -0.075400 -0.117790 0.131274 0.051885 0.109331 -0.145517 -0.105049 0.136480 0.170029 0.077100 0.180804 -0.040441 0.068199 -0.071351 -0.023200 -0.060871 -0.038214 0.010421 0.233532 0.075638 -0.059488 0.031741 0.056412 -0.079217 -0.038992 -0.172199 -0.087969 -0.237487
MMV -0.186230 0.062022 -0.231339 -0.041694 -0.033094 -0.184163 0.191140 0.041888 -0.130532 0.081592 -0.137866 -0.018327 -0.053876 -0.041737 -0.012745 -0.265675 0.107764 -0.036945 -0.124913 0.081066 0.107272 0.129103 0.046716 -0.015190 0.116529 0.006254 0.119290 0.038962 -0.011416 0.152103 -0.056989 -0.118297 0.122065 -0.046818 0.202945 -0.340673 -0.097603 -0.156071 0.205694 -0.054763 -0.103299 0.036453 0.227534 -0.098198 0.000423 -0.043857 -0.220208 -0.209411 -0.275552 -0.137374 0.200644 -0.222932 0.062068 -0.070063 0.075697 -0.053426 -0.064187 -0.204332 0.112452 -0.004248 0.188430 0.175818 0.131385 -0.082658 0.029673 -0.090690 -0.145399 -0.002226 0.038150 -0.092527 -0.141242 -0.056617 -0.029265 0.213546 -0.140635 0.162816 0.048567 -0.068769 -0.244815 -0.181600 0.081320 0.076243 0.157811 0.061976 -0.071222 -0.162592 -0.082706 0.159904 -0.110253 0.058866 -0.116162 0.115284 0.130981 0.113387 0.172769 0.121852 0.089156 0.027922 -0.027562 0.191047 0.102697 0.026929 0.107615 0.051928 -0.357261 0.032148 -0.305759 0.040134 -0.016615 -0.007487 -0.102992 0.052061 0.006885 0.185906 0.225805 0.139586 0.189020 -0.054271 0.042786 0.085862 0.203852 0.001890 -0.143771 -0.013469 0.035183 0.063689 0.119678 -0.001370 -0.080963 -0.009645 0.089402 0.150171 -0.009460 -0.082456 -0.015714 0.007671 0.027910 -0.096277 -0.078734 0.128727 -0.207697 -0.113996 0.152605 -0.059555 -0.022286 0.012393 0.164900 0.053494 -0.021899 -0.079320 -0.290578 0.003107 -0.003971 -0.002941 -0.148468 0.086074 0.190899 -0.159494 0.076680 0.048168 0.200774 0.069828 -0.013896 0.050670 0.030578 -0.045005 -0.002131 0.021417 0.015775 -0.025189 0.048814 -0.059921 -0.148962 0.036256 -0.100778 0.057457 -0.006894 -0.042371 0.172916 0.030392 -0.214071 -0.004700 0.072112 -0.202779 0.042934 0.192608 -0.116774 0.009299 0.146944 0.021084 0.161093 -0.023229 -0.042924 0.001707 -0.329672 -0.154785 -0.068812 -0.044277 0.090524 0.125509
VIW 0.055195 0.046625 -0.099438 -0.041983 0.023771 0.052712 0.142818 0.075066 -0.396782 0.115173 0.096242 0.058269 0.057116 0.093214 -0.025256 0.083678 -0.078827 -0.061773 -0.219413 0.068523 -0.172115 0.282148 0.062667 -0.014891 0.119424 0.088844 -0.032718 0.178506 0.039607 0.103392 -0.247759 -0.116259 0.106893 -0.069037 -0.085612 -0.258331 0.015941 -0.125281 0.115944 0.031484 0.119672 -0.229129 0.018926 -0.081795 -0.084053 -0.108300 -0.022740 -0.073985 -0.026277 0.033118 -0.120744 -0.167192 0.009539 0.106724 0.114646 -0.097575 -0.022365 -0.004815 0.350838 -0.000244 -0.044683 0.053840 0.284836 -0.064522 -0.097577 -0.082535 -0.161394 0.083124 0.096341 0.041556 -0.030614 0.034908 -0.146425 0.051394 0.079516 0.086868 0.189513 0.080007 0.265303 0.086305 0.203335 -0.029003 0.086232 0.135258 0.045019 -0.048946 0.080283 0.072492 0.125462 0.005122 0.008490 -0.080603 -0.134771 0.106421 0.132296 0.046664 -0.249993 -0.172517 0.028442 0.380434 -0.007337 -0.379252 0.138231 0.051916 -0.221257 -0.179211 -0.213419 -0.067603 -0.143037 -0.030229 -0.290330 -0.126772 0.019289 -0.113475 -0.229998 0.110787 -0.039174 -0.045039 -0.010994 0.057182 0.323364 0.157396 0.042278 -0.109788 -0.010083 -0.100720 0.075996 0.213908 -0.008770 -0.083390 -0.206257 0.188511 -0.026234 -0.027185 0.012708 0.016801 -0.059033 0.083454 -0.036031 -0.031202 -0.100483 0.068156 0.217521 -0.009967 0.024898 0.021070 -0.092582 0.086260 -0.054568 -0.191350 -0.245369 -0.147421 -0.123268 0.206852 0.133745 -0.163211 0.143549 0.035010 0.180386 -0.105919 -0.082382 0.201966 0.119073 -0.159304 0.105234 -0.163049 -0.165700 0.032614 -0.287771 0.156198 0.020256 -0.173392 0.013417 0.367790 -0.213452 -0.116378 -0.107708 0.062481 0.014354 -0.008444 -0.034898 -0.028906 0.267069 -0.052112 0.183085 0.076588 0.168601 -0.049097 0.204908 -0.138776 -0.238060 0.036339 -0.100897 0.165512 -0.130380 -0.100575 -0.086807 0.017351 -0.041330 0.131989
HQS -0.136758 -0.045649 -0.006197 0.014559 0.284263 0.033159 0.179700 0.068057 0.055662 0.231588 -0.292406 -0.208447 0.083938 0.099671 -0.058249 -0.079632 0.203783 -0.004992 -0.066071 0.125947 0.207281 0.113323 0.126971 -0.103334 0.144017 0.117065 -0.126959 0.184325 0.036355 0.108794 -0.128381 0.109295 -0.257256 -0.055343 0.273352 0.052109 0.175294 -0.073491 -0.021313 0.075067 -0.199988 -0.036479 0.095996 -0.197642 -0.068375 0.136474 -0.001853 0.143491 0.140063 0.126697 -0.279601 0.036652 0.053679 0.027294 0.035423 -0.021579 -0.169805 -0.186980 0.175241 0.104418 0.133973 0.115970 0.242028 -0.226119 0.063980 -0.112264 -0.108258 0.152663 0.037532 -0.100991 0.051738 -0.057171 0.032240 -0.032436 0.116618 0.001609 0.240025 -0.074392 0.076961 -0.183567 0.269833 0.050091 -0.174566 0.224800 0.037249 -0.134819 -0.093151 0.279466 -0.031688 -0.167287 -0.061239 -0.101051 0.033702 -0.106790 -0.154586 -0.119790 -0.011435 -0.206220 0.112263 0.130865 0.058037 -0.343093 0.038148 -0.038292 -0.231292 0.092175 -0.197170 0.038513 0.107803 -0.048281 -0.181570 -0.112922 0.029838 -0.119018 0.112315 0.018939 -0.050669 0.264949 -0.115616 -0.215909 0.076707 -0.000406 0.026567 0.056155 0.003764 -0.027682 0.054355 0.286700 0.086771 -0.080968 0.015962 0.218045 -0.163438 0.078650 0.102091 0.133651 0.041237 0.071963 0.058720 -0.091293 -0.052203 -0.156325 0.078817 0.032569 0.111114 -0.043901 0.071734 0.011502 -0.092265 0.140155 -0.112918 0.008158 -0.126384 0.040495 -0.056309 0.098631 -0.147482 0.107484 -0.188916 0.065275 0.069974 0.130074 -0.231212 -0.001811 -0.041829 -0.145202 -0.144666 -0.168379 -0.037123 -0.058810 -0.130087 -0.249294 -0.142948 -0.089707 -0.225367 -0.103847 0.123602 0.091666 -0.272799 -0.080087 -0.061667 0.015747 0.047317 0.001907 -0.120305 -0.227117 0.326603 -0.027334 0.117798 -0.210107 0.161992 -0.062798 0.105991 0.296013 -0.231214 0.012947 -0.019560 0.035484 0.039031 -0.157915
EIC -0.273488 -0.017858 0.028289 -0.123630 -0.134425 0.273065 -0.166301 -0.241146 0.182751 -0.113264 0.144396 -0.302376 -0.230595 -0.068840 -0.354675 -0.006583 0.120645 -0.397085 -0.338965 0.204710 -0.152581 0.313441 -0.119095 0.023817 -0.148881 0.223643 -0.008576 0.159142 0.175586 0.541827 -0.155400 0.331472 0.083949 -0.249137 0.294207 -0.081817 -0.269403 0.116294 -0.015025 -0.166195 -0.142009 0.083838 0.008859 0.187325 -0.094699 0.381072 0.038571 0.059907 0.233826 -0.236170 0.077942 0.305330 0.213037 0.054841 0.216635 0.020685 0.287220 0.390375 0.674486 0.252390 -0.029409 -0.036747 -0.084627 0.103187 0.030252 -0.098130 -0.211326 -0.335369 0.384617 -0.060499 -0.148644 -0.106469 0.190719 -0.299293 -0.025797 0.345157 0.054758 -0.256559 0.027599 -0.266440 0.494566 -0.069964 0.321142 0.078997 0.368881 0.069597 0.130935 -0.271104 -0.293511 -0.133011 0.064974 0.040052 -0.023478 0.178114 0.313455 0.304785 0.187469 -0.243968 -0.124953 -0.093210 0.126741 -0.247424 0.213829 0.002545 -0.290059 -0.158062 0.413757 -0.075169 0.057413 0.226341 -0.150248 -0.017582 -0.154375 0.130363 0.276499 0.322176 -0.185669 0.005964 -0.167606 -0.193003 0.421549 0.256089 -0.208466 -0.061849 0.240488 -0.413819 -0.403619 0.496866 0.084537 0.314222 -0.196673 -0.189001 0.236317 -0.377403 0.257019 -0.039197 0.197311 0.076323 0.316125 -0.358499 0.218136 -0.023964 -0.175686 -0.259320 0.105953 -0.257997 0.228168 -0.068792 -0.405030 0.546949 -0.152112 0.110320 0.064089 0.033334 -0.267537 0.148896 -0.205872 0.048743 0.146419 -0.158074 -0.709771 -0.042020 -0.179671 -0.124267 0.152997 0.068653 -0.045737 -0.014787 0.234866 -0.075630 0.284396 -0.214528 0.041581 0.255666 0.019375 -0.005644 -0.027018 -0.321842 0.247189 -0.191792 0.096183 0.455409 0.174678 0.215099 -0.391229 0.247456 -0.260059 -0.140094 0.062384 0.164610 0.452472 0.245171 -0.133334 0.019352 -0.283212 0.204014 -0.179801 -0.217337 -0.093347 0.081743
FHI -0.111904 0.025751 -0.005973 -0.116394 0.230069 -0.012154 -0.121331 0.009491 0.058431 0.080654 -0.128354 0.237003 0.005678 0.034481 -0.068482 -0.016201 0.002379 -0.106470 -0.100024 0.045884 -0.028812 -0.048138 0.112183 -0.060462 0.178780 0.171598 0.036885 0.174091 -0.067492 0.071977 -0.033115 0.149247 -0.022416 -0.018739 0.067571 -0.049769 0.053697 -0.038197 0.165322 0.000807 -0.101234 0.147181 0.045390 -0.013495 0.000934 0.089576 0.034721 -0.017349 -0.193670 0.063235 0.083363 -0.107096 0.134935 0.086866 0.046259 -0.045428 0.131991 -0.102520 0.198315 0.129369 -0.052412 0.038685 0.096666 -0.080738 0.143678 -0.017131 0.003809 -0.078834 0.023180 0.042432 0.065439 -0.076115 0.024367 -0.056249 -0.109093 0.012158 0.238981 -0.036240 0.200379 -0.035074 0.027436 -0.003202 0.221784 -0.012045 0.063940 0.000131 -0.142820 0.208820 0.069317 -0.125688 0.143681 -0.033599 0.023474 0.142959 -0.077073 0.088016 0.011383 -0.203247 0.046993 0.189884 0.162722 -0.136629 0.137947 -0.187869 -0.220068 -0.092148 -0.055378 -0.014670 0.058842 0.008036 -0.026466 -0.326924 0.065557 -0.029230 0.130028 -0.046642 -0.127437 0.116664 -0.048343 -0.016810 0.290670 -0.118811 0.214204 0.023356 0.049534 -0.081487 0.083634 0.195002 0.041437 0.049586 0.012482 0.145535 0.004698 -0.164646 0.079902 0.003440 -0.004730 0.157118 -0.010075 0.051117 0.012080 0.065538 -0.069253 -0.043086 0.200861 0.231729 -0.056047 0.122170 -0.013283 0.007997 -0.303876 0.061152 -0.111754 0.051357 -0.058791 0.156056 -0.018235 0.128162 0.072962 0.107042 -0.010126 0.068843 -0.003850 0.101415 0.030584 -0.050944 -0.109195 0.012107 -0.108677 -0.221548 -0.044513 -0.176321 -0.023001 0.160817 0.119243 0.069757 -0.223718 0.130850 0.147209 -0.085127 0.038332 0.066972 0.131326 0.056615 0.011945 -0.015350 -0.150760 -0.065833 0.101214 -0.051891 0.142231 -0.117618 -0.008078 -0.006869 -0.041703 0.043801 0.017270 -0.088221 -0.038461 0.096232
TKH -0.152500 -0.167457 -0.018068 -0.081717 -0.052930 -0.095212 -0.007407 -0.003427 -0.019201 0.005935 -0.035756 0.077240 0.019330 0.055868 0.084411 -0.323383 0.058832 -0.249604 -0.050423 0.064662 0.033778 -0.044971 0.150054 -0.015861 0.221997 0.171172 0.020321 -0.090330 -0.061255 0.112123 -0.151156 0.040154 0.052071 -0.138258 0.060232 0.048096 -0.174417 0.033592 0.121556 -0.031059 -0.255848 -0.052774 -0.021582 -0.164239 0.107675 0.089880 -0.006752 0.066912 0.036228 -0.210956 -0.078915 0.058099 0.023885 0.099477 -0.140971 0.002440 -0.059041 -0.070333 0.072001 0.047748 0.035570 0.146273 0.095145 -0.189082 0.149517 -0.023078 -0.186121 -0.097136 0.110801 0.006007 -0.112629 -0.021733 -0.070219 0.063927 0.139341 0.136766 0.117964 0.098659 0.144464 0.021437 0.204079 0.006839 0.208586 0.093632 -0.058888 0.043683 0.062347 0.091978 -0.066772 0.082980 0.139944 -0.065496 0.171834 -0.024558 -0.004703 -0.067130 -0.185172 0.171332 0.083304 -0.037696 0.122700 -0.188526 0.180629 -0.018220 -0.187914 -0.023325 -0.081163 -0.106396 0.124752 0.026975 -0.001879 -0.125837 -0.248653 -0.191445 0.005787 -0.064305 0.059663 0.079102 0.015858 0.052143 0.084119 0.037413 0.049449 -0.141141 -0.135797 -0.130857 -0.049755 0.306038 0.119328 -0.043761 -0.038795 0.157914 0.140619 0.002963 0.090360 0.050151 0.165862 0.023135 0.100589 -0.049232 0.103170 -0.018959 0.016543 0.072924 0.034847 -0.069090 0.030667 0.360775 0.129267 -0.185903 -0.223079 0.123632 -0.035591 0.093123 -0.090864 0.165427 0.043574 0.125214 -0.056299 -0.004646 0.003311 -0.047788 -0.170960 -0.069485 0.001525 -0.108245 -0.018859 -0.059083 -0.063921 -0.116299 0.121089 -0.092894 -0.116539 0.042696 0.046416 -0.202237 -0.045967 0.191948 0.066270 -0.056021 0.100042 0.152119 0.089669 0.163468 0.014349 -0.214672 -0.211983 -0.178371 0.032614 -0.006799 0.034289 -0.059268 -0.068522 0.036962 0.200052 -0.046624 0.061002 -0.188620 -0.055709 -0.114557
ICS -0.179858 0.275770 -0.099641 0.007936 0.165008 -0.058744 0.216180 0.107568 0.038531 0.239307 0.063733 -0.163848 -0.081566 -0.164427 0.133869 -0.116472 0.010676 -0.185189 -0.192305 0.011428 0.073162 0.124287 0.110808 -0.144499 0.089583 0.071047 0.145580 0.130765 -0.100452 0.255802 -0.103562 -0.062442 -0.094690 0.073623 -0.012987 0.064339 -0.050195 -0.052254 0.091304 0.074765 -0.016436 -0.095732 0.192024 -0.142938 0.161043 0.105681 -0.119350 -0.095649 -0.102237 -0.178521 -0.056772 -0.123690 -0.039933 -0.096192 -0.262099 -0.006671 0.089692 -0.019876 0.000473 0.091303 0.076780 -0.146637 0.035891 -0.206279 0.075338 -0.016951 -0.046689 -0.090813 0.030962 0.052746 0.129770 0.099647 -0.042863 0.005907 0.083035 0.072890 0.194691 0.056246 -0.028816 -0.067860 0.241707 0.024985 0.012842 -0.066605 0.089856 -0.068410 -0.126903 -0.108396 0.085476 -0.011561 -0.351959 -0.011134 0.017221 0.087945 0.184695 0.202574 0.011811 0.090816 -0.050724 0.282545 0.140596 -0.145541 0.289980 0.004045 -0.338393 -0.110846 -0.065207 -0.164523 0.043434 -0.112852 -0.275802 0.004573 -0.009466 -0.095085 0.049388 0.164564 -0.149204 0.092265 0.158437 0.033720 0.204198 0.202271 -0.096331 -0.029653 -0.038287 -0.057651 0.099771 0.182348 0.230791 -0.247857 -0.044166 0.088013 0.215620 -0.148344 0.260842 -0.012084 -0.219158 0.216552 -0.151705 0.022257 -0.061975 0.076318 -0.046574 -0.109755 -0.070042 -0.047920 0.019808 0.062638 0.222414 -0.062255 -0.199776 -0.059776 -0.025914 -0.218510 -0.128397 -0.001264 -0.004051 -0.103348 0.211731 -0.069799 -0.047910 0.119698 -0.042993 0.052272 0.054901 -0.143158 -0.050646 -0.056025 0.111023 -0.031574 -0.036155 -0.173310 0.003327 0.100935 -0.169998 -0.142744 -0.175975 -0.163446 -0.026251 -0.118807 0.163279 0.062188 0.127581 0.030277 0.193789 -0.069298 -0.224142 -0.201206 0.038947 -0.091711 0.059089 -0.028889 -0.018212 0.103076 -0.180715 0.047175 0.047373 -0.050544 -0.151433 0.088078
YPH 0.119420 -0.104584 0.318689 -0.003501 -0.269677 0.389074 0.049859 -0.293432 -0.128616 -0.248296 -0.454292 0.240202 -0.335294 0.266905 0.421404 -0.030120 0.135269 -0.072514 0.255980 0.183145 -0.122088 0.304600 -0.134214 0.009256 0.268474 0.047051 0.080987 0.091189 -0.317331 0.227326 -0.272040 -0.055984 -0.150649 0.047341 -0.340888 -0.093577 -0.327185 0.072766 -0.038109 -0.347220 -0.004732 0.068203 0.261450 -0.103850 0.287114 -0.437180 0.150337 -0.237980 -0.652690 -0.194883 -0.115877 -0.170162 0.108518 0.535952 -0.196973 -0.594569 -0.686204 -0.385680 -0.466872 -0.273804 0.205922 -0.400411 0.262908 -0.023338 -0.081065 0.152169 0.038414 -0.173280 -0.078567 -0.077897 0.071254 -0.017793 0.306711 0.309908 -0.130256 0.073736 0.436392 0.067735 -0.116536 -0.392705 -0.182980 -0.137795 -0.143906 -0.064610 -0.011493 0.370156 0.000219 0.300347 -0.466343 0.072353 -0.385170 0.129426 -0.417102 0.272926 0.045631 0.064130 -0.453102 0.040131 0.041620 0.359110 -0.201826 0.179020 -0.227281 -0.167269 -0.310361 -0.416730 -0.074900 0.239891 -0.020764 0.028854 -0.163961 -0.547797 -0.287901 -0.007060 -0.281183 -0.082026 -0.115512 0.433984 -0.214088 0.346766 -0.393821 0.034716 0.220181 -0.225100 -0.274945 -0.110100 0.209197 0.351627 0.132121 -0.022215 -0.432129 0.482537 -0.180511 0.103088 -0.365616 0.285747 0.498858 -0.332430 -0.205303 0.040778 -0.000126 -0.138910 -0.066757 0.121622 0.156102 -0.525701 0.132390 0.026010 0.158867 0.019305 -0.079721 0.566723 -0.257959 -0.207318 0.042213 -0.088307 0.136750 0.012361 -0.133884 0.041270 -0.356793 0.607016 -0.154785 -0.354308 -0.076237 -0.084089 -0.087238 -0.576468 0.462703 -0.543814 -0.076959 -0.101988 -0.196551 -0.125868 -0.072629 -0.102572 0.017366 0.056593 -0.092372 -0.638763 0.076163 -0.303155 0.048758 -0.535694 0.200466 0.113168 0.210769 -0.325046 0.125106 0.087048 0.119338 0.046502 0.032001 -0.083389 0.010704 -0.176975 -0.179175 -0.052735 -0.215811 -0.366984
MTY 0.004439 0.082525 -0.011156 0.084945 0.144454 0.005119 0.152966 0.092854 0.083940 0.080069 0.039019 0.060928 0.049703 -0.035578 -0.009464 0.005640 -0.050339 -0.115938 -0.119851 0.027258 0.035682 0.088455 0.120393 -0.042979 0.085550 -0.075716 0.130158 0.163732 0.128027 0.057816 -0.047860 0.067988 0.078482 -0.034114 0.061102 -0.036148 0.174875 -0.038952 0.185548 -0.028688 -0.153314 -0.001130 -0.059546 -0.162532 0.059319 0.086844 -0.007751 -0.005136 -0.124119 0.023977 -0.074714 0.085977 0.015716 0.056529 -0.164009 0.041351 -0.242692 0.006088 0.198575 -0.040106 0.007608 0.322728 -0.125586 -0.151879 0.243205 -0.064164 0.148383 -0.010663 -0.063423 -0.235517 0.066350 -0.053735 0.030762 -0.024976 -0.121634 0.195837 0.081083 0.109314 0.048678 -0.151717 0.055217 -0.042464 0.139089 0.033464 0.010880 0.002500 0.190293 -0.004359 -0.074703 -0.071797 -0.084126 0.164477 -0.041636 -0.017032 0.059743 0.070850 -0.155840 -0.043365 -0.124396 0.036144 0.136224 -0.260102 0.208328 -0.037042 -0.024080 -0.093637 -0.140250 0.130884 0.132482 -0.003213 -0.122287 -0.162287 -0.123015 -0.043852 0.117404 0.052793 0.023182 0.153583 0.021662 0.009955 0.301275 0.140589 -0.192438 -0.072215 0.178391 -0.098877 0.012374 0.094477 0.167956 -0.005075 -0.014122 0.162766 0.123865 -0.102528 0.017713 0.008644 -0.137673 0.001574 0.082028 -0.044135 0.066161 0.039750 0.041972 -0.073485 0.119197 0.094187 -0.170480 -0.055278 0.057395 -0.042443 -0.181665 0.255849 -0.010730 0.106440 -0.037627 0.013539 0.267838 -0.114693 -0.155626 0.030435 -0.109208 0.203942 -0.060747 0.074755 -0.002658 -0.192835 -0.105639 -0.155835 -0.117413 -0.186629 0.039873 -0.066431 -0.246263 0.076545 -0.134111 0.174409 -0.056271 -0.043735 0.002801 0.037251 0.007896 0.256627 0.189804 -0.128840 0.151144 0.039795 -0.048803 -0.130786 0.110620 -0.075612 0.071688 0.002487 0.053736 0.013200 0.097520 0.022431 -0.196880 0.017033 0.035788 0.013383
SCS -0.068750 0.162652 -0.047307 -0.197964 0.305092 -0.041991 0.212663 0.028667 0.106336 -0.087529 0.011866 -0.001788 -0.010046 -0.106264 0.073903 -0.111354 -0.213011 -0.365282 -0.297684 0.246951 -0.058302 0.021431 0.206354 -0.086887 0.321540 0.119189 0.190724 0.021123 -0.195429 0.051875 -0.024088 -0.065692 -0.022174 0.011900 0.122301 -0.229775 -0.289326 -0.307956 0.215617 -0.280207 0.202406 -0.173594 0.256806 0.275298 0.073665 0.064939 -0.092190 -0.315588 -0.226347 -0.019887 -0.089698 -0.114121 -0.091723 0.248515 -0.205433 0.133369 -0.175241 -0.148182 0.199263 0.143513 -0.041379 -0.086754 0.277348 -0.035029 -0.197291 0.083159 -0.116833 0.223967 0.163334 0.057953 0.348376 -0.060695 -0.086331 -0.387219 -0.120280 0.319940 0.138500 0.089040 -0.186390 -0.022758 -0.028649 -0.001158 -0.082082 -0.178746 -0.104287 -0.109325 0.134302 0.102558 -0.327842 -0.060355 -0.256605 -0.029817 0.145520 -0.014913 -0.145564 0.185648 -0.056388 -0.042128 -0.057277 0.381758 0.279509 -0.004370 0.216535 0.085147 -0.379939 -0.013342 -0.061419 -0.272007 0.036782 -0.109727 -0.062374 0.068731 -0.093430 -0.020133 0.486060 0.147336 0.338550 0.079728 0.241259 -0.115245 0.127431 0.072348 0.190111 0.181046 0.048261 -0.020962 0.006232 0.072294 0.002396 0.056432 0.201218 0.082487 0.018407 0.130807 0.468787 0.150413 -0.007286 -0.042932 -0.208212 0.065093 -0.031356 0.044633 0.099826 -0.022418 -0.088435 0.227489 0.031237 0.103243 0.147220 0.150689 -0.169306 0.129389 0.360576 0.001689 -0.258809 -0.039169 0.111690 -0.068558 0.085289 0.006543 -0.045748 0.006138 -0.032466 0.186128 0.011907 0.028103 -0.240275 0.188192 -0.271729 0.059773 -0.292276 0.031893 -0.114176 -0.150401 -0.221255 0.017804 0.088183 0.082820 -0.130724 0.051803 0.168986 -0.149291 0.141354 -0.286966 -0.006079 -0.071816 0.063812 0.036438 -0.090320 0.063104 -0.039604 0.000998 0.159020 -0.174041 -0.054727 0.096675 0.003873 0.091030 -0.319260 -0.185098
NHE -0.481417 -0.104967 0.411399 -0.003289 -0.061766 -0.008864 0.096924 -0.199190 0.171391 0.061629 -0.226028 -0.085624 -0.103979 0.052544 -0.241687 0.243426 0.016005 -0.536202 -0.005960 0.063783 0.196324 0.055596 0.119147 0.070894 0.206057 0.328139 0.137483 0.023279 -0.072430 -0.044995 -0.190748 0.182270 0.415680 -0.450465 -0.153882 0.100426 0.344860 -0.192039 -0.176261 -0.245282 0.241364 0.290519 0.251117 0.116599 0.195428 0.374453 0.475659 -0.084582 -0.321745 -0.028989 0.060740 0.064460 0.129511 -0.140118 0.271191 -0.010087 0.310885 -0.205320 0.248935 0.107350 -0.070819 -0.022082 0.097129 0.007311 -0.172783 -0.168066 0.199593 0.153870 0.205895 -0.012969 -0.257258 0.014509 -0.130291 0.282557 0.153941 0.220683 0.236009 0.135749 0.385807 0.017850 0.062944 -0.158355 0.115512 -0.014107 0.146982 0.046877 0.228211 -0.176111 0.067083 -0.242376 -0.258409 -0.029237 0.017535 0.198034 0.050828 0.130718 -0.258768 -0.166170 0.074235 0.102868 -0.163101 -0.150239 0.182365 0.057441 -0.398972 0.053861 -0.392770 0.287514 0.158758 0.138879 -0.174036 -0.077241 -0.135105 -0.104101 -0.301057 -0.056336 0.013180 0.213278 0.141812 -0.076649 0.115589 -0.006739 -0.087863 0.227265 0.122066 0.188443 0.201829 0.207317 0.129450 -0.049877 -0.192762 0.406897 -0.011143 0.209504 -0.224244 0.221430 0.137727 0.563634 0.160126 -0.009345 -0.128863 -0.456310 0.036120 -0.111369 0.412566 -0.060371 -0.090241 -0.082147 -0.033516 0.194136 -0.057904 0.051199 0.023836 -0.151703 -0.267082 0.254435 0.296578 -0.276947 -0.083745 -0.016550 0.249425 -0.043829 0.108165 -0.129393 -0.160783 0.192712 0.080786 0.357588 0.101727 -0.012578 -0.287012 -0.016748 0.047224 0.179631 0.084509 -0.287335 -0.046814 0.322125 0.488428 -0.218384 0.114286 -0.254944 0.355880 -0.123905 0.008172 -0.041388 -0.284472 -0.104122 -0.366439 -0.216730 0.244026 0.097386 0.303836 -0.115613 0.274909 -0.022177 0.158372 -0.121205 0.183017 0.109470
CTV -0.160792 0.106160 0.138321 -0.027771 0.114957 -0.013126 0.102272 -0.219595 0.074730 -0.023798 -0.057473 -0.068832 -0.132245 -0.096452 -0.060726 0.005013 -0.131214 -0.286237 -0.079398 -0.001059 -0.077061 -0.094405 0.024078 0.206905 0.130065 -0.068043 0.037156 -0.014779 0.052288 0.076276 -0.013553 -0.107918 -0.067986 0.080009 -0.148309 -0.094590 -0.101093 0.021607 -0.050733 -0.095844 -0.010256 0.028554 0.051740 0.087447 0.197134 -0.113133 0.052816 -0.030927 0.028168 -0.036673 0.158575 -0.056779 0.046649 0.334494 -0.155697 0.175859 -0.107742 -0.089737 0.152165 0.154304 -0.056036 -0.020017 0.260805 -0.024056 -0.004391 -0.082875 0.121247 -0.192631 -0.074796 -0.003465 0.135076 -0.242734 -0.114444 -0.141518 0.007716 0.123338 -0.035126 0.115626 -0.019542 -0.286457 -0.049766 0.088324 0.167158 -0.049377 -0.065529 0.064775 0.042725 0.025343 -0.097627 -0.075390 -0.027101 -0.001521 0.050670 -0.060931 0.072902 0.174845 -0.080279 -0.065228 -0.076286 0.359622 0.078999 -0.208389 0.099849 -0.082273 -0.226033 0.207079 0.172807 0.185385 -0.123641 -0.323619 -0.075306 -0.043714 -0.110750 0.244938 0.215957 0.336589 0.166466 0.165747 0.023941 -0.003213 0.050151 0.075966 -0.135241 0.100118 0.038845 -0.123825 -0.013865 0.283369 -0.338396 -0.197521 0.074604 -0.021623 0.013793 -0.236247 -0.053836 0.118310 -0.111866 0.180215 -0.041853 0.010598 -0.156097 0.212005 -0.019785 -0.031573 -0.105934 -0.052832 0.076974 0.047170 -0.029356 0.053116 -0.157061 -0.148266 -0.062508 -0.000474 -0.155457 0.072479 0.112860 0.150346 0.235068 -0.154267 0.087807 0.245585 0.096787 0.224097 -0.027919 -0.007786 0.030949 0.124930 -0.240927 0.053974 -0.063597 -0.098162 0.030895 0.123444 -0.323844 -0.004005 0.001644 -0.246271 -0.076992 0.046208 -0.137787 0.031176 0.045550 -0.189410 0.069011 0.033692 0.019883 -0.134155 0.104886 0.018482 0.060939 -0.228814 0.081722 -0.080589 0.098893 -0.018986 0.165824 -0.038291 -0.265298 -0.018839
EHH -0.222104 -0.147918 0.138937 -0.087218 -0.089734 0.090900 -0.168109 -0.010058 0.134966 0.012192 0.073379 0.107403 -0.081617 -0.002383 0.209904 -0.314112 0.205655 -0.132353 -0.028791 0.112240 0.080370 0.096255 0.106364 -0.309733 -0.009256 -0.064928 0.034616 0.207241 0.024803 0.125500 -0.079019 0.129870 -0.181426 0.000648 -0.081712 0.036325 -0.066873 0.001761 0.073215 -0.132832 -0.244251 -0.046802 -0.065737 -0.027749 0.201438 0.245293 0.259724 -0.009974 -0.265686 -0.143663 -0.045122 -0.048393 -0.183058 0.104963 0.105009 -0.121584 0.017338 -0.206303 0.182801 0.043191 0.015856 0.176215 0.253482 -0.264532 0.128284 -0.126486 -0.013106 0.003692 -0.105199 0.195764 -0.068637 0.387014 -0.049179 0.033320 -0.074916 -0.048334 0.026075 -0.052915 0.021099 0.059865 -0.000986 0.067420 -0.014601 -0.103074 0.030413 -0.037440 -0.103635 0.212964 -0.092445 -0.145424 0.049945 0.146867 -0.092526 -0.026747 0.173406 -0.088028 -0.140665 -0.123322 0.147649 0.100094 0.408481 0.120073 0.300537 -0.107651 -0.428262 -0.093309 -0.356967 0.250236 0.060921 -0.187432 0.250676 -0.069117 -0.172281 -0.106432 0.021697 -0.138326 -0.203539 0.290699 0.042085 0.154072 0.036789 0.113954 -0.126370 0.002285 0.005278 -0.088637 -0.055010 0.277614 0.062597 0.125969 -0.062702 0.170184 -0.059076 -0.111461 0.092418 0.267294 -0.003273 0.383498 0.037772 -0.254977 0.085421 -0.269138 -0.350898 -0.191468 0.184428 -0.159377 -0.058018 -0.158323 -0.334680 0.130757 -0.040611 0.190784 -0.282084 0.161381 0.045260 0.101385 0.086242 -0.293209 0.004572 0.254580 0.312851 0.101754 0.043982 0.307619 -0.073886 -0.067105 -0.082970 -0.026740 0.116565 -0.315139 0.049620 0.020577 0.051282 0.044063 0.099897 0.094373 0.021493 -0.006272 0.126285 0.015960 -0.102864 -0.008583 -0.028474 -0.279207 -0.031913 -0.195678 -0.088360 -0.144113 -0.031947 -0.189948 0.014411 0.022752 0.159529 -0.089203 0.066043 -0.089338 0.131801 -0.110200 -0.095283 0.089737
KEW 0.040338 -0.187646 -0.059889 0.048077 0.003772 -0.157935 0.046869 0.025781 0.131486 0.002089 0.069792 0.065000 0.143574 0.082430 -0.115434 -0.161842 0.124331 -0.083953 -0.141632 0.038887 0.039372 0.042892 0.062394 -0.125990 0.103003 0.238354 0.093310 0.084030 -0.059756 0.058865 -0.214392 -0.006181 0.055935 -0.043366 -0.002520 0.096075 0.099729 0.081610 -0.037871 0.077397 -0.097074 -0.042992 -0.013395 -0.101299 0.013199 0.058503 0.088920 0.118685 -0.159416 -0.155301 -0.028240 -0.029573 -0.081243 -0.033335 -0.100537 -0.008338 -0.009632 -0.128419 0.188548 0.081021 -0.005890 0.144584 0.096466 -0.107465 -0.072909 -0.040560 0.021581 -0.105108 0.044202 -0.178323 0.021399 -0.154722 0.043148 -0.025412 0.005367 0.115915 -0.014759 -0.021790 -0.044416 -0.105658 -0.015748 0.036644 0.160352 -0.113990 -0.140308 -0.220965 -0.087968 0.048942 -0.095100 -0.091086 0.025765 0.037444 0.103249 0.092011 0.049163 -0.019379 -0.129325 -0.189422 0.018680 0.143242 -0.001110 -0.275338 -0.070724 -0.204513 -0.240754 -0.096965 -0.165106 -0.007536 0.001715 0.154198 -0.087807 -0.102180 -0.058302 -0.230048 0.062790 0.095038 0.009535 0.126427 0.023294 -0.095776 -0.033799 0.113710 0.075636 -0.016411 0.053234 -0.035011 -0.067766 0.201262 0.123469 -0.139548 0.006657 -0.041597 0.052888 0.042668 -0.067253 0.026068 0.070242 0.002008 -0.102744 0.126618 -0.036842 -0.094584 -0.077416 0.053619 0.165097 0.022340 -0.047052 0.178079 -0.058873 -0.105649 -0.162097 0.116016 -0.191849 0.110135 -0.070551 0.210604 0.169187 -0.177417 0.003236 0.087244 -0.116609 -0.029624 -0.008477 0.098598 0.164082 -0.073131 -0.006433 0.012831 -0.074532 -0.145182 -0.029752 -0.112972 -0.143779 0.059986 -0.074095 -0.166641 0.078770 -0.041949 -0.097919 -0.036891 0.158588 0.090737 0.090603 -0.095545 0.048945 -0.250686 -0.017781 -0.257142 0.119102 0.050851 0.118709 -0.138454 -0.158613 0.206611 0.215877 0.053394 0.036320 -0.115879 -0.015757 -0.041638
IIC -0.098816 0.098717 -0.233367 -0.041555 0.046681 -0.043375 -0.258151 0.196061 -0.033504 -0.147079 -0.086122 0.126001 -0.004145 -0.014734 0.021584 -0.076285 0.061005 -0.178925 -0.019266 0.026603 -0.021017 0.308509 0.193627 -0.046403 0.240835 -0.154169 -0.028598 0.167029 -0.016573 0.068021 -0.059042 0.015934 0.026236 -0.044947 -0.076310 -0.268936 -0.123539 -0.072893 0.135870 -0.211703 -0.005441 -0.103654 0.138889 -0.063400 -0.030405 0.060694 -0.158349 0.017840 -0.078384 -0.051065 0.060901 0.041799 0.066127 -0.121298 0.035784 0.007445 -0.111964 -0.156812 0.090701 0.106007 0.258486 0.016906 0.111174 -0.062272 -0.055192 -0.053183 -0.003919 -0.107516 0.161589 -0.158194 -0.104529 -0.104955 -0.053033 -0.012289 0.044029 0.315380 0.213600 0.009104 -0.012574 -0.147042 0.137097 0.123898 0.097848 0.231629 -0.053980 -0.107636 -0.115560 0.038896 -0.013913 0.099067 -0.035416 -0.093342 0.041224 0.191546 -0.022013 0.044904 0.005144 -0.044063 0.017504 0.230142 0.046778 -0.048393 0.126094 0.053494 -0.357201 -0.242390 -0.127862 -0.152102 0.238209 -0.128180 -0.067826 -0.031206 0.067518 0.033408 0.044509 0.027153 0.047720 0.043431 0.148442 0.065333 0.035606 0.263028 -0.129816 -0.033557 0.077032 -0.130188 0.166675 0.155249 -0.109860 -0.189630 -0.083131 0.119077 0.057804 -0.062154 0.028294 -0.022565 -0.050652 0.098992 -0.000627 0.055891 0.121609 -0.124019 -0.243813 -0.114651 -0.058697 0.064193 0.009261 0.276496 0.150916 -0.089092 -0.161137 -0.017366 -0.095658 0.240652 -0.083188 0.057658 -0.235834 -0.059917 0.146290 0.063221 -0.138238 0.106758 -0.103232 0.142219 0.181494 -0.096305 -0.093433 0.069748 0.095312 -0.247150 0.020515 -0.176768 0.101899 0.060040 -0.092836 -0.133635 -0.049397 -0.040640 0.194968 0.206321 -0.202295 0.105634 0.143211 0.031704 0.093897 0.090284 -0.085034 -0.052665 0.065507 -0.033735 0.147808 -0.072817 -0.047207 -0.141489 -0.086572 -0.074299 0.099032 -0.175788 0.067424 0.102633
HQQ -0.125856 -0.190452 -0.014407 -0.286047 0.078971 0.022213 0.104434 0.078480 0.010765 -0.007811 -0.264699 -0.072273 0.122098 -0.164673 0.027718 -0.180753 0.101314 -0.014732 -0.090906 0.151886 0.271322 -0.004833 0.045912 -0.086439 0.018465 0.256269 0.003485 -0.037292 -0.111451 -0.005763 -0.309381 0.069878 -0.025331 -0.100371 0.152527 0.009358 -0.083358 0.063288 0.040142 -0.104035 -0.049622 -0.072989 -0.012203 -0.092076 0.092963 -0.060463 -0.059001 0.222785 0.140474 -0.181289 -0.104399 -0.017476 0.040618 -0.102278 0.021866 -0.047188 -0.155226 -0.160563 0.046390 0.042738 0.089356 0.124063 0.093228 -0.105682 0.215829 0.007715 0.035496 -0.033732 0.014105 -0.178310 -0.002431 -0.000595 -0.102152 -0.049846 -0.130231 0.075021 -0.065799 -0.123601 -0.018316 -0.059436 0.158814 0.067766 -0.049244 0.087264 -0.264164 -0.126841 0.107964 -0.015781 0.040444 -0.136454 0.011594 0.028840 0.075459 -0.168268 0.084749 -0.214947 -0.063167 -0.030563 0.141116 0.218792 0.174271 -0.116490 0.154104 -0.173202 -0.086869 0.208391 -0.204461 -0.043940 0.056938 -0.068763 -0.135569 -0.094325 -0.180602 -0.182264 0.146222 0.148773 -0.267729 -0.157003 -0.015235 -0.084675 0.055315 0.156427 0.004610 -0.039910 -0.068585 0.000775 -0.018499 0.314066 0.126900 -0.050621 0.130582 0.414259 -0.232999 0.232154 -0.013692 -0.034164 0.296979 0.132803 0.104678 -0.053406 -0.134663 -0.162881 -0.181084 0.088652 0.090551 -0.061896 -0.051462 -0.046599 -0.145119 0.111909 -0.049823 0.228909 -0.108697 -0.149477 0.153526 0.303971 0.127946 -0.237984 -0.013387 -0.107883 0.037480 0.016231 -0.386310 0.002728 0.114352 -0.213357 -0.082010 0.041102 0.009451 -0.234339 -0.156303 -0.112920 -0.176166 0.041878 0.003728 0.092610 0.136305 -0.071031 0.001907 -0.117970 0.058583 0.081091 -0.115638 -0.030824 -0.028673 -0.076368 0.043920 -0.013963 0.156990 -0.036763 0.106456 0.131631 0.336431 0.063850 0.014220 -0.034992 -0.027736 0.039918 0.042246 -0.040446
PSW 0.210770 0.043420 -0.009037 -0.072796 0.055983 -0.117208 -0.050676 -0.122864 -0.098084 -0.005783 -0.075760 0.057813 0.188132 -0.087080 -0.063247 -0.107166 -0.018251 -0.221484 -0.183008 -0.057867 0.189911 0.145025 -0.008018 0.098641 0.146464 0.062586 0.024824 0.091605 -0.121967 0.232828 -0.118503 0.037204 0.088715 -0.020307 0.017198 -0.022792 -0.044117 -0.078404 -0.132117 -0.223566 -0.019213 -0.066928 -0.053029 -0.185316 0.055112 -0.098779 -0.047985 0.137713 0.037933 -0.121382 -0.088850 -0.046529 0.024245 0.216769 0.073700 -0.019747 -0.105298 -0.145582 0.322154 -0.056295 -0.136114 0.089302 -0.146055 -0.141731 0.120193 -0.009254 -0.043448 -0.023627 0.057951 -0.161606 -0.050351 -0.101113 0.102996 -0.019814 -0.138143 0.182260 0.098296 0.073315 -0.047014 0.033735 -0.031869 -0.075652 0.220599 -0.206887 0.005657 -0.127444 0.090540 0.177202 -0.141482 0.050183 0.072535 -0.018816 0.094024 -0.075827 0.087479 -0.178115 -0.049183 0.071731 0.171178 -0.051520 0.239626 -0.310177 0.100530 -0.065057 0.077428 0.125876 -0.179264 -0.002773 0.160085 -0.064591 0.138807 -0.102067 0.067121 -0.101569 0.075853 0.117165 -0.023825 -0.086349 0.048381 0.116819 0.033000 0.288331 0.044622 0.104138 -0.061072 0.094994 -0.034556 0.102154 0.008552 -0.123325 -0.081729 0.048828 0.030853 0.122338 -0.040150 0.064377 -0.077363 0.130859 0.090264 0.271772 0.077962 0.053293 0.307851 0.042220 0.190659 0.136236 -0.023350 0.178948 -0.085663 -0.126132 -0.007332 0.222549 -0.118036 0.086672 -0.103616 -0.042441 0.107616 -0.114925 -0.000012 0.105391 -0.053581 0.022958 0.168296 -0.071374 0.021093 -0.053482 -0.052273 0.030895 0.098405 -0.109136 -0.119981 0.165670 -0.125703 0.134005 -0.154989 0.049166 0.023387 0.113767 0.155129 -0.102530 0.075833 -0.096672 0.048797 -0.264208 -0.029860 -0.040575 0.069230 -0.202312 0.075919 0.115851 -0.038922 -0.022467 -0.098806 -0.119659 -0.082233 -0.047556 -0.191942 -0.079019 0.026604 -0.109505
PME 0.006723 -0.078301 -0.178672 0.136770 0.094947 0.005674 -0.152238 0.184445 0.020185 -0.037874 -0.153319 0.024779 -0.174840 0.167366 -0.110670 0.243646 0.090749 -0.077368 0.241867 0.063831 0.061481 0.099341 0.108371 -0.237703 0.192032 -0.027384 0.032915 -0.030599 0.100559 0.108913 -0.113665 -0.155779 0.035533 -0.024646 0.070160 0.132820 0.099585 0.071403 -0.012961 0.189826 0.007024 -0.038508 0.021958 0.038389 -0.055185 -0.074759 -0.111790 -0.002458 -0.267568 -0.046714 0.016839 0.126298 0.164414 -0.206577 0.029817 -0.090978 -0.077586 -0.070520 0.176891 0.254564 0.011905 0.045231 0.165797 -0.119351 -0.023014 0.225735 -0.023318 -0.051837 0.030701 0.074528 -0.022280 -0.169172 0.137394 -0.032714 0.081424 0.187562 0.034513 0.061380 -0.031732 -0.285556 -0.012830 0.117393 0.169291 -0.022478 0.087639 0.093749 0.157906 0.011232 -0.222791 0.099588 0.051468 -0.249569 0.194727 0.228824 0.216362 0.190617 -0.044027 -0.206872 -0.183681 0.170359 0.265562 -0.166436 0.258290 -0.157031 -0.099815 -0.109040 -0.209966 0.049842 0.115433 -0.060114 0.119708 -0.186537 -0.075719 0.031670 0.047036 0.051006 0.089040 0.054156 -0.066247 0.232098 -0.243260 -0.334016 -0.081087 0.208671 -0.183955 -0.085707 -0.078824 0.210034 0.154282 -0.058680 -0.004271 0.210467 0.172058 -0.017655 0.139386 -0.196057 0.041589 0.047465 0.184759 -0.210789 -0.237895 0.108045 0.068567 0.141795 0.144877 -0.158258 0.033409 0.329565 -0.056755 -0.045535 -0.239931 0.049226 -0.235979 0.143301 0.110285 0.006393 0.100932 -0.231632 -0.099015 -0.063402 -0.013175 -0.119920 0.072662 -0.013188 0.115445 -0.018004 -0.134610 -0.096891 -0.067478 0.005599 -0.215797 0.071351 -0.138680 -0.013020 -0.025352 -0.005803 -0.113867 0.079040 0.160971 -0.006679 -0.107681 -0.040919 0.057255 0.104880 -0.167954 0.093082 0.044819 -0.017365 0.260472 0.069481 0.208664 -0.139318 -0.280733 -0.009256 -0.069172 -0.081710 0.133573 0.077031 -0.077447 0.233656
WRK 0.005467 -0.044780 -0.027511 -0.006812 0.058159 0.051443 -0.023858 0.061948 0.161292 -0.012849 -0.025985 0.078175 -0.052136 -0.115287 -0.096341 -0.042024 -0.097844 -0.102697 -0.232637 -0.102690 0.044718 0.261902 -0.038372 0.014481 -0.095359 0.122847 -0.116500 0.038370 0.103379 0.243812 -0.287967 0.164791 -0.039334 -0.068470 -0.154079 0.099503 0.088069 0.107085 0.155907 0.036862 -0.084087 0.096167 0.016522 -0.017436 0.022087 0.080295 0.214224 0.154291 -0.252650 0.003264 -0.186179 -0.148287 -0.095155 -0.050044 0.090633 -0.069721 -0.079201 0.035405 0.358303 -0.044201 0.061491 -0.234304 0.017905 -0.059799 -0.082184 0.014630 0.074370 0.107713 0.127671 0.009865 -0.005980 0.032450 -0.083829 0.030109 -0.003034 0.049451 0.009698 0.056783 -0.035797 -0.039711 -0.018393 0.081026 0.038873 -0.106005 0.018982 -0.161435 0.166615 0.115559 -0.008118 0.128836 -0.294585 0.083733 -0.036953 0.111247 0.059161 0.087417 -0.134910 0.024635 0.099799 0.056516 -0.071424 -0.273420 0.049207 -0.095972 -0.132569 0.109115 -0.249886 0.000446 0.044364 0.079591 0.033271 -0.136597 0.027762 -0.126781 0.114992 0.050508 0.006969 -0.089315 -0.001435 -0.021809 0.038570 0.087832 0.053232 0.066473 -0.013523 0.034617 0.111356 0.192858 0.005782 0.071526 -0.065374 0.153274 0.114035 -0.060932 0.053054 0.027492 0.092283 0.077976 -0.142636 0.111961 0.002973 -0.110213 0.135384 0.078081 0.068750 0.162925 -0.045168 0.055008 0.033107 -0.124769 -0.264437 0.082140 0.032160 0.034574 0.075270 -0.072509 0.160611 -0.045951 0.066090 0.059753 -0.141001 0.164812 -0.004804 -0.209979 -0.039450 -0.089190 -0.143723 0.017264 -0.040531 -0.136100 -0.095617 0.023325 -0.106391 0.162351 -0.101609 0.013769 -0.057933 0.053034 0.052110 0.047705 0.158243 0.087802 0.003709 0.056387 -0.016614 0.017620 0.026566 -0.239624 0.174862 -0.023526 0.064745 -0.085786 0.046462 0.160692 0.151682 0.032263 -0.060093 0.101446 -0.013720 -0.128173
ETW 0.127616 -0.218165 -0.129855 0.245785 -0.067646 0.134246 -0.001676 -0.331392 0.224448 0.181987 0.149165 0.088923 0.393659 0.073643 -0.275875 0.128178 -0.177462 -0.116045 -0.096323 -0.095835 0.004708 -0.113383 0.074657 -0.014007 -0.130603 0.160990 -0.135581 -0.032929 -0.281447 0.172308 -0.200494 -0.005442 -0.028170 0.009162 0.140607 -0.095368 0.093669 0.154087 0.028112 -0.173329 -0.034489 0.061469 -0.257444 -0.118089 -0.229008 -0.153994 0.035461 0.122234 -0.132152 0.116317 -0.180288 -0.128892 -0.133967 0.208913 0.397746 -0.049093 -0.374948 -0.140739 0.304750 0.003876 -0.094543 0.163686 0.049366 -0.146275 0.065480 0.323200 -0.248379 0.006856 -0.280573 -0.131167 0.255190 -0.032934 0.075212 -0.324669 0.220196 0.155975 0.196794 -0.004531 0.041543 -0.178566 0.058295 -0.024458 0.073481 -0.230211 0.141169 -0.158388 0.055674 -0.180307 0.035583 -0.049792 0.171651 -0.105945 0.050619 -0.029360 0.041515 0.320693 -0.241873 0.137698 0.029652 0.148542 -0.096148 -0.237027 0.254518 -0.144413 -0.102950 -0.205135 -0.383151 -0.144063 0.224243 0.188531 -0.133647 -0.149505 -0.207994 -0.064757 0.185234 0.307352 0.008127 -0.199550 0.057828 -0.049502 0.061373 0.147556 0.098371 0.296707 0.112367 -0.321231 -0.064130 0.143160 0.171490 0.014299 -0.037950 -0.033975 -0.018217 -0.084806 -0.072127 0.139112 0.078694 0.108192 0.483110 -0.134490 0.094193 -0.061545 -0.087387 0.137628 0.320962 0.128584 0.127025 0.023925 -0.134373 0.115370 -0.173209 0.155303 -0.021462 0.206880 0.037962 0.075020 0.323283 -0.419699 0.146500 -0.192187 0.078050 0.059815 0.116464 -0.451327 0.039017 -0.205619 0.099483 0.154031 0.288753 -0.052278 0.064352 -0.131863 -0.156335 0.071473 -0.055520 -0.252400 -0.094930 -0.025576 -0.331784 -0.001443 -0.061649 0.265147 0.181291 -0.052483 0.212385 -0.159365 0.225063 -0.006829 -0.085979 -0.219875 0.263867 -0.492236 -0.130148 -0.154915 -0.155435 0.200730 -0.281958 0.230851 -0.102140 -0.025186
FLC 0.047355 0.055986 -0.121026 -0.123036 -0.165940 0.163457 0.031441 0.133587 0.064910 -0.259400 -0.042954 -0.026052 0.054300 -0.059738 0.071058 0.088863 -0.085259 -0.143847 -0.270704 0.141615 0.235993 0.269347 0.140860 -0.052600 0.135660 -0.052185 -0.113855 0.027554 -0.166077 0.215258 -0.220440 0.048798 -0.150705 -0.109189 -0.174549 -0.253272 -0.032902 0.008365 0.096895 -0.187233 -0.105869 0.130258 -0.004347 0.007823 -0.040780 -0.085172 0.071470 -0.188862 0.086793 -0.113048 -0.058309 -0.137790 -0.119792 0.047114 -0.120441 0.134150 0.018700 -0.178252 0.036757 0.113439 0.062609 -0.020843 -0.067092 -0.022905 -0.028625 0.055617 -0.139261 0.012499 0.225782 -0.047732 0.169828 -0.109069 -0.138638 -0.074161 0.041221 0.163589 0.094953 -0.000501 -0.024491 -0.115083 0.038360 0.013275 0.063388 0.118708 0.023343 -0.144112 0.016020 0.106519 0.031727 0.026334 0.000403 -0.059479 -0.040809 0.175794 -0.090643 0.100131 -0.005548 0.023852 -0.137927 0.092034 0.219112 -0.011860 0.209459 -0.045952 -0.202329 0.026586 0.004491 -0.203422 0.131157 -0.093150 -0.099220 -0.052129 0.181565 -0.131014 0.050096 -0.073763 0.201283 0.141965 0.254520 0.056184 0.258224 0.056128 -0.058524 -0.130729 0.056626 -0.149810 0.096730 0.142435 0.075782 -0.017419 -0.038598 0.126955 0.079971 -0.040206 -0.053480 0.121736 0.019430 0.178143 -0.038424 -0.077815 -0.028148 -0.206220 0.070438 0.003631 -0.016136 0.017248 0.045010 0.102589 -0.053237 -0.069183 -0.165955 -0.148698 -0.121576 0.000218 -0.100999 0.020354 -0.015411 -0.068513 0.238002 0.079730 0.058364 0.082075 -0.043584 0.209535 0.073975 -0.215547 -0.162320 0.135517 0.036002 -0.067128 -0.129880 -0.001261 0.036921 0.161420 -0.393473 -0.031905 -0.084454 -0.077548 0.121238 0.066257 0.012495 0.278581 0.132238 -0.005618 -0.021582 -0.001995 0.048001 -0.024727 0.061841 -0.002231 -0.007283 -0.151132 0.050423 0.037707 -0.252802 0.010472 -0.176592 -0.108386 -0.148962 -0.104691
QRW 0.146924 -0.157011 0.123040 -0.187143 0.072473 -0.062905 0.140543 -0.029202 -0.018254 0.133092 -0.049534 -0.067395 0.029992 -0.109554 0.006696 -0.303524 0.049272 -0.028508 -0.074304 0.007668 0.023642 0.145146 0.244161 -0.029159 0.008105 0.092178 -0.078444 0.213385 -0.176546 0.003752 0.001904 0.067659 0.041718 0.003316 -0.079774 0.009751 -0.045059 0.162818 -0.120496 0.023909 0.174429 0.062520 0.040850 -0.093583 0.003245 -0.118366 0.017757 0.259333 -0.019286 0.064316 -0.093051 -0.103403 -0.095545 0.021270 0.094475 -0.052444 -0.067419 0.046133 0.220712 0.028882 -0.100923 0.142898 0.221796 -0.110728 0.044992 -0.095856 0.075391 -0.013001 0.147924 -0.173967 0.079529 -0.022097 0.104463 -0.032643 0.057945 0.026095 -0.080449 -0.003904 -0.022192 -0.144853 0.022020 -0.039958 0.164277 -0.043682 -0.162659 -0.149126 -0.054524 -0.033909 -0.146802 -0.177784 0.048504 0.097362 0.038281 0.027546 0.083052 0.027863 -0.096945 -0.044807 -0.110538 0.085301 0.140683 -0.254207 0.137270 -0.204541 -0.050305 -0.063633 -0.203619 0.052635 0.034458 0.047717 -0.110420 -0.114836 0.044407 -0.108914 0.154689 0.069515 -0.106709 0.222643 -0.147313 0.065285 0.006971 0.197022 0.034269 -0.032550 -0.062269 -0.093171 -0.208731 0.108206 0.031150 0.202124 -0.087068 0.070035 0.062470 0.096884 0.052922 0.103353 0.028043 0.006894 0.037680 0.027563 0.044880 -0.062115 0.076385 0.077549 0.006634 0.026251 -0.089398 0.007374 -0.229566 -0.135626 0.020016 0.054985 -0.242027 -0.115789 0.090005 -0.078158 0.221460 -0.141256 0.094591 0.019982 0.073424 0.095105 0.024647 0.008751 0.015470 -0.237649 0.062393 0.164062 -0.176545 -0.046905 -0.089983 -0.025627 -0.110204 0.033146 -0.043153 0.085983 0.282202 -0.041717 -0.085885 0.043131 0.146242 0.060574 0.082891 -0.073347 -0.074738 -0.034318 0.072820 -0.085630 -0.066209 -0.053783 -0.024227 -0.029467 0.131549 0.011041 0.174244 0.008001 -0.146441 -0.043602 -0.038524 -0.035458
MKY -0.076234 -0.023347 -0.005211 -0.009145 0.039714 -0.327501 -0.173190 0.094381 0.195854 -0.104025 -0.023478 0.110652 0.088347 0.003454 0.028215 -0.090828 0.180938 -0.299561 -0.054111 0.232594 0.154189 -0.063796 0.172766 0.068019 -0.057374 0.240662 0.052353 -0.013699 0.118469 0.199799 -0.179636 0.081276 -0.007080 -0.268586 -0.107850 -0.119795 0.013046 -0.138424 0.284710 -0.092469 -0.209752 0.134269 0.163380 0.047373 -0.220460 0.157459 0.082581 -0.139145 -0.018981 0.039822 -0.151239 -0.121113 -0.116486 -0.042535 -0.008432 -0.045368 0.159817 -0.237997 0.092135 0.057338 0.016406 -0.095013 0.126136 -0.067564 -0.009372 0.125270 0.168091 -0.239684 0.057072 -0.143675 0.277767 -0.110454 -0.081482 0.067722 0.066315 0.083956 0.236109 -0.089734 0.296248 -0.235995 0.093921 0.043838 0.167371 0.003814 -0.052640 -0.237052 -0.023365 -0.058007 -0.142018 0.097647 0.173004 0.079619 -0.069350 0.156481 -0.091246 0.213266 -0.204528 -0.049864 0.076652 0.245679 0.023051 -0.062421 0.146600 0.077815 -0.132122 -0.071929 -0.284648 0.019997 0.148531 0.133633 -0.243365 -0.100302 -0.021900 0.040057 -0.042202 0.035738 0.216627 0.154843 -0.144708 0.109152 0.060921 -0.086713 0.214780 0.050066 0.104265 0.006188 0.031275 0.221277 -0.038290 -0.066167 -0.179812 0.136511 -0.023696 -0.001882 0.170154 -0.068795 0.042792 0.166944 0.026092 0.022112 0.039860 -0.030321 -0.175637 -0.089526 -0.089042 -0.023555 -0.098572 -0.024551 -0.000222 0.062316 -0.200302 0.171466 -0.137949 -0.005311 -0.046289 0.067174 0.244108 -0.106271 0.019082 0.043662 0.019699 0.006446 -0.054637 0.162182 0.032577 -0.057360 -0.131396 -0.265296 -0.087409 0.010750 -0.102369 0.017987 -0.056800 0.183028 -0.300922 -0.238731 0.121677 -0.103185 -0.064713 -0.028558 0.127573 0.093003 0.043893 0.168327 0.299900 -0.091828 -0.182417 -0.373243 0.055872 0.062474 0.150396 -0.219665 -0.187970 0.043566 -0.082894 0.074120 0.032125 -0.214011 0.182651 0.197977
YVH 0.082091 -0.080791 0.112051 0.059380 -0.164355 0.083232 -0.100358 -0.102115 0.293423 0.101724 0.052351 0.083022 -0.118924 -0.211876 -0.121239 0.164652 -0.183593 0.082826 -0.036100 0.030133 0.046863 -0.174927 0.315886 0.013335 0.196122 0.037170 -0.024101 0.209823 0.243040 0.120398 -0.304640 0.228891 0.030179 0.076745 -0.039384 0.055913 0.360749 0.194525 0.038865 -0.126542 -0.170240 0.030360 -0.194011 -0.145967 -0.021795 0.135895 0.010016 0.048125 -0.330569 0.091018 -0.064728 -0.039770 0.058071 -0.055691 -0.005018 0.020958 -0.022675 -0.022980 0.313460 0.168457 -0.282735 -0.164070 0.050578 -0.370785 0.141681 -0.090657 -0.000267 -0.096337 -0.024573 -0.192626 -0.188957 -0.176092 -0.089947 -0.281055 0.199256 -0.141482 0.024195 -0.008564 0.073796 -0.125326 0.112332 -0.073823 0.323181 -0.264838 -0.019842 0.133526 -0.107696 0.378130 0.062495 0.321030 0.261164 -0.076360 0.214448 0.431415 -0.047416 -0.037771 0.071033 -0.093145 -0.219212 0.090485 0.345463 -0.168221 0.056189 -0.020942 -0.007358 0.205049 -0.018578 -0.097128 -0.044308 -0.038393 -0.182652 0.036340 0.189799 -0.169850 -0.139595 0.294473 -0.085723 0.060404 -0.067880 0.003456 0.023828 0.259642 0.149817 -0.228798 -0.176517 -0.115596 0.163454 0.235502 0.114465 -0.085747 0.054192 0.312392 0.176450 -0.103111 0.265578 0.141836 0.192722 -0.019249 0.162017 0.017032 -0.021643 0.149922 0.014241 -0.038070 0.013231 -0.147620 -0.007283 0.096682 -0.077643 -0.183844 0.004289 0.266657 0.111616 0.136472 0.134636 0.007045 0.048300 0.325031 0.076833 -0.199661 -0.226334 0.079749 -0.058268 -0.001867 -0.003721 -0.115168 -0.303648 -0.135272 -0.255566 -0.013546 -0.071323 0.014639 -0.157615 0.018371 -0.150263 0.124168 0.116971 0.192306 -0.223022 0.016817 -0.191315 0.074780 0.360978 0.058807 0.151327 -0.174238 0.062311 -0.078415 0.221465 -0.382238 0.103169 0.009933 0.253850 -0.401813 -0.127829 -0.103669 0.290021 -0.144439 -0.093337 -0.070784
RPW -0.103747 -0.132167 -0.132280 -0.093664 0.087702 -0.045846 0.249544 -0.169193 0.045042 0.083614 -0.097780 -0.121143 0.232735 -0.011710 -0.179467 -0.183489 0.058180 0.001540 -0.190757 0.197147 0.103255 0.232561 -0.050448 -0.070945 -0.004252 0.081804 -0.066716 0.124935 -0.112397 0.085671 0.022871 0.051986 -0.097044 0.005970 -0.122151 0.040043 0.129937 0.044355 -0.078205 0.082892 0.197157 0.116626 0.155785 -0.137826 -0.085383 0.019151 0.004101 0.073048 -0.011419 -0.194709 -0.083445 -0.172609 -0.023797 0.135374 -0.127320 0.111147 -0.130327 0.080613 0.291011 -0.023202 -0.128733 -0.004281 0.110716 -0.132432 0.038432 -0.062936 0.034377 -0.076180 -0.046285 -0.118551 -0.018429 -0.051540 -0.027723 0.020941 0.197366 0.114212 0.123129 0.141171 0.272263 0.009667 -0.028791 -0.103108 0.023854 -0.029573 0.042907 -0.103548 0.141383 0.088294 -0.201629 -0.206949 -0.141370 -0.121931 -0.067151 0.063161 0.120935 -0.048373 -0.084947 0.065575 0.032184 0.197113 0.027999 -0.174774 0.033255 -0.109381 -0.112507 0.026209 -0.087558 0.158095 -0.008933 -0.038142 0.104359 -0.163865 0.090326 -0.266543 -0.093421 0.187456 -0.130060 -0.115292 -0.002154 -0.160820 0.052123 0.150599 -0.050430 -0.082986 -0.057388 -0.061425 -0.012997 0.190924 -0.013475 0.015791 0.070275 0.068263 0.084872 -0.126744 0.126806 -0.060363 0.001271 -0.074291 -0.023074 -0.047546 0.090222 -0.070832 0.197207 0.006533 0.043122 -0.123156 0.017292 -0.028528 -0.262160 0.019178 -0.006675 0.144646 -0.045251 0.007331 -0.056863 -0.140115 0.134088 -0.061883 0.105002 0.083971 -0.080885 0.147960 0.057497 0.109881 0.046956 -0.105442 0.074179 0.089201 -0.076080 -0.075399 0.007166 0.059691 0.044688 0.213409 -0.055782 -0.039741 -0.120529 0.046759 -0.099676 0.002646 -0.004071 0.104550 -0.069302 0.005541 -0.159354 0.124201 0.122185 -0.140622 0.010318 -0.137304 -0.099218 -0.112680 -0.052296 -0.004049 -0.003910 -0.067727 -0.171433 0.053728 0.104555 -0.050763
DWK -0.000954 -0.040434 0.071232 0.171984 -0.037014 -0.156967 -0.034978 0.378638 -0.003958 -0.032360 0.203374 0.410978 -0.004167 0.133149 -0.300748 -0.045990 0.229084 0.087628 -0.205492 0.095209 -0.293357 0.217664 0.090164 -0.333721 -0.311715 -0.027115 -0.121914 0.198929 0.143006 -0.065081 -0.283751 -0.271755 0.408508 -0.080822 0.102507 -0.018482 0.432601 -0.128638 0.084114 0.118695 -0.144660 0.022196 -0.223375 0.101477 -0.339441 0.158153 -0.116985 -0.307158 -0.225179 0.184288 0.116280 -0.514324 -0.129998 0.142928 0.043884 0.080939 -0.258209 0.060362 0.479747 0.001922 -0.149791 0.070942 0.483467 -0.415024 -0.121826 0.086375 0.200076 -0.029731 0.018903 0.185208 -0.286640 0.155275 0.178372 0.372598 -0.079477 0.019470 0.101353 -0.393660 0.082215 -0.195713 0.112406 -0.052706 0.024476 0.053404 -0.026165 -0.068650 0.045430 0.158455 -0.331205 -0.149359 -0.433335 -0.146743 -0.141065 0.142508 -0.402084 -0.101660 0.243075 -0.059021 -0.134460 0.504052 -0.000696 -0.405286 0.129199 0.052883 -0.282672 0.183546 -0.239038 0.083171 -0.031529 -0.062188 0.048568 -0.319831 -0.069689 -0.216942 -0.051941 0.325779 0.116181 -0.274429 -0.118369 -0.012126 0.031401 0.198853 -0.273946 0.060931 0.040183 0.137226 -0.109012 0.384282 0.154366 0.022396 -0.034219 0.092827 0.170680 0.022577 -0.000662 0.119291 0.156093 -0.070169 -0.164737 0.367000 -0.053807 0.169344 -0.125213 0.348228 0.022819 0.063311 -0.104312 0.196800 -0.106087 0.180202 -0.118127 0.120620 0.092878 -0.122035 0.121366 -0.166262 0.224388 0.054621 -0.047407 0.015139 -0.248701 0.124210 0.372229 -0.041975 0.023757 -0.051013 -0.193376 0.182067 -0.137924 0.276883 -0.215543 -0.097880 -0.279371 0.263053 0.021285 -0.226465 0.249661 -0.105066 -0.023063 0.258220 -0.370727 -0.074989 0.108359 -0.135790 -0.076145 0.245867 0.250102 -0.179658 -0.126761 -0.522291 0.347685 -0.355164 -0.392572 -0.186930 0.276309 -0.275702 -0.352140 0.252818 0.243796 -0.014269
EGC -0.370528 0.240945 0.074788 -0.190355 0.150933 0.074224 0.146188 -0.049841 0.337487 0.052415 0.177627 0.157021 -0.202874 -0.099945 -0.119570 0.004175 0.027314 -0.567682 -0.032380 0.191104 0.107674 0.078291 0.100630 -0.368116 0.195507 0.238592 0.022979 0.176409 -0.196922 0.352149 0.079133 0.199931 -0.309268 0.066457 -0.248665 -0.360609 -0.029603 0.103937 -0.076315 -0.163241 -0.031159 -0.056897 0.023635 0.159312 -0.072298 0.088848 0.007656 0.014341 -0.190832 -0.027868 -0.044874 0.173693 0.129957 0.008973 0.199606 0.097348 -0.082787 -0.358039 -0.188876 0.115201 0.003409 -0.082919 0.017416 -0.374928 0.201287 -0.137217 -0.025855 -0.237432 -0.198651 0.011095 -0.102410 0.206186 0.055506 -0.273435 0.180747 0.034714 0.205448 0.109407 -0.198230 -0.401735 0.072055 -0.131017 0.280087 0.286224 -0.074288 -0.056074 -0.080796 -0.043081 0.036181 -0.125167 -0.194477 0.339047 0.155324 0.137765 0.070866 0.083677 0.140957 -0.216111 -0.069985 0.064489 0.179097 -0.175042 -0.281728 0.167350 -0.000222 0.022131 0.201220 0.090600 -0.170350 0.062533 0.032813 0.109006 0.147397 0.123302 0.159448 -0.045634 -0.106090 0.208162 0.363219 -0.234101 0.172857 0.142638 -0.044567 -0.180104 -0.092016 -0.335097 -0.117274 0.304183 -0.087155 -0.192132 0.040536 0.182660 -0.251533 -0.219920 -0.056152 -0.048496 0.064877 0.360133 -0.007554 -0.044816 -0.017089 -0.380927 0.069051 -0.130835 0.152517 0.142888 0.375946 0.033294 -0.124617 -0.057545 -0.030170 0.067623 0.305203 0.094992 0.084056 0.314448 0.006632 -0.155665 0.131316 -0.265955 -0.277954 0.007103 -0.174648 0.331852 0.084449 -0.011915 -0.191280 -0.027671 -0.246128 0.209749 -0.160734 -0.103340 -0.238818 0.337981 -0.273582 -0.203069 -0.344393 0.158185 -0.096144 0.085566 0.025460 0.057860 0.069094 0.262057 -0.233491 -0.118126 -0.063654 -0.151630 0.025420 -0.048153 0.276209 0.260967 -0.247098 -0.049796 0.165667 -0.025241 -0.061507 -0.076471 0.067422 -0.331254
HSY -0.178179 -0.131512 -0.044723 -0.051953 0.320982 -0.125860 0.083271 -0.201707 0.027409 0.075104 -0.108557 -0.025663 -0.077745 0.197068 -0.146239 0.084794 0.027130 -0.214718 0.100810 0.042395 -0.002471 0.053646 -0.110984 -0.015693 0.062144 0.315677 -0.017825 0.024070 0.043673 -0.050118 -0.062548 0.320613 -0.268668 0.163172 -0.341934 0.044975 -0.077614 -0.331842 0.122800 -0.100169 -0.296216 0.034300 0.028149 -0.211172 0.054267 0.084597 0.168374 -0.108327 0.028530 0.085769 -0.014504 0.014830 -0.152113 -0.011615 0.162080 -0.007253 -0.037367 -0.203885 0.048023 -0.145781 -0.253751 -0.156473 0.019370 -0.068842 -0.179606 -0.352739 0.048694 0.108813 0.103049 -0.269630 -0.113303 -0.408993 -0.171721 -0.155092 -0.103966 0.042130 -0.039852 -0.047369 0.177179 -0.339385 0.227703 -0.048781 0.027451 0.065995 0.158567 -0.041621 -0.017799 -0.020037 -0.238912 -0.169631 -0.026795 -0.214645 -0.003577 0.108956 -0.122619 0.159100 0.070582 -0.119277 0.239007 -0.063022 -0.025068 -0.185211 0.287438 -0.158980 -0.190009 0.071916 -0.174946 0.250638 0.054188 0.015916 0.104249 0.100047 -0.039806 -0.192457 0.084288 0.181306 0.255478 -0.032247 0.068887 0.216374 0.358346 -0.080899 -0.170950 -0.246451 -0.091628 -0.060368 -0.189193 0.186662 -0.249438 -0.315530 0.130998 0.218133 0.088999 -0.084863 -0.035683 0.375455 0.384964 0.190358 -0.080629 0.010907 -0.160197 -0.025141 -0.184355 -0.240536 0.059108 -0.020061 0.013431 0.227027 0.107058 -0.058992 0.063791 0.097973 -0.088271 0.178330 0.029572 -0.090980 0.173655 -0.124558 0.188219 -0.091625 -0.183402 -0.165888 -0.041183 0.140638 -0.025530 -0.222602 -0.163118 0.173508 0.116101 -0.115296 -0.383447 -0.158066 -0.372415 0.129176 0.080946 -0.010224 0.084839 0.113949 -0.033437 0.125097 0.089938 0.281459 0.253382 0.057368 -0.176117 -0.046968 0.159502 -0.060378 -0.052679 0.049630 -0.121675 -0.124306 0.183526 -0.070043 -0.161734 -0.016134 -0.231391 -0.144115 -0.095759 -0.264024
YHV -0.167034 0.062403 0.028714 -0.096801 0.379992 -0.016111 -0.010406 0.167151 0.188525 0.060222 0.102409 0.126255 0.038576 0.159296 -0.036936 -0.177267 0.092632 -0.170554 0.010739 -0.023046 -0.041594 0.135356 -0.044020 0.030954 0.114782 0.132289 -0.154798 -0.211537 -0.049277 0.052525 -0.012248 -0.053289 0.101303 0.017845 -0.176210 -0.039071 -0.011403 -0.111510 -0.078755 -0.055000 -0.174902 0.125625 -0.082059 -0.056435 0.113598 0.085200 0.028384 -0.050280 -0.528036 0.033541 0.110392 -0.063963 0.125509 0.054617 0.155874 -0.127394 -0.026981 -0.154636 0.207493 0.016261 -0.054573 0.139707 0.253276 -0.342061 0.002929 -0.172572 0.112931 0.006467 0.139874 -0.157556 0.067620 -0.268344 -0.119188 -0.239307 0.028605 0.044726 0.023082 -0.055122 -0.084173 -0.059716 -0.205592 -0.141040 0.053130 0.057528 -0.099774 -0.097034 -0.084405 0.116312 -0.010126 -0.087956 0.050154 -0.146883 -0.166917 0.026826 0.288085 0.021725 0.153494 -0.014803 -0.059169 0.346068 -0.022092 0.001875 -0.049718 -0.133384 -0.278921 0.051420 0.130327 0.073784 -0.147504 0.271095 0.208759 -0.149092 -0.017935 0.102020 0.112840 -0.086275 0.203627 0.059782 0.092433 -0.191764 0.212089 -0.150883 0.045432 -0.107447 -0.016017 -0.037168 0.086859 0.199179 0.234585 0.015132 -0.086853 0.252738 0.282070 0.067617 0.217210 -0.069510 -0.145102 0.150176 0.013226 -0.059141 0.005814 -0.047200 -0.060174 -0.136303 0.046972 0.027495 -0.034593 0.017618 0.051518 0.012498 -0.251114 0.115276 -0.090243 0.231780 -0.047603 0.179356 0.172418 0.097757 0.136251 0.043955 0.134843 0.145318 0.062824 -0.193795 -0.077699 0.124447 -0.056026 0.050820 -0.151579 -0.028048 -0.123236 -0.209467 0.055415 0.161217 -0.005395 -0.025258 -0.302532 0.058810 0.062771 0.177482 0.249885 0.115543 -0.000534 0.103275 -0.055625 -0.058063 -0.007092 -0.233055 0.102566 -0.027942 0.086677 -0.222058 0.021672 -0.016912 0.013641 0.081590 0.078942 -0.201791 0.184207 0.075253
QSH -0.062108 -0.082284 0.070780 -0.149709 0.051025 -0.120035 0.102533 0.009510 -0.044885 0.018928 -0.193459 0.089833 0.223574 0.025155 0.023163 -0.216729 -0.077216 -0.211259 0.027179 0.161436 0.107833 0.128460 0.019363 -0.111180 0.002213 0.158166 -0.049521 -0.013668 -0.143180 0.030841 -0.250144 0.055379 -0.015603 -0.069158 0.038350 0.097502 -0.068463 -0.002822 0.057543 -0.047561 -0.054802 0.069121 -0.119778 -0.018210 -0.065199 -0.062340 -0.019659 0.028984 0.058524 -0.051627 -0.076769 -0.065251 -0.183659 0.054475 -0.015250 0.018307 -0.065728 -0.124880 0.132478 0.024333 -0.042230 0.132820 0.131495 -0.066929 0.029274 -0.022706 0.092606 -0.079121 0.046760 -0.130497 0.034120 -0.008449 -0.115345 -0.118920 -0.006176 0.115966 0.022857 0.036361 0.020145 0.025485 0.185367 -0.057767 0.055244 -0.022208 -0.051007 -0.060268 0.072032 0.090869 0.016360 -0.089093 0.003316 0.030560 0.127153 -0.009442 0.156152 0.054100 -0.299179 0.083635 -0.005327 0.097192 0.051444 -0.232675 0.059227 -0.000484 -0.131480 -0.063924 -0.179354 0.093312 0.079122 -0.040912 -0.244456 -0.207472 -0.027054 -0.053782 0.044112 0.103114 -0.132403 0.110906 -0.056142 0.057910 -0.009960 0.086839 -0.085717 -0.042160 -0.152520 -0.236936 0.009053 0.100142 0.131423 0.020394 0.054002 0.242041 0.093721 0.172284 0.052037 0.003714 0.200537 0.152598 -0.038934 -0.135719 0.017795 -0.169516 -0.086068 0.029110 0.101401 0.030256 0.043443 -0.106583 -0.095306 0.139103 -0.069802 0.164643 -0.190480 -0.043188 0.028700 0.162994 0.092038 -0.028450 0.202413 0.115971 0.056122 -0.018889 -0.081675 0.173526 0.031958 -0.060613 0.031246 0.060996 -0.084017 -0.021992 -0.013913 -0.224182 -0.128557 0.016948 -0.207745 -0.079948 -0.048467 -0.147851 -0.031441 0.015725 0.105397 0.144652 0.013361 -0.076850 -0.055034 -0.115345 -0.095273 -0.064669 0.115035 0.011500 0.122493 -0.109961 0.066637 0.016299 -0.059093 -0.009623 -0.017687 -0.144125 -0.069097 -0.007119
NHF -0.036725 -0.137453 0.015325 -0.104900 -0.028953 0.036676 0.036961 -0.022115 0.012511 -0.121122 -0.157624 0.056660 0.207661 0.241242 -0.065907 -0.254923 0.167483 -0.240525 -0.088556 0.119769 0.262919 -0.018100 0.197883 -0.049550 0.255652 -0.012884 0.136847 0.105350 0.065054 0.202333 -0.141541 -0.027418 -0.173386 -0.028679 0.134161 -0.052693 0.145120 -0.125544 0.105765 0.002033 -0.203483 -0.005157 -0.110598 -0.085624 -0.039329 0.133816 -0.117464 0.058203 -0.024079 0.048088 -0.092897 0.042518 0.087032 -0.098202 -0.123405 -0.047975 0.011411 -0.165264 0.019316 0.152556 -0.067554 0.068240 0.172251 -0.146496 0.025513 0.055044 0.015212 -0.140492 0.123593 -0.127041 0.130066 -0.063808 0.124311 0.147456 -0.082339 -0.004892 0.036709 -0.106853 -0.055444 -0.126393 -0.003986 -0.095733 0.049353 -0.078259 0.258981 -0.086586 0.000011 0.103815 -0.023443 -0.001636 0.021304 -0.064644 -0.039313 0.073649 -0.087274 -0.053805 -0.175614 0.095617 0.124562 -0.051333 -0.039828 -0.193845 0.243346 0.069026 -0.301737 -0.135149 -0.257363 0.167152 0.202875 0.106687 -0.039997 -0.168286 0.005995 -0.079829 0.119783 0.024493 -0.079599 0.049221 0.106587 0.102895 0.138477 -0.085248 -0.044589 -0.121290 0.043603 -0.229635 0.024588 0.070646 0.032349 -0.184736 -0.038628 0.000951 0.012299 0.038940 0.142629 0.183435 0.048524 0.126658 0.041448 0.008210 0.034819 -0.097866 -0.096222 0.039029 0.057439 0.033598 -0.057544 0.230195 0.051867 -0.057138 -0.129042 0.213535 -0.076348 -0.095361 0.116123 -0.001020 0.019233 0.105659 0.011691 0.032332 -0.057564 -0.019720 -0.078307 0.129377 0.116512 -0.153895 -0.127165 0.146461 -0.005167 -0.208939 -0.118533 -0.097206 -0.196632 -0.012852 -0.064286 0.048270 0.086423 0.121016 -0.085951 -0.055281 0.102407 0.058569 0.099997 -0.089978 0.001565 0.026274 0.056441 -0.324684 0.105571 -0.060634 0.076863 -0.011454 -0.123813 -0.099802 -0.138162 -0.181057 0.047380 -0.173227 0.059402 -0.156153
DTW -0.302431 -0.034250 0.104376 -0.048873 -0.039522 -0.181394 0.260296 -0.062080 0.297014 0.036958 -0.148034 0.275414 0.140078 -0.022311 -0.039141 -0.035544 0.021636 -0.275648 0.109910 0.021648 -0.036389 0.026944 -0.175785 -0.065722 0.155469 0.274745 0.026660 0.243817 -0.260535 0.296946 -0.148774 -0.201768 0.150888 -0.124879 0.086347 -0.073903 0.329861 -0.135721 -0.160150 -0.121585 0.069274 -0.019934 -0.279897 -0.048322 0.089466 -0.143163 0.040057 -0.167112 0.277967 -0.228424 0.010731 -0.173335 -0.027372 -0.022206 0.177448 0.113489 -0.260728 0.140722 -0.229404 -0.191110 0.062940 0.051416 0.073863 -0.267751 0.047292 -0.003154 -0.131270 -0.019981 -0.161952 -0.273975 0.056306 0.222648 0.031084 0.058030 0.137252 0.130489 0.001986 0.122746 0.460177 -0.072504 0.068049 -0.270205 0.010147 0.038417 -0.015443 0.046381 -0.113410 -0.232220 -0.064900 -0.036898 -0.136386 0.173600 0.065535 0.005822 0.317985 -0.135440 -0.229661 -0.157135 -0.038584 0.106323 -0.227497 -0.239735 0.091836 -0.086081 -0.308420 0.074302 -0.178128 0.019127 0.125249 0.262197 0.068896 -0.174737 -0.024450 -0.425814 0.007361 0.328528 -0.019282 0.071131 0.031315 0.076248 0.101370 0.523834 -0.205680 0.000954 -0.210075 -0.341244 -0.319148 0.038704 0.051622 0.007088 0.123146 -0.015231 -0.122577 -0.048501 -0.332135 0.046500 -0.386813 0.045701 0.007324 -0.113679 0.461736 0.034476 0.066689 -0.129608 0.054717 0.216307 -0.015903 0.229023 -0.126728 -0.338566 -0.025997 0.064948 -0.135800 -0.103635 -0.270837 0.195677 0.440844 -0.257567 0.168214 0.104890 -0.263834 0.256902 0.214075 -0.264434 -0.020687 0.045097 0.013592 0.092901 -0.051392 0.006172 -0.089383 -0.279062 -0.208712 0.421163 -0.066932 0.010199 -0.073607 0.106027 -0.283866 0.295129 0.090377 0.127946 0.074604 -0.153060 0.135343 -0.388394 0.625692 -0.070658 0.093404 0.294548 0.304766 -0.016802 -0.079814 -0.017683 0.205576 0.120705 -0.045370 0.028124 0.220372 -0.152070
WDR 0.184158 0.243191 0.030661 0.052686 0.205162 -0.048182 0.018223 0.188273 0.037615 0.049546 0.158236 0.290795 -0.228845 0.102313 -0.028303 -0.254967 -0.087030 -0.118124 -0.043672 0.063564 0.215357 0.097488 0.201843 -0.095936 0.127275 0.025553 0.122676 -0.057440 0.125929 0.101551 -0.005211 -0.005256 0.121899 0.017932 0.100719 0.336749 0.301275 0.094800 -0.030032 -0.232199 -0.108393 0.086900 0.086108 -0.162497 -0.129571 0.126789 0.044906 0.152160 -0.220456 -0.198415 -0.278451 -0.229199 -0.192061 0.320666 0.060122 0.105684 -0.319159 -0.047187 0.310067 0.089420 0.010116 0.326197 0.156413 -0.209247 0.166299 0.038036 -0.150200 0.252255 0.081085 0.038963 0.001907 -0.007050 0.107890 -0.069223 0.078765 -0.030808 -0.378366 -0.001589 -0.177123 0.031817 -0.108887 0.090866 -0.103553 0.139442 -0.113667 -0.117325 0.300521 -0.158397 -0.032766 -0.048214 -0.022567 0.215152 -0.296277 0.173183 0.202999 0.005950 0.054394 0.150812 -0.102691 0.167933 -0.067248 -0.140387 0.051663 0.137988 0.001779 0.075167 -0.019293 0.243242 0.202332 -0.201936 -0.046438 -0.223828 0.008264 -0.123363 -0.153879 -0.015536 -0.170932 -0.056833 0.225215 0.136532 0.400202 -0.002671 -0.349724 0.068160 -0.222945 -0.296330 -0.125157 0.109720 0.003724 0.074676 -0.129508 -0.074109 -0.082845 -0.174237 0.088889 0.313658 0.013575 0.090583 -0.044326 0.026630 0.120976 -0.010971 0.032101 0.115852 0.152571 0.135943 -0.255721 0.061220 0.005832 0.100903 -0.140856 0.148370 -0.114829 -0.096219 -0.119123 -0.169344 0.113633 -0.022145 0.079659 0.079666 -0.279252 0.442016 0.037362 0.126051 0.123617 0.030523 -0.229934 0.089726 -0.072574 -0.127197 -0.182876 0.115167 -0.019935 0.296095 0.118540 -0.135634 -0.059576 0.386223 -0.144937 -0.031802 -0.047895 -0.053707 0.254150 0.018392 0.105402 -0.208672 -0.187801 -0.050763 0.245172 0.091353 0.012112 -0.001166 0.213824 -0.027756 0.000937 0.336900 -0.113135 -0.019356 -0.186039 0.046343
SWD 0.222412 -0.078384 -0.119267 -0.129229 0.172739 -0.000498 0.084753 0.347793 0.155937 -0.056305 0.061237 0.055478 0.014130 0.150544 -0.019755 0.056249 -0.005341 -0.165894 -0.349561 0.229925 -0.117192 -0.069839 0.048232 0.135589 0.144606 0.338683 0.096883 -0.218407 0.081640 0.035592 -0.097112 0.065168 0.056859 -0.036028 -0.198850 0.065062 0.290476 -0.033291 -0.198955 0.077263 0.061898 -0.177338 -0.103033 0.032075 -0.091196 0.151166 0.186232 0.206466 -0.077647 -0.017043 0.025332 -0.051961 0.088877 0.089428 -0.007221 0.068452 -0.170126 -0.134717 0.273427 0.080117 -0.017386 0.167379 0.040374 -0.073441 0.177020 -0.024449 -0.176314 0.060626 0.363745 -0.206009 0.048743 -0.110569 0.008247 -0.028669 -0.062031 -0.021358 0.088590 -0.167336 0.143741 -0.135250 0.238943 0.060141 0.152073 -0.031912 -0.088405 -0.097212 0.005629 0.139451 -0.344762 0.068756 -0.018636 0.059771 -0.110165 -0.005055 -0.035368 0.149789 0.025572 -0.119717 0.130108 0.059837 0.063732 -0.121772 0.142824 0.019528 -0.157668 -0.052162 -0.110395 -0.170737 0.093131 -0.053908 0.049197 -0.073228 -0.156862 0.093451 0.182038 0.089169 0.199202 -0.062612 -0.071540 0.010632 -0.022940 0.147014 0.001362 -0.046731 0.037776 -0.043488 -0.136708 0.288133 0.044438 -0.047744 -0.122246 0.076552 -0.003275 0.208592 0.054512 0.280739 -0.004916 0.221170 0.099134 0.256371 0.131293 0.051906 0.306726 0.121613 0.176531 0.154155 0.021225 0.084307 -0.060156 0.068988 -0.007519 0.191303 -0.061569 0.133466 0.087378 -0.028940 0.154062 0.009203 0.123598 -0.099711 -0.077956 -0.113183 -0.010210 -0.242808 0.035202 0.014428 -0.118529 0.041310 -0.052010 0.016442 0.019515 -0.031750 -0.134382 -0.038229 -0.103397 0.190996 -0.014246 0.207416 -0.164133 0.036403 0.151685 0.030264 0.055812 -0.069204 -0.044462 0.136250 -0.050821 -0.237266 0.136914 -0.320995 0.040793 -0.051616 -0.147033 -0.226311 -0.169587 0.179473 -0.137610 0.036001 -0.104642 -0.131474
WNL -0.019571 -0.186442 -0.011096 0.036253 0.110774 -0.020976 0.228988 0.018760 -0.137646 -0.037656 0.059499 0.156952 0.137056 0.249891 0.032230 -0.137591 -0.089187 -0.086155 -0.071471 0.015490 -0.092908 0.118088 0.007704 0.185073 0.272597 0.007569 0.059078 -0.169695 0.183618 0.093953 -0.166911 0.034955 0.043357 -0.064940 -0.095202 -0.061656 0.107987 -0.005462 0.182716 0.184118 -0.079373 0.149226 0.016484 -0.156598 -0.072673 0.008865 -0.044911 0.030518 -0.233934 -0.043433 -0.075717 0.069245 -0.131350 0.095504 -0.037075 0.061650 0.123251 -0.293777 0.094695 0.023468 0.121986 0.139625 0.063706 -0.292905 -0.030034 0.016521 -0.056985 -0.040984 0.234757 -0.086821 0.119008 -0.132029 0.038246 0.051406 0.145603 0.004048 0.181592 -0.003422 0.118498 -0.213026 0.227111 0.127359 -0.033330 0.027423 -0.135961 0.073822 -0.018548 0.118047 0.276989 -0.164165 0.073779 0.055983 -0.119833 0.257928 0.018096 0.055088 0.060163 -0.012209 0.002149 0.141471 0.066426 -0.267684 0.096414 -0.041020 -0.017103 -0.000074 -0.257773 0.014762 0.153305 0.074595 0.010044 -0.219419 0.015353 -0.003547 0.105836 0.144985 0.022233 -0.070382 0.099060 0.012897 0.300811 0.052012 0.008151 -0.063771 0.025366 -0.056126 -0.042501 0.045612 0.080835 0.134062 -0.096045 0.175287 0.181893 0.018008 0.132704 0.060703 -0.066025 0.107508 0.049473 0.059661 0.145594 0.094049 0.128800 -0.121172 0.113267 -0.045323 -0.180512 0.220327 0.045858 0.017570 -0.052224 0.118796 0.063372 -0.051273 -0.126403 -0.170175 0.098780 0.072305 -0.005033 0.096882 -0.074392 0.168915 -0.035442 -0.094715 0.087475 0.139722 -0.067241 0.010026 -0.161962 -0.246791 -0.066236 0.084720 -0.049195 0.003344 -0.068561 0.046250 0.040326 0.066894 -0.012475 -0.028956 0.267754 0.085247 -0.126160 -0.061460 0.122983 -0.170812 0.161788 -0.092188 -0.103785 -0.283697 -0.010501 0.026738 -0.104712 0.062625 0.082300 -0.027034 -0.017740 -0.061003 -0.036190 0.076465
QWA -0.141118 -0.254417 0.184603 -0.046409 0.118425 -0.091756 -0.125496 -0.072220 -0.041533 -0.121321 -0.037305 0.162438 -0.049507 -0.060998 0.115584 -0.084028 -0.065040 -0.222716 -0.232642 0.066281 -0.004377 0.205349 0.116031 0.031097 0.074152 0.357378 -0.160347 -0.086296 -0.051019 0.222976 -0.102826 0.019968 0.115998 -0.063098 -0.145551 -0.095027 -0.012557 0.154990 0.036141 -0.012521 0.127348 0.179446 0.036127 -0.056976 -0.059698 -0.056086 -0.035857 -0.022818 0.110646 0.026167 0.214298 -0.058797 0.080314 -0.024683 0.113838 0.025330 0.101302 -0.031955 0.189240 0.075345 -0.039124 0.070135 0.092471 -0.089438 0.009710 0.047564 0.077923 0.054014 -0.015062 -0.269086 0.145844 -0.177969 -0.061789 0.102274 0.069555 0.194361 0.119665 0.020021 -0.067895 -0.174874 0.173465 0.121315 -0.202582 -0.256885 -0.104709 0.095306 0.003098 -0.026243 0.144820 0.091684 -0.207788 0.090342 -0.107583 0.191729 0.227365 -0.055261 -0.061226 0.011342 0.026271 -0.079268 -0.008013 -0.079921 0.032411 0.063614 -0.159315 -0.095996 -0.084689 0.082420 0.048328 0.101778 0.110378 -0.324431 0.060231 -0.115346 0.011231 0.082717 -0.152282 0.115392 -0.067437 -0.096821 0.147197 0.029276 0.074236 -0.156032 -0.123911 -0.051114 -0.260685 0.216397 0.126887 0.269383 -0.032190 0.033023 0.087134 0.059032 -0.002796 0.085437 0.071401 -0.004821 0.012484 0.071800 -0.029515 0.023088 -0.107211 -0.015261 0.168137 0.006482 0.056745 0.125436 -0.106962 0.130613 -0.210114 0.003914 -0.090198 -0.004770 0.031648 -0.141859 0.127460 0.056145 0.259913 0.144589 -0.164102 0.284011 0.029533 -0.111388 -0.026776 0.079808 0.024132 0.198830 -0.169758 -0.026927 -0.038113 -0.041825 -0.069449 -0.113075 -0.170223 0.045286 0.097749 0.028900 0.070231 0.158956 0.110637 -0.012991 -0.068871 0.086768 -0.071510 0.049860 0.060755 0.156230 0.055422 -0.153673 0.017590 -0.019863 -0.042896 -0.032758 0.130823 0.022390 -0.085093 0.105329 -0.018515 -0.053300
NKM -0.072899 -0.081547 -0.032063 -0.109748 0.095090 0.017585 -0.055995 0.035712 -0.125470 0.210716 0.085945 -0.003781 -0.122959 0.189965 -0.213558 -0.047990 0.227713 -0.239890 0.055271 0.101520 -0.206117 0.431437 -0.007452 -0.209794 0.020022 -0.058347 0.300081 -0.014486 -0.016449 0.072088 -0.059903 0.124991 0.034600 -0.135312 -0.046664 -0.161981 -0.014799 -0.052082 0.166833 0.054099 -0.108825 0.145700 0.005992 -0.081305 -0.034516 0.038375 -0.091824 -0.054434 -0.026853 0.014889 0.095413 0.071436 0.151704 -0.079305 0.250832 -0.226348 -0.126894 -0.040864 0.157573 0.025504 0.165354 0.058510 0.249862 -0.111697 0.033463 0.034831 -0.028069 -0.086009 0.088524 0.000593 -0.131824 -0.302305 -0.147770 0.044047 0.197835 0.004069 0.086810 -0.026566 -0.073466 -0.176964 0.047005 -0.018611 0.068187 0.223865 -0.070465 0.109497 0.073356 -0.057807 0.015916 -0.059744 -0.153361 -0.106769 0.119260 -0.179378 -0.292936 0.053927 -0.156066 -0.005435 -0.052529 0.267586 -0.075606 -0.253327 0.265877 0.151017 -0.204739 -0.298742 -0.110969 0.181392 0.160532 0.045352 -0.312442 -0.393579 0.036476 -0.113404 0.159040 0.041370 0.223800 -0.006425 0.198915 0.030283 -0.026616 -0.067730 0.022253 0.144053 -0.022895 -0.083779 0.163506 0.072932 0.206314 -0.005244 -0.220239 0.112513 0.158805 0.048068 -0.097149 0.046266 0.208835 -0.222102 -0.054234 0.157833 -0.026857 -0.218517 -0.159890 -0.165849 0.054619 0.219245 -0.098834 0.137260 -0.068426 -0.054987 -0.054225 0.375803 -0.066124 0.065609 0.139012 0.048518 -0.068128 0.219993 -0.180094 0.123987 0.015716 0.156483 0.240943 0.377957 0.037666 -0.174231 -0.080253 0.325165 0.093166 -0.080596 -0.210875 -0.166079 -0.239875 -0.176295 -0.387758 0.160255 -0.058218 -0.269039 0.104642 -0.242163 -0.017004 0.161578 0.151965 -0.058065 -0.013215 -0.017870 -0.520877 -0.023484 0.249288 0.182878 0.222654 0.017389 -0.210351 0.079715 0.370772 -0.049888 0.044088 -0.332149 0.047515 -0.040152
WTR 0.158561 -0.015948 -0.133674 -0.250120 0.066470 -0.072663 -0.085164 -0.135680 -0.069692 -0.078758 -0.018605 0.099488 -0.107446 -0.044874 -0.194119 -0.104386 -0.022210 0.060679 -0.048455 -0.068687 0.022101 -0.086759 0.052191 -0.000812 0.081216 0.107838 0.021931 -0.070522 0.028026 0.063443 0.036560 0.074925 -0.044445 0.043964 0.063497 -0.004720 0.111780 0.014328 -0.041409 0.019390 0.206322 -0.062330 0.242937 -0.185688 -0.216905 -0.140161 0.067281 0.033838 -0.154762 -0.149339 -0.219542 -0.112581 -0.000567 -0.001284 0.078079 -0.046045 -0.115676 0.001808 0.226127 -0.046208 -0.102840 0.000809 0.101605 -0.096145 0.034808 0.081405 -0.054846 0.206335 0.163441 -0.066032 -0.102414 -0.121275 0.103459 -0.004107 -0.005889 0.107152 0.175797 -0.144727 0.146626 -0.090470 0.018455 0.031326 0.032515 -0.066609 -0.028267 -0.137706 -0.078173 0.104254 -0.066274 -0.088907 0.124969 0.090558 -0.006579 0.096755 0.240548 -0.024184 0.061454 0.184214 0.050106 0.024469 0.120998 -0.127663 0.005594 -0.138981 -0.233157 0.142307 -0.103592 0.068174 0.010872 0.130247 0.080139 -0.194285 0.118212 -0.085207 0.077795 0.097715 -0.015285 -0.178905 0.013375 -0.005438 0.367712 0.245435 -0.064433 -0.012363 -0.121396 -0.040035 -0.093257 0.290259 0.040298 0.061453 -0.070870 -0.062988 -0.047965 -0.090248 -0.064087 0.124064 -0.056336 0.071042 -0.109406 -0.046340 0.026018 -0.048701 0.014963 -0.033989 0.217804 0.097622 -0.078129 0.007863 -0.048406 -0.046338 -0.194698 0.176078 0.093478 0.018188 -0.202082 -0.005067 0.295192 -0.093201 -0.175002 0.117768 -0.022042 0.085414 -0.026050 0.068453 0.131411 -0.130244 -0.116305 0.001181 -0.020088 -0.139106 -0.044409 0.197045 -0.000334 0.042372 0.055163 -0.060260 0.059820 -0.026843 0.024664 -0.076868 0.108530 -0.079782 -0.019809 0.152022 -0.143272 -0.081666 0.054201 -0.126329 -0.036033 -0.159153 0.168003 -0.061471 0.092418 0.024173 0.003897 -0.132298 -0.052091 0.128830 -0.116610 0.072303
DYH -0.056556 -0.025645 0.144880 -0.061449 0.088221 0.059181 0.137891 0.205057 0.084980 -0.077360 -0.150034 -0.030923 0.079512 0.109415 -0.082189 -0.043819 -0.059098 -0.154763 -0.026330 0.016521 0.098761 0.183497 0.114911 0.138331 0.069525 0.072824 -0.058314 -0.219420 0.018796 0.098343 -0.269914 0.007562 0.060625 -0.027368 0.030091 -0.017401 0.080367 0.098084 0.101969 -0.105692 0.052444 0.186663 -0.000856 -0.088218 -0.101921 0.129877 0.071680 -0.039333 -0.130783 -0.045053 -0.088942 -0.037535 0.014941 -0.046286 0.180707 -0.245909 -0.168355 -0.156861 0.222633 0.229366 -0.094999 0.087436 0.111278 -0.185166 -0.018779 -0.073500 0.166427 -0.067919 0.011874 -0.086424 -0.052776 0.127120 -0.004485 0.061889 0.075865 -0.100753 0.169011 -0.141817 0.158202 -0.151442 -0.138541 -0.006606 0.026396 0.229322 0.009180 0.019176 0.062967 -0.017757 -0.288422 -0.116016 -0.089198 0.079448 -0.022744 0.067189 -0.009091 -0.149140 -0.004517 0.069572 0.003912 -0.036951 0.100244 -0.142457 0.315086 0.076765 -0.188042 0.265267 -0.291664 0.240774 -0.102836 0.033623 -0.042867 -0.070646 -0.078103 -0.102361 -0.039315 0.319893 0.082074 0.044135 -0.177246 -0.074188 0.142241 -0.064871 -0.131289 0.098786 -0.149262 -0.083487 0.043068 0.269568 0.132447 -0.049412 -0.223435 0.145807 -0.008846 0.041459 -0.028796 0.063444 0.131935 0.204150 -0.072174 0.026660 0.115286 0.038407 0.070239 0.019697 0.077051 0.007305 -0.016150 0.082621 0.038495 0.205098 0.023072 0.129966 -0.338905 0.032296 -0.004157 0.164262 -0.077152 0.019718 -0.152981 0.088217 -0.098538 -0.010482 -0.163077 0.182057 0.027005 0.087983 -0.104711 -0.030467 0.125406 -0.137763 -0.236805 -0.146059 -0.114637 -0.010834 -0.100098 -0.136274 0.032542 0.014433 -0.204527 0.022370 -0.117489 0.118444 0.147428 -0.044602 0.011923 -0.269410 -0.016008 -0.118317 0.107073 -0.054108 0.262088 -0.080037 -0.088104 -0.355455 0.079244 0.002474 -0.038390 -0.119103 -0.182477 -0.033112
GYW 0.109004 -0.060434 -0.192024 -0.114110 0.136257 0.068106 0.016515 0.124376 -0.053418 -0.034317 -0.016898 0.011843 -0.237017 -0.016051 -0.150515 -0.393851 -0.150468 0.009150 -0.056320 0.027781 0.044545 0.210393 0.033887 0.009708 0.109348 -0.117817 -0.163831 0.151652 0.253961 0.266895 0.193406 -0.021310 0.236262 0.035043 0.020942 0.066214 -0.036230 0.127793 0.020362 0.000434 -0.213659 0.168144 -0.057805 -0.161534 -0.000351 -0.207091 0.034332 0.118523 -0.180999 0.069237 -0.018382 0.008137 -0.064566 -0.057775 0.144628 -0.133966 0.015434 -0.120861 0.377615 0.053749 -0.273156 0.417653 -0.199182 0.027179 0.061557 -0.105992 -0.096994 -0.045044 0.209947 0.147429 0.199666 -0.274356 0.068164 0.075770 0.175612 0.141183 -0.100729 -0.043787 0.003911 -0.116088 0.035032 -0.198480 0.208119 -0.151577 -0.033234 -0.131985 0.048517 0.107314 -0.182644 -0.128626 -0.242631 0.008946 -0.094354 0.088359 0.080709 -0.217726 -0.212999 -0.116101 0.006148 -0.242894 -0.005611 -0.216174 0.157487 -0.061904 -0.003770 -0.118140 -0.152179 0.197980 0.214247 -0.006806 -0.009455 0.044093 0.213882 -0.116506 0.032591 0.012562 -0.151517 0.070294 -0.106454 -0.029485 0.301984 0.415683 -0.308436 0.120813 0.073033 -0.164693 -0.091341 0.140588 0.076338 0.181534 -0.155581 0.255526 -0.073606 -0.001255 -0.046505 0.075236 -0.157861 0.161906 0.102218 0.151147 0.153339 0.129602 0.136389 -0.093883 0.028710 0.045621 -0.070977 0.069942 0.001207 -0.008973 -0.313596 0.131147 -0.193933 0.148976 -0.207434 0.160427 0.245351 0.042289 0.037845 -0.106987 -0.014783 0.403983 0.210660 -0.046778 0.142575 -0.057796 -0.216739 0.136602 0.056646 0.003314 -0.039792 -0.035387 -0.283611 0.296353 0.043955 0.337932 0.009344 0.238156 -0.285371 -0.081734 0.095931 0.009882 0.105164 -0.148056 0.197965 -0.057987 0.193441 -0.162450 0.141838 -0.078746 -0.272910 0.079887 0.155774 0.302561 0.011539 -0.024218 -0.022803 -0.312734 -0.241858 0.003611
QHE -0.059797 0.148532 -0.073412 -0.010877 0.050229 0.051915 0.051298 0.060708 0.135459 0.022230 -0.389113 -0.090661 0.118417 -0.139349 0.075703 -0.207683 0.231174 -0.070570 -0.195337 0.306962 0.101326 0.193537 0.032751 -0.074193 0.026387 0.035381 0.090664 0.057029 0.203032 0.095130 -0.078834 0.253104 -0.157240 0.054351 0.019364 0.167908 -0.005115 -0.002654 -0.075419 0.016038 0.153042 -0.000449 -0.162840 0.116790 0.139856 0.120283 0.048484 0.044368 0.065239 -0.101334 -0.054694 0.026213 -0.065424 -0.191784 0.122722 0.008550 -0.047028 -0.231953 -0.171497 0.106450 0.083399 0.030638 0.113752 0.041380 -0.081746 0.052177 -0.073223 -0.155021 0.074911 -0.062061 -0.027580 -0.072817 -0.067630 -0.095679 -0.069403 0.086892 0.093438 -0.009316 0.122652 -0.098248 -0.050259 -0.022221 0.084301 0.056283 -0.216837 -0.228445 0.199159 0.030982 -0.057716 -0.253718 -0.143719 0.007403 0.059189 0.079062 0.197001 -0.110051 -0.101435 0.089603 0.090055 0.189032 0.152343 -0.286709 0.181432 -0.091345 -0.134255 0.134201 -0.243531 0.036921 0.039441 -0.080459 -0.153026 -0.009145 0.005502 -0.313933 -0.084429 0.152943 -0.013936 0.029224 -0.088553 -0.069693 -0.088506 0.023688 0.117819 -0.011325 0.095689 -0.082625 0.047856 0.082861 0.079100 0.238226 0.033053 0.217237 0.229611 0.149750 -0.062955 0.130318 0.177183 0.156249 0.096696 -0.199027 -0.130360 -0.226567 -0.334614 -0.055642 0.340813 -0.131835 -0.181485 0.073651 -0.076323 0.080779 -0.066064 0.075105 -0.135305 0.132211 0.041193 -0.030685 0.162672 0.022878 0.065750 0.144019 0.156671 0.069266 -0.067481 0.073073 -0.074403 -0.182843 -0.132369 0.161561 -0.055112 -0.061571 -0.104851 0.070488 -0.210872 -0.109351 0.074816 0.042716 0.123088 0.081314 0.051218 -0.079798 -0.024347 0.102745 -0.064668 0.121311 -0.029079 -0.028913 -0.178294 -0.402620 0.047042 0.038956 0.059846 -0.135779 0.037040 0.205372 0.211745 -0.155738 0.129051 -0.023399 -0.186929 -0.023933
YMG 0.172120 -0.026282 -0.351147 0.338575 0.194439 -0.243229 0.207878 -0.270911 -0.151058 0.284361 -0.162883 -0.078661 -0.118048 0.265264 -0.285812 -0.284716 0.130324 0.246701 0.034007 -0.022592 -0.001427 0.053496 0.156555 0.044349 0.133843 -0.139814 0.103996 -0.116758 -0.095707 0.206088 -0.231105 0.081415 -0.064284 0.168722 0.128594 0.145913 -0.094619 -0.047350 -0.062057 0.143192 -0.062548 0.412756 0.004194 -0.001233 -0.061740 -0.011622 -0.249953 -0.379250 -0.157293 -0.361317 -0.176211 -0.055871 0.067643 0.128175 -0.373921 0.035403 0.261566 -0.163753 0.226649 0.188639 0.241116 -0.031475 -0.090234 -0.238253 0.403598 -0.292719 -0.045108 0.074197 0.098166 -0.182518 -0.193079 -0.050233 -0.151324 -0.153929 0.096206 -0.010232 0.143152 -0.218184 -0.174973 -0.446775 -0.176360 -0.353334 0.447247 -0.017933 -0.367877 0.084062 0.192519 -0.223163 -0.214642 0.086975 0.465947 0.058802 -0.110609 0.042825 -0.104717 -0.065117 -0.165041 0.016216 0.000861 -0.344429 0.118628 -0.122932 -0.011456 -0.279273 -0.132780 -0.072314 -0.137422 -0.270009 0.175069 -0.244783 -0.070127 -0.190855 0.278343 -0.021537 0.285128 0.203531 0.036617 -0.156948 0.452269 0.081359 0.428034 0.025852 0.165439 -0.404556 -0.036154 -0.246004 -0.186155 0.217157 0.065898 0.187883 -0.040555 0.328164 0.088873 0.072300 -0.134941 -0.290047 -0.106033 0.348063 -0.359915 -0.091165 -0.249210 0.247392 0.124482 -0.100983 -0.021373 0.122550 -0.122420 0.256623 0.225600 -0.186392 0.153176 0.135525 -0.193504 0.027108 0.060640 0.502054 0.016232 -0.055784 -0.035805 -0.051317 -0.048769 0.430324 -0.019066 0.288969 0.652041 0.186633 -0.254117 0.005489 0.219281 0.023106 0.072164 -0.252490 -0.075958 0.069060 -0.262640 -0.004327 -0.153677 -0.220604 0.163420 0.051124 0.240673 -0.180173 -0.008830 0.237703 0.327007 -0.112874 -0.215409 -0.340835 0.297640 0.167869 -0.159023 0.119836 -0.337791 0.204558 0.192260 -0.343549 0.187285 0.089608 -0.043987 -0.171097
PFH 0.486470 0.393240 -0.051649 -0.097585 0.244764 -0.195023 0.031201 -0.099727 -0.126471 -0.223448 -0.123288 0.153909 0.195582 -0.013872 -0.205656 0.139930 0.104654 -0.026469 -0.157881 -0.332989 0.198879 0.302981 0.344887 0.014593 0.153216 -0.169922 0.003802 0.074620 0.092197 0.106199 -0.029282 -0.375536 -0.286670 -0.167172 -0.366701 -0.138649 0.100825 0.227750 0.024120 -0.248600 -0.087360 0.140025 0.262303 -0.102156 0.309976 0.279097 -0.101342 0.330898 -0.254745 -0.156578 -0.064210 -0.105099 -0.226833 -0.064670 -0.159059 -0.074486 -0.205447 -0.138596 0.291585 -0.405602 0.088152 0.174690 -0.067025 0.009608 0.088479 0.125940 -0.440844 -0.063820 0.021174 0.065174 -0.217864 -0.031801 0.158394 0.104872 -0.004715 0.085298 0.227282 -0.015404 0.088172 -0.181672 0.412880 -0.161404 0.120282 0.143113 -0.172229 0.099298 -0.009473 -0.084987 -0.048917 -0.427425 -0.002644 -0.255003 0.169454 -0.022105 0.001259 -0.079662 0.258336 0.036031 0.040290 0.291846 0.217035 -0.175134 0.015574 -0.149593 -0.307706 -0.459199 -0.072331 -0.145958 -0.185191 0.194505 -0.057488 -0.096773 0.084794 0.091342 0.159302 -0.054827 -0.072023 -0.204556 -0.066425 -0.100116 -0.014394 0.184604 -0.089291 -0.065484 -0.280531 0.057115 -0.062133 0.258188 0.145486 -0.265291 -0.147899 0.254587 0.021343 0.153362 0.103978 0.211927 0.411992 -0.074817 -0.060091 -0.071736 0.015248 0.102515 0.132354 -0.055143 0.054170 -0.045603 0.122997 0.208707 -0.152732 0.155188 0.315881 0.145648 -0.420691 0.076190 -0.038117 -0.096280 -0.114845 -0.050233 0.274319 0.370562 0.045480 0.192209 -0.297953 0.015663 0.008889 -0.391138 0.033189 -0.211696 -0.010952 0.068019 -0.028646 -0.210076 -0.370240 0.243301 -0.040512 -0.001567 -0.053915 0.038411 0.155768 0.212215 0.056971 -0.139020 -0.266935 0.098933 0.070122 -0.433394 0.155392 -0.176222 0.105942 -0.181883 -0.000065 -0.074397 0.110863 0.117483 0.055137 -0.001850 -0.017198 0.053900 0.271031 -0.178727
NHT -0.505902 -0.348427 -0.008874 -0.078864 0.309493 -0.144944 0.228938 -0.183590 0.065363 0.127837 -0.215639 -0.163501 0.015184 0.074037 -0.066654 0.225967 0.018074 -0.003350 -0.150589 -0.128848 0.056734 -0.287523 0.028736 -0.181607 0.263670 -0.095988 0.201694 0.084176 0.150346 0.211940 -0.306371 0.172645 -0.024240 -0.046470 -0.049576 -0.087099 0.106252 -0.286838 -0.010998 0.024228 -0.099431 0.101692 -0.148086 -0.013290 0.125762 0.189605 0.172818 -0.093728 -0.165171 -0.100246 -0.297296 -0.027606 0.028916 0.180777 0.098748 0.087831 -0.199713 -0.149045 0.253428 -0.008748 0.207130 -0.111592 0.344572 -0.012071 0.107292 -0.010980 0.113219 -0.150463 0.116804 0.294837 0.192284 -0.217026 -0.082345 -0.185184 -0.261044 0.044184 0.236016 -0.327739 0.076235 -0.057984 -0.161431 -0.133746 0.047570 -0.093141 0.086508 -0.444262 0.091235 0.095047 -0.035291 -0.422241 0.189180 0.083334 0.142240 -0.161188 0.263767 -0.138885 -0.206695 0.059765 0.121154 -0.054497 -0.179223 -0.404658 0.410088 0.175253 -0.390701 0.295664 -0.276453 0.098151 0.078823 -0.042097 0.187531 -0.198912 -0.117366 0.177419 0.274317 -0.174720 0.033517 -0.522807 -0.020783 0.175497 0.105003 -0.176207 0.068375 -0.047532 -0.151729 -0.288461 -0.164601 0.122590 0.234654 0.118802 0.090236 0.171283 0.161049 0.072501 0.053354 0.239871 0.199893 0.126365 0.091555 0.119034 -0.086454 -0.149961 -0.646681 0.146921 0.024267 0.045642 0.036316 0.150205 -0.164729 0.103482 -0.333139 0.189902 -0.044942 0.046544 -0.097033 0.072762 -0.311294 -0.130575 -0.025691 0.061704 0.112818 -0.107008 -0.228703 0.179837 0.257343 -0.151956 -0.151635 -0.038332 0.183956 -0.156045 -0.226384 -0.171465 0.102784 -0.101155 -0.090433 -0.188108 0.112862 -0.044755 0.006057 -0.103690 -0.039334 -0.294636 -0.382951 0.175572 0.086218 -0.044248 -0.116707 0.052652 0.337916 0.105246 0.381376 0.028949 -0.032415 -0.047419 -0.112438 -0.029244 -0.052529 0.075277 0.248609 -0.249582
SYH -0.117742 -0.101948 0.006662 -0.368246 0.096966 0.096713 -0.056150 -0.162362 0.111350 -0.013912 -0.075264 -0.122736 -0.155004 0.158996 -0.109349 0.204550 -0.096847 -0.111897 0.011705 0.007334 0.031927 0.101687 -0.084807 0.200578 0.145286 0.135584 0.089954 0.027600 0.063640 0.375301 -0.208316 0.058153 0.004078 -0.019597 -0.060659 -0.112459 0.111914 -0.066117 0.256422 0.294055 -0.078531 -0.019843 0.040804 -0.000119 -0.009424 0.180629 -0.288996 -0.108785 0.005438 -0.095000 0.169941 0.204347 -0.220142 -0.149764 -0.171086 -0.011094 -0.232058 -0.160477 0.034311 0.141572 -0.139247 0.045160 0.167548 -0.085343 0.020292 -0.116116 -0.091196 -0.044510 0.038056 -0.108781 0.251001 0.156054 0.182779 0.155064 0.134773 0.186190 0.137035 0.220433 0.197871 -0.233507 0.112075 -0.330688 0.212663 0.165474 0.067118 -0.132715 0.298865 0.077329 0.019682 0.041288 0.155049 0.238274 -0.043964 0.099097 0.318016 -0.103265 -0.248444 0.049560 -0.086237 0.218561 0.123496 -0.207809 0.051389 0.059785 -0.195025 -0.082103 -0.166748 0.181148 0.100593 0.170539 -0.274195 -0.120871 0.154713 0.230695 -0.013209 0.199541 -0.251896 0.147397 0.067293 -0.101842 -0.041976 -0.052631 0.064637 -0.173522 -0.012713 -0.106446 0.018126 0.215385 0.208524 0.166606 -0.206194 0.257229 -0.034131 -0.114903 0.017836 -0.027606 -0.096611 0.195449 -0.073500 0.158118 0.096662 0.089097 -0.020603 -0.199124 -0.029146 0.103060 0.247597 -0.015233 -0.297210 -0.125119 -0.111410 0.087081 -0.052257 0.060912 -0.038962 -0.047752 -0.125550 -0.049259 -0.285111 0.134952 -0.092604 0.133285 -0.048150 0.053306 0.059931 -0.330027 0.081979 -0.106854 0.001408 -0.248605 -0.117282 -0.264001 -0.490889 -0.002114 0.042809 0.029785 0.070450 -0.221963 -0.148347 -0.016825 0.151136 -0.269951 0.246023 0.023405 -0.024225 -0.168580 0.085861 -0.316169 0.113577 -0.290156 -0.047398 0.020603 -0.343240 -0.110452 -0.173858 0.190685 -0.029789 0.028321 -0.344703 -0.066991
FCG -0.192354 0.184739 0.074391 -0.046329 0.138090 -0.082792 -0.139897 0.281655 0.193681 -0.008335 0.035393 0.065170 0.071766 -0.083398 0.293007 0.139019 -0.215859 -0.277411 -0.182102 0.148428 0.042747 0.071065 0.086012 0.238125 0.145052 -0.031329 0.469716 -0.228771 -0.119974 0.090673 -0.205106 0.012159 -0.154644 0.015604 0.043883 -0.023067 -0.249129 0.036316 0.163204 -0.270704 -0.054258 -0.074030 0.030748 -0.035150 0.040074 0.214926 0.052438 -0.026041 -0.111604 -0.058567 -0.098688 -0.124490 -0.263754 -0.131472 -0.170562 -0.096715 -0.223973 -0.133348 0.048524 0.113102 -0.214422 0.093269 0.281094 -0.344241 0.001720 0.245284 0.086934 0.003439 0.119770 0.167008 0.227228 -0.075707 -0.048539 0.006378 0.264276 0.289367 -0.107910 -0.006694 -0.082839 -0.021375 0.253613 0.125031 0.033337 -0.150765 -0.072262 -0.124959 0.264641 0.086421 -0.106411 0.088943 -0.502802 -0.134640 0.033437 0.159076 0.029498 0.033450 0.037179 0.269836 0.027453 0.014900 0.367433 0.114629 0.173697 -0.093744 -0.177093 -0.153365 -0.146016 -0.242046 0.058964 -0.166748 -0.187391 -0.056819 0.022265 0.049865 0.107680 0.160381 0.078814 0.373972 0.040944 -0.078609 0.077603 0.209100 -0.186148 -0.147762 -0.050318 -0.176696 -0.086630 0.033598 0.064248 -0.183502 0.064346 0.133486 0.371672 -0.452212 0.227102 0.045409 -0.035655 0.084676 -0.180028 -0.137865 0.001550 -0.087327 -0.087428 -0.104279 0.298250 0.137064 0.140875 0.226849 -0.149921 0.016965 -0.321426 0.022240 -0.129233 -0.286830 -0.244998 -0.013881 -0.059101 -0.123816 0.124462 -0.145576 0.090754 0.184437 -0.010606 -0.143230 -0.146481 0.068576 0.188746 0.073881 0.030238 0.084356 0.187460 -0.119188 0.041421 0.153388 -0.221425 -0.030876 -0.005045 0.048662 0.262274 -0.132417 0.166082 0.170916 0.061430 0.045885 0.153052 0.045905 -0.016046 -0.049879 -0.034152 0.014161 -0.004429 -0.042683 0.077823 -0.451345 -0.071726 0.045032 0.038793 0.145092 -0.176309 0.499877
YVM 0.124651 -0.036566 -0.099041 0.000590 0.178086 0.033981 -0.013571 0.056851 0.178306 0.174448 -0.078998 0.047044 0.070618 0.154856 -0.131869 -0.131862 -0.109223 -0.104893 -0.026196 0.077411 0.171193 0.149560 0.068441 -0.055788 0.118127 -0.086962 0.034755 0.014201 -0.056606 0.097213 -0.041584 -0.019192 0.141356 -0.050891 0.117742 -0.008955 0.116711 -0.041911 0.154121 -0.225402 -0.062531 0.056984 -0.042454 -0.296710 -0.000959 0.095708 0.044304 -0.114639 -0.218015 -0.027398 -0.031361 0.114029 0.008647 0.117694 0.071629 -0.120647 0.043364 -0.078252 0.097799 0.023309 -0.036112 0.020555 -0.088192 -0.196654 -0.050985 -0.210827 -0.226079 -0.202489 0.062851 -0.038768 -0.144817 -0.108819 0.000618 -0.141046 -0.020963 -0.036104 0.007373 0.221515 0.009306 -0.377941 0.091653 -0.041665 0.005118 0.052065 -0.154363 -0.106851 0.027067 0.248770 -0.010587 0.108610 0.051328 -0.168451 -0.133722 0.150143 0.072265 0.255265 0.039888 -0.130920 -0.017071 0.042791 0.075207 -0.183216 0.223040 -0.170065 -0.074050 -0.090023 0.035327 0.173998 -0.150007 0.050251 -0.034733 -0.204241 -0.007493 -0.082938 -0.072277 0.201222 -0.055424 0.005206 0.120641 0.092131 0.191923 -0.060353 -0.144168 -0.008267 -0.014603 0.023202 -0.112338 0.116774 0.013860 -0.118930 0.127790 0.074264 -0.000019 0.119174 0.095935 -0.041281 -0.150853 0.003131 0.061231 0.030519 0.106127 0.248848 0.128205 0.047092 0.317662 0.228260 -0.047731 0.152666 0.090339 -0.002637 -0.248995 -0.053953 0.036287 0.122444 0.023256 0.177614 -0.014618 0.062805 0.067763 0.172318 0.007809 0.157723 -0.039302 0.155792 0.100409 -0.213813 0.006228 -0.143991 -0.116108 -0.211373 -0.027987 -0.011211 0.007730 0.233031 -0.111322 -0.015447 -0.211351 0.050789 0.033054 0.040485 0.012249 0.102001 -0.030815 0.062124 0.045811 -0.124222 -0.110997 -0.111996 0.190155 0.013554 0.131116 -0.140900 0.105827 0.040451 -0.082573 -0.027806 0.052746 0.021465 -0.105769 0.046321
CVE 0.361781 -0.847580 0.326961 0.555627 0.254655 0.261540 -0.176969 -0.159451 0.132416 0.189855 0.059514 0.588560 -0.391730 -0.256710 0.551590 0.335609 -0.471248 -0.285686 0.041964 0.293833 0.316801 -0.136407 -0.049241 0.074223 0.415296 -0.364299 0.061681 -0.342768 0.321278 0.419427 -0.131509 -0.297058 -0.303424 -0.321694 0.150099 -0.008417 0.292148 -0.360846 0.010137 0.259744 -0.297613 0.026679 0.293053 0.190130 0.197475 0.172924 0.357565 0.106408 -0.407233 -0.261878 0.005865 0.295590 -0.042053 -0.335847 -0.172995 -0.477749 0.211744 0.221963 0.581633 -0.035977 0.136761 0.497471 0.744924 0.132215 -0.257742 0.210139 -0.064747 -0.481878 -0.355779 -0.380247 0.350554 -0.341105 0.519337 -0.385522 0.264570 0.110914 0.209287 0.351202 0.021727 -0.490155 -0.157831 0.372738 0.355777 -0.510396 0.168467 -0.115821 -0.090529 -0.189038 -0.141760 0.060072 -0.139044 -0.084383 0.105156 0.230289 -0.180611 0.103989 -0.190690 0.136309 -0.214045 -0.134182 0.001455 -0.136251 0.211148 -0.089684 -0.138745 -0.016169 0.397449 0.415620 -0.303427 -0.523025 -0.137235 0.388808 0.259245 0.125798 0.158114 -0.053689 0.231165 0.454151 -0.149273 0.117679 0.051897 0.339362 -0.050933 0.139083 -0.291283 -0.383817 -0.161561 0.232031 0.030372 0.165656 0.482057 0.415027 0.098953 -0.190152 -0.438990 0.369746 0.131005 -0.077830 -0.237963 0.207704 -0.130443 -0.077701 -0.055999 0.026967 -0.011303 0.110379 0.506449 0.724142 0.006433 -0.369810 0.011155 -0.108641 0.093524 0.132909 0.252934 0.350259 -0.042731 -0.021630 -0.172708 -0.423286 0.073521 0.138211 -0.212292 0.268478 0.475849 -0.140555 -0.007124 0.204109 0.200264 -0.197882 0.144077 0.021711 -0.189834 -0.064257 -0.103909 0.508943 0.042549 -0.200491 -0.132965 -0.691174 0.519860 -0.389973 0.141704 0.259500 0.074564 -0.214542 0.020472 -0.140111 0.212745 0.535145 0.341905 0.101274 -0.271558 -0.339383 0.302770 0.425440 0.273209 -0.024704 -0.361868 0.057129
DCV 0.066227 0.208765 -0.017386 0.068692 -0.078809 0.218166 0.058314 -0.013044 0.117707 0.109387 0.052093 -0.264435 -0.072182 0.200908 -0.127458 0.093124 0.119431 -0.339511 -0.028345 -0.096476 -0.020173 -0.454677 -0.085823 -0.153462 0.396176 -0.220047 0.431817 -0.402805 0.073424 0.230177 0.153275 -0.099626 0.085413 -0.134130 0.165223 -0.172259 -0.045317 0.129499 0.177822 -0.223566 -0.012251 -0.124592 -0.181408 -0.072227 -0.035637 -0.330846 0.311260 0.489984 0.184470 -0.276730 -0.463866 0.379086 0.210221 -0.113245 0.029762 -0.176723 0.242853 0.218926 0.200941 0.325305 -0.095321 -0.217642 0.205560 -0.085230 -0.135084 -0.063478 0.267586 -0.123847 0.239740 -0.278176 -0.012873 0.214121 -0.288526 -0.428063 0.282361 0.365172 0.165669 0.058522 -0.307494 -0.033162 0.112170 0.109743 -0.249769 -0.372586 -0.101265 -0.339065 0.154824 -0.150819 0.129380 -0.224630 -0.178023 -0.069874 -0.013364 -0.014404 0.181023 0.177687 -0.066221 -0.245690 -0.233346 0.200583 0.333136 0.243963 0.230382 -0.273864 -0.088664 -0.434534 -0.434177 0.229147 -0.024950 -0.179559 0.031952 -0.267315 -0.052652 -0.123682 0.183835 0.215665 0.054162 0.544417 0.019351 0.060187 0.134569 0.028272 0.220809 -0.027823 0.226472 -0.341247 0.059143 0.007434 0.151484 -0.049899 -0.303025 0.266505 0.166619 -0.308751 0.093417 -0.081961 0.114245 0.122205 0.052630 0.157342 -0.066044 0.149067 -0.237682 -0.373264 -0.415291 0.121493 0.181948 0.132025 0.008495 -0.145092 0.166625 0.452941 -0.113458 0.090402 -0.373108 -0.235888 -0.073309 -0.046899 -0.101023 -0.340282 0.173889 -0.013419 -0.193418 0.391694 0.042398 -0.249664 -0.179241 0.209071 0.051243 0.083180 -0.048504 0.025857 -0.053509 0.204202 -0.097709 0.224128 -0.155776 0.153909 0.420191 0.012411 -0.275517 0.006319 -0.107025 -0.008047 -0.069540 -0.024104 -0.182341 -0.312000 0.094327 0.019362 0.074769 -0.283187 -0.271442 0.077288 -0.043908 -0.240198 -0.001277 -0.197110 -0.103480 -0.275564
EMM -0.112718 -0.084311 0.178876 -0.430842 0.082102 0.007293 -0.190642 -0.229728 0.357532 -0.037672 0.391938 -0.157502 0.064166 -0.199295 -0.400152 -0.212090 -0.244787 -0.455618 0.026472 -0.175649 0.459130 -0.092155 0.154908 -0.165923 -0.004213 0.188184 -0.141714 0.156634 -0.052780 -0.128360 -0.481016 -0.121547 0.028123 -0.153333 0.257620 -0.369126 -0.321816 -0.133987 0.240321 -0.296386 0.213092 0.420560 -0.131477 -0.298486 -0.362644 -0.168282 0.083445 -0.380977 0.012121 -0.469476 0.383147 -0.090127 0.573911 0.234424 0.154019 0.055827 -0.155423 -0.121630 0.370574 0.022057 -0.053353 0.629873 -0.010005 -0.279568 0.289560 0.034167 -0.119434 0.000315 0.144798 -0.488054 0.081413 -0.506020 -0.217037 0.174227 -0.231593 -0.418411 0.074657 -0.291559 -0.021816 -0.343320 0.014889 -0.048593 -0.231833 0.052541 -0.204921 -0.161076 -0.182997 0.011750 -0.074187 0.105851 -0.091628 -0.314062 0.034415 -0.294734 0.113275 0.116512 0.201718 -0.107985 -0.023419 0.105313 0.059412 -0.394646 0.266194 -0.150502 0.248730 -0.086016 -0.120120 0.213839 0.079861 0.085353 -0.206799 -0.257313 -0.049796 -0.447611 -0.105886 0.078774 0.304312 0.071033 -0.135573 0.293017 0.231810 0.252861 0.325820 0.126534 0.441455 0.044651 0.094912 -0.143693 0.220431 -0.303454 0.007238 -0.155181 0.428443 -0.388101 -0.067877 0.248768 0.341892 -0.362719 0.056694 0.081323 -0.139451 -0.025261 0.270971 0.194207 0.151999 -0.047211 0.088628 -0.275898 -0.090761 0.096362 -0.031661 -0.072556 -0.044953 0.060919 0.418743 0.196077 0.280166 -0.419409 -0.229657 0.033664 -0.061086 0.033300 -0.322595 0.132345 0.041338 0.442520 -0.067234 -0.115089 -0.183822 -0.442895 0.279196 0.363417 -0.044558 0.182578 -0.020048 0.068878 -0.078226 -0.060372 -0.198056 0.377731 -0.158935 -0.095276 0.501228 -0.406408 -0.078699 0.237968 -0.258592 -0.091691 0.505809 -0.306250 0.316066 0.172503 -0.177309 -0.060368 -0.302149 0.203178 0.391432 -0.154044 0.042373 -0.119342
HVY 0.000525 -0.054575 -0.093696 -0.009728 0.186612 -0.021962 0.090482 -0.077121 0.166718 0.088970 0.013479 -0.050594 -0.103967 0.056023 -0.107915 -0.097768 0.042445 -0.107692 -0.080496 -0.041488 0.176856 0.076724 -0.082711 0.197814 0.194221 0.107426 0.136714 0.141133 0.035240 0.308364 0.002122 0.078593 0.044423 0.106796 0.053919 -0.121033 0.146461 0.085854 0.189516 -0.036883 -0.116507 0.166470 -0.112610 0.099426 -0.079676 -0.159625 -0.077950 0.317521 -0.332900 0.032186 0.030875 0.028709 -0.080782 0.095447 0.117290 -0.096752 0.091135 0.111247 0.148520 0.180500 -0.169269 0.041600 0.169510 -0.105918 -0.069079 -0.067344 -0.104793 0.021187 0.111849 -0.056707 -0.064943 -0.225211 -0.225670 -0.116119 0.009982 0.091675 -0.008947 0.041074 -0.043067 -0.153331 -0.147171 0.011082 0.099547 0.004467 0.074016 -0.007578 -0.015867 0.066883 -0.108178 0.137232 0.141774 -0.090757 -0.030335 0.100549 0.145159 0.122683 0.036678 -0.175424 -0.013428 0.159162 0.226997 -0.130451 0.048075 -0.118281 -0.292892 0.062698 -0.066576 0.031350 -0.168315 0.233048 -0.040095 -0.257591 -0.008085 0.186108 -0.105455 0.052452 -0.017447 0.125834 0.129276 -0.042019 0.090677 0.075610 0.068905 -0.172588 0.075674 -0.089329 -0.075872 0.080888 0.023372 -0.150974 -0.129364 0.041831 0.102529 0.039826 0.087709 0.161750 0.087301 -0.072516 -0.075744 -0.096776 -0.068172 -0.002442 -0.169422 -0.142411 0.000358 -0.022696 -0.044726 0.026632 0.068486 -0.169743 -0.097793 0.190021 -0.110015 0.249651 -0.013314 -0.097138 0.023153 0.187071 -0.092911 -0.085215 0.070179 0.175443 0.148054 -0.011640 -0.140417 -0.113650 -0.106959 0.009943 -0.182839 -0.168145 -0.030139 -0.089132 -0.084785 0.127786 -0.015661 0.021755 -0.110859 -0.211110 -0.007753 0.120125 0.204611 0.120296 0.014004 0.119408 -0.030324 0.016834 -0.080090 -0.095097 0.034528 -0.014101 -0.002737 -0.078358 0.017391 -0.292010 0.081541 -0.048827 0.010583 -0.082365 -0.091935 -0.163960
LEC 0.214665 0.079832 -0.123298 -0.228570 -0.066339 -0.098457 -0.022524 0.041336 0.168082 0.147739 -0.054598 -0.008132 0.193446 0.004679 -0.129492 0.038340 0.074560 -0.359962 -0.156161 0.063500 0.070163 -0.023242 0.232850 -0.073359 0.126378 0.209272 0.012548 -0.231438 0.021084 0.144669 -0.192620 0.314908 -0.122025 0.126190 -0.130976 0.028413 0.059331 0.132089 -0.086088 -0.028356 -0.172873 0.099018 0.026913 0.064388 -0.009216 0.000739 0.138820 0.258867 0.123514 -0.146530 0.013761 0.174552 0.135349 -0.159851 -0.082171 -0.016288 -0.096778 0.168793 0.028050 0.122612 0.050733 0.060135 0.004673 0.085356 -0.105347 0.173067 0.112704 -0.140745 0.091390 -0.033817 -0.051096 -0.178218 0.264960 -0.348828 0.155356 0.114836 0.012651 -0.077620 0.011108 -0.208456 0.098859 0.122585 0.094835 -0.059473 -0.041987 -0.010369 0.000011 0.144727 -0.141832 -0.016448 -0.072344 -0.060310 -0.170501 0.108503 0.087951 0.278941 0.178943 -0.018607 0.035563 0.090754 0.181695 0.017564 0.069465 -0.161246 -0.153606 -0.157592 -0.040417 0.004169 -0.036163 0.070682 -0.030179 0.012763 -0.017343 0.074783 0.209680 -0.007106 -0.022241 0.240072 -0.028568 0.258591 0.089798 -0.078779 -0.021438 -0.015825 -0.101923 -0.265847 -0.160845 0.157803 0.105118 0.002047 -0.034588 0.071577 -0.190204 -0.156528 0.077176 0.120133 0.081383 0.137117 0.070043 0.015915 -0.035097 0.002466 -0.097867 0.051225 0.076281 0.162018 0.109976 0.205576 -0.123959 -0.118221 -0.119213 0.012157 0.122450 -0.139278 0.184529 -0.018328 0.124484 -0.146840 0.036621 -0.035353 0.003432 0.213262 -0.164600 0.234219 0.148380 0.060690 -0.119854 -0.050888 -0.057710 -0.308092 0.085042 0.071861 -0.318345 0.164836 -0.276396 0.025801 -0.057270 0.007811 0.061179 -0.082452 0.048956 -0.115909 0.268414 -0.040519 -0.030989 -0.011525 -0.022905 -0.306503 0.183237 -0.096206 0.041192 0.115506 0.024260 -0.126135 -0.005774 -0.043209 -0.052801 -0.185432 0.008096 0.027352
WRQ 0.078221 -0.084229 0.104923 -0.089308 0.269212 -0.170478 0.058166 -0.031067 0.005290 0.120259 -0.120425 -0.017255 -0.105511 -0.024771 0.214646 0.066100 0.038126 0.138640 -0.135801 0.035528 0.111332 0.319289 0.066896 0.021869 0.238664 0.343705 -0.202461 0.047256 -0.040006 -0.100776 0.022927 0.125085 -0.163898 -0.004839 -0.044297 -0.050778 -0.007948 0.347926 0.214130 0.059325 -0.008862 -0.019067 -0.177825 0.112289 -0.029870 -0.259483 -0.185843 0.168870 -0.075645 0.156668 -0.290713 -0.012316 0.015656 0.090423 0.071854 -0.119874 -0.076089 -0.129551 0.273320 -0.127492 0.128375 0.016208 0.340889 0.075545 0.136543 0.038718 -0.240357 0.272748 0.048135 0.105329 -0.025520 -0.059600 -0.024416 -0.038285 0.313032 0.209222 -0.168474 -0.063201 0.099210 -0.245404 0.002873 -0.123677 -0.081756 0.020355 0.025820 0.083063 0.049589 -0.128495 -0.145644 -0.023682 -0.314925 -0.070118 0.011179 0.028960 0.137945 0.051550 0.081529 0.269966 -0.088930 0.046365 -0.017476 -0.235553 0.037290 -0.019347 -0.031340 0.012329 -0.241487 -0.000476 0.089050 0.152387 -0.001965 -0.477890 -0.136778 -0.272220 -0.031667 0.029781 -0.156169 -0.178523 0.171292 0.030965 0.089598 -0.006910 0.172650 0.082528 -0.167615 -0.169418 0.021850 0.249217 -0.016501 0.270755 -0.163722 0.183260 0.262377 0.021811 0.190570 0.022514 0.252011 -0.093155 0.133277 -0.020934 0.149049 -0.178083 -0.047020 -0.025858 0.318369 0.046237 0.077332 0.020638 0.029977 -0.294519 -0.047524 0.264245 -0.056049 0.160620 0.088170 0.199479 0.040050 -0.248238 0.065117 0.156994 0.200744 -0.004861 0.245912 -0.052215 -0.172476 -0.292930 -0.081785 0.467815 0.119265 -0.184448 -0.002763 -0.011878 -0.006348 0.053148 -0.081232 0.276818 -0.001721 0.015100 0.078550 -0.196653 0.340803 -0.056362 -0.070839 -0.255151 0.053456 0.188258 -0.040869 -0.181243 -0.001163 -0.058552 -0.095877 0.029989 -0.194222 -0.082512 0.170505 0.033646 0.020499 0.261629 -0.090596 0.056644
RHN -0.198303 -0.183075 0.106578 -0.044752 -0.061019 0.170205 0.020267 0.395841 -0.118596 0.009773 -0.251625 -0.047728 0.114381 -0.098642 -0.079809 -0.208976 0.018158 -0.108785 0.017389 0.052964 0.331324 -0.142082 0.058886 -0.060287 -0.053018 -0.072873 0.033440 0.004076 0.071108 0.092371 -0.037216 0.201766 0.054531 -0.228905 -0.093549 -0.011360 0.071925 0.098009 0.089047 0.108179 0.352768 0.006098 -0.073705 -0.029153 -0.010353 0.028456 -0.009341 0.104985 -0.032285 0.012306 0.186580 0.037388 0.108048 -0.018561 -0.194007 0.178876 -0.232350 -0.001758 0.118594 -0.070498 -0.031306 0.268647 0.211506 -0.241098 -0.100971 0.035928 -0.059236 -0.069258 0.136621 0.009982 0.193306 0.160165 -0.131148 -0.039052 0.037883 0.035889 0.189098 -0.149976 -0.022136 -0.172827 0.004848 0.250500 0.199852 0.181346 -0.226354 0.243787 0.113750 0.141336 -0.073026 -0.173426 0.093375 0.009430 -0.055201 0.160318 -0.130706 0.064628 -0.339594 -0.048558 0.088321 0.255301 0.164599 0.045780 0.115918 -0.012813 -0.269690 -0.063170 -0.024684 0.134276 0.128712 -0.239463 -0.045798 -0.225989 -0.013776 -0.141156 0.150624 0.033005 0.166854 -0.111569 0.160531 -0.110149 -0.098229 0.068960 0.020890 0.260394 -0.061556 -0.448092 -0.057627 0.145895 -0.004655 -0.048567 -0.064667 0.081549 -0.246381 0.159877 0.201597 0.143907 0.184525 0.248266 0.048031 0.179950 0.071073 -0.063085 -0.036948 0.213849 -0.001210 -0.220658 0.085432 0.297425 0.072730 -0.001820 0.064504 0.140104 -0.098624 0.217628 0.028532 0.032312 -0.151941 -0.055682 -0.025129 0.002689 0.193852 0.080620 -0.148171 -0.003865 0.041904 -0.058694 -0.083434 -0.092958 -0.107291 -0.151278 -0.012050 0.248236 -0.297361 -0.067292 0.127698 -0.011983 -0.074660 0.090956 0.253114 0.124573 0.049467 -0.068675 0.138188 0.028845 -0.008904 -0.110395 -0.072607 -0.183142 0.190691 -0.036831 0.169248 -0.122159 -0.034348 -0.038087 -0.078662 -0.011784 -0.018043 -0.030301 0.157115 -0.140230
CEV 0.237116 -0.148426 -0.018004 -0.208207 0.156818 0.055818 0.195030 -0.229217 0.229767 0.078539 -0.407574 -0.222728 -0.175692 0.019542 0.110327 -0.022992 -0.032056 -0.320279 0.150388 0.173504 0.219992 -0.171568 -0.129140 0.127253 0.140427 0.163990 0.492171 0.032439 0.379376 0.267919 -0.297382 0.187258 0.240207 0.280769 -0.449928 0.150972 0.199995 -0.120214 0.451988 -0.117390 0.130151 0.089062 0.352698 0.169071 0.059465 0.110685 0.352580 -0.161674 -0.537212 0.036248 -0.127971 0.218385 0.228730 0.202897 0.042173 0.359407 -0.247628 0.317552 0.082475 -0.042640 -0.138358 -0.050638 0.025968 -0.145468 -0.011801 -0.131526 0.180843 -0.330197 0.497796 -0.152357 -0.047955 -0.106168 -0.186769 -0.235211 -0.113839 -0.095998 0.123300 -0.130654 -0.111393 -0.550262 0.242592 -0.172200 0.122288 0.035375 -0.315648 0.361605 -0.274904 0.259054 -0.168814 -0.339216 -0.049747 -0.207723 -0.236122 -0.023488 0.440131 0.153139 -0.039495 -0.112825 0.163650 -0.057425 0.313340 0.130453 0.243811 0.152856 -0.328175 -0.158343 -0.026405 -0.092142 -0.292036 0.265779 -0.056863 0.088700 0.187357 -0.035397 0.118804 -0.005501 0.312278 0.294863 0.086355 -0.105126 -0.121235 -0.214455 0.049595 -0.071116 0.247978 -0.486035 -0.126316 -0.128778 0.066927 0.197775 -0.020945 0.113990 -0.033953 -0.331236 0.126534 0.351903 0.078638 0.213730 0.006316 -0.095571 -0.155845 0.137206 -0.088479 0.117254 0.050578 0.073937 0.213106 0.166563 -0.052564 -0.312255 -0.121012 -0.195019 -0.001345 0.035113 0.062422 0.133282 -0.246771 0.072112 0.008055 0.048606 -0.187467 0.279631 0.184974 0.039492 -0.047644 -0.238347 0.284433 -0.074266 0.044494 0.105690 -0.007196 0.070405 -0.138351 -0.153639 -0.033376 -0.017176 -0.200726 -0.132049 -0.126752 0.125772 0.484683 0.106899 0.167011 -0.128087 0.050499 0.210578 0.090870 -0.046565 -0.081908 -0.418672 -0.198946 0.029542 0.003075 0.055947 -0.023611 0.201473 0.135144 0.090008 -0.281814 0.140849
HRH -0.020258 -0.072418 0.114235 -0.246710 0.180443 -0.057628 -0.024965 -0.135056 0.079542 0.016275 -0.283712 0.062603 0.080114 -0.053412 0.031115 -0.266428 0.173125 -0.211922 0.063193 0.079851 0.114622 0.096959 0.068831 -0.160890 0.155009 0.134513 -0.119136 -0.047971 -0.016492 0.143842 -0.269497 0.094497 -0.101299 0.013108 -0.243037 -0.107431 0.247116 -0.171292 0.059609 -0.188602 -0.069341 0.234884 0.064441 -0.153800 -0.161515 0.018963 0.138864 0.012015 -0.150885 -0.111589 0.030744 0.024654 0.009746 -0.167448 -0.135462 0.052556 0.145256 0.029269 -0.082289 0.004039 -0.058468 0.090439 0.264106 -0.049151 0.026579 0.027087 0.100400 -0.079002 0.030745 0.080263 -0.041316 -0.167174 -0.071648 -0.022642 -0.079827 -0.099728 0.017751 0.038900 0.274127 0.019056 -0.095701 0.070441 0.176918 0.058566 0.081712 0.116019 0.120557 -0.037851 0.147325 -0.113738 -0.123608 -0.006050 -0.141939 -0.028399 -0.083466 -0.060253 -0.058207 0.138591 0.110693 0.155815 0.407613 -0.008808 0.188367 -0.037522 -0.046765 -0.157481 -0.224748 0.257573 0.157466 -0.304160 0.048609 -0.147593 -0.164292 0.006643 0.003287 0.085150 -0.321856 0.007742 -0.102674 0.034031 0.074482 0.100927 -0.302870 -0.068023 0.015705 -0.150234 -0.237527 0.346554 0.042766 0.040896 0.044911 0.100054 -0.086471 0.130295 0.138879 -0.064227 0.120930 0.336238 0.118072 0.034234 0.069413 -0.102082 0.100823 -0.209903 0.252737 -0.072476 0.011393 -0.223806 -0.134370 0.082697 0.010224 0.042812 0.108151 -0.058302 -0.125043 0.025657 -0.009661 -0.089526 0.007896 0.227633 0.088358 -0.008322 -0.015928 0.004784 -0.064995 -0.184613 0.069330 -0.008682 0.210766 -0.056555 0.017475 0.001487 -0.056587 0.121409 0.133682 -0.002143 -0.002182 0.169166 0.076238 0.034995 0.002215 0.005105 0.022504 0.081130 -0.041557 0.022412 -0.009568 -0.108691 0.011092 -0.123423 0.264572 -0.045805 0.014767 -0.019471 0.037126 -0.114032 -0.110508 0.112715 0.039546 -0.052910
HDY 0.031714 -0.217212 0.095971 0.125258 0.081116 -0.151736 0.043563 -0.036970 -0.116055 -0.066920 -0.193995 -0.061251 0.101084 0.269326 0.043126 -0.031149 0.071924 -0.180028 -0.136495 -0.027825 -0.122063 -0.024189 -0.039994 -0.250270 -0.058817 0.003215 0.028033 0.097011 0.014173 0.130799 -0.177267 0.013562 -0.134317 -0.022868 -0.069503 -0.082142 0.038217 0.100906 0.048329 -0.077793 -0.195454 -0.041761 -0.048899 -0.104792 0.006595 -0.201233 -0.065106 -0.052261 0.037673 -0.113591 0.006683 0.075517 0.018899 -0.163941 0.013922 0.144758 -0.060444 -0.050745 0.277070 0.069286 0.245030 0.113697 -0.020574 -0.216497 -0.128985 -0.047052 -0.167614 -0.109178 0.171058 -0.041222 -0.054306 -0.171124 -0.232915 0.063644 -0.022507 0.137986 -0.072332 -0.054625 0.035630 -0.137964 0.014484 0.095944 0.209758 0.080340 0.052670 0.049382 0.121496 0.098207 -0.072847 0.014663 0.022184 -0.037272 -0.155013 0.049624 0.205560 0.054815 -0.080828 0.081570 0.230876 0.039051 0.064610 -0.082225 0.071778 -0.157632 -0.301692 -0.008128 -0.187774 0.114094 0.074433 -0.138296 0.059264 -0.329814 0.006211 -0.007770 0.023474 -0.067246 -0.077718 0.058431 0.058226 -0.056484 0.029070 0.023200 -0.026919 0.144514 -0.055015 -0.022676 -0.099228 0.323001 0.028590 -0.032236 0.072859 0.063345 0.071620 -0.036881 0.079392 -0.163305 0.115209 0.150451 0.139311 -0.017958 -0.120994 0.007135 -0.206780 -0.100230 0.288251 -0.036951 0.012732 0.122246 -0.213434 0.043238 0.104682 -0.177707 -0.010626 0.117298 -0.063047 -0.016907 0.187074 -0.015889 -0.105143 0.074076 0.012723 0.059357 -0.091324 -0.000069 -0.045320 0.083543 0.125337 -0.303566 -0.089799 -0.063689 -0.030410 -0.126258 -0.163141 0.098713 -0.209519 0.059665 -0.115150 0.018413 0.030064 -0.006152 -0.099792 0.090090 0.207582 -0.056715 0.002687 -0.028623 -0.118438 -0.040074 0.108088 -0.004869 0.182366 0.011114 0.051841 0.031980 0.212066 -0.004348 0.089094 0.061212 -0.131360 -0.059438
CPA -0.056357 0.037599 -0.177441 -0.280532 -0.019588 0.053127 0.028646 -0.084323 0.200951 -0.025795 0.094572 -0.037061 0.202624 -0.139455 -0.081828 0.013260 0.065599 -0.219055 -0.022406 0.136017 -0.140922 -0.090808 -0.044011 -0.094007 0.360697 0.069278 0.078335 0.141195 0.102028 -0.055581 -0.014326 0.237195 0.066978 -0.175643 -0.266315 -0.058230 0.033389 0.049156 -0.017514 -0.339006 -0.024742 0.177100 0.426238 0.375981 0.184515 -0.107279 -0.046603 0.233097 0.069983 -0.234357 0.181232 0.323542 0.190323 0.169270 0.069592 0.084974 -0.134846 -0.007801 0.355182 0.359395 -0.192406 0.125933 0.251141 -0.046820 0.038166 0.276280 0.341895 -0.177357 0.046167 -0.074927 0.089444 -0.118998 0.308432 -0.052522 0.181197 -0.049809 0.012543 -0.101934 0.143332 -0.190224 -0.090112 -0.012511 0.056601 0.082817 -0.309413 0.133320 -0.124029 -0.024655 -0.439714 -0.080254 -0.143739 -0.280672 0.033195 -0.107360 0.181865 0.095691 -0.036830 0.068319 -0.140722 0.149470 0.091913 -0.121899 0.127373 0.105320 -0.218999 0.109308 0.246432 0.210179 -0.079885 0.078377 -0.020989 -0.130547 0.143955 0.119802 0.251806 0.102445 0.042954 0.145338 0.038170 -0.092722 0.155909 0.336607 -0.126798 0.299483 -0.068459 -0.109209 -0.153342 0.590161 0.040006 0.120910 -0.018365 0.105527 -0.177104 -0.012466 -0.070087 0.097956 -0.382341 -0.028960 0.234710 -0.007004 0.124016 0.127273 -0.077795 0.237123 0.023350 -0.118297 0.160773 0.098359 -0.006949 0.087289 0.197414 0.089433 -0.080184 0.203976 -0.176653 0.084513 0.311123 -0.026776 -0.047062 -0.020406 0.122955 0.323908 0.068318 0.136523 -0.176021 -0.028326 0.013700 0.065904 -0.032786 -0.196028 0.114023 0.034000 0.067856 0.056184 -0.252641 0.171542 -0.003704 0.015400 0.125760 0.087649 0.159709 -0.053736 -0.156480 0.108331 0.087250 -0.045282 -0.061774 0.195033 0.388895 -0.310343 -0.047748 0.074866 0.141415 0.010369 0.208026 -0.230948 -0.077289 0.111218 -0.112856 -0.184124
DMN 0.177071 -0.004676 0.178438 -0.074680 0.151546 -0.064512 0.007951 0.314858 0.019948 0.123025 -0.189839 -0.003800 -0.067394 -0.063401 -0.093742 -0.004355 -0.038095 -0.105994 0.067770 -0.015715 0.052625 0.169137 0.079877 -0.122852 -0.038178 0.072703 0.036495 0.143536 0.286947 0.134170 -0.192491 0.029280 0.083744 0.042187 0.213014 0.062576 -0.015260 -0.236510 0.022277 -0.003096 0.057021 0.164957 -0.052595 0.057583 -0.107585 0.146356 -0.035907 -0.060807 0.008279 0.073784 0.026150 -0.260636 -0.000873 0.250576 0.104707 -0.313380 -0.028992 -0.179410 0.110123 -0.146567 0.089401 -0.035708 0.167379 -0.420744 0.066008 0.094903 -0.067183 -0.035944 0.157211 -0.081933 -0.086031 -0.035982 0.056996 -0.101703 -0.004327 0.050948 0.095965 -0.262949 -0.211920 -0.148025 0.188647 0.047072 -0.102755 0.113766 -0.168289 0.100256 0.149039 0.084928 -0.054796 -0.187116 -0.122199 -0.063163 0.018645 -0.002518 0.142297 0.163182 -0.084070 -0.137788 0.041646 0.103309 0.045898 0.001671 0.146517 0.034408 -0.094941 0.061479 -0.131061 0.164390 0.003734 0.137957 -0.123128 -0.279798 0.058013 -0.140996 0.114542 0.045215 0.125084 0.020642 -0.114495 0.018709 0.142227 0.022466 -0.092585 -0.106662 0.087829 -0.115995 -0.172492 0.033810 0.331247 0.091395 0.033590 0.038161 0.278033 -0.073574 0.160400 0.077223 0.015472 -0.059492 0.050980 -0.314403 -0.102802 0.039213 -0.290770 0.161522 0.101268 -0.036103 0.061819 0.282522 -0.123410 -0.020883 -0.098143 0.204007 -0.021516 -0.057230 -0.035260 -0.141038 0.036443 -0.033849 -0.092394 -0.020167 -0.057163 0.153684 -0.076774 0.085496 -0.016694 0.206117 -0.086459 0.028870 -0.085168 0.337856 -0.086322 -0.113622 -0.150950 0.128153 -0.245531 -0.065653 -0.175857 0.027566 0.143732 0.057857 0.177173 0.153840 0.247239 -0.100319 0.115117 -0.029483 -0.027370 -0.133141 0.116620 0.128466 0.058222 -0.338865 -0.290615 -0.282057 -0.096949 -0.038420 0.099810 0.162789 0.075464 -0.081680
WRP -0.126455 -0.114268 -0.215316 -0.058336 0.171168 -0.290194 0.084975 -0.164026 -0.024584 -0.165754 -0.119911 0.014606 0.083041 -0.061478 0.001787 0.018751 0.111713 0.037759 -0.252970 0.005626 0.013766 0.038577 -0.106573 -0.040588 0.093344 0.177823 -0.137354 -0.225626 0.046472 0.156480 0.101854 -0.084599 0.005181 0.049230 -0.086219 -0.036067 0.249747 -0.134737 0.085366 0.054723 0.189519 0.067389 0.170885 0.016358 -0.050160 -0.046427 0.014451 0.125480 -0.262833 0.066933 -0.205701 -0.079827 -0.133436 0.168186 -0.196386 0.071431 0.012187 -0.097227 0.128808 -0.012199 -0.014313 -0.054842 0.035914 -0.100455 0.138268 0.020780 -0.076777 0.106130 0.113048 0.086689 -0.085245 0.040146 -0.197160 -0.101738 0.009133 0.110106 0.076026 -0.220255 0.123100 -0.138747 0.033391 0.104893 0.061511 0.008177 -0.201963 0.038057 -0.068127 0.058914 -0.123120 -0.214037 0.019518 0.101448 -0.094492 0.256988 0.137545 -0.107881 -0.121718 0.185177 -0.076025 0.043944 0.005433 -0.069418 0.019167 -0.059221 -0.068015 -0.043704 -0.175435 0.065932 -0.003120 -0.046652 0.175116 -0.272544 -0.012267 -0.185500 0.083591 0.095188 -0.068619 0.004049 0.067291 0.019525 0.044398 0.162952 -0.091111 0.045479 -0.074754 -0.130922 -0.045518 0.113407 -0.017505 -0.050129 -0.069274 -0.054838 0.099791 -0.099422 -0.084292 0.000402 -0.020679 0.269986 0.043436 0.080934 0.083303 -0.054027 0.161082 0.013547 0.144176 0.068116 0.074870 0.080213 0.048020 -0.055723 -0.085154 0.131597 -0.111738 -0.078694 -0.097121 -0.060960 0.069842 -0.000387 -0.010669 0.134760 -0.176229 0.110789 0.043256 -0.127809 0.084078 -0.169291 -0.131290 0.052539 -0.066246 0.016564 -0.184464 0.152429 0.050996 0.104835 -0.144694 -0.007457 0.109100 0.223825 0.103612 -0.127937 0.158879 -0.140573 0.050274 0.047978 -0.104468 -0.009873 0.175280 -0.101453 0.008392 -0.062433 0.040502 0.112299 0.176592 0.086104 0.263849 -0.070528 -0.152860 0.192148 0.023244 -0.100290
THN -0.254594 0.073463 0.269836 0.310823 0.289157 0.029409 0.091691 0.285256 -0.320872 -0.027025 -0.248129 -0.000825 0.172398 -0.047071 0.056403 -0.579111 0.118622 -0.286826 -0.220990 -0.143450 0.211936 -0.209078 0.086397 -0.064537 -0.033460 -0.029247 -0.070551 0.141582 0.033400 -0.035911 -0.096814 -0.129429 -0.171481 0.050318 0.066512 -0.034575 -0.011356 0.209432 0.131998 -0.008772 -0.044570 -0.018042 -0.062458 -0.217349 0.277089 0.182601 0.010568 0.048351 -0.068012 -0.033784 -0.116518 0.098552 -0.000135 0.163340 0.007412 0.016629 -0.140356 -0.418104 -0.252610 -0.084666 0.391931 -0.031942 -0.034325 -0.130275 -0.059366 0.061598 -0.066999 -0.147719 0.068704 -0.138398 0.135684 -0.071048 -0.201038 -0.207217 0.058757 0.164097 0.009119 0.124089 0.208739 -0.385476 -0.003984 -0.028657 0.211767 0.175026 -0.012756 0.063991 -0.030180 -0.010519 -0.253386 -0.153887 -0.004550 -0.207241 -0.076886 -0.075378 0.227146 -0.181382 -0.178911 -0.004855 0.138019 0.123121 0.173134 -0.268190 0.252898 0.012443 -0.192439 0.012337 -0.114115 0.012504 0.037202 -0.007835 -0.256643 -0.159549 -0.087459 0.142390 0.127896 -0.178432 0.148296 0.036358 0.324343 0.246699 -0.065203 -0.123741 0.052160 0.240500 -0.207537 -0.126944 0.099944 0.077715 0.094260 0.098832 -0.036377 0.061753 -0.006373 0.032784 -0.007348 0.029868 0.223193 0.169251 0.082964 -0.038515 -0.260200 -0.264485 0.112004 0.014717 -0.030158 0.187443 0.032380 0.138590 -0.003350 -0.129555 0.073116 0.191304 -0.230702 0.157296 0.161542 0.122563 0.083201 0.210037 -0.011013 0.208696 0.152535 0.089851 0.104203 -0.058883 -0.120928 -0.094629 -0.300806 -0.213890 0.033061 0.045355 -0.043155 -0.067736 -0.049888 0.003395 0.107847 0.153458 -0.140086 0.123471 0.048882 0.044039 -0.050395 0.002466 0.288273 -0.004226 0.045555 -0.145498 -0.040559 -0.256472 0.185723 -0.336933 -0.123028 -0.012310 -0.132563 -0.086643 0.148513 0.022695 0.189745 -0.223477 0.128359 0.046781
WFD 0.160983 0.105917 0.175386 -0.038704 0.029619 -0.062353 0.067014 0.140614 0.105205 -0.150080 0.141284 0.144028 0.013766 -0.033600 -0.121182 0.061564 0.088414 -0.173516 -0.157036 0.037363 0.034030 -0.047817 0.025029 -0.141110 0.093293 0.126804 0.138601 0.155509 -0.101246 0.176854 -0.142841 0.136468 0.028851 -0.103191 -0.078755 0.104250 0.270022 -0.066401 -0.103251 -0.010803 0.093918 -0.002272 0.089175 -0.199419 0.089107 -0.187955 0.088793 -0.007384 -0.195087 -0.095520 -0.087141 0.018893 -0.107784 -0.224014 0.162726 -0.049641 -0.011505 -0.268189 0.236953 -0.186593 0.090254 -0.027202 0.108076 -0.176496 0.166086 -0.042171 0.094253 0.099236 0.197592 -0.019772 -0.014658 -0.076516 0.195340 0.068507 0.009246 -0.037154 0.206099 0.088384 0.039380 -0.068668 -0.044069 -0.022466 0.188433 -0.037620 -0.008911 0.054497 -0.035291 0.145132 -0.046765 0.043510 0.127296 -0.023626 0.075978 0.295382 0.176345 -0.184734 -0.064266 0.055703 -0.137927 -0.057572 0.321811 -0.213106 0.101433 -0.244618 -0.022536 0.009228 -0.258813 -0.091435 0.168356 -0.049732 0.008639 -0.279115 0.119026 -0.193430 0.092809 0.108134 0.033923 -0.000378 -0.027765 -0.137423 0.212065 -0.082497 -0.230357 -0.039312 -0.165746 -0.103376 0.193949 0.071543 0.107803 0.113290 -0.176494 0.205116 0.114240 0.160012 0.137154 0.033663 0.183316 -0.083039 0.219411 0.015859 0.094227 0.135614 -0.232708 0.273310 0.015857 0.031145 -0.160074 0.097716 0.120936 -0.170354 0.127846 0.235200 -0.099102 0.118929 -0.087520 0.002085 0.079262 0.155154 0.089304 0.038884 -0.001052 -0.011791 0.100532 0.070662 -0.015940 -0.114526 -0.017433 0.048187 0.018876 -0.107791 0.109126 0.118107 0.070008 -0.071107 -0.342791 0.058344 -0.181557 0.084272 -0.059538 0.093752 -0.184082 -0.185128 0.095356 0.068933 0.224613 -0.104519 0.020462 -0.235199 -0.065687 -0.125203 -0.094790 -0.063147 0.269835 -0.180813 0.183843 -0.029156 0.032028 0.059034 -0.206866 -0.162456
QYN -0.140751 -0.128435 0.153083 0.026684 0.144469 -0.093880 0.151689 0.265575 -0.101499 -0.029075 -0.129339 -0.180127 -0.097155 -0.041013 -0.054732 -0.110523 -0.140103 -0.114546 -0.158189 0.203976 0.055092 -0.058008 0.077247 -0.216461 0.159732 0.281115 0.073087 -0.026447 0.175245 0.235147 -0.231911 0.216750 0.121928 -0.145624 0.067071 -0.029447 0.131114 0.153716 -0.078814 0.153248 -0.167870 0.090602 -0.168489 -0.223063 -0.076025 -0.110226 -0.335211 -0.029339 0.171679 -0.096997 -0.132511 -0.145413 -0.128338 -0.081486 0.051179 0.201851 -0.176106 -0.097236 0.170389 -0.287502 0.101416 0.216450 0.029681 -0.099372 -0.177106 -0.240729 -0.121305 -0.065309 0.141596 -0.153971 0.260295 -0.007983 0.130764 0.146168 -0.076630 0.037559 0.026330 -0.017155 -0.005655 -0.125274 0.085856 -0.045718 -0.077667 0.018160 -0.194754 -0.253816 -0.048161 0.154866 -0.014263 -0.158466 0.069760 -0.061575 0.145428 0.075567 0.202040 0.082590 -0.265581 0.014036 0.223740 -0.183720 0.229046 -0.259611 0.173818 -0.174729 -0.295068 0.004846 -0.081037 0.070206 0.339463 -0.031752 -0.179929 0.028275 0.242075 -0.008599 0.033652 0.066335 -0.071058 0.061856 0.273193 0.032729 0.155623 0.097865 0.139105 0.032989 0.130023 -0.008281 -0.014756 0.340603 0.348534 -0.269520 -0.119426 0.118198 0.252009 0.135498 -0.022167 0.096929 0.027211 0.281158 0.098581 -0.095169 -0.022173 -0.112850 -0.039744 -0.025833 0.086715 -0.073513 0.071447 0.212968 0.164428 0.195281 -0.211304 0.229871 -0.193903 0.073302 0.078763 -0.076795 0.147125 -0.115474 -0.038025 -0.205769 -0.107048 -0.002358 0.074010 0.097608 0.123020 -0.070733 -0.090171 0.067567 0.108732 -0.002578 -0.150916 -0.025150 -0.062540 -0.297711 -0.079278 0.148958 0.022167 -0.046731 -0.216741 -0.044225 0.226304 0.125746 0.025350 -0.035266 -0.010297 -0.208368 -0.095870 -0.334289 -0.050696 0.028846 -0.156469 0.001485 -0.082094 0.101473 -0.075780 0.216117 0.044903 -0.116315 -0.094685 -0.004975
PAC 0.016363 0.243274 -0.256491 -0.057647 0.128908 -0.038992 -0.166645 -0.182487 0.224372 0.078285 0.028640 -0.005147 0.165196 0.026682 0.009228 0.178790 -0.011245 -0.409383 -0.188937 0.070428 0.055121 0.006171 0.092802 -0.057283 0.207821 -0.036448 0.018507 0.041384 -0.009172 0.287776 -0.042981 0.255191 -0.352384 0.257947 -0.205693 -0.061913 0.139476 0.083600 0.025764 0.023259 0.100338 -0.229973 0.094397 0.098805 0.107967 -0.162316 0.040903 0.058274 -0.012654 -0.056818 -0.135006 0.245230 0.128772 0.083888 -0.096482 0.064955 -0.007856 -0.009589 0.124200 0.149680 0.110860 0.281659 0.025945 -0.037973 -0.076241 0.083802 -0.121265 -0.007868 0.167998 -0.087827 -0.095208 0.030689 0.049238 -0.233367 0.067350 0.329035 0.103384 0.024636 -0.067248 -0.134625 -0.096978 0.037416 0.109908 0.016420 -0.154549 -0.071466 -0.165143 0.083998 -0.014062 -0.096843 -0.177065 -0.379494 -0.099159 -0.084008 0.255647 0.096121 -0.131181 0.155056 -0.330397 -0.016568 0.409224 0.144773 0.120420 0.023234 -0.072845 -0.086211 0.030410 -0.039276 -0.013546 -0.166371 0.098644 -0.112821 -0.126095 -0.026230 0.180867 0.008901 0.033465 0.080772 -0.010231 -0.081101 0.238708 0.394748 0.000979 0.056860 -0.091100 0.026765 -0.006088 0.288439 0.111842 -0.115787 0.049341 -0.140743 -0.041739 -0.071554 0.095388 0.006341 -0.145905 0.147526 0.091709 -0.127771 0.164460 -0.170208 -0.119088 0.020823 -0.275465 0.003383 0.252285 -0.178404 0.031203 0.087945 0.053968 0.076214 0.055053 -0.074778 -0.041159 -0.060940 0.152300 -0.161756 0.130643 -0.042222 0.011334 0.085578 -0.095124 -0.038394 -0.106335 -0.158217 -0.071955 0.242806 -0.071192 -0.107125 -0.087730 0.169409 0.010759 0.338863 -0.200190 -0.067269 -0.091073 -0.041084 0.080435 -0.156110 -0.067374 0.102949 0.080257 0.190685 -0.056088 -0.167624 0.115011 -0.055031 0.342241 -0.365962 0.053195 -0.183059 0.076021 0.078862 0.096018 -0.180481 -0.173850 -0.024926 -0.073082 -0.103077
MHL -0.142291 -0.020200 0.027640 0.007697 0.015138 0.077122 -0.023541 0.091301 0.163447 0.079347 -0.287163 0.126181 0.244281 0.031566 0.113053 0.053426 0.209338 -0.044891 -0.099476 -0.090345 0.014683 0.071382 0.021229 0.055571 0.136637 0.060294 0.134208 -0.110740 -0.023268 0.101816 -0.056538 0.146787 -0.152685 0.253553 -0.156766 0.085302 -0.037407 -0.091643 0.053764 0.049922 -0.034515 0.180326 -0.091354 0.028086 -0.080888 0.049225 0.175075 -0.116552 -0.176693 -0.163864 -0.115715 -0.069044 -0.088589 -0.113414 0.029699 0.018999 -0.163947 0.108753 0.155209 0.115421 0.156300 0.133227 0.102203 0.088177 0.082088 -0.077807 0.008158 -0.140715 0.087411 0.054748 -0.046696 0.047135 -0.011600 -0.086865 -0.103340 0.081551 0.118960 -0.008256 -0.104262 -0.098552 -0.183917 0.208509 0.039590 -0.028422 0.105709 -0.075854 0.051888 0.042023 -0.065796 -0.007788 -0.084405 -0.006349 -0.007833 0.007873 0.214720 -0.038649 0.182984 0.157778 0.023952 0.086645 0.094845 -0.253318 0.149777 -0.050525 -0.216438 -0.049242 -0.192919 0.150761 0.103628 -0.093663 -0.237394 -0.332918 -0.061601 0.000175 0.121771 0.092623 -0.079570 0.207798 0.128337 0.107284 -0.025836 -0.183849 -0.064283 -0.037633 -0.036890 -0.224838 0.014341 0.199492 0.138074 0.062614 0.119305 0.286517 -0.067428 -0.049117 0.045553 0.101570 0.072537 0.244183 0.103252 -0.018157 0.148109 0.009134 -0.074718 -0.067656 0.069996 0.142905 -0.001262 0.119568 -0.065158 -0.070474 -0.053763 -0.011828 -0.086471 -0.057356 -0.217017 -0.065286 -0.036661 0.139595 0.220129 0.243149 -0.187220 -0.064422 0.081685 0.161773 0.042430 -0.001274 -0.247962 -0.094291 -0.069983 -0.085816 -0.057046 0.032857 -0.076980 -0.042315 -0.077596 0.050826 -0.100495 -0.037155 0.005280 0.047794 0.094464 -0.025290 0.071765 -0.171285 -0.021796 0.027024 -0.115983 -0.123381 0.049176 -0.094808 0.269241 -0.071166 0.015165 -0.179262 -0.178159 -0.059184 0.088231 -0.049406 -0.066313 0.253457
WVP -0.142524 -0.045333 -0.210443 -0.166757 0.187349 -0.035611 -0.049035 -0.022653 0.138975 0.051823 -0.163517 0.116949 -0.121418 0.076646 0.047864 -0.053336 -0.062721 -0.174383 -0.218344 -0.193187 -0.012982 0.213127 -0.256280 0.004983 -0.105418 0.057217 -0.080897 -0.111850 -0.058980 0.190145 -0.098971 -0.031748 0.013877 -0.040308 -0.218208 0.083354 0.023824 -0.083958 0.117670 0.172350 0.134398 0.040529 0.004077 -0.003814 0.149738 0.065456 -0.067721 -0.088510 -0.179400 -0.087826 -0.117157 -0.178738 -0.072175 0.055693 -0.091261 0.144158 0.059823 0.120336 0.214122 0.028632 -0.152092 -0.085309 0.186332 0.052368 -0.019660 -0.125238 0.097458 0.073270 0.075274 -0.042100 -0.048430 -0.074590 -0.054474 -0.144094 0.082722 0.127220 0.023241 -0.074628 0.123669 -0.019372 0.068756 -0.081041 0.164302 -0.101150 0.119175 -0.020938 0.025488 -0.017645 0.014928 -0.001631 0.057292 0.132366 -0.154182 0.198993 0.099252 0.147797 -0.191452 0.092544 0.003693 0.108430 0.109061 -0.271343 0.113479 -0.022528 -0.047359 0.043040 -0.133635 0.057775 0.123020 0.040863 0.039547 -0.366201 -0.038662 0.001612 -0.058062 0.018335 0.024963 -0.203337 -0.058904 -0.047217 0.022387 0.108589 0.034282 0.014513 -0.027252 0.032711 -0.032661 0.097915 0.110112 -0.088598 -0.079099 0.146388 0.151298 -0.123416 0.149099 0.114136 -0.094301 0.068631 -0.023186 0.042588 -0.095502 0.022575 -0.011604 -0.004843 0.118417 0.014449 0.038877 0.004405 -0.093105 -0.094413 -0.280650 0.333223 0.017257 -0.045338 -0.091909 -0.059388 0.047771 -0.029029 -0.006146 0.001584 0.009788 0.153738 0.081858 -0.094513 0.064533 -0.144959 -0.199801 -0.129225 -0.086908 -0.051812 -0.172354 -0.057127 0.029561 0.052105 -0.142365 -0.036610 -0.176604 0.074256 -0.106569 0.027308 0.182516 -0.014391 -0.139068 0.113209 0.107016 0.123026 0.089002 -0.119109 0.017229 -0.181463 0.083697 -0.342673 -0.167930 0.024386 0.268252 -0.059832 0.008299 0.220406 0.162433 -0.194498
RNM 0.115757 -0.150291 0.139307 0.045434 0.148022 -0.056608 0.035406 0.202636 0.003934 0.044680 -0.235739 -0.008216 -0.152488 0.038061 -0.158662 -0.129378 -0.017691 0.017360 -0.015041 0.022661 -0.023138 0.209206 -0.099440 0.065030 0.092135 0.264450 -0.000069 0.115503 -0.156312 0.017580 -0.139713 -0.217353 0.064165 0.024078 0.175943 -0.180122 0.108619 0.011260 0.010879 -0.215300 -0.004312 0.023501 0.112879 0.015397 0.001864 -0.003125 -0.062694 -0.135850 0.026132 -0.218937 -0.027821 0.091100 0.155283 0.008644 0.096024 0.046484 -0.099580 -0.057589 0.196337 -0.039423 0.119535 -0.022756 0.091323 -0.173174 0.238856 0.001457 -0.002026 -0.194540 0.137158 -0.072885 -0.113273 0.105229 -0.300703 0.146473 0.056251 0.134385 0.164749 0.033712 -0.070390 -0.174358 -0.142696 0.180214 0.080923 0.112911 -0.131314 0.055602 -0.007403 -0.142124 -0.203700 -0.029940 0.000152 0.024307 -0.015852 0.135888 0.200400 0.099719 -0.125351 0.030496 -0.110958 0.124035 -0.030071 -0.198419 -0.009287 -0.046188 -0.052153 -0.020394 -0.203177 -0.049661 0.204520 -0.027040 -0.070819 -0.121589 -0.096938 0.043410 0.088532 -0.085263 -0.053437 -0.148614 0.167821 0.172484 0.011798 0.042256 -0.035089 -0.032102 0.185660 -0.061711 -0.036226 0.207706 0.126471 -0.253842 0.064820 0.074372 0.062886 -0.208620 -0.055155 0.065184 0.093101 -0.021065 0.148637 -0.141909 -0.021956 0.061791 -0.022227 0.036264 0.155304 -0.142147 0.190519 0.330541 -0.018795 0.072071 -0.207532 -0.029512 -0.165336 0.095859 -0.067814 0.023820 0.164252 -0.093840 -0.032928 0.081530 0.075438 0.215419 0.030846 0.086951 0.015403 -0.033417 0.018530 -0.088182 -0.015209 -0.266194 -0.182965 -0.014265 -0.090444 -0.081038 -0.331954 0.098696 0.028955 0.018992 -0.052021 0.123503 0.131378 -0.002691 0.061620 -0.057856 -0.076553 -0.058840 -0.167955 -0.103158 0.051082 0.066363 0.101528 -0.016680 -0.079845 0.037444 0.019576 0.026033 -0.057784 -0.037697 0.158288 0.087181
HQE 0.043478 -0.229832 -0.085232 -0.098465 -0.041155 0.041854 0.042571 0.123895 0.017103 -0.054021 -0.255721 -0.162636 0.105865 -0.062406 -0.184476 -0.159142 0.033908 -0.084542 -0.104206 0.048639 0.038747 -0.049224 0.176875 -0.137565 0.184602 0.222662 -0.138032 -0.032574 -0.014577 0.217809 -0.287189 -0.018505 -0.133248 -0.050309 -0.179301 0.132001 -0.024885 -0.081406 -0.004835 0.006260 -0.035115 0.092247 0.022348 -0.364873 -0.097609 0.209442 -0.071510 0.068563 -0.086195 -0.141867 -0.205335 -0.021947 -0.116520 -0.030345 0.049520 -0.159220 -0.189150 -0.383528 -0.006069 -0.008063 0.138012 0.109825 -0.010369 -0.092900 0.189518 0.084756 -0.027107 -0.070147 -0.033942 -0.267977 0.007016 -0.023506 -0.186864 -0.085778 -0.065345 0.138169 0.001423 -0.179681 0.049007 -0.198132 0.170695 0.201019 0.035807 -0.040062 -0.326131 -0.002220 0.140785 0.108929 -0.126978 -0.091583 0.043813 -0.187172 0.250600 0.025685 0.016526 0.159252 -0.041484 -0.181170 0.060208 0.230739 0.273616 -0.212724 0.061684 -0.176059 -0.176220 0.192464 -0.060244 0.099752 0.074124 0.026044 -0.044174 0.055035 -0.008456 -0.190548 0.177011 0.135070 -0.233030 0.134981 0.068438 0.003797 0.031936 0.078809 0.018188 0.062081 0.086425 0.086123 0.155840 0.099265 0.258725 -0.052855 0.097134 0.223246 -0.240000 -0.086516 0.111364 0.116383 0.093260 0.036807 0.001904 -0.072641 0.103574 -0.145639 -0.297084 -0.070853 0.153799 -0.176223 -0.048303 0.035661 -0.044028 0.034874 -0.042011 0.008064 0.031087 -0.168108 0.037543 0.180252 -0.045013 -0.126508 -0.033203 0.127709 0.162892 0.045245 -0.142563 -0.034403 0.071509 -0.102673 -0.020355 0.068408 0.017950 -0.046443 -0.249232 -0.089268 -0.131456 -0.058387 0.226387 -0.131885 -0.011401 -0.030639 -0.012792 -0.083415 -0.030840 0.035338 0.112962 -0.066982 -0.119919 -0.056587 -0.033713 -0.143207 -0.264697 -0.065041 0.281545 -0.029997 0.282239 0.186841 0.139904 -0.140958 0.082068 -0.040970 0.060769 -0.117291
YSH 0.067003 -0.265609 0.061560 0.108422 0.261012 -0.053893 0.138971 0.069950 0.148276 0.098445 -0.091001 0.188309 -0.146758 0.052698 -0.067059 -0.235054 -0.167731 -0.166726 0.017350 -0.002766 0.094014 -0.015398 0.266043 0.055769 0.112698 -0.081358 0.135405 0.170606 -0.000745 0.021827 -0.216710 0.049131 0.046608 0.098985 0.025856 0.103255 0.144736 -0.104128 0.098755 -0.178609 0.010038 0.025442 0.043066 -0.226336 0.004473 -0.178511 -0.023478 -0.003068 -0.122606 -0.062956 0.008926 0.042855 -0.036040 0.047620 0.123969 -0.027818 -0.160340 -0.144631 0.342586 -0.124256 -0.080922 0.180619 0.072863 -0.144473 0.186284 -0.070704 0.046399 -0.143261 0.136711 0.099698 -0.178197 0.005077 0.113124 -0.073723 -0.001425 0.013597 0.202722 -0.025158 -0.019864 -0.083893 0.059741 -0.059157 0.332198 -0.051197 0.056416 0.133278 0.080756 -0.070180 -0.175853 0.004185 0.166164 0.052524 0.026761 0.084523 -0.070690 0.043784 0.124742 0.135143 0.217062 0.133196 0.156413 -0.231866 0.129373 -0.156127 -0.126881 -0.133985 0.004505 -0.024002 -0.018340 -0.073554 -0.114407 -0.284109 -0.152743 -0.055110 0.151705 -0.010658 -0.200831 0.083170 0.064748 -0.050233 0.286312 -0.020498 -0.034015 -0.138871 0.230845 -0.320898 -0.050686 0.149321 0.105269 0.035117 0.048905 0.094663 -0.013594 0.178143 0.163022 -0.129561 0.058212 0.001935 0.014069 0.011301 0.137301 -0.091913 -0.220782 -0.079359 -0.023750 0.054475 0.036010 0.166215 0.137452 0.245015 -0.041131 0.123748 -0.342749 0.032767 -0.152279 0.247292 -0.058469 0.004591 0.020850 -0.210386 -0.000505 0.259719 -0.192061 -0.010386 -0.094234 -0.083143 -0.246535 -0.059860 0.128575 -0.204843 -0.090943 -0.033924 -0.113263 -0.162682 0.019104 -0.118961 0.080419 0.093755 -0.180025 -0.217669 0.133037 -0.145716 0.218412 -0.100724 -0.076406 -0.182860 -0.250567 -0.129976 0.176885 0.014776 -0.064417 -0.106520 -0.074239 0.021293 -0.153572 0.086570 0.064756 -0.034347 -0.133728 0.132436
NTM -0.236400 -0.069595 -0.035106 -0.021188 0.092095 -0.124713 -0.079544 0.065281 0.011151 0.076862 -0.168811 0.091004 0.039517 0.074683 0.073532 0.052582 0.063360 -0.159140 -0.206396 0.022653 -0.041361 0.148941 -0.012553 -0.071739 0.066754 -0.124595 0.102849 -0.063421 0.322410 0.274444 -0.036744 -0.125462 -0.120180 -0.019369 0.048034 -0.078401 0.074357 -0.155076 0.146436 0.227453 0.034017 0.023416 -0.112724 -0.008101 0.057509 -0.207355 0.054038 -0.131527 -0.070403 0.039306 -0.069518 -0.055484 0.006543 0.271138 -0.052990 0.116876 -0.246963 -0.449150 0.456491 0.157633 0.256398 0.150299 -0.023372 0.001344 0.110306 -0.361104 0.047008 -0.194574 0.021791 -0.182461 -0.059220 0.054274 -0.039160 0.264578 0.168783 0.057740 -0.012524 -0.077176 -0.247589 -0.002207 0.160421 -0.036561 0.054142 0.229222 -0.073481 -0.057674 -0.036438 -0.172578 -0.109841 0.232895 0.059545 -0.169598 -0.013573 -0.020745 0.049213 0.057020 -0.098038 -0.156835 0.084562 0.154043 0.345420 -0.025962 0.404527 0.361582 0.025518 -0.092075 -0.122972 0.051548 0.249301 -0.040755 -0.129636 -0.087462 -0.104504 -0.078091 0.077069 0.035957 0.120096 -0.055894 0.251323 0.404670 0.061944 0.069431 0.000647 0.220504 0.029138 -0.241151 0.104915 0.210627 0.169317 -0.131292 0.046182 0.165041 0.192723 -0.024341 -0.001398 -0.150220 0.184835 -0.107541 -0.026952 0.087821 -0.193540 -0.079635 -0.290803 -0.042130 -0.172210 -0.133058 -0.141700 0.058728 -0.149879 -0.036907 0.059781 0.217405 0.040982 0.084515 0.010808 -0.086168 0.028466 -0.017860 0.070328 -0.098393 0.038952 -0.022378 0.223967 0.212582 0.093829 0.072665 -0.422371 -0.061730 -0.266592 0.047697 0.050610 -0.160608 -0.113990 0.037851 -0.342932 -0.070090 0.165212 -0.121154 0.026997 0.185317 0.168102 -0.089503 0.094558 -0.146700 -0.029433 -0.210968 0.066505 -0.119769 -0.045936 -0.151466 0.056435 0.054777 -0.006505 0.028445 0.109553 -0.054279 0.227047 -0.206279 0.036653 -0.097658
HQD -0.185321 0.125508 -0.076233 -0.137701 -0.021441 -0.072022 0.108846 0.199998 0.201653 -0.260290 -0.152967 -0.270051 0.142725 -0.064066 -0.116332 -0.231561 -0.245280 0.024374 -0.072082 -0.122237 0.173160 -0.084434 0.253428 -0.370510 0.142249 0.089152 0.022537 0.021314 -0.083036 -0.020135 -0.225293 0.153871 -0.086594 -0.274596 0.073996 -0.057338 0.100848 -0.094834 0.107677 0.160627 -0.046565 0.188556 -0.221857 -0.175914 0.005963 -0.047212 -0.177188 0.028447 -0.109073 -0.113428 -0.039535 0.152586 0.084555 0.061411 -0.080730 -0.115767 -0.048539 -0.116962 0.167072 -0.135606 -0.022089 0.069449 -0.053467 -0.372772 0.167609 0.032624 0.043035 0.075589 0.034074 -0.067600 -0.288493 0.010427 -0.041860 -0.048269 -0.126447 0.038584 0.171301 -0.095846 0.097560 0.004805 0.352078 -0.158530 0.111089 -0.059408 -0.147922 -0.008383 0.070070 0.189714 -0.016966 -0.153566 -0.151357 -0.041367 0.213131 0.064904 0.015033 0.212874 -0.007572 0.051133 0.038125 0.155643 0.181535 -0.243703 0.206288 -0.242450 -0.226579 -0.031085 -0.257632 0.050985 -0.036431 -0.033881 -0.081042 -0.141542 -0.190682 -0.507822 -0.058315 0.035000 -0.105418 -0.006940 -0.054913 -0.266877 0.114215 -0.022324 -0.037606 -0.155089 0.012832 -0.095920 0.068259 0.120150 0.304756 0.062567 -0.010298 0.031621 0.038853 0.039495 0.267269 0.043580 0.222344 0.103600 -0.047515 -0.154549 0.022468 -0.120821 -0.183485 -0.097489 0.341964 -0.030931 0.133506 0.087910 0.123025 -0.114159 0.012265 0.228216 0.036188 0.011602 -0.065361 0.136156 -0.148955 -0.079648 0.220259 0.022900 0.205248 0.056526 -0.313545 0.152942 -0.067446 0.134228 -0.061889 0.003562 -0.010250 -0.065613 0.114531 0.014071 0.100625 -0.156329 0.090950 0.024634 0.059069 -0.035670 0.146368 -0.138869 0.072596 -0.010344 0.128767 -0.012403 -0.025747 -0.071856 -0.007270 -0.034574 -0.009154 -0.031423 0.330575 -0.082572 0.068696 -0.074848 0.108069 -0.088511 0.128550 0.088474 -0.085881 -0.206822
CIV -0.182364 0.073647 -0.253569 -0.002906 0.050308 0.027807 0.176343 0.085878 -0.050549 0.066339 -0.095508 0.164006 -0.090121 -0.055953 -0.201304 -0.246462 -0.040049 -0.075971 -0.173465 0.121351 0.057947 0.174319 0.255905 0.166923 0.348072 -0.168865 0.097410 0.107453 0.029776 0.256451 -0.069488 0.183080 0.011258 -0.170598 -0.001792 -0.211311 -0.135574 -0.154504 -0.092658 -0.120998 -0.083263 0.017959 -0.154670 0.018348 -0.040981 0.091854 -0.060414 -0.263334 -0.107297 0.007738 -0.433257 -0.065177 0.235773 -0.055584 -0.180301 -0.102653 -0.092951 -0.027705 -0.067028 0.074806 0.068326 -0.086643 -0.017453 -0.331990 -0.043810 0.025444 0.183707 -0.148942 0.073250 -0.062024 -0.035644 -0.097094 0.048622 -0.114519 0.045440 0.032841 0.119890 -0.028796 0.010914 -0.101492 -0.076895 -0.041615 0.166153 0.214505 0.026157 -0.156214 -0.131205 0.053420 0.166548 -0.042665 -0.045336 0.280786 -0.048307 0.116851 -0.125459 0.149886 -0.022121 -0.086084 -0.193909 0.388000 0.143530 -0.085163 0.085183 0.125128 -0.257717 0.041158 0.122238 0.224920 -0.081212 0.087691 -0.042805 -0.067837 -0.020536 0.170782 0.224094 -0.060487 0.107905 0.303438 -0.015822 -0.058207 0.089598 0.199633 -0.080260 -0.098204 -0.062041 -0.361184 0.147868 0.074867 -0.165375 0.122100 -0.136175 0.160705 0.055691 -0.111947 0.091753 -0.078915 -0.187552 0.003765 -0.231052 0.117971 0.074064 0.005675 0.069858 -0.343752 0.009619 0.085487 0.041904 0.183782 -0.109020 -0.073016 -0.130423 -0.119536 -0.084351 0.218315 0.044287 0.225478 0.206732 -0.101404 0.080157 -0.051788 -0.039519 0.117189 0.068675 -0.239805 0.172472 -0.119861 -0.201779 0.273667 -0.213215 0.047272 -0.042870 -0.046651 0.009316 0.282273 -0.272409 -0.179458 -0.219426 -0.055694 0.025842 0.062211 0.050709 0.088546 0.176998 -0.101217 -0.118845 -0.056283 0.064315 -0.154119 0.185308 0.150928 0.079877 0.008143 -0.053528 -0.204886 -0.000230 -0.184277 0.139969 -0.117239 -0.116206 0.013431
KHD -0.310677 -0.064247 -0.072969 0.063538 0.160593 -0.072375 0.020147 0.012051 -0.065587 0.088507 -0.029126 0.033726 -0.017896 -0.183514 0.004793 -0.164108 -0.103509 -0.118705 0.071140 -0.009521 0.173790 0.172020 0.092585 -0.265688 -0.040288 0.049971 0.167185 0.066815 0.196185 0.370503 -0.318120 0.158266 -0.145898 0.171472 -0.243103 0.038658 0.131657 -0.067093 0.005674 -0.033285 -0.074884 -0.130391 0.021144 -0.117385 0.136878 0.217540 -0.047421 0.181440 0.174493 -0.017075 0.204249 0.068369 0.146436 0.045621 -0.229643 0.077313 -0.032914 -0.097627 0.343563 0.242700 0.129313 0.133531 -0.027527 -0.276462 -0.201097 -0.130030 -0.161103 0.003984 0.169250 -0.086799 0.023835 0.076048 -0.072467 0.024663 0.030468 0.273400 0.105540 -0.121397 -0.118758 0.069253 -0.026938 -0.211613 -0.006968 0.020404 -0.006053 0.061711 -0.079569 0.119608 -0.152198 -0.022387 -0.016399 0.031631 0.144009 0.201726 -0.089792 -0.046903 -0.298365 -0.077214 0.069984 0.199897 0.210532 -0.160342 0.173063 0.069785 -0.283991 -0.092075 -0.294566 0.305565 0.202454 -0.093549 -0.012441 -0.187775 -0.162516 -0.043174 0.082275 0.025566 -0.076590 -0.076660 0.065039 -0.153532 0.033594 0.159307 -0.032785 -0.030214 0.143035 0.010420 -0.038896 -0.077489 0.107744 -0.013803 -0.009641 0.037207 0.118523 0.277997 0.046180 0.193025 0.263198 0.081023 0.045653 -0.062228 -0.088459 0.017540 -0.101420 0.090806 0.039533 -0.142977 0.036712 0.084976 -0.030974 0.060491 -0.157503 0.120662 -0.203078 0.057984 -0.119237 -0.002620 -0.125975 -0.017085 -0.228099 -0.002501 0.211276 -0.056685 -0.035788 0.031144 -0.038021 -0.068453 -0.070471 -0.028614 0.031550 -0.103888 -0.223306 -0.144418 0.182010 -0.133571 -0.033535 -0.178330 0.041555 0.011782 0.181210 -0.031460 0.020550 0.126202 -0.012659 -0.025894 -0.218160 -0.088112 0.008133 -0.058928 0.107183 0.059664 0.164022 -0.116278 -0.115836 -0.085953 0.015169 -0.009563 0.204237 -0.174031 -0.001228 0.147129
IYH -0.058579 -0.016141 0.046174 -0.068141 -0.007385 -0.011297 -0.046787 -0.034693 0.011188 0.091017 0.058378 0.192724 -0.004601 0.081140 -0.195923 -0.147656 -0.074211 -0.034181 0.001887 0.019676 0.002130 0.131853 0.088969 -0.017261 0.198927 0.146905 0.072967 0.091846 0.079976 0.095874 -0.182002 0.106913 0.079167 -0.042283 -0.021516 -0.044243 0.015953 0.068471 0.103779 0.062649 0.000369 0.045428 0.207912 -0.110197 0.123718 0.021458 -0.001575 0.120931 -0.125289 -0.010419 0.072658 0.069740 -0.090361 -0.042026 0.073892 -0.050236 -0.139776 -0.230844 0.159433 0.149565 0.005633 0.002776 0.162178 -0.067868 0.053329 -0.208629 -0.080757 -0.024449 0.179611 -0.138073 -0.062764 -0.183828 0.155339 -0.141587 -0.038288 0.042006 0.195525 0.055301 0.068059 -0.194302 -0.026923 -0.028648 -0.051068 0.008259 0.050359 -0.085491 0.039782 0.001597 -0.101841 -0.093461 -0.099182 -0.063341 0.147843 0.085967 0.143931 0.026794 -0.068693 0.015581 0.009579 0.063377 0.126238 -0.257667 0.189717 -0.180431 -0.184424 -0.055765 -0.280249 -0.006412 0.066623 0.050350 -0.218449 0.098204 -0.031205 0.072451 0.073945 0.072174 0.020526 0.105571 -0.126770 0.017348 0.113246 0.007834 0.094488 0.089593 -0.024499 -0.003748 -0.033251 0.241509 -0.051675 -0.057422 -0.011147 0.200495 0.081643 0.052888 0.113336 0.027669 0.108578 0.048531 0.021489 -0.082024 -0.119626 0.108237 -0.105714 -0.098746 0.087231 0.028059 0.120005 0.112635 -0.054208 -0.092651 -0.090750 -0.101301 -0.222681 0.192156 -0.064885 0.244603 0.182787 0.032167 0.028736 -0.025660 -0.107167 0.032312 0.131947 0.020535 0.026146 0.029744 -0.223030 -0.189264 -0.060652 -0.286351 -0.001082 -0.175813 -0.070771 -0.011423 -0.032526 -0.006951 -0.053799 -0.083277 -0.012102 -0.012882 -0.086777 -0.014059 0.135535 0.014942 0.121425 -0.165647 0.049432 -0.293282 0.128152 -0.200308 0.038719 -0.038173 -0.045646 -0.060742 0.057032 -0.021672 -0.021523 -0.173084 -0.016729 0.149738
PQH 0.148082 -0.282461 -0.025973 -0.185339 0.210680 0.074743 0.124426 -0.004226 0.093718 0.111937 -0.089096 -0.167269 0.258995 0.006340 0.122089 -0.035669 0.096082 -0.144078 -0.137151 0.008371 0.237025 0.016962 0.027343 -0.208166 -0.124216 0.104214 0.004043 0.049405 0.013972 0.169650 0.024888 -0.075410 -0.191069 -0.095858 -0.056548 0.050206 0.016136 -0.138681 0.010649 -0.044684 -0.106396 0.198829 -0.043636 -0.040876 0.029051 -0.098516 0.034135 0.004886 0.058022 -0.032532 -0.133967 0.099502 -0.155076 0.043006 0.189398 0.082391 -0.192751 -0.246353 0.176626 -0.039338 -0.095152 0.167515 -0.125965 -0.306270 0.242301 0.336268 -0.156920 0.065035 0.148922 0.092664 -0.007327 0.017237 -0.020840 -0.138048 -0.161808 0.308331 0.063884 -0.051696 -0.039897 -0.042350 0.147714 0.177120 0.171638 0.098867 -0.187741 0.239222 0.034038 0.191277 -0.010729 -0.204804 -0.000031 0.070756 0.188930 -0.045423 0.210164 0.016416 0.038794 -0.044970 0.378886 -0.011749 0.350574 -0.148751 0.222605 0.037157 -0.099095 0.016613 -0.127653 0.165425 0.051975 0.026857 0.037765 -0.017596 -0.152740 0.037092 0.162558 0.029803 -0.031141 -0.015348 -0.123868 0.064467 -0.119998 0.136796 -0.101720 -0.035196 -0.116429 -0.116032 0.058474 0.059057 0.062324 -0.024712 0.090273 0.247031 -0.229011 0.286798 -0.196900 0.100171 0.066329 0.040540 0.067555 0.265328 -0.059478 -0.206287 0.006576 -0.053085 0.153307 -0.163753 0.188315 0.199320 -0.014791 -0.025307 0.093990 0.093982 -0.118022 -0.057180 0.065566 0.045430 0.056404 -0.181603 0.210832 0.039841 0.009132 0.144008 0.020075 0.056728 0.147789 -0.237037 0.129764 0.019426 -0.167040 -0.013132 -0.148598 -0.161455 -0.153271 0.193811 0.105718 -0.190645 0.132179 -0.016118 -0.157736 -0.179193 0.124126 0.066478 0.055550 -0.055809 0.026689 -0.060654 0.224003 -0.034625 0.288473 0.068437 0.238092 -0.074063 -0.019767 0.017409 0.040796 -0.237263 0.050750 0.017443 -0.050576 -0.011277
YEH 0.068634 -0.201257 0.040217 -0.070560 0.163866 0.154045 0.137777 -0.004700 0.051570 -0.022315 -0.201818 0.085694 0.081800 -0.013970 -0.098434 -0.165327 -0.031503 -0.011680 -0.015623 0.097493 0.017342 0.161650 0.091854 -0.093169 0.148937 0.156193 0.029191 -0.118913 -0.035014 0.297231 -0.245267 0.045136 -0.089732 0.000199 -0.039128 0.110423 0.097839 0.025378 0.036028 0.045767 0.006616 0.066754 0.043121 0.066987 -0.044852 0.048310 0.041553 0.117928 -0.130329 -0.161874 0.014148 -0.033959 -0.049891 -0.118815 -0.078761 -0.016450 -0.085720 -0.073124 0.148833 0.013164 0.086213 0.258396 0.044122 -0.250872 0.187803 0.023903 -0.064540 -0.175986 0.050448 -0.152889 -0.111221 0.119897 0.011042 -0.123696 0.040117 -0.037720 0.058205 0.057563 -0.102120 -0.225042 0.027717 -0.025736 0.067437 -0.019413 0.104056 0.158166 0.033666 0.285568 -0.061061 0.034683 0.046436 0.076311 -0.170052 0.064859 -0.062583 0.077942 -0.059241 -0.027334 0.110206 0.100065 0.015760 -0.080111 0.118125 -0.238772 -0.140670 0.018265 -0.073563 0.033957 0.023770 -0.031353 0.031835 -0.177565 -0.011323 -0.268976 -0.113279 0.107572 -0.093012 0.028741 -0.104114 -0.082600 0.040952 0.021883 -0.114919 -0.222076 -0.128989 -0.160328 -0.095766 0.233322 0.082447 -0.185019 0.058971 0.164394 0.021324 -0.006940 0.089298 -0.088690 0.171240 -0.008663 -0.097668 -0.141924 0.077714 -0.114608 -0.161038 -0.189871 0.073916 -0.135755 -0.037676 0.165159 -0.044593 -0.028293 0.016459 0.022271 -0.066819 0.195135 -0.023911 0.191755 0.063225 0.041584 0.114393 -0.053983 -0.206888 -0.013574 -0.144101 0.143999 -0.065894 -0.140157 0.034207 0.046258 -0.110326 0.000478 -0.058620 -0.202914 -0.104904 0.061799 -0.017497 -0.174587 0.048943 0.073359 0.074122 0.022802 0.045311 0.114041 0.154868 0.122749 0.079686 -0.033084 -0.071332 -0.079646 0.181475 -0.038933 0.117539 -0.033071 -0.115528 -0.046763 0.083593 0.124223 0.042121 -0.055279 -0.097769 -0.045528
HGM -0.027250 -0.135845 0.098032 -0.102434 0.109147 0.016183 0.039720 0.194499 0.165739 0.142699 -0.160099 0.090451 -0.098094 -0.110066 0.047848 -0.058920 0.180442 -0.180556 -0.107705 0.042354 0.060239 -0.055974 0.120210 -0.190913 0.122144 0.078929 0.085736 0.038333 0.104850 0.235504 -0.140167 0.039654 -0.148530 0.067728 -0.065345 -0.189879 -0.165426 -0.093643 0.009764 -0.334484 -0.130324 0.142211 0.006438 0.024475 0.104272 0.082008 -0.056088 -0.129536 0.088420 -0.130175 -0.035759 0.090720 -0.061006 -0.048275 0.149960 0.072505 -0.034142 0.106025 0.042385 -0.086033 -0.043600 0.067772 0.086399 -0.189545 0.073634 0.072661 -0.027974 -0.075790 0.106969 0.023616 -0.157904 -0.171157 -0.154823 0.215711 -0.006507 -0.023503 0.111650 -0.193001 -0.095269 -0.107889 -0.133854 0.036573 0.028785 -0.049764 -0.220555 0.000697 0.013698 0.048765 -0.130148 0.031851 -0.020615 0.144562 0.204833 0.114934 0.106562 0.101557 0.103728 0.028601 0.018134 0.225335 0.030348 -0.161630 0.187430 -0.188091 -0.353362 -0.021861 -0.075046 0.019513 0.009661 -0.010487 -0.049267 -0.166108 -0.234795 -0.108725 -0.022135 -0.116089 -0.049580 -0.020633 -0.084817 -0.112988 0.004218 -0.005819 0.056590 -0.013463 -0.165611 -0.214115 -0.052909 -0.045000 0.262865 -0.189046 0.001227 0.063363 0.093545 -0.036712 0.172151 0.145782 0.049622 0.060681 0.060906 -0.010630 -0.001822 0.168125 -0.061422 -0.090945 0.301158 -0.021196 0.037821 0.140547 -0.059301 -0.057530 -0.006622 0.091129 -0.096548 -0.044682 -0.038774 -0.144042 0.118673 -0.075329 0.073407 0.022175 0.113454 0.265463 0.031136 0.111021 -0.078433 0.072221 0.061243 -0.001268 -0.161262 0.094154 -0.066568 -0.003780 -0.017709 -0.033973 -0.023133 0.072199 -0.006554 0.013060 0.049243 -0.121928 -0.165189 -0.021633 0.214191 0.028034 0.091503 -0.054330 -0.181133 -0.016940 0.059704 0.095207 0.268441 -0.004883 -0.049689 -0.124415 0.026996 0.098448 -0.056570 0.084645 -0.036498 -0.044552
MGH -0.176068 -0.300019 -0.000745 -0.086195 -0.329266 0.066126 0.003776 0.128903 -0.019323 0.219819 -0.087861 0.092338 -0.279438 -0.185208 0.277544 0.029314 0.521713 -0.141088 -0.023300 -0.181064 0.295155 -0.296349 -0.208655 0.505821 -0.008748 0.285087 0.027286 0.125770 0.271883 -0.020164 0.164740 -0.321741 0.180185 -0.113285 -0.014841 -0.207936 0.184002 0.333384 0.344332 -0.530053 -0.618834 0.012278 -0.053210 -0.340769 0.015330 -0.497195 -0.134345 0.039700 -0.451670 -0.435946 0.087701 0.110105 0.354440 -0.043380 -0.242609 0.483451 -0.070054 -0.167405 -0.323164 -0.106675 0.328760 -0.111319 0.186005 -0.124671 -0.020762 -0.296290 0.393575 -0.696830 -0.323608 0.174394 -0.172409 -0.240107 0.003274 0.048338 -0.018827 0.120390 0.340428 -0.166688 -0.347856 -0.372911 -0.229367 -0.088943 -0.163819 -0.204545 -0.184336 0.156817 0.411751 -0.130171 0.078812 0.537533 0.188875 0.393431 0.159979 0.197126 0.554098 0.138871 0.223818 0.546461 -0.256545 -0.004696 0.214152 -0.286238 -0.105344 -0.114246 -0.054943 0.235097 -0.096910 0.065287 0.467964 -0.000511 -0.333399 0.117827 -0.188040 0.060310 -0.056223 -0.130711 0.074177 -0.137621 -0.256728 0.088840 -0.032935 -0.690983 0.092635 -0.198211 -0.480288 0.253838 -0.034567 0.529617 -0.100269 -0.379108 -0.240853 0.031840 -0.140439 0.069115 0.170137 -0.112481 0.009504 -0.078540 0.653960 0.267565 -0.109545 -0.933904 0.080184 0.008650 0.289881 0.165590 0.195940 0.532990 -0.086514 0.116799 -0.520472 0.575501 -0.463956 0.367895 0.261431 0.098304 -0.540190 -0.068191 0.059520 -0.081028 0.339959 -0.100417 0.067494 0.600554 -0.284233 -0.170695 -0.068626 -0.396474 0.497649 0.316646 0.217230 0.235269 0.061389 0.190996 -0.481180 -0.044725 0.328461 0.168418 0.287550 0.079222 -0.496830 0.094189 0.124722 0.158857 0.144572 -0.047030 -0.278364 -0.509824 0.471229 0.554028 -0.052653 0.015802 0.260072 -0.221004 0.263816 -0.146200 0.156864 -0.196636 0.073167 0.014577
YHR -0.027132 0.074225 0.064085 0.079172 0.188391 -0.063366 0.134877 -0.124957 0.215409 0.092705 -0.142510 0.076275 0.109309 0.000833 -0.095194 -0.301799 0.107344 -0.076064 -0.132059 0.040504 -0.005927 0.338549 -0.104452 -0.111083 -0.104007 0.328458 -0.049706 0.099073 -0.177827 -0.029055 0.017056 0.293180 -0.063876 -0.114444 0.035728 0.146456 0.158711 -0.174941 0.132191 -0.017014 0.075983 -0.045284 0.151872 -0.130188 -0.054334 -0.103822 0.069450 0.130050 -0.181941 -0.290753 -0.191182 -0.046266 -0.052519 0.120410 -0.192972 -0.024640 0.022863 -0.057812 0.149409 0.061605 -0.074134 -0.029268 0.221811 -0.308252 0.123947 0.116794 -0.050364 0.047142 0.319683 0.059870 -0.294103 0.161287 -0.177797 0.249955 0.084982 0.244337 0.239072 0.062851 0.172462 0.197556 -0.047032 0.119955 0.116289 -0.107155 0.007655 -0.020173 0.063075 -0.051457 0.034209 -0.263646 0.123873 0.010048 0.153811 0.296366 0.418230 0.382283 -0.125492 -0.015042 0.164860 0.049762 0.173411 0.086210 0.033251 0.105148 -0.037585 -0.015545 -0.043533 -0.083683 -0.252651 0.031855 -0.139061 -0.040884 -0.207132 -0.123214 -0.082792 0.270620 -0.126777 -0.217233 0.136017 -0.060064 0.040680 0.154041 -0.215713 -0.005875 -0.067972 -0.152857 -0.053336 0.170724 0.158708 -0.037271 0.150083 -0.073034 0.241403 0.276532 0.029438 0.381257 0.067048 0.143497 0.149991 -0.116978 -0.028280 0.139369 0.059129 0.004689 0.159903 -0.214269 -0.058732 -0.088669 -0.112096 0.135543 -0.330358 0.047253 -0.173578 0.189260 -0.063428 0.155207 0.197165 -0.105105 0.155415 0.072131 0.099244 0.151223 -0.138038 0.011849 -0.140796 -0.345949 -0.260258 0.196039 -0.167522 -0.014855 0.046738 -0.045742 0.021804 0.236971 -0.123946 -0.080810 -0.042769 -0.039118 0.363313 -0.331910 -0.100381 -0.088492 0.080047 0.158879 0.198247 0.028813 0.187103 -0.548836 -0.082310 0.143669 0.096188 0.162272 0.048311 -0.037683 0.003167 -0.086514 -0.007474 -0.289664 -0.068303 -0.022986
KHY 0.025910 -0.076646 0.154626 -0.163288 -0.136362 -0.040835 -0.096746 0.081507 0.066606 -0.080848 -0.148258 0.031564 0.158279 0.126805 -0.050046 -0.316076 0.107170 -0.125929 -0.042187 0.028062 0.068108 -0.011264 0.175720 -0.073402 0.185202 0.317146 0.077529 0.047572 0.027459 0.145681 -0.150516 0.123970 0.018062 -0.068507 -0.127732 0.011004 -0.014091 0.080622 0.197901 0.047717 -0.168683 0.137429 0.100243 -0.149125 0.142965 0.187862 0.023047 -0.013508 0.046763 0.028375 -0.037077 -0.089844 0.031885 -0.142160 -0.041451 -0.088651 -0.077459 0.005727 0.203441 -0.014382 -0.120928 0.096383 0.017430 -0.204215 0.076048 0.125126 -0.168725 -0.057366 0.150028 -0.143472 0.059468 -0.090907 -0.088653 -0.003343 -0.005243 0.170724 0.300232 -0.023021 0.043767 -0.076566 0.182491 0.025214 -0.036112 0.194654 -0.005233 -0.071773 -0.041440 0.050726 0.005087 -0.048100 0.008334 0.026119 0.066291 -0.070079 -0.068270 0.248488 -0.270669 -0.161260 0.122951 0.110566 0.055255 -0.151266 0.103819 -0.180335 -0.137736 -0.030680 -0.199733 0.134218 0.132065 0.007653 -0.082857 -0.018300 -0.005889 -0.253749 0.288464 0.161637 -0.064156 0.158356 -0.019533 0.045914 -0.017156 -0.048412 0.041228 -0.055756 0.045733 -0.098004 -0.053341 0.168505 -0.001037 0.047053 -0.079250 0.200301 -0.042749 0.179434 0.094632 0.160813 0.163996 0.325098 0.117855 0.116926 0.031615 -0.029998 -0.072014 0.100847 0.139518 -0.004312 -0.156741 -0.007732 0.060353 -0.087488 -0.223563 0.094640 -0.106314 0.028057 -0.031593 0.133696 0.195730 0.022651 0.084503 -0.095494 0.032899 -0.141364 0.041074 0.096853 -0.079027 -0.125693 0.043422 0.058436 -0.011200 -0.279801 0.025100 -0.170433 -0.100835 0.093587 -0.026941 -0.018382 0.002491 -0.004901 0.094478 0.088101 0.001716 0.183923 0.085387 0.042897 -0.025391 0.050119 -0.118041 -0.172830 0.110869 -0.033169 -0.000707 -0.168632 0.019524 -0.031074 0.094916 -0.218795 0.076161 -0.142913 0.015753 0.062396
PFM 0.021938 -0.177100 -0.424013 -0.037806 0.112518 -0.047953 0.232635 -0.141684 -0.064849 -0.120116 -0.303164 -0.127585 0.155405 -0.047319 0.266925 -0.000681 0.389926 -0.237530 0.046415 0.285231 0.191090 0.470688 0.300872 -0.063790 0.002545 -0.214029 0.240397 -0.120677 -0.574521 0.039770 -0.254912 -0.249236 -0.178261 -0.344625 0.051444 -0.144471 0.206497 -0.055403 0.355318 -0.149223 -0.013651 -0.148569 0.306392 0.063357 0.027126 -0.066696 -0.023348 -0.065665 -0.144873 -0.145614 -0.130634 -0.033683 0.030385 0.068251 -0.113009 0.197725 -0.172202 -0.185341 0.015015 0.165507 0.166780 -0.013704 0.082691 -0.227980 0.228492 -0.089174 -0.272036 -0.112370 0.173689 0.175811 0.137739 0.142659 0.435780 -0.099741 -0.083083 -0.130079 -0.130265 0.246384 -0.041561 -0.086008 -0.017226 -0.088239 -0.151290 0.165107 -0.047029 -0.298295 0.152885 0.072943 0.007181 -0.209135 -0.140917 -0.148918 0.122292 -0.153162 -0.320975 0.102437 -0.162055 0.053401 -0.392722 0.249535 0.344114 -0.443278 0.153966 0.136267 -0.139958 -0.281948 -0.078407 -0.008494 0.535746 0.044238 -0.175689 -0.355770 0.056130 -0.269993 0.169040 -0.007813 0.216968 -0.147902 0.284873 -0.037267 0.212568 -0.038924 -0.070452 0.243561 0.152942 0.278851 -0.004173 0.126324 0.033004 0.062520 -0.271660 0.062949 0.459910 -0.023331 -0.366128 -0.090507 0.135108 0.294230 -0.051701 -0.040305 -0.106443 0.120798 0.068337 -0.023892 0.244740 0.094893 0.002973 0.263983 -0.319127 0.086857 -0.064226 0.035331 0.007914 -0.102738 -0.007410 -0.056453 -0.060304 -0.269373 0.149557 -0.002631 -0.073043 0.019334 -0.259228 0.020106 -0.105143 -0.020102 -0.200245 -0.201569 -0.226454 0.037334 -0.278315 -0.184363 -0.435653 0.288960 0.149718 0.079957 -0.317994 -0.251864 -0.085731 0.177649 -0.162730 -0.222405 0.416781 0.007449 -0.392960 -0.182352 0.158981 -0.179833 -0.065425 0.227718 0.141496 -0.130588 -0.397996 0.455474 -0.165571 -0.151207 -0.324287 0.216741 -0.292507 -0.292801
WTS -0.044266 0.029671 0.075978 -0.083892 0.053968 -0.159834 0.084543 -0.011019 -0.090176 -0.116229 0.032937 0.102201 -0.060556 -0.102283 -0.180116 0.102544 0.015867 0.002021 -0.152201 0.000506 0.038603 0.140928 -0.124043 -0.043587 0.254149 -0.031018 -0.095125 0.084747 -0.018426 0.141760 -0.112099 -0.073146 0.204967 0.103437 -0.199099 0.027259 0.059937 0.002766 0.045693 -0.140829 0.083971 -0.168934 0.068573 -0.123446 0.051324 0.047025 0.088711 -0.105672 -0.111540 -0.051441 -0.050727 -0.138117 0.086999 0.124919 -0.087712 0.071893 0.021742 -0.166490 0.183595 -0.184567 0.059172 0.048958 0.001982 -0.063674 0.018445 -0.061334 0.134166 0.163687 0.162066 0.027659 -0.032907 -0.045734 0.021528 -0.067447 -0.012160 0.204669 0.021653 0.056493 0.143324 -0.093498 0.016641 0.060719 0.073309 -0.062141 -0.029642 -0.092083 0.115528 0.030385 0.002697 -0.141588 0.163751 -0.245030 -0.101372 0.051524 0.094519 0.112829 -0.022356 0.111309 -0.193353 0.150397 -0.002809 -0.308187 -0.030029 0.067939 -0.065995 -0.057794 -0.164430 0.104901 0.143545 -0.073684 0.005590 -0.300520 0.119377 -0.058529 -0.044908 -0.025183 0.135171 -0.030142 -0.073450 -0.001302 0.040813 0.132835 0.023602 0.009027 0.007186 -0.233893 0.106503 0.271903 0.054838 0.141116 -0.174465 -0.103230 -0.055037 -0.093329 0.131033 0.053289 -0.173740 0.084636 -0.115793 0.052676 0.116380 0.050988 -0.143466 0.014155 0.198979 0.081361 -0.090520 0.066374 -0.218531 0.096442 -0.174393 0.209023 0.114631 0.059589 -0.121960 -0.004584 0.251832 0.034511 0.091521 -0.030907 -0.043391 0.115387 -0.037240 -0.064384 -0.026833 -0.190056 -0.086213 -0.085257 -0.105801 0.027941 0.005923 -0.009588 -0.163496 -0.042385 -0.118426 -0.065970 -0.118322 0.056742 0.068291 -0.137251 0.055373 0.053774 0.087947 0.122283 0.046237 -0.125645 -0.093559 -0.251898 0.010975 0.111613 -0.233310 -0.173090 0.091933 -0.101790 0.017103 0.002565 -0.016212 -0.032504 -0.185073 0.093428
FMK -0.152384 -0.205970 0.006529 0.078846 0.114579 0.006060 -0.200042 -0.013113 0.082614 0.088244 0.021506 0.156313 0.010702 -0.092749 -0.020018 -0.157998 0.003442 -0.046983 -0.178200 -0.133545 0.139943 0.271758 0.358723 0.036137 0.160637 0.163117 0.210905 -0.115608 0.061169 0.018842 -0.140419 -0.088994 0.224760 -0.190108 0.058973 -0.094342 -0.012164 0.088613 -0.114891 -0.039030 -0.037957 0.009288 -0.114197 -0.025956 -0.009295 0.055872 0.004847 -0.089196 -0.047709 -0.114391 -0.090251 0.126456 -0.165203 -0.037411 -0.127802 -0.025609 0.115919 -0.395066 0.198794 0.145265 0.004196 0.058099 0.190726 -0.305583 0.008564 -0.027153 0.055324 -0.195689 0.135732 -0.265583 -0.088462 -0.050032 -0.054110 0.207557 0.162039 0.020229 0.005341 -0.079774 0.004926 -0.177843 -0.077869 -0.061926 0.237737 0.190628 -0.066464 -0.207659 -0.101882 -0.122374 -0.023775 -0.033130 0.057524 0.154053 0.119033 0.088903 0.065063 0.138286 -0.022190 0.055477 0.078730 0.167070 -0.133383 -0.134296 0.024756 -0.138949 -0.306052 0.041351 -0.033195 0.109387 0.019689 0.006169 0.074797 -0.306220 -0.057120 -0.228664 -0.009609 0.127968 0.146645 0.055173 0.125167 0.061639 0.135454 -0.026272 -0.079677 -0.234715 0.148684 -0.016809 0.333090 0.086189 -0.093788 0.000989 -0.044855 0.036718 0.241328 0.120327 0.026289 0.099501 0.212246 -0.101145 -0.072020 -0.021853 -0.068688 -0.031648 -0.214888 -0.086066 0.024128 0.183449 -0.184869 0.121140 -0.008809 -0.142924 -0.250401 0.184602 -0.089253 0.113783 -0.194522 0.081734 -0.019388 -0.133325 0.164938 -0.055648 -0.030811 -0.032530 0.015680 0.023864 0.161195 -0.091027 -0.071655 -0.220964 -0.039010 -0.242565 0.042460 -0.174016 0.042528 0.114717 -0.013841 -0.104426 0.092129 -0.042416 -0.077878 0.214627 0.042984 0.107661 -0.018094 0.010309 0.211900 -0.066048 -0.043419 -0.270427 0.077419 -0.051528 0.157663 -0.186773 0.068357 0.189622 -0.066795 -0.198725 0.021215 -0.057398 0.023238 0.115754
EWK -0.018288 -0.025711 0.031498 -0.149474 -0.140957 -0.119637 0.028206 -0.051592 -0.020411 0.118658 0.111384 0.028879 -0.219775 0.100465 -0.010997 0.106975 -0.038150 -0.183521 -0.209217 0.047867 -0.055986 0.243359 0.127456 -0.161207 0.074854 0.311691 0.046605 0.035561 -0.042279 0.163961 -0.171502 0.191674 0.212894 -0.016977 -0.029599 0.111873 0.147553 0.241041 -0.085803 0.103252 -0.134335 -0.141438 -0.101739 -0.093125 -0.220031 0.054917 0.092726 -0.040727 -0.190349 -0.020138 0.081685 0.016374 0.037894 -0.107556 -0.027621 0.094401 -0.233729 0.070760 0.304760 0.096647 0.050638 0.002590 0.087340 -0.228709 0.072069 0.055391 0.006635 0.009209 0.291091 -0.280947 0.203917 -0.116388 0.014151 -0.055948 0.121616 0.019681 0.046466 -0.148056 0.093001 -0.129096 0.191210 0.129194 0.053506 -0.065767 0.021460 -0.225457 -0.037474 0.083723 0.016742 -0.159184 -0.081549 -0.077440 -0.039879 0.090759 0.129558 0.060906 -0.055670 -0.071278 0.142031 0.177383 -0.006821 -0.123206 -0.001861 -0.186947 -0.316292 -0.027040 -0.116748 0.085770 -0.059496 0.201329 0.015777 -0.241099 -0.163208 -0.043094 0.052529 0.197570 0.067410 -0.052048 0.179197 -0.027270 -0.071509 0.122695 -0.044210 -0.031206 0.040866 -0.070462 0.108400 0.054740 0.070807 -0.099510 -0.011976 0.205398 0.005774 0.202999 -0.091138 0.049786 0.113128 0.180813 -0.003139 0.050396 0.008855 -0.023217 -0.030602 0.148723 0.111626 -0.017458 -0.165645 0.208366 -0.256825 -0.150766 -0.132510 -0.042332 -0.010592 0.035950 -0.064151 0.026093 0.349062 0.027668 0.016358 0.080465 -0.239412 0.163920 -0.044514 -0.102383 0.033087 -0.151524 0.039997 -0.064734 -0.146992 0.005381 0.049566 -0.104651 0.063033 -0.023606 0.105315 -0.198708 0.103186 0.018846 0.006871 -0.083760 -0.010941 0.016845 -0.086337 -0.152814 0.125639 -0.219690 0.093816 -0.094850 0.080408 -0.403502 0.083774 -0.111252 0.007756 -0.066536 0.099653 0.052139 0.013205 -0.046863 0.085097 -0.104572
TQH -0.238069 -0.003193 0.060413 -0.219936 0.111586 0.202213 0.060905 0.061682 0.049783 -0.010442 -0.117111 -0.004885 -0.042353 0.069627 0.063203 -0.251906 0.331142 -0.113378 0.147660 0.092306 -0.009891 0.200973 0.040573 -0.266657 0.371767 0.304107 -0.042475 0.004551 -0.018295 -0.031801 -0.035387 -0.116019 0.235824 -0.175649 -0.134739 -0.139343 -0.262897 -0.087477 0.192375 -0.031895 0.013936 0.078520 -0.020140 -0.125841 -0.117435 0.051437 -0.113058 0.154200 -0.022045 -0.030030 -0.212138 -0.126834 0.038375 -0.034397 0.117034 -0.153142 -0.125938 -0.073321 0.110931 0.116522 0.015961 0.382014 0.137448 -0.265378 0.055815 -0.369903 -0.095887 -0.107376 0.172304 -0.114508 0.048707 -0.065938 0.029436 -0.146705 0.126381 0.116409 0.169460 0.014264 -0.045319 0.064012 0.239950 0.223318 0.059781 -0.078942 -0.155038 0.106975 -0.142592 0.121640 0.007346 0.085155 0.100467 -0.239635 0.238261 -0.071131 0.064261 0.002338 0.061174 0.172946 0.175765 -0.009112 0.043332 -0.040804 0.277618 -0.017414 -0.189877 0.189869 0.059881 0.204122 -0.046066 0.128059 -0.077927 -0.107016 0.048981 -0.211822 0.047291 -0.209822 0.004747 -0.041485 0.010495 0.012640 -0.062463 -0.114835 0.014184 -0.084484 -0.051438 -0.381487 -0.004626 0.430932 0.304753 0.314025 -0.095711 0.120741 0.118838 0.046662 -0.208060 0.112878 0.135134 0.130436 -0.020117 -0.153914 0.196109 -0.004728 0.005057 -0.224753 0.078258 0.142726 -0.023411 -0.131352 -0.350347 -0.055545 -0.222105 -0.044403 -0.217496 0.043366 -0.189876 0.241209 0.004343 0.146428 0.008683 0.136393 0.217812 -0.032952 0.166463 0.037390 -0.165072 -0.001448 -0.243685 -0.101076 -0.023736 0.037775 -0.284986 -0.056722 -0.013109 -0.044425 0.090319 0.020543 0.126363 0.150854 0.018835 0.170144 0.334736 0.253782 0.037613 0.070952 0.159373 -0.130424 -0.024589 0.000222 -0.150756 0.079916 -0.073741 -0.029936 0.071358 0.200729 0.086024 -0.149393 0.038924 -0.339840 0.116597 -0.104330
HSN -0.064284 -0.026517 0.067104 0.074237 0.114378 -0.092169 0.250647 0.058797 0.007557 0.033799 -0.257978 0.016812 0.149415 0.009742 -0.089358 -0.165909 0.061894 -0.171341 0.097269 0.089430 0.222189 0.208035 0.235674 0.118669 0.338577 0.106767 0.067361 0.141068 0.167316 0.228817 -0.241910 -0.049181 0.088268 0.027307 0.104940 0.061310 0.059075 -0.101115 0.290363 -0.146505 -0.015617 0.075517 -0.023547 -0.135301 -0.039225 0.074469 0.044422 -0.096295 0.022827 -0.168018 -0.170959 0.061905 0.094200 0.154397 -0.099353 -0.133599 0.065406 -0.281057 0.109313 0.067336 0.125260 0.029848 0.265194 -0.205762 -0.161609 -0.191085 -0.004749 -0.246712 0.126383 0.083320 0.031692 0.116419 0.152252 -0.114902 -0.048127 0.154910 0.035526 -0.010093 0.174208 0.006875 0.153256 -0.059871 0.046002 0.050606 0.000649 -0.001551 0.107793 0.193191 -0.114799 -0.127078 0.038961 0.050125 0.084700 0.168997 -0.066156 0.043702 -0.068763 -0.129812 0.115560 -0.089883 0.000149 -0.334888 0.298748 -0.072926 -0.311854 -0.148905 -0.042114 0.078797 0.159428 -0.040768 0.024026 -0.022587 -0.213304 -0.020727 -0.169129 0.070968 -0.082585 0.197601 0.083380 -0.064327 0.150156 0.096421 -0.032323 0.110154 0.095586 -0.138129 -0.035947 -0.135897 0.099061 -0.121735 0.131885 0.218562 0.084610 0.108584 0.011346 -0.002119 -0.005709 0.019029 0.037539 0.001408 -0.079474 0.163430 -0.149472 0.168517 0.090763 -0.024704 0.112781 0.086235 -0.184848 0.172646 -0.127959 0.226887 -0.083037 -0.281759 0.156882 0.210435 0.081853 0.017170 0.075604 0.051222 0.147168 -0.111787 -0.146922 0.180378 0.067935 0.078740 -0.039296 0.052007 -0.088457 0.145540 -0.220521 -0.132467 -0.250102 0.081613 -0.119867 0.086601 0.051748 0.079567 0.159381 -0.096354 0.259224 0.094790 0.188738 -0.100358 0.111379 -0.064377 0.107385 -0.153183 -0.044370 0.019930 0.156521 0.115608 0.008302 0.007674 -0.031834 0.099049 0.158501 -0.064498 0.092688 -0.185562
TVC -0.299041 0.025204 -0.007390 0.012110 0.261225 -0.130546 -0.309778 -0.096445 0.042869 -0.095508 -0.148484 0.092540 -0.223930 0.003388 0.080511 0.028677 0.022725 -0.297924 0.024657 0.331042 -0.067220 0.148671 0.055005 -0.009996 0.121552 -0.016801 -0.027263 -0.114428 -0.008859 0.111445 0.086698 0.069014 -0.101678 0.085946 0.046701 -0.055275 0.093771 0.050582 -0.067424 -0.129864 0.205498 0.031259 0.055738 -0.122530 0.106823 0.043312 -0.336740 -0.123691 -0.082268 0.019141 -0.248493 -0.046309 0.083124 0.002676 -0.175954 -0.008507 0.053855 0.041787 -0.011565 0.137259 -0.124999 0.197924 0.053525 -0.034287 -0.094287 0.096269 -0.051579 -0.059467 0.130204 -0.166975 -0.047065 0.015544 0.036819 -0.120725 0.243737 0.335393 0.024000 0.152635 0.017916 -0.173831 0.141907 0.152193 0.103580 -0.085065 0.109105 -0.091581 -0.216191 -0.031684 0.089298 0.121603 -0.250408 -0.302767 0.194711 0.152544 0.029188 0.269168 0.192230 0.059242 -0.028807 -0.038129 0.289581 -0.214507 0.165962 0.043695 -0.441134 -0.063342 0.056584 0.167416 0.010118 0.072116 0.104081 -0.079927 0.121940 0.186244 0.077105 0.173312 0.008820 -0.101360 0.038748 -0.130433 0.157418 -0.035501 -0.062592 -0.060995 0.199199 -0.090716 -0.278979 0.143198 -0.180363 -0.116371 0.064658 0.071528 -0.091862 -0.401525 0.199167 0.003635 -0.032719 0.167887 0.007845 0.019803 0.249828 -0.183773 0.012048 0.108355 0.058344 -0.041757 0.085446 0.167721 0.073907 -0.269625 0.059033 0.068496 0.059012 -0.015571 -0.146763 0.060226 0.151017 -0.146019 0.263409 0.099392 -0.106638 0.194955 -0.111150 0.067913 -0.060468 0.122005 -0.076040 0.166689 -0.211121 0.000720 0.009240 0.130321 -0.146960 0.088708 -0.271678 0.114681 0.023822 0.097369 0.202591 0.048576 0.034041 -0.078799 0.147882 -0.007213 -0.106322 0.275597 0.132363 -0.097222 0.121543 0.106860 -0.050500 -0.268311 0.043033 0.027310 0.165911 -0.074950 0.022937 -0.073550 0.030851 0.152086
QAC -0.027706 -0.102960 0.112850 -0.220950 -0.091623 -0.135445 -0.256838 0.127763 0.088444 -0.000796 -0.232629 -0.330781 0.096951 0.070017 0.390115 -0.067858 0.026066 -0.343420 -0.264228 0.475466 0.129365 -0.164488 -0.018989 0.036713 0.221730 0.058524 0.223153 0.326203 -0.107402 0.291029 0.114699 0.203383 -0.114938 0.306526 0.036710 -0.204036 0.217974 0.043963 -0.086430 0.268180 -0.123996 -0.034865 -0.105800 0.101226 0.209056 0.038121 0.105376 0.175976 0.092088 -0.100257 -0.192139 0.346265 0.052392 0.172480 -0.228068 -0.063757 -0.091956 0.213507 0.221977 0.224653 0.038919 0.017482 0.123782 0.020396 -0.352678 0.041660 0.326884 -0.082409 0.073102 -0.102268 -0.036287 0.031115 -0.132069 -0.092233 0.100292 0.126353 -0.402958 -0.139360 -0.000250 -0.300785 0.150064 -0.181286 0.141858 -0.043973 -0.085873 -0.132965 0.344683 0.146405 -0.158053 -0.126481 -0.282542 0.372550 -0.002665 -0.071879 -0.018252 -0.261366 0.001480 0.033203 -0.243503 0.020834 0.341614 -0.331854 -0.055341 0.063431 -0.168111 -0.364863 0.063411 -0.113759 -0.186384 -0.017755 -0.388420 -0.122744 0.163637 0.059327 -0.036874 0.041618 -0.052993 0.183029 0.234723 -0.345623 0.551778 0.067604 -0.079671 0.078893 -0.169760 0.007300 0.174134 0.308105 0.174664 0.098273 -0.050720 0.061589 0.106508 0.048859 -0.042880 0.043500 -0.296308 0.045729 0.058057 -0.131787 -0.079026 0.085265 0.120531 0.150328 0.155300 -0.147925 -0.013593 0.076316 0.015904 -0.103845 -0.088838 0.047454 0.090419 0.051802 -0.075342 -0.024027 -0.164126 -0.272637 0.076724 0.221740 0.072707 0.166114 -0.203931 0.468284 -0.063508 -0.061509 0.027305 0.402890 -0.216852 -0.055951 0.265508 -0.049282 -0.394971 0.141079 -0.341757 0.271267 0.020386 -0.124270 -0.083395 0.187806 -0.044322 0.289647 0.146456 0.318432 0.041835 0.298339 0.087157 -0.193035 0.016162 -0.029643 -0.290067 0.129433 0.052467 0.038926 0.253117 -0.268032 -0.062340 0.064117 -0.208639 0.215142
RQW -0.153152 -0.116466 -0.093917 -0.176127 0.126615 -0.119250 0.099787 -0.043513 0.181907 0.107633 0.015714 -0.082192 0.092358 -0.186482 -0.000421 -0.160926 0.160524 -0.272030 -0.155671 0.228813 0.026964 -0.041012 -0.180417 -0.056842 0.056145 0.218982 -0.155690 -0.187337 -0.165278 0.157081 -0.179156 0.058005 0.016255 -0.204996 0.022677 0.169966 -0.027723 0.125641 0.122816 0.300379 -0.064147 -0.184412 0.154427 -0.150193 0.039818 -0.324608 -0.025973 0.294614 -0.285999 0.081464 0.112363 0.014368 0.152224 0.217451 0.066982 0.003609 0.045492 -0.091685 0.185004 -0.306451 0.161663 0.049982 0.247843 -0.241761 -0.011415 -0.197339 0.066720 0.066761 0.130397 -0.075776 0.131009 -0.049254 -0.090185 0.110922 -0.071600 0.190793 0.010099 -0.086462 0.060693 -0.233337 0.028752 -0.058545 0.295862 -0.075782 -0.094141 -0.090802 0.042530 -0.002537 0.088100 -0.068352 0.127629 0.111879 -0.070203 0.124615 0.056218 -0.222968 -0.046598 -0.271275 0.056383 0.002099 0.062901 -0.194622 0.001723 -0.104444 -0.101314 -0.085384 -0.099645 -0.206516 -0.132158 0.238114 0.045663 0.069370 0.283582 -0.206603 -0.137171 0.107411 -0.066237 0.140380 -0.052215 -0.112429 0.168402 0.166965 0.180380 0.050399 -0.294964 -0.141742 -0.055415 0.348555 -0.084527 0.167100 0.235281 0.015629 0.081373 0.248458 0.059450 -0.116600 0.250848 -0.002554 -0.017727 0.251266 0.109604 -0.072717 0.202017 0.004742 0.256130 -0.078862 -0.131309 0.026948 -0.105749 0.117061 0.056532 0.221242 -0.165142 -0.333944 -0.139643 -0.077564 0.172986 -0.341105 0.153506 0.163183 -0.165690 0.010762 0.051402 -0.244317 -0.060270 -0.356672 0.011691 -0.005293 0.058054 -0.029483 -0.132432 -0.142562 -0.005867 -0.177384 -0.087806 0.056243 0.215913 0.282221 0.175233 0.004557 0.192614 -0.095426 -0.067188 -0.087299 0.091904 -0.004766 0.301075 -0.214824 -0.072612 -0.038117 0.052786 -0.179405 -0.014365 0.130206 -0.062649 -0.139555 -0.128562 0.133418 0.035095 -0.327199
SWE 0.182660 -0.168051 0.134888 -0.052323 -0.013193 -0.076375 0.082059 0.384556 0.116992 0.012370 -0.178730 -0.138531 0.224236 -0.005403 -0.149760 0.000268 0.083724 -0.096820 -0.083075 -0.080721 0.156266 -0.009894 0.137688 -0.135537 0.003094 0.232157 -0.101513 0.000109 -0.032617 0.243530 -0.164887 0.122533 0.112860 -0.080719 -0.106798 -0.012318 0.113974 0.139979 -0.171312 0.028325 0.038288 -0.064402 0.217448 -0.056064 -0.040640 0.206101 0.096110 0.270235 -0.110370 -0.077131 0.014856 0.089590 -0.145467 0.090968 0.108152 -0.173304 -0.222555 -0.026897 0.328491 -0.194773 -0.118589 0.085312 -0.001585 -0.013034 -0.018768 0.185532 -0.081752 -0.115822 0.257327 -0.042339 0.137466 -0.086981 -0.015541 -0.052405 -0.092089 -0.141789 0.073336 0.074080 -0.025204 -0.180125 0.087453 -0.029826 0.091747 -0.189122 -0.030352 0.119952 0.193361 -0.011327 -0.172353 -0.067009 -0.024642 0.082250 0.104670 0.114984 0.051425 0.062948 0.173550 0.022415 0.105513 -0.051243 0.023756 -0.170391 0.200235 -0.056707 -0.232559 -0.060659 -0.128509 0.068243 -0.047391 0.145869 -0.157795 0.088315 0.027918 -0.200942 0.358087 0.211700 -0.021064 -0.124120 -0.214957 -0.106355 0.046898 0.127961 -0.027575 -0.019921 0.055281 -0.300193 -0.218864 0.230884 0.131411 0.011463 -0.058759 0.204950 0.035072 0.153441 -0.088107 0.197145 0.119623 -0.140505 -0.109154 0.126994 -0.048156 0.035071 0.039427 0.171830 0.150434 -0.069299 -0.043956 0.023741 -0.128208 -0.210775 -0.239526 0.141308 0.025771 0.115681 -0.018886 0.055726 0.048416 -0.049571 0.111695 -0.129425 -0.280993 -0.054963 0.141996 -0.284206 0.186846 -0.334055 -0.058618 -0.108649 -0.154291 0.181409 -0.113821 0.068044 -0.186553 0.142323 0.053430 -0.011173 -0.102877 0.017775 -0.259604 -0.017101 0.368021 -0.136699 -0.041460 0.102679 -0.107379 -0.029788 0.016887 -0.105796 0.076789 -0.316074 0.188415 0.169028 -0.117887 -0.269471 0.028241 -0.027909 0.123387 0.109999 -0.044375 -0.121227
VPW -0.320255 0.050729 -0.115965 -0.122344 0.109954 -0.010219 0.011698 0.130629 0.169588 -0.103888 -0.039565 -0.055647 0.000192 0.041040 0.035268 0.083925 -0.008069 -0.045266 -0.107009 -0.033270 -0.063740 0.088550 -0.035383 -0.211003 0.097932 0.112841 -0.136022 0.159348 -0.236523 0.201896 0.012037 -0.155242 0.080492 0.150936 -0.168111 -0.219974 -0.065469 0.037595 -0.029359 0.089227 -0.181141 -0.092467 0.134427 -0.136090 0.245152 -0.028705 0.146007 0.062013 -0.317405 -0.242054 0.026384 -0.119463 -0.075600 -0.005300 -0.036356 0.141082 0.020969 -0.207625 0.112313 0.020719 0.146864 0.073688 0.301111 -0.127315 -0.073978 -0.091919 0.112110 0.097468 -0.164213 0.260591 -0.175350 0.053586 0.228891 0.308729 -0.186094 0.250768 0.314899 -0.064747 -0.025828 -0.011521 -0.078646 -0.022692 0.311266 -0.238553 0.046638 0.040038 0.143980 0.056747 0.016035 0.111197 0.086462 0.023333 0.050046 -0.045484 0.207413 -0.100765 -0.169061 -0.073053 0.153872 0.156391 0.010265 0.004371 -0.082534 0.035176 -0.051873 0.209223 -0.227902 0.073763 -0.134063 -0.014709 -0.053243 0.136155 0.119682 -0.153223 -0.008371 0.159360 -0.079290 -0.003438 -0.204554 0.326953 0.317181 0.105598 -0.022755 0.098620 -0.105720 -0.034999 -0.031711 0.150197 0.033247 -0.278569 -0.027782 0.137345 0.122514 -0.091719 0.319817 -0.024060 -0.147003 0.153422 0.022713 0.153610 0.150453 -0.159009 0.029396 -0.297964 0.021820 -0.096046 -0.109243 0.076894 -0.313506 0.061982 -0.098861 0.312881 -0.130591 -0.012956 -0.074522 -0.070945 -0.053608 0.099813 0.136053 0.139267 0.048442 0.272838 0.134469 -0.189397 -0.081871 -0.104422 0.283986 0.075215 0.060438 0.007318 0.097877 0.279428 -0.007395 0.130102 -0.203990 0.006875 -0.134464 -0.196144 0.110321 0.227563 -0.183639 0.115248 0.237017 -0.120566 0.061562 -0.014001 -0.095992 -0.046466 -0.081422 -0.268087 -0.249113 -0.069157 0.339321 -0.035965 0.061009 -0.014020 -0.012694 -0.006017 0.029562 0.210021
PGC 0.220414 0.377919 0.037611 -0.058206 0.204317 -0.158554 -0.133306 -0.055538 0.121597 -0.084031 0.010942 0.110269 -0.102547 0.042034 0.283698 -0.029779 0.148747 -0.389399 0.092451 -0.015460 0.236099 0.132248 0.048064 -0.328228 0.100693 0.043642 0.133714 0.068307 -0.148327 0.255700 0.114329 0.272244 -0.511301 -0.055623 -0.379745 0.086523 -0.308240 -0.163417 0.138625 -0.297128 0.068673 0.144077 -0.274940 0.301814 -0.190245 -0.229819 -0.172200 0.092612 -0.101050 0.143962 0.324342 0.407443 -0.124304 0.167780 -0.169444 0.152908 0.328354 -0.177663 0.173892 0.254266 -0.081950 0.006301 -0.016304 0.007441 0.057712 0.036910 0.512381 -0.054666 -0.042214 -0.174890 -0.048169 -0.036376 -0.002307 -0.072294 -0.086931 0.005164 0.124027 0.244989 -0.148419 -0.131759 -0.086482 -0.128042 0.407786 0.238178 -0.213405 0.042619 0.097008 0.032127 -0.214137 -0.036122 -0.203998 -0.458356 -0.018185 0.137747 0.250614 -0.011470 -0.270093 -0.032614 -0.084568 0.081495 0.586779 -0.153624 0.220611 0.039398 -0.248423 0.022668 -0.057052 0.091677 0.017304 -0.310744 0.228292 0.023912 0.132078 0.049302 0.229822 -0.013138 0.260830 -0.184418 0.091090 -0.116353 0.178582 -0.155112 -0.063296 0.180715 0.032331 -0.152882 -0.029508 0.302497 -0.053690 -0.106158 -0.141547 0.142415 -0.201400 -0.317607 0.062678 0.066935 -0.337795 0.298720 0.116172 0.059863 0.076700 -0.379657 0.086019 0.035478 0.416558 0.176900 0.367110 0.173762 -0.082243 -0.076047 0.161216 0.086628 0.190281 -0.073038 -0.032019 -0.118647 0.323126 0.127292 -0.225845 -0.232741 -0.148641 -0.084552 -0.007217 -0.037302 -0.159411 0.153812 -0.013058 -0.041229 -0.009003 -0.216309 -0.248899 0.217924 -0.162434 0.302533 0.043330 -0.097630 -0.008347 -0.165797 0.100471 -0.083019 -0.061393 0.171404 0.073712 0.028614 0.198150 0.136632 0.096971 -0.072907 0.694544 -0.175889 -0.291413 -0.168451 0.004024 -0.000004 0.285284 -0.081441 0.214836 0.059340 0.112434 -0.278144
WQS 0.049578 -0.144168 -0.059302 -0.156693 0.073093 -0.063486 0.118049 0.056966 -0.067550 0.064474 -0.061866 0.031528 0.063383 -0.098424 -0.067493 -0.096195 -0.090911 -0.042141 -0.207326 0.006732 0.120297 0.090958 -0.009772 0.001643 0.159718 0.160353 -0.046352 -0.104118 -0.150613 0.009101 -0.101470 0.143559 0.023590 -0.054243 -0.043590 -0.010185 -0.139574 0.096380 0.040630 -0.032868 0.083286 0.142385 0.001799 -0.294587 0.105599 -0.098888 -0.020525 -0.037675 -0.057529 -0.048407 -0.051508 -0.087204 0.051007 0.089773 0.076290 -0.006527 0.068615 -0.132596 0.239494 -0.093814 -0.060801 -0.062113 0.040190 -0.161845 0.008128 0.062225 0.132462 0.024891 -0.041740 -0.138475 0.100499 -0.209315 0.036520 0.036247 0.084440 0.004960 0.054341 -0.046818 0.064205 -0.055017 0.042031 -0.053979 0.205799 0.067725 -0.158241 0.001892 0.027681 0.166295 0.030602 0.075146 0.197094 -0.042168 0.010478 0.072985 0.136271 0.147750 0.088842 0.039263 -0.009346 0.036097 0.076715 -0.118668 -0.003346 0.023139 -0.124632 0.164151 -0.188924 0.139128 0.208994 0.080858 -0.090539 -0.149376 0.046078 -0.073766 0.023812 -0.022053 -0.015214 -0.009710 -0.007255 -0.093462 0.230186 0.165989 0.150961 -0.031326 -0.238470 -0.029515 -0.072276 0.150838 -0.015715 -0.034368 -0.170199 0.108431 -0.011682 0.111322 0.028816 0.131525 0.065490 0.131300 -0.074879 0.175873 0.053151 0.053146 -0.032911 0.087791 0.089628 0.055492 -0.128380 0.130990 -0.149999 -0.015475 -0.162400 0.082097 -0.093335 -0.103925 -0.069783 0.074129 0.179631 -0.137178 -0.061112 0.073904 -0.062123 0.293628 -0.049125 -0.028348 0.073806 -0.176220 -0.030898 0.026588 -0.031459 -0.221877 -0.225330 0.023272 -0.170690 0.038504 -0.041182 0.120569 -0.017385 0.040024 -0.062792 -0.007071 0.188519 0.160309 0.005158 -0.084152 -0.147474 -0.159712 0.168138 -0.106948 0.100977 -0.073183 -0.005277 -0.022297 0.182341 0.081815 0.032723 0.083833 -0.201543 0.131896 0.060470 -0.004804
TMF -0.059289 -0.239342 -0.132240 -0.027324 0.184581 -0.104254 0.167289 0.091425 -0.050654 0.129754 -0.133284 0.063005 -0.090966 0.174781 0.075650 0.004273 0.257200 -0.008399 -0.075741 0.111732 0.121703 0.185190 0.207568 0.081989 0.099536 -0.036135 -0.135155 0.107010 -0.075966 0.141765 -0.076479 -0.230759 -0.064401 -0.144697 -0.071049 -0.207630 -0.083975 -0.086606 0.252473 0.023796 -0.346291 0.036010 0.049805 0.071975 0.039662 -0.110203 -0.123230 -0.111090 -0.024703 -0.097556 0.054341 -0.123579 -0.027248 -0.009943 -0.179033 -0.022378 0.128659 -0.070830 0.053221 -0.092912 0.122017 0.134435 0.142821 -0.033735 -0.050481 0.062319 0.059018 -0.214374 0.182902 -0.174722 -0.097044 0.015809 -0.138080 0.259156 -0.118125 0.094615 0.103528 -0.123894 -0.108701 -0.178364 0.126097 -0.122981 0.270641 -0.050977 -0.027759 -0.176826 0.052986 -0.039018 -0.004862 -0.010908 -0.028300 0.069297 -0.030478 0.094447 -0.118880 0.033784 -0.288116 -0.196940 -0.098912 0.020357 0.171726 -0.150507 0.295524 -0.120282 -0.176310 -0.097264 -0.107472 0.063194 0.252963 0.020066 -0.124546 -0.159717 0.013535 0.059814 0.058959 0.086231 0.152397 -0.113088 -0.102745 0.023981 0.034339 -0.108687 0.026642 0.032830 0.028990 -0.330681 0.126440 0.015634 -0.105267 -0.180788 0.104643 0.168951 0.033747 0.018910 0.038409 -0.022647 0.102685 -0.027532 0.011574 -0.045179 -0.006144 -0.016010 -0.007765 0.075103 0.006715 0.039928 -0.026416 0.229371 0.054458 0.076569 -0.212916 -0.000223 0.024171 0.133025 0.001336 -0.095212 -0.090696 -0.034470 -0.018523 0.217171 0.169240 0.228029 -0.004386 0.213935 0.078476 -0.025035 0.092980 -0.101420 0.028016 -0.034799 0.162296 -0.028055 -0.125606 0.116394 -0.091846 -0.147741 0.014655 0.033514 0.118857 -0.009033 -0.173663 -0.133806 0.229791 -0.074755 0.034414 0.057882 -0.124680 -0.047369 0.012317 -0.178016 -0.063724 -0.012993 0.033907 -0.123592 0.020733 -0.189587 -0.179130 -0.100486 0.259776 0.103569
DMF 0.158488 -0.047014 0.070586 -0.101201 0.004501 0.074247 -0.030686 -0.186222 0.063562 -0.007844 0.119024 -0.029676 0.087282 0.227328 0.007287 -0.207910 0.120319 -0.087543 -0.026052 -0.222291 0.149552 0.026140 0.037965 0.168501 0.261203 0.042622 0.137282 -0.249229 -0.219894 0.197989 -0.003712 0.031085 -0.111211 -0.125105 0.124920 -0.270941 0.255456 0.068227 0.212486 -0.116323 -0.058674 -0.072425 -0.076371 0.095089 0.125255 -0.075922 -0.139853 0.008445 -0.058179 -0.124245 -0.161319 -0.047757 0.362028 -0.053438 -0.041225 -0.019973 -0.004720 -0.069871 0.330625 -0.262277 0.210889 -0.107957 0.378036 -0.178513 0.021886 -0.244406 0.017895 0.128550 0.082796 0.051904 -0.022021 -0.140182 -0.007042 -0.126656 0.123213 0.099310 0.079308 -0.117974 -0.091381 -0.061097 0.017102 -0.093388 0.213319 -0.238418 -0.083178 -0.102841 0.107112 -0.032214 0.107860 0.051346 -0.164102 0.054502 -0.088949 -0.039816 0.033485 0.089400 -0.080656 -0.100536 -0.176644 -0.103058 0.081390 -0.132271 0.148514 -0.272776 0.080759 -0.061086 -0.246133 0.300432 0.142728 -0.134309 0.075044 -0.184808 -0.166357 -0.050316 0.272785 0.182816 0.087039 -0.042372 -0.220560 0.205655 0.059826 0.039586 -0.081864 0.172150 0.443783 -0.227350 0.232412 0.001062 0.033345 -0.076629 -0.047222 -0.065168 0.232671 0.099830 0.093717 -0.038195 0.235629 -0.171187 0.103712 -0.118005 -0.131045 0.030342 -0.196797 -0.140255 -0.047089 0.161969 0.180785 0.229119 0.021860 0.032972 -0.104902 0.104909 -0.147885 0.272581 -0.148100 0.111293 0.115614 -0.086494 0.133017 -0.017517 0.119382 0.043183 0.008487 0.300685 0.074697 0.016979 -0.140461 0.032045 0.013031 -0.282064 -0.238726 0.031636 -0.074427 0.183093 -0.013726 -0.059207 0.058440 -0.047157 0.119495 0.030479 -0.039923 -0.013744 -0.008888 0.165072 0.063404 -0.027890 -0.116589 -0.164469 0.154502 -0.080759 0.086859 0.054324 -0.158195 -0.215743 -0.198407 0.010174 -0.017377 0.093441 -0.108246 -0.102621
QWR 0.124846 -0.172770 0.062373 -0.072967 0.140648 -0.198940 0.029496 0.110518 -0.050314 0.069782 -0.056498 -0.009604 0.137232 -0.149531 0.082891 -0.305222 0.005172 -0.093151 -0.239867 0.098237 0.039229 0.266200 0.062196 0.003022 -0.004825 0.207676 -0.097630 0.117489 -0.119026 0.125548 -0.048983 0.235123 0.101088 -0.098813 0.015275 -0.086075 0.259557 0.170807 0.068955 -0.023840 0.048748 0.195273 0.173893 -0.005218 -0.047421 0.099790 0.012712 0.125970 -0.081878 0.026714 -0.155953 -0.134732 -0.120000 0.086490 0.100892 -0.052409 0.041530 0.035852 0.205943 0.084288 -0.109811 0.098986 0.205923 -0.098598 -0.117888 -0.069228 0.061267 -0.059452 0.224478 -0.142912 -0.052308 0.023161 -0.075840 0.050113 -0.003241 -0.008520 -0.032153 -0.056842 -0.126863 -0.113331 -0.014807 0.086270 -0.092653 -0.122829 0.095907 0.048194 0.001518 0.065306 0.064090 -0.089403 0.004759 0.047286 0.016969 -0.011242 0.228839 -0.174177 -0.154549 0.130087 -0.033336 -0.030903 0.066655 -0.181710 0.027602 -0.177235 -0.109706 -0.045783 -0.370296 0.082912 0.001116 0.034072 -0.031606 -0.240604 0.072886 -0.069415 0.069189 0.153158 -0.278787 0.085880 -0.028731 -0.189283 0.093791 0.147178 -0.056922 0.003371 -0.118369 -0.076661 -0.157118 0.187142 0.002534 0.161366 -0.140208 0.117992 -0.029408 -0.020106 -0.002490 0.160275 0.135719 0.156150 0.204913 0.107204 0.047113 -0.075674 0.045312 0.191551 0.061524 0.028187 -0.087236 0.010639 -0.123832 0.141475 -0.033110 0.129708 -0.036032 0.087410 -0.063638 0.018447 0.179108 -0.009751 0.117756 -0.001139 -0.059416 -0.006978 -0.071235 0.084846 -0.144144 -0.230065 -0.182759 0.087967 -0.090823 -0.066821 0.001188 -0.116800 -0.142678 0.048398 -0.059058 -0.044233 0.147260 0.061500 -0.038749 0.141984 -0.010314 0.075138 -0.079439 0.003901 0.063511 0.121372 0.371498 -0.110212 -0.085365 -0.023931 0.075802 -0.097046 -0.061348 -0.047466 0.041734 0.057121 -0.273561 -0.164598 0.047569 -0.023284
RCV 0.048824 -0.118185 0.413280 -0.159042 -0.126803 0.236197 0.046252 0.328449 0.445122 0.000428 0.257298 -0.247079 -0.030492 0.125227 0.135701 -0.248371 0.149079 -0.216037 -0.054286 0.305663 0.375440 -0.030984 -0.101792 -0.009716 -0.359231 0.173626 0.154288 -0.006733 0.015523 0.400408 -0.038218 0.325151 -0.068753 0.165674 0.251479 -0.388343 -0.160979 0.027854 0.160303 -0.098396 -0.032905 0.320464 0.299063 0.010231 -0.058557 0.056912 0.013723 0.147341 -0.374658 0.196079 -0.116406 0.349935 -0.463607 0.060693 -0.012304 0.226630 0.075856 -0.320108 -0.155879 -0.092118 0.063047 -0.018418 0.390125 -0.294060 -0.205190 0.286000 0.069380 -0.221003 0.255934 -0.264638 0.393389 -0.265379 0.053976 -0.076639 0.265102 -0.160162 -0.299397 -0.145246 0.003136 -0.147373 0.072550 -0.328911 0.116872 -0.263235 0.022134 -0.005490 0.108849 0.297749 -0.041476 0.066120 -0.084659 -0.142031 -0.140959 0.026762 0.120763 0.191479 -0.250873 -0.528918 0.045892 -0.113317 0.278915 0.448573 0.280217 0.099061 -0.048234 -0.164554 0.344463 0.425803 -0.176188 -0.093373 -0.036896 -0.088711 0.276478 -0.209544 0.254807 0.138393 -0.048579 -0.369686 0.005785 0.029236 -0.134318 0.037026 -0.153383 0.034695 -0.014040 -0.470297 -0.024542 0.058173 0.078016 -0.099832 0.258751 0.140289 0.412283 -0.364890 0.146321 -0.127318 -0.100809 0.252995 0.078117 0.031737 0.211631 -0.117711 -0.045607 -0.190741 0.140757 -0.417778 -0.385976 -0.322490 0.082915 -0.053256 -0.030186 0.241421 -0.050333 0.099592 -0.400355 0.081478 0.471442 -0.154653 0.126083 -0.385828 0.024170 -0.023685 0.048109 0.145853 -0.250975 0.001074 -0.222527 0.363448 -0.184439 0.021037 -0.166769 -0.179305 -0.572867 0.173967 -0.481536 -0.181039 -0.356492 0.159185 -0.181528 -0.474707 -0.141098 -0.183759 0.235737 0.156928 0.158940 0.177703 -0.094291 0.007350 -0.246377 0.028235 -0.091694 -0.254993 -0.522014 0.126791 0.038126 0.051574 -0.071600 -0.086365 -0.165060 0.264728
QDM 0.004910 -0.071443 0.022453 0.110566 0.060618 -0.251450 0.037626 -0.144843 0.073616 0.134198 0.007436 0.110004 -0.082273 0.046410 -0.128973 -0.243127 0.207406 -0.140772 0.000087 0.116433 0.058081 0.176309 0.050048 0.223756 -0.053714 0.190734 0.018850 -0.064095 -0.159284 0.133630 0.053862 -0.016137 0.191653 -0.189028 0.243155 -0.004414 0.047194 0.127065 -0.045899 0.000363 -0.130140 0.082088 -0.237869 -0.281310 0.144199 -0.059110 0.135916 0.012073 -0.185974 -0.262217 -0.037524 0.118861 -0.028981 0.002408 0.011678 0.006086 -0.017532 -0.138409 0.084991 0.108833 0.051151 -0.015346 0.032721 -0.091631 -0.101225 -0.004007 0.102613 -0.081654 0.170173 -0.326385 -0.085973 -0.044087 0.067693 0.094348 -0.242306 0.006425 0.004267 -0.168682 -0.030788 -0.116343 0.196351 -0.100444 -0.006122 0.021840 -0.300835 -0.265416 -0.020629 0.095629 -0.163741 0.001363 0.025945 -0.058373 0.164198 0.179735 0.126696 0.127065 -0.058478 -0.115485 -0.153204 0.114174 0.038878 -0.340121 0.064828 0.026016 -0.060087 -0.074849 -0.127515 0.223904 0.155737 0.017306 0.017400 -0.096861 0.030173 -0.113214 0.037809 0.193380 0.000731 0.189224 0.025090 0.082191 0.104375 -0.040581 0.147384 0.133439 -0.060969 -0.062362 -0.067005 0.190948 0.395530 -0.067770 -0.152749 0.097781 -0.016588 -0.020469 0.095441 0.056018 0.239545 0.012146 0.064041 -0.081474 -0.041433 -0.046026 0.154067 0.172812 -0.020837 -0.131975 0.221547 0.103585 0.005450 -0.069408 -0.058592 0.168997 -0.224722 -0.145710 -0.071155 -0.082077 0.143298 -0.155362 -0.203699 0.007703 0.018765 -0.047245 0.012420 -0.121844 -0.042200 0.082273 -0.099649 -0.004585 0.029795 0.018438 -0.132456 -0.086261 -0.081281 -0.024981 -0.081387 -0.082905 0.157428 -0.176674 0.083060 0.034275 -0.016958 0.123135 0.223152 0.114167 0.001388 0.091964 -0.125478 -0.033514 0.261008 0.083546 -0.038865 0.166931 -0.091096 0.020268 -0.227792 -0.071914 -0.232344 0.083439 -0.090696 0.046535
QHD -0.106095 -0.051801 -0.070183 -0.120437 0.086552 0.135865 0.081676 -0.026756 0.037513 -0.046326 -0.235515 -0.038858 -0.123314 -0.016144 0.101819 -0.233732 0.037757 -0.158244 -0.113504 0.197820 0.211934 0.076864 0.196979 -0.146728 -0.143594 0.066973 -0.003392 0.103457 0.143317 0.179386 -0.070454 0.107888 -0.087035 0.033189 -0.058607 0.185253 0.089688 -0.083152 -0.055214 0.064062 -0.047028 -0.066396 -0.224264 -0.039368 0.088705 0.053517 -0.038983 0.157335 0.104820 -0.002172 -0.010710 -0.050877 0.025005 -0.067942 0.021718 0.095798 0.053579 0.007236 0.180408 0.002027 0.022371 0.043903 0.075888 -0.116185 -0.118098 -0.128495 -0.140128 -0.112252 0.196824 -0.085586 -0.030233 -0.100544 0.040979 -0.206429 0.031555 0.102573 -0.013024 -0.183208 0.315003 0.054878 0.126911 -0.137247 0.014037 0.031841 0.032832 -0.005075 -0.094916 0.098979 -0.169177 -0.108982 0.041895 0.044562 0.128012 -0.102197 0.099448 0.047898 -0.167105 -0.033508 0.014919 -0.002393 0.233722 -0.250785 0.249139 0.048386 -0.208447 0.034843 -0.336942 0.088178 0.203084 -0.082447 -0.060061 -0.250006 0.008799 -0.055577 -0.013656 0.067932 -0.048997 0.184247 0.062878 -0.040428 -0.038224 0.058353 -0.091338 0.020299 -0.097304 -0.118604 0.021519 0.152344 0.081198 0.330360 -0.036309 0.223315 0.041277 0.138133 0.091399 0.132037 0.355834 -0.030992 0.052506 -0.176352 -0.096400 -0.084453 -0.111315 0.075825 0.093836 -0.033244 -0.066189 -0.195571 -0.169941 -0.029009 -0.045663 0.231492 -0.264651 -0.095806 0.058958 -0.085119 -0.016570 0.034857 0.091322 0.050723 0.194427 0.173727 -0.086791 0.018831 0.034774 -0.095101 -0.097604 0.086366 0.008108 -0.099217 -0.202619 -0.161614 -0.015457 -0.134619 0.149645 0.251351 0.144751 -0.064759 -0.105963 -0.144021 -0.072273 0.197479 0.034506 0.016542 -0.185424 -0.023464 0.062389 -0.148896 0.102014 0.014568 0.092439 -0.200013 0.015500 0.103893 0.010010 -0.069237 0.032073 -0.062832 -0.013832 -0.020021
QMQ 0.095085 -0.268404 -0.120731 0.087698 0.231718 -0.137085 -0.060939 0.272057 0.020640 0.131106 -0.185009 -0.014085 -0.067162 -0.191293 0.004128 0.006752 0.328997 -0.009004 -0.017415 0.150046 0.294052 -0.001502 0.119992 0.095969 0.013332 0.375304 0.061411 -0.173279 -0.209652 0.013092 -0.019705 -0.227528 0.095617 0.088404 0.378150 0.090526 0.117395 0.178587 0.131214 0.050760 -0.092587 0.004099 -0.171589 0.040797 -0.162814 0.031114 0.009985 0.214461 0.012256 -0.143840 0.006043 0.084977 0.076150 -0.170770 0.064850 -0.165261 0.044513 -0.166687 0.088081 -0.185131 -0.105364 -0.107496 0.151005 -0.036175 -0.254538 -0.016346 0.018693 0.129408 -0.065837 -0.359798 0.089274 0.016888 -0.008967 0.165163 0.021549 -0.065057 -0.067192 -0.059065 -0.107727 -0.238428 0.007948 -0.094400 -0.019978 -0.033125 -0.293040 -0.039514 -0.021926 -0.026765 -0.032808 -0.135034 0.178946 -0.067495 0.014823 -0.245108 0.055570 0.157947 -0.146274 -0.214121 0.002359 0.244599 0.189262 -0.139780 0.118903 -0.036288 -0.062531 -0.132494 -0.338596 0.170080 0.071822 0.173754 -0.457268 -0.326120 0.002242 -0.158638 0.280312 0.088042 -0.118090 0.065261 -0.015741 0.057726 -0.025116 0.239747 -0.090180 0.009111 0.152696 0.034012 0.085193 0.147658 0.080835 0.254969 -0.025107 0.320170 0.114659 0.072776 0.172231 -0.037830 0.220826 -0.140675 0.183936 0.145378 -0.179426 0.056831 0.079655 0.042582 0.046023 -0.029946 0.082686 0.176732 -0.047668 0.128014 -0.090038 -0.032617 0.071213 0.182423 0.264074 0.168766 0.293608 0.141922 0.163946 0.078161 0.022837 0.141224 -0.069774 -0.160599 -0.077506 0.034859 -0.145602 0.042551 0.047136 -0.135085 -0.023810 -0.152476 -0.112257 0.029144 -0.137036 0.015114 0.026843 -0.083124 -0.059257 -0.007795 0.020987 0.183638 -0.072374 -0.014496 0.039507 -0.083350 -0.161924 0.080713 0.351130 0.143272 0.066657 -0.073417 0.257458 0.034832 -0.096393 -0.049123 -0.093119 -0.002247 0.064407 -0.110754
VCT -0.311532 0.301741 0.229805 -0.071560 0.116460 0.133929 0.040993 0.060673 -0.169138 0.222976 0.013245 0.066390 -0.022945 -0.108505 -0.096272 -0.016137 0.251559 -0.151319 -0.321652 0.020846 0.354374 0.030270 0.031644 0.050430 0.467525 0.216366 0.061062 0.235647 -0.179514 -0.012020 -0.114337 0.212896 -0.032999 0.071030 -0.021066 -0.028857 0.418994 -0.187854 -0.128243 -0.030072 -0.034786 0.210945 -0.024390 0.070758 0.065911 -0.141452 -0.036423 -0.179503 -0.038951 -0.024443 0.193003 0.206993 0.015380 0.076572 0.097403 0.085437 -0.013868 -0.117038 0.268706 -0.055368 -0.176445 0.174214 -0.021959 -0.207998 -0.103314 0.197366 0.052492 -0.068350 0.296243 0.168574 -0.002576 0.102643 -0.376755 -0.005604 0.068632 -0.004080 0.001527 -0.174104 0.046473 -0.129601 0.036250 0.070476 0.120641 0.027729 0.176406 0.065807 -0.001450 -0.039703 -0.140975 0.072876 -0.076697 -0.022442 -0.201728 -0.129607 0.092186 0.114891 -0.132658 0.423999 0.002750 0.238555 0.226898 0.141709 0.293312 -0.143832 -0.358032 -0.108560 0.185162 -0.240440 -0.202091 -0.228889 -0.191430 -0.267556 0.204451 0.226428 0.103921 0.544198 0.020933 0.052081 0.286631 0.005811 0.052000 0.159358 -0.125288 -0.057060 -0.136754 0.024255 0.281031 0.139655 0.216931 -0.193441 0.007009 0.048953 0.035191 -0.181683 0.489071 0.061152 0.129883 0.111243 -0.347432 -0.127053 -0.118161 -0.212013 0.084659 -0.088428 -0.246061 -0.093640 0.099889 0.002509 -0.107961 0.016188 0.039276 -0.018748 -0.036283 -0.286250 -0.057077 -0.052944 -0.084633 0.150176 0.052491 -0.309194 0.090042 0.086070 0.192400 -0.142596 -0.045354 -0.307476 0.020878 -0.081506 0.155022 -0.012706 0.042655 -0.246798 0.243163 -0.042323 -0.080327 -0.165793 -0.482686 -0.174816 0.250077 0.169024 -0.099641 -0.092962 -0.063344 -0.233052 0.001668 0.134679 -0.041418 -0.223739 0.065446 0.054768 0.122752 -0.187247 0.087359 -0.083676 0.174641 -0.193153 -0.144465 -0.012338 -0.239176 0.369527
TCG -0.212481 0.107855 0.023587 -0.177401 0.118822 0.027433 -0.182707 -0.017362 0.162853 -0.075391 0.044027 -0.061902 -0.288287 -0.281873 0.232098 -0.049820 -0.103946 -0.311240 -0.118115 0.330460 0.170953 -0.003658 0.032638 -0.261093 0.339648 -0.079279 0.247294 0.035930 -0.062570 0.016969 0.008035 -0.089001 -0.235477 0.097493 0.166124 -0.369282 -0.181075 -0.110990 0.128848 -0.095864 0.138855 -0.368666 0.048855 -0.017600 0.082415 0.055208 -0.203300 -0.104639 -0.243219 -0.006149 -0.046249 0.208144 -0.026215 0.281908 -0.084898 -0.111733 -0.130536 -0.001460 0.027898 0.189560 -0.235419 0.100563 0.252717 -0.181035 -0.022695 0.202941 -0.149929 0.147979 0.274357 -0.050439 0.062877 -0.039910 -0.171414 -0.173146 -0.038255 0.230815 0.224142 -0.042465 0.196047 -0.180570 -0.028137 -0.022326 -0.047606 -0.397129 0.050474 -0.222753 0.067166 0.206716 -0.215416 -0.001961 -0.402018 -0.021484 0.000466 0.224163 -0.128094 0.107847 -0.178665 0.052580 -0.113790 0.235683 0.441571 0.412532 0.381365 -0.041746 -0.313085 -0.164234 -0.083638 0.123685 -0.231746 -0.172878 -0.204988 0.088179 -0.128941 -0.002286 0.141036 0.129651 0.192578 -0.196311 0.176907 0.080710 -0.095444 0.194178 -0.210812 0.133054 0.150762 -0.050000 -0.154138 0.130647 -0.035384 -0.015228 0.268853 -0.015755 0.204789 -0.102356 0.436007 0.204805 -0.286163 0.021047 -0.080989 -0.088182 -0.058202 0.188812 -0.123441 -0.053716 0.074578 0.122947 -0.003488 -0.019544 0.099087 -0.029927 -0.061053 0.092331 0.062178 -0.169055 -0.332124 -0.004454 0.080886 -0.072762 0.153371 -0.072794 0.160999 -0.019743 0.101061 0.002866 0.127553 0.157201 -0.139334 0.019769 -0.351868 0.029360 -0.192360 -0.025807 -0.148244 -0.013380 -0.255062 -0.112433 0.129750 -0.082518 -0.013579 -0.186876 -0.191594 -0.030885 0.255671 -0.209776 -0.132844 -0.156886 0.013727 0.044256 0.021034 -0.016117 -0.072483 0.216641 0.075309 -0.303363 -0.119059 -0.029421 0.012251 0.078327 -0.206018 0.022309
ECA -0.047582 -0.128018 -0.049002 -0.048606 0.040337 -0.059621 0.046817 0.056395 0.161711 0.057985 -0.052015 -0.183232 -0.151006 -0.052736 -0.002476 -0.185981 -0.087374 -0.199091 0.010711 0.129095 0.173265 -0.034233 0.066592 -0.018970 0.063303 0.098914 0.132896 -0.025482 -0.103438 0.188003 -0.169671 0.014070 -0.136258 -0.031353 -0.045046 0.117836 0.024593 0.108542 -0.004754 0.040914 -0.115462 0.125071 0.209516 0.225914 -0.286018 -0.007567 0.032806 0.280602 -0.135758 -0.043575 0.009894 0.272305 0.033328 0.110934 0.142934 -0.037226 0.038753 -0.047176 0.195179 0.041941 -0.146170 0.049881 0.177866 -0.018072 -0.095190 0.083030 0.017150 0.029594 0.219143 -0.124633 0.059016 -0.159654 -0.123613 -0.000175 0.142754 0.224175 0.119907 -0.044725 0.010753 -0.030777 0.135325 -0.132316 0.067202 -0.325632 0.016111 0.147216 -0.017853 0.238580 -0.079420 -0.007857 -0.311882 0.003151 -0.027663 -0.008410 0.066938 0.045161 0.008453 -0.134422 0.019360 0.057947 0.214531 -0.084531 0.309199 0.047593 -0.406590 0.029254 0.120225 -0.141552 -0.112550 0.060413 0.125827 -0.029748 0.153809 -0.133687 -0.111958 0.271184 0.005128 0.051575 0.075184 -0.091219 0.180415 0.103948 -0.215716 0.068336 -0.159489 -0.002025 0.106380 0.092285 0.059778 0.043645 -0.065972 0.122800 0.219181 -0.120960 -0.093387 0.058157 -0.123312 0.098386 -0.066061 0.069827 0.036959 -0.073682 -0.137332 -0.002873 0.003692 -0.057089 0.238516 0.124745 -0.205936 -0.078319 0.055792 -0.135431 -0.042349 -0.100427 -0.102405 -0.030719 -0.034088 0.091871 -0.005027 0.018703 -0.062832 0.166065 -0.238071 0.118187 0.072122 0.107804 -0.062791 0.146733 -0.038388 0.084644 0.007232 -0.021371 -0.048935 -0.003146 -0.217711 -0.091316 -0.116595 -0.066727 -0.003790 -0.206629 0.094361 -0.044470 0.026522 0.102009 0.216772 0.084907 -0.140593 -0.174331 0.037516 -0.049363 -0.018271 0.008802 0.128332 -0.243467 0.173656 -0.105682 0.100219 -0.107791 -0.160622 -0.000509
YHD -0.076112 -0.101974 0.123698 -0.073301 0.156216 -0.011020 0.172064 0.150426 0.157316 -0.039484 0.047319 0.084861 -0.043651 0.118348 0.143372 -0.172695 -0.148141 -0.070759 -0.395979 0.423593 0.037578 0.206782 0.143856 -0.107832 -0.075246 0.287504 0.241349 -0.200150 -0.028474 0.179111 0.192418 0.026301 -0.111605 -0.068013 -0.108975 -0.077743 -0.064854 -0.092439 0.023063 -0.050069 -0.205944 0.252903 -0.292053 0.050129 -0.093296 0.124059 -0.080851 0.166938 -0.267952 -0.044009 -0.114292 0.095103 0.072375 -0.045302 -0.113417 0.167963 0.135093 0.008747 0.401117 -0.131444 0.061616 0.097144 0.010712 -0.113550 0.105785 0.036131 -0.011269 0.196243 0.012077 0.098867 0.110189 -0.089183 0.039170 -0.035074 -0.132653 0.169353 0.183254 0.149721 0.088400 -0.021696 -0.072498 0.183400 0.065293 -0.169927 -0.082091 -0.159591 -0.143959 0.188778 0.044445 -0.010822 0.027328 -0.260210 0.183490 -0.055236 0.010559 -0.135065 -0.150340 -0.022049 0.049022 0.053074 0.023716 -0.068136 -0.018763 -0.084530 -0.046344 -0.031904 -0.225212 0.159953 0.140097 -0.082079 0.012035 -0.047636 -0.172750 -0.133692 -0.067539 0.180467 -0.050157 -0.174286 -0.011978 -0.117835 -0.101790 0.084056 0.041259 -0.120386 -0.015451 -0.195995 -0.006495 0.212090 0.006989 0.215849 -0.034212 0.037987 0.068319 0.420528 0.093230 0.140230 0.174487 0.292150 -0.000154 -0.148698 0.013660 0.284736 0.124878 -0.027286 0.102956 -0.009328 0.130765 0.152232 -0.025865 -0.033184 -0.092066 0.059819 0.154989 -0.050419 0.048224 -0.004690 0.171582 -0.057684 0.173219 -0.224872 -0.150447 0.155423 -0.133205 0.218574 -0.184380 -0.158997 -0.279868 0.114548 -0.124208 -0.253736 -0.412515 -0.142948 -0.069192 0.103143 -0.028427 -0.090778 -0.135045 0.255136 0.102537 -0.138212 0.157963 0.161031 0.227294 0.187647 0.145950 -0.038835 -0.030679 -0.353476 0.032880 -0.116513 0.054172 0.127753 -0.211170 -0.112845 -0.063940 -0.052866 0.161721 -0.251016 0.163654 0.104941
IWS -0.046753 -0.031696 -0.128028 -0.122160 -0.007002 -0.070966 0.048918 0.002514 -0.249174 -0.051303 -0.154576 0.003159 0.058932 -0.072889 -0.005234 -0.126212 -0.087506 -0.051030 -0.335864 0.018496 0.013070 0.138281 0.009744 -0.033391 -0.025269 0.162738 -0.037594 -0.020838 -0.007877 -0.061677 -0.263049 0.063758 0.132916 -0.110415 -0.000626 -0.170801 -0.018004 0.014851 0.283935 0.116492 -0.078489 -0.056247 0.233977 0.066101 0.056007 0.041202 -0.026087 -0.181499 -0.272332 -0.064576 -0.142320 -0.083506 -0.033512 -0.087531 -0.215200 0.017467 0.004791 -0.164553 0.277713 0.056275 0.074254 0.021743 0.009693 -0.049568 -0.049643 -0.102383 -0.017190 0.009467 0.072793 -0.009565 0.112841 -0.113747 0.016712 0.005410 0.088654 0.184800 0.026443 0.083905 0.235827 -0.026537 0.088895 0.019226 0.001056 -0.119019 0.046455 0.131124 0.077107 0.017832 -0.013489 0.068124 0.085310 0.040052 -0.026374 0.089986 -0.010684 -0.133508 0.064359 0.031801 -0.131506 -0.135373 0.047155 -0.201525 0.231155 0.036715 -0.137934 -0.145668 -0.161176 0.030400 0.210479 -0.111121 0.038718 -0.003159 -0.020554 0.012038 0.085352 -0.015651 0.024698 -0.073383 -0.164149 0.032062 0.308819 0.118815 0.014664 0.098895 -0.004240 -0.071427 -0.032813 0.197992 -0.032194 -0.056801 -0.057643 0.264813 0.247231 0.150119 -0.091822 0.132043 -0.074515 0.101326 -0.045898 0.101830 -0.014235 -0.052410 0.068187 0.047278 0.090150 0.068846 0.065371 0.201568 -0.046092 -0.076958 -0.209239 0.104091 -0.157019 0.008817 0.027168 -0.018900 0.023201 0.108910 0.142331 -0.127031 -0.028478 0.077636 0.114252 0.220509 0.064194 -0.076919 -0.076105 -0.003720 0.146284 -0.076216 -0.211710 0.033695 -0.057694 0.025228 -0.125010 0.076059 -0.000075 0.131741 0.050414 0.159639 -0.033117 0.034413 0.214049 -0.150535 0.114860 -0.040780 -0.002607 -0.187170 0.242816 -0.329200 -0.017268 -0.168685 0.071823 -0.072995 -0.043575 0.029776 0.035933 0.230615 -0.086591 0.051492
HEN -0.193942 -0.248556 0.076950 -0.098734 -0.019410 0.146190 0.021492 0.034660 -0.305222 -0.023876 -0.291163 0.130019 0.241458 0.208903 -0.121052 0.030970 0.081027 -0.118470 0.146967 0.275884 -0.132829 -0.094341 -0.010368 -0.049934 0.134493 0.263580 -0.088853 -0.238613 -0.104009 0.241752 -0.284116 0.224389 -0.045172 0.011629 -0.000159 -0.004715 -0.209040 -0.205224 0.020397 -0.115396 -0.200353 0.106937 0.198570 -0.047883 0.018840 -0.038261 -0.003659 0.183999 0.007312 -0.055147 0.113459 0.073771 -0.116170 0.125898 0.041038 0.050949 0.073117 -0.131974 -0.053158 -0.081615 0.329166 0.012844 0.310838 -0.323204 0.279803 0.058857 -0.029280 -0.152897 -0.035068 -0.079560 -0.027053 -0.308166 0.052159 -0.215701 0.125057 0.160652 -0.138601 0.026155 -0.046695 -0.136425 0.175351 -0.027091 0.392542 0.025033 0.098982 -0.130958 0.167257 -0.054084 -0.043744 0.067393 -0.236089 -0.124256 -0.046851 0.133373 0.091752 0.240587 -0.117381 -0.180801 0.296165 0.009023 0.048724 -0.181000 0.150870 -0.243595 -0.404151 -0.133224 -0.036022 0.064670 0.225747 0.032158 -0.145277 -0.032780 -0.144022 -0.158017 0.025859 0.138671 -0.103300 0.300785 0.039414 0.024067 0.101523 0.013209 -0.032744 -0.120832 -0.108990 -0.223565 0.144489 0.344069 -0.014312 -0.134724 -0.143192 0.091341 0.009028 0.123825 -0.158451 -0.030573 0.236899 0.186691 0.353164 0.018427 -0.079276 -0.085524 0.073245 -0.073731 0.006651 0.002051 0.159713 -0.123073 -0.012450 0.356053 -0.188457 0.325094 -0.000882 -0.066674 0.348696 0.152736 -0.121448 -0.243947 -0.210960 0.155199 -0.167427 0.179532 -0.219364 0.249191 0.043207 0.013670 -0.064954 -0.110935 0.131202 -0.050776 -0.112724 0.062685 0.053243 -0.101461 0.053995 0.012337 -0.161906 0.246306 -0.161450 -0.040309 0.078235 0.089114 0.194494 -0.044855 -0.098561 0.126482 0.072946 -0.312934 0.040063 0.056044 -0.027252 -0.003695 -0.115770 0.076588 0.092642 0.140508 0.033123 -0.101004 -0.025979 0.098143
CDE 0.172290 -0.053100 -0.184083 0.244770 0.003586 0.077810 -0.029971 0.159898 0.040263 -0.298933 -0.141069 -0.377992 -0.182172 -0.326401 0.043235 -0.263295 -0.012355 -0.251916 -0.234414 0.128660 0.488944 -0.288061 0.474782 0.016576 0.321576 0.073137 0.052257 -0.070184 -0.079705 0.418279 -0.031415 -0.047160 -0.072860 0.049624 0.105357 0.251316 0.126593 -0.146853 0.458290 0.111953 0.087517 -0.194403 -0.137723 0.086715 -0.005243 0.202249 0.034540 -0.082698 -0.083798 -0.221108 0.042574 0.323857 0.037537 -0.026933 0.239749 0.046903 -0.166609 -0.239910 0.061520 -0.289803 0.143703 0.101872 0.241331 0.195310 0.183672 0.271319 0.061847 -0.022457 -0.181478 -0.240926 0.021220 0.058075 -0.136384 -0.054592 0.127044 0.132952 0.147106 0.036127 0.014802 -0.151059 0.297262 -0.066115 0.041253 0.211460 0.246631 -0.377143 0.118986 0.295941 -0.342948 -0.195032 -0.056875 -0.193031 -0.321802 -0.176596 0.359633 -0.000367 -0.268610 -0.094684 -0.417761 0.227151 -0.116107 0.116889 0.132409 0.105750 -0.227998 0.090884 0.029493 -0.081197 0.038194 -0.170410 -0.045488 0.260015 -0.161374 -0.106502 0.264944 0.167413 -0.050841 0.023447 -0.146291 -0.082549 -0.058627 0.070541 -0.082731 0.119191 -0.303233 -0.317127 -0.220887 0.068539 0.159809 0.053719 -0.089740 0.093401 0.183216 -0.116467 0.054640 -0.112391 0.120537 0.019041 -0.039777 -0.037226 0.162659 -0.303322 -0.090272 -0.260996 0.127045 -0.209761 -0.058178 0.167062 0.032843 -0.295176 0.120875 -0.249352 -0.100963 -0.543694 -0.164983 0.212395 0.097393 -0.213861 0.140883 -0.076155 -0.081492 0.013017 0.049978 0.167691 0.101464 -0.069989 0.050815 -0.170520 0.166646 -0.034988 -0.313097 0.143713 0.410371 0.348021 -0.175710 0.338958 0.240788 0.088816 -0.095116 -0.122209 -0.089751 0.148929 0.070767 0.108694 -0.042358 0.141068 -0.279645 -0.350520 0.207538 -0.164012 0.111413 -0.326813 -0.293784 0.074765 0.161462 -0.051264 0.216714 -0.013867 -0.048119 0.220484
GTC -0.242010 0.357753 -0.147104 -0.051564 -0.134308 -0.025841 -0.027182 -0.125129 0.160298 0.173953 -0.132346 0.164873 -0.213637 -0.085844 0.183646 0.160780 0.068139 -0.332035 -0.067678 0.144388 0.093213 -0.013327 0.074550 -0.381440 0.368147 0.049020 -0.072076 0.285659 0.143002 -0.010603 -0.216992 0.128587 -0.449276 0.064789 -0.075711 -0.130851 0.231275 -0.109117 0.060920 -0.274394 -0.101164 -0.281330 0.148389 -0.038712 0.199492 -0.401534 -0.316029 0.063857 -0.250798 -0.048377 -0.101224 0.407401 0.196234 -0.008645 0.043253 0.090048 0.131291 0.128567 0.364972 0.131064 0.271686 -0.071460 -0.079491 -0.061882 -0.270444 -0.071762 0.017138 -0.108087 -0.028689 -0.252156 -0.101384 -0.074776 0.055058 -0.080982 0.482459 0.079497 0.078554 -0.239126 -0.217725 -0.225785 0.082182 0.113021 0.158429 0.011736 0.127406 -0.007605 -0.110815 0.233683 -0.090598 -0.193788 0.120368 -0.199494 0.072015 -0.033031 0.098227 0.199125 0.087225 0.177398 -0.327611 0.292988 0.258341 -0.170688 0.171782 -0.092210 -0.054388 0.040087 0.137080 0.065424 -0.142512 -0.076890 0.019079 -0.054225 -0.079420 0.052384 0.257840 0.054738 0.180626 -0.151667 0.029344 0.081579 0.166193 0.165340 0.095479 -0.108080 -0.204234 -0.115140 -0.104435 0.284816 0.125500 -0.275954 -0.119033 0.159412 0.092322 0.002723 0.145434 0.168497 0.124642 -0.111703 0.104645 0.044409 -0.081428 0.006814 0.023502 -0.198730 -0.282982 -0.195939 0.019984 0.092286 -0.005521 0.140596 0.166408 0.316050 0.048890 -0.119442 -0.326814 -0.169271 0.105711 -0.071827 -0.039725 -0.038619 0.138321 0.259022 0.298119 0.077252 -0.158909 0.045500 0.097904 -0.134918 -0.147988 -0.109446 0.199930 0.127256 -0.184181 0.132004 -0.313218 -0.053576 0.004541 -0.075984 0.241480 0.126037 -0.057902 0.085761 -0.155091 -0.073719 -0.003035 -0.167031 0.356146 -0.216291 0.159301 -0.424314 -0.109925 0.367187 0.187444 -0.118666 -0.242923 0.017678 0.092967 -0.114844 0.019355 -0.174685
TWE 0.133351 -0.293315 -0.101919 -0.143299 -0.031552 -0.023880 0.071572 0.133773 0.039615 0.122337 -0.055475 0.177620 -0.008648 0.117675 -0.193328 -0.283117 0.016482 0.007124 -0.109808 0.046298 0.025175 0.106507 -0.170754 0.077902 0.075087 0.319947 -0.041774 -0.031713 -0.043905 0.119352 -0.360205 0.226810 -0.039624 -0.030059 0.057013 -0.276224 0.193119 -0.017654 -0.179504 -0.048833 -0.035021 0.024254 0.068749 -0.171607 -0.062390 -0.115795 0.031938 0.140999 -0.036456 -0.204964 -0.036529 -0.076964 0.040115 -0.025084 -0.057742 0.046405 -0.022982 0.056582 0.125294 -0.046992 0.009521 0.108628 0.099170 0.067055 -0.052042 -0.053540 0.130102 0.112216 0.011016 -0.284637 0.087764 -0.065936 -0.103477 -0.238916 0.068894 0.082731 0.147511 0.048492 -0.089351 -0.176717 0.064539 -0.120034 0.164736 -0.065286 0.124717 0.035450 0.010232 0.202051 -0.153670 -0.060562 0.109863 0.063093 0.231899 0.219908 0.313506 0.004555 -0.269457 -0.096654 -0.068567 -0.032511 0.029878 -0.092791 0.047965 -0.200163 -0.179349 -0.056538 -0.044176 -0.093649 -0.045912 0.115845 -0.011102 -0.072863 -0.047320 -0.162149 0.061680 0.303270 0.084057 0.013698 0.001350 -0.015838 0.103165 0.013807 0.213867 -0.016658 0.092461 -0.236481 0.072707 0.160540 0.185330 -0.118830 -0.010103 -0.047359 0.018658 0.291732 0.156941 0.180870 -0.018389 0.004171 0.024300 0.239137 -0.125028 0.047116 -0.001538 0.000348 0.089901 0.034682 -0.038409 0.021968 -0.137596 -0.005028 -0.183236 0.117278 -0.089730 0.151606 -0.101284 -0.044514 0.110690 0.111103 -0.060015 -0.148130 -0.423628 -0.095203 -0.034759 -0.208785 -0.035946 -0.109377 -0.049908 -0.038254 0.013362 0.105319 -0.074129 0.060928 -0.070789 0.110381 -0.069278 -0.004395 -0.132632 -0.087862 -0.109701 -0.021187 0.167672 -0.252031 0.002349 0.130391 0.079222 -0.013969 -0.097594 -0.124010 0.005469 -0.248494 0.111075 0.078083 0.178902 0.018822 0.231674 0.092157 -0.006324 -0.026175 0.005149 -0.084938
IWR -0.235004 -0.116722 0.037474 -0.094929 0.111845 -0.211454 -0.200536 0.027424 -0.144877 0.044955 -0.038620 0.101942 -0.145526 -0.278069 -0.113922 0.034727 -0.019399 -0.085636 -0.008639 -0.005922 0.178453 0.224972 -0.007916 -0.065492 0.046461 0.219091 0.046048 -0.133993 -0.401085 0.192187 -0.022498 0.028395 -0.084419 -0.091728 0.128845 -0.129844 -0.052754 -0.066770 0.200976 -0.120640 0.018744 0.067698 0.015523 -0.269508 0.062329 -0.021068 0.015873 0.277689 -0.129731 0.118164 0.027428 -0.118786 -0.132552 0.168815 0.030184 0.052404 0.060095 -0.191838 0.098266 0.017523 0.035643 -0.182561 0.086411 -0.139522 -0.110945 0.093150 -0.028261 -0.014800 0.062998 -0.256102 0.038194 0.144941 0.032220 -0.042869 0.066573 0.058909 -0.027457 0.023349 -0.047374 -0.074498 0.011526 0.127154 0.243744 0.075692 0.005457 -0.065556 -0.010960 0.169768 0.015683 -0.098688 -0.096201 -0.092247 -0.156860 0.220471 0.126865 -0.035194 -0.122937 -0.121711 -0.193396 -0.202112 0.068664 -0.208992 0.037275 -0.053765 -0.187536 0.083053 -0.117120 0.076139 0.245017 0.033175 0.051245 -0.163865 -0.210595 -0.084781 0.128218 -0.050868 -0.113844 -0.076684 0.003571 0.081094 0.000728 0.017632 0.066080 -0.023424 -0.122942 -0.135790 0.107079 -0.020654 -0.010094 -0.195464 -0.019624 -0.097668 0.328273 0.230901 -0.082020 -0.042268 0.193697 0.158244 0.175792 0.157392 0.034124 0.105681 0.360812 -0.015813 0.227317 0.054825 0.120503 0.181775 -0.094149 -0.119008 0.035406 0.077680 -0.120649 0.129222 -0.164627 0.144755 0.129885 -0.037894 0.259871 -0.157192 -0.153324 -0.062404 -0.090627 0.123331 -0.010411 -0.337371 0.020569 -0.013589 -0.225944 -0.194859 -0.235597 -0.094278 0.203132 0.009015 -0.224632 -0.037437 -0.019844 0.188759 0.026178 -0.182006 -0.055153 -0.134794 0.057096 0.095033 -0.085550 0.013991 0.095923 -0.131279 0.097467 -0.137746 -0.007305 -0.098730 0.014112 -0.112035 0.022525 -0.138043 0.017384 0.357413 0.064145 0.094566
CFA -0.029184 0.206806 -0.224971 -0.132797 0.116827 0.116274 0.004268 -0.112975 0.020526 0.030388 -0.100871 -0.016820 -0.051725 -0.051452 -0.026639 -0.053246 0.084604 -0.161642 -0.085238 -0.042042 0.279420 0.060871 -0.006041 0.017553 0.118152 -0.195829 0.003648 -0.013892 -0.229576 0.211377 0.035959 0.160747 -0.063157 -0.015749 -0.130256 0.018429 -0.105974 -0.092289 0.108766 -0.091908 0.124087 -0.127038 0.104606 -0.041677 -0.184878 0.135691 0.086080 -0.002755 -0.122028 -0.096528 0.153409 0.127880 -0.033584 -0.001508 -0.205651 -0.042231 -0.014946 -0.025979 0.052221 -0.117218 0.146386 0.024235 -0.154718 -0.048111 -0.095348 0.136413 -0.004718 -0.038342 0.152337 -0.156288 -0.059911 -0.246968 -0.268325 0.110334 0.140027 0.017833 0.015865 -0.035828 -0.014382 -0.201028 0.107170 -0.000053 0.052459 0.070498 0.030475 -0.070474 0.059665 0.063946 -0.073267 -0.171713 -0.050315 0.108091 -0.136762 0.147497 0.035403 -0.005136 0.107359 0.250229 -0.065942 0.307041 0.310660 -0.000551 0.121997 -0.041331 -0.237932 -0.057614 -0.165557 -0.091675 0.110366 -0.077264 0.094452 -0.151532 0.131278 0.054786 0.063544 -0.011285 0.103696 -0.003731 0.090657 -0.036045 0.069250 -0.023530 0.016766 -0.029487 -0.067469 -0.121704 0.042415 0.066235 -0.035273 -0.040638 0.075581 0.003721 0.047960 -0.030888 -0.135018 0.036961 -0.060981 0.232083 -0.148638 -0.177006 -0.190140 -0.103994 -0.070299 0.028289 0.114068 -0.040640 0.062965 0.231476 -0.133860 0.023487 -0.034887 -0.031373 -0.212551 -0.108739 -0.051549 -0.105056 0.238914 -0.039021 0.118451 -0.129415 0.196181 0.131494 -0.062948 0.047072 0.077746 -0.218925 -0.101967 0.135485 -0.141878 -0.077706 -0.143510 -0.061027 0.047576 0.262731 -0.203080 0.033915 -0.079274 -0.152184 0.128415 0.040429 -0.037582 0.056257 0.000211 -0.136972 0.014768 -0.040587 0.122451 -0.109037 0.185628 -0.112383 0.103159 0.077608 -0.005158 0.008651 -0.020803 -0.052141 -0.104720 0.016260 -0.113063 0.067561
KKW 0.084090 -0.131388 -0.011423 -0.122953 0.004117 -0.112570 0.039582 -0.038307 0.059890 -0.021440 0.082198 0.021629 0.056854 -0.013630 0.001641 -0.147579 0.086032 -0.113723 -0.141645 0.108750 0.073313 0.203797 0.182179 -0.135281 0.052981 0.068422 0.142640 0.124598 -0.088012 0.050901 -0.296938 0.049364 -0.000318 -0.122283 -0.207912 -0.026285 0.200012 0.047837 0.079096 -0.037283 -0.198519 -0.000546 0.023214 -0.208427 -0.038808 0.064355 -0.121009 -0.012469 -0.013873 0.004447 -0.019802 -0.061703 -0.163938 -0.171962 0.146179 0.097143 -0.059379 -0.127473 0.181840 0.074356 0.044037 0.177349 0.037057 -0.048842 -0.026555 0.066421 -0.042557 0.004862 0.192902 -0.049879 0.150664 -0.063614 0.031661 0.080786 0.013343 0.115049 0.074641 0.045296 0.091952 -0.082585 0.112721 0.071044 0.165476 0.107292 -0.024355 -0.220750 0.064392 -0.090699 -0.159734 -0.195870 0.081284 -0.093698 -0.004285 0.118153 -0.124289 0.109882 -0.393792 -0.087789 -0.080337 0.223709 0.052160 -0.260200 -0.078748 0.060922 -0.210766 -0.141291 -0.195462 -0.043745 0.162612 0.155773 -0.088044 -0.084673 0.060460 -0.283181 0.091628 0.123019 0.185866 0.043896 -0.044222 -0.050090 0.103060 0.159455 -0.078685 -0.047289 -0.021272 -0.120394 -0.026016 0.224482 0.014013 -0.053600 -0.025277 -0.084237 0.143261 0.054149 0.067830 -0.057068 -0.045895 0.095975 -0.106142 0.010720 0.003292 -0.184013 -0.144719 0.120824 0.062329 -0.020906 -0.079909 0.286836 -0.138201 0.034583 -0.310023 0.090087 -0.152042 0.077353 -0.012544 0.098464 0.158479 -0.151549 -0.022575 0.035756 0.014074 0.151633 -0.057943 0.021478 0.132205 -0.263100 -0.083684 -0.232666 -0.051017 -0.194455 -0.054827 -0.143712 -0.040462 0.133604 -0.098093 -0.078435 -0.053238 -0.083169 0.000298 -0.002534 -0.032440 0.032674 0.058385 -0.035335 0.031460 -0.030121 -0.115372 -0.177629 -0.037533 -0.042275 -0.012716 -0.178230 -0.176376 0.116102 0.057970 -0.044459 0.115842 -0.015106 0.025941 0.003851
WST -0.058205 -0.107958 0.096850 -0.064001 0.133193 -0.083385 0.231095 -0.022748 -0.079522 -0.047269 0.020231 0.025641 -0.061029 -0.034436 0.008840 -0.043549 -0.103080 -0.098200 -0.075126 -0.046163 0.021844 0.125494 0.090921 -0.003058 0.052941 0.023605 -0.080091 -0.102547 -0.053056 0.304023 -0.011651 0.077693 -0.043254 0.075264 -0.025085 -0.019837 -0.019826 0.029319 0.181963 -0.031671 0.004448 -0.048560 0.111206 -0.181064 -0.088522 0.012368 -0.063722 -0.037804 -0.085206 -0.064687 -0.183577 -0.164554 -0.090654 -0.012225 -0.062462 0.056814 0.003516 0.038116 0.284122 0.032758 0.050735 0.067930 0.038804 -0.166698 -0.065773 -0.261692 0.103579 0.038045 0.118765 0.072452 0.034031 -0.112783 -0.063711 -0.053672 0.055035 0.024278 0.150790 0.040978 0.077989 -0.110531 0.311500 -0.026015 0.164240 -0.026611 -0.019395 -0.034976 -0.065255 0.140993 0.023518 -0.080981 0.005393 -0.114419 0.099231 0.037078 0.005614 -0.062889 -0.003363 0.085893 0.076313 0.136087 0.022933 -0.115780 0.203466 -0.149850 -0.028548 -0.032892 -0.020437 -0.003616 0.137469 0.014252 0.168521 -0.234856 -0.007933 -0.122150 0.158431 0.037116 0.084409 0.038401 -0.034962 0.021415 0.238740 0.064144 -0.074417 0.046276 -0.069692 0.041669 0.135856 0.199175 -0.006362 -0.090668 -0.110991 0.165798 0.160151 0.032750 0.108779 0.060635 -0.152320 0.094369 -0.126869 0.114321 0.108723 -0.014952 0.001430 0.098642 0.066310 -0.067036 0.070787 0.193776 0.073801 -0.065766 0.037115 0.021002 -0.104040 0.034698 -0.091037 -0.074883 0.002722 0.078966 0.040267 0.055900 -0.055815 0.044632 -0.076205 0.125929 -0.081577 -0.164044 -0.117196 0.019476 -0.164317 -0.163120 -0.089993 -0.118719 -0.021101 0.038284 0.043096 0.083030 0.032418 0.093855 0.032564 0.038083 0.001366 -0.142174 0.035574 -0.014286 -0.003408 -0.117887 0.069273 -0.034601 -0.004373 -0.188483 0.081983 -0.110282 0.096319 -0.093315 0.085336 0.088749 -0.144726 0.073684 0.035875 0.043910
RWP -0.114999 0.025049 0.067064 -0.006355 0.154335 -0.056249 -0.009843 0.120913 0.053013 -0.117922 -0.228394 0.030089 -0.006473 -0.174957 -0.072301 -0.167295 0.094681 -0.106181 -0.253992 0.081676 0.240762 0.090886 -0.021646 -0.004529 -0.080200 0.100468 -0.169136 0.058331 -0.138077 0.256618 -0.109490 -0.087729 -0.050068 -0.005996 -0.171649 0.149809 0.033639 -0.058313 -0.048460 -0.048680 0.120717 -0.106391 0.197561 -0.013173 -0.042724 -0.057043 0.062204 0.246662 -0.181092 0.007594 -0.030688 -0.146179 -0.101424 0.033606 -0.087156 -0.022773 -0.002601 0.084341 0.138453 0.120872 -0.055539 0.050550 0.103970 0.142607 -0.095644 0.012644 -0.016131 -0.044174 0.125390 -0.029890 -0.001927 0.021615 -0.156763 -0.046603 0.101602 0.114027 -0.033675 0.000864 0.116285 -0.033669 -0.003300 -0.040417 0.279599 -0.191147 -0.167924 -0.004487 -0.062765 -0.021275 -0.291952 -0.095535 -0.081899 -0.015123 -0.008422 0.078384 0.150658 -0.104967 -0.165436 0.111101 -0.031533 0.142346 0.129667 -0.116118 -0.069254 -0.022042 -0.070950 -0.027135 -0.202699 -0.118054 0.015906 -0.046163 -0.013917 -0.192425 -0.096425 -0.172318 0.009784 -0.005652 0.036527 -0.123351 0.089305 0.085867 0.049592 0.301680 -0.070683 0.059723 -0.157121 -0.030409 -0.039208 0.106710 -0.117022 0.091250 0.028775 -0.036583 -0.052144 -0.083606 0.007758 0.129752 -0.030844 0.080821 0.034720 0.046940 0.124890 -0.067551 0.121894 0.018627 0.019696 0.047618 0.127375 -0.055098 -0.108277 0.036580 -0.101910 0.023977 -0.159283 0.066474 0.005943 -0.228664 0.008550 -0.087314 -0.146069 0.049045 0.008087 0.186413 0.012953 -0.035797 -0.211838 -0.088584 0.000069 0.147901 -0.082299 -0.061399 0.053438 -0.070964 -0.003133 0.015570 -0.126666 0.064041 0.008237 0.229358 0.127403 -0.114397 0.000546 0.051395 0.124650 0.024714 -0.195364 0.184142 0.113170 -0.127510 -0.090882 -0.065395 0.179786 0.037855 -0.082713 -0.068458 0.054382 0.117825 -0.100423 0.047876 0.014183 -0.188217
MQN -0.096120 -0.212414 -0.144427 -0.080321 0.206295 -0.013391 0.019722 0.099083 -0.033096 0.010217 -0.152614 0.175318 -0.125334 -0.019542 -0.009777 -0.038466 0.089709 -0.206336 0.037963 -0.016502 0.178905 0.046500 0.118393 -0.091073 0.061823 0.021881 0.284055 -0.002064 0.088933 -0.007044 -0.229815 0.004314 0.058287 -0.024220 0.049488 -0.234706 0.042229 0.057706 0.082110 0.108480 -0.178051 0.068333 0.024708 -0.000126 0.021067 0.208116 -0.016580 -0.114837 0.091706 -0.150529 0.070504 -0.085106 0.057235 0.028756 -0.059562 0.082350 0.023988 -0.160270 0.313116 -0.106823 0.104024 -0.134544 -0.057585 -0.020250 -0.069336 0.060747 -0.103232 0.089458 0.129210 -0.121418 -0.040154 0.011797 -0.081689 0.032219 0.107957 0.119296 -0.013554 0.071530 -0.044404 -0.284275 0.074929 0.130381 0.026175 0.073310 -0.072740 0.137259 0.034434 -0.034043 -0.143855 -0.083358 -0.014210 -0.109416 0.153721 0.044242 0.084770 -0.046912 0.054881 -0.089555 0.130177 0.032009 0.136900 -0.139114 0.099128 -0.102086 0.001366 -0.062058 -0.284456 0.063102 0.147313 0.052064 -0.268703 -0.143413 -0.152688 -0.026337 0.074173 -0.059456 -0.098022 -0.081879 -0.116919 0.076172 0.015527 0.003879 -0.049896 0.004729 -0.029308 -0.020246 0.154377 0.043968 0.257754 -0.009276 0.104149 0.123466 0.126299 0.156642 0.054075 0.052274 0.129367 -0.011719 0.082783 0.094690 -0.067490 -0.157027 -0.266009 0.100808 -0.139262 0.038808 0.088363 0.236592 0.040841 0.061668 -0.221887 0.041163 -0.130100 -0.054405 -0.069014 0.170952 0.225232 -0.139574 0.006599 -0.088871 0.059812 -0.120799 -0.139096 0.027494 0.133041 -0.090908 0.007479 0.014629 -0.103525 -0.195879 -0.143492 -0.323905 -0.004471 0.042619 -0.111102 -0.077463 0.210177 0.088140 0.156721 0.119953 0.043320 0.020309 0.117320 0.201755 0.001731 0.075981 -0.183708 -0.153233 0.049748 0.050228 0.064021 -0.087825 0.106785 0.058261 -0.001160 0.009676 -0.107167 -0.036023 -0.045773 0.023763
KRW 0.262976 -0.105145 0.088740 -0.096565 -0.014909 0.041007 -0.056127 -0.059210 -0.067793 0.125325 -0.068588 0.017788 -0.058996 0.132477 -0.090918 -0.241366 0.121386 -0.280389 -0.227542 0.046684 0.012155 0.157985 0.004068 -0.074054 0.146995 0.082973 0.029198 0.011597 -0.284875 0.068277 0.047938 -0.136885 -0.041441 -0.108362 -0.155261 -0.044618 0.074160 -0.001459 0.115048 -0.081076 -0.243771 -0.046126 0.259007 -0.185259 0.140498 -0.046500 0.281276 0.049243 -0.028024 -0.019098 -0.124820 -0.171121 -0.055678 -0.060228 0.025971 0.115387 0.029784 0.016421 0.130403 0.189910 0.114100 0.156675 0.097615 0.021590 -0.043381 -0.008805 0.037614 -0.021555 -0.001431 -0.169100 0.227938 -0.141497 0.021043 0.075503 0.041290 0.028285 -0.028980 0.022706 0.014068 -0.215875 0.182327 0.009904 0.110046 0.019651 0.047743 -0.070069 -0.070764 0.219413 -0.034378 -0.097051 -0.109599 0.038768 0.022921 0.162112 0.105554 0.127215 -0.179540 -0.050980 -0.129406 0.065082 0.103980 -0.240605 0.120642 -0.111860 -0.143995 -0.010538 -0.097886 0.163662 0.158956 -0.136053 -0.183054 -0.171686 -0.161828 -0.124177 -0.007847 -0.025336 -0.018908 0.047602 -0.031472 -0.115770 -0.028859 0.055043 -0.027181 -0.078246 -0.002460 -0.095711 -0.158013 0.143245 -0.055235 -0.117861 0.011910 -0.005296 0.122031 0.180299 0.184659 0.027293 0.204550 -0.043125 -0.029373 0.012796 -0.097772 -0.053858 0.008763 0.034750 0.111361 -0.075929 -0.203460 0.208635 -0.165977 -0.146540 -0.135192 0.180460 -0.036737 0.105014 0.065984 -0.184917 0.075728 -0.098863 -0.073921 -0.019096 0.005978 0.096420 0.113405 -0.065206 0.008957 -0.110690 -0.069949 -0.055663 -0.143101 0.025654 0.058628 0.000204 -0.088299 0.111899 0.029024 0.089606 -0.062099 -0.150471 0.008576 0.034359 0.079989 0.199863 0.142023 0.122044 0.166735 -0.080658 0.142227 -0.015000 0.038741 -0.065289 -0.045939 -0.144935 -0.155782 0.117578 0.138292 -0.051055 -0.012254 -0.088278 0.123706 -0.033164
IHY -0.041710 -0.101652 0.067723 -0.089845 0.113141 -0.040816 -0.077787 -0.005721 -0.054000 0.090428 0.014148 0.182869 -0.079752 0.070453 0.003488 -0.331043 -0.335549 -0.048441 0.128683 -0.167621 -0.142025 -0.004401 0.178472 0.209796 0.200553 0.120934 0.059588 -0.012891 0.105222 0.228199 -0.041701 0.027180 0.055668 -0.240556 0.034614 0.052249 0.010073 0.112680 0.124846 -0.120487 -0.423746 0.044671 0.441048 -0.186176 0.019033 -0.064253 -0.041477 0.129357 -0.170031 0.193917 0.141290 0.016973 -0.154448 0.034140 -0.282638 0.089931 0.057270 0.018630 0.261622 0.150918 -0.141605 -0.007849 -0.023606 -0.198017 0.027753 -0.073195 0.027448 -0.095676 0.219901 -0.111785 -0.103963 -0.249690 0.013809 -0.116399 -0.207276 0.116156 0.045339 -0.240816 0.015175 -0.208083 0.004935 0.041662 0.085666 -0.094494 0.129480 -0.070007 0.045207 -0.072198 -0.002270 -0.031730 0.173787 -0.170241 0.089087 -0.070099 0.126212 0.171140 -0.267766 0.054922 -0.016322 0.045788 0.363034 -0.025789 0.073093 -0.275732 -0.099872 0.035464 -0.227958 0.022182 -0.019952 -0.059401 -0.053432 -0.271744 -0.134928 -0.096237 0.157866 0.088028 -0.130140 0.271773 -0.065234 0.148029 0.139346 0.059892 -0.024565 0.029457 0.106058 -0.140836 0.060758 -0.016309 0.283208 -0.030264 0.015199 0.134029 0.051859 0.220071 0.074896 0.037882 0.115089 0.188546 0.218748 -0.285805 0.097208 -0.077747 -0.117780 0.081287 0.145347 -0.039878 0.035259 0.030357 0.409300 0.159318 -0.384475 -0.046110 -0.236698 -0.038311 -0.091144 0.247131 0.151499 0.052463 0.158263 0.228079 0.180214 0.358541 -0.073249 -0.012117 -0.031813 -0.022379 -0.206395 -0.197191 -0.182647 -0.177882 -0.017524 0.020291 0.280949 -0.074239 -0.039498 0.091713 -0.213192 -0.171584 0.079578 -0.070990 0.005267 -0.020974 0.038938 0.129168 0.004182 0.007391 0.082308 -0.209213 0.142145 -0.204836 -0.057480 -0.028074 -0.055106 -0.162454 0.096807 0.014312 0.049553 -0.192379 -0.205861 -0.162470
WGK -0.184013 0.137511 0.090614 0.030877 -0.112253 0.007062 -0.178846 0.345298 -0.071808 -0.000957 -0.028405 0.036963 0.135414 -0.100097 -0.118243 -0.183610 -0.248200 -0.031277 -0.166416 0.009115 -0.137807 0.003329 0.199872 -0.028431 0.168325 0.013995 -0.235482 -0.160404 -0.085062 0.231238 -0.233743 0.152257 0.070712 0.209436 -0.335621 0.075783 0.074075 0.004793 -0.078010 -0.175969 0.047947 0.095752 0.055197 -0.636757 -0.249037 0.043736 -0.123811 0.208295 -0.018742 0.046175 -0.228235 -0.021521 -0.207871 0.208146 -0.020149 0.095049 -0.063090 -0.087165 0.096472 -0.135714 -0.303692 0.328021 0.151014 -0.236079 -0.072031 -0.188711 0.124453 -0.144624 0.087099 -0.001108 0.127483 -0.288805 -0.102612 -0.016563 0.062002 0.077194 0.085980 -0.089262 0.159413 -0.257452 -0.048164 -0.077611 0.063876 -0.282963 -0.058145 -0.195783 -0.192403 -0.089842 -0.290325 0.000481 -0.044776 0.099239 0.110132 -0.007855 -0.251254 0.012239 0.244736 0.081256 -0.011169 -0.093131 -0.033471 -0.137788 0.121177 -0.177949 -0.295662 0.043941 0.205267 0.258038 -0.069783 0.094383 0.099300 0.020876 -0.118809 -0.184828 -0.017929 0.047770 0.118418 0.038814 0.086359 -0.170555 0.049587 0.059504 -0.282410 -0.026193 0.039447 0.273586 0.203725 0.301781 0.273655 0.107789 -0.234244 -0.014967 0.204470 -0.110281 0.056998 0.166997 0.051501 -0.252886 -0.025412 0.105453 -0.121453 -0.209544 0.011856 -0.067525 0.377896 0.069415 0.109067 0.227623 -0.047638 -0.048183 -0.077731 0.144016 -0.223212 -0.110391 0.027825 -0.139691 0.202221 -0.180881 0.337061 -0.016742 -0.166558 0.115626 -0.112684 -0.117976 0.241012 0.004394 0.072756 -0.091816 0.015523 -0.037715 0.183178 -0.267137 -0.167841 0.253638 -0.436366 0.052516 -0.198172 0.346277 0.164326 0.141207 0.224314 0.241817 0.101108 0.032198 0.134380 -0.167479 0.312307 -0.315798 0.092213 -0.199783 0.066923 0.008288 0.253775 -0.017685 0.168273 -0.081871 0.048576 -0.286219 0.166790 0.168173
ICE -0.167495 -0.072718 -0.022851 -0.093549 -0.010816 0.125214 0.198651 0.087890 0.101287 0.217482 0.060522 -0.099642 -0.021757 -0.282563 0.026801 -0.054017 -0.004084 -0.310595 -0.113426 -0.242824 0.105641 -0.086783 0.149083 -0.038818 0.116609 -0.050092 0.102191 -0.170905 -0.029276 0.294031 -0.119963 -0.102554 -0.038320 0.082491 -0.073245 0.009603 0.132558 -0.144951 -0.127856 0.017942 0.012287 0.106280 0.313059 -0.189506 -0.202593 -0.063959 0.096701 0.073433 -0.288572 0.039867 -0.047425 0.066864 0.064806 -0.198839 -0.180253 0.075768 -0.049116 -0.223643 0.088971 -0.031183 -0.139029 -0.062184 0.256043 -0.323628 -0.232229 0.016761 -0.040282 0.092328 0.086029 -0.079900 0.228802 0.076158 -0.313936 0.076179 -0.127983 0.007943 0.072105 -0.103921 -0.065538 -0.182579 -0.060964 -0.018943 -0.125162 -0.057221 -0.054242 0.125891 -0.069999 0.127822 -0.104381 0.015464 -0.134526 -0.218746 0.170484 0.109549 0.116487 0.162247 -0.144755 0.084878 0.039180 0.245519 0.275175 0.102139 -0.138311 -0.234843 -0.258959 0.017087 0.106066 -0.101521 -0.048450 0.077749 -0.099962 -0.137776 0.019408 0.023930 -0.055519 0.231922 -0.025473 0.259609 0.116675 0.070956 0.146704 0.010201 -0.154706 0.100591 0.089139 -0.113577 -0.149481 0.271874 0.254201 -0.198205 0.088388 0.114423 0.108712 -0.120597 0.246764 0.068793 0.133428 0.120103 0.047896 -0.083192 -0.048766 0.134745 -0.215831 -0.200938 0.004201 -0.117988 0.277750 0.048827 0.019347 -0.044943 -0.209393 0.165709 0.164566 0.182317 -0.317066 0.230125 0.004308 0.064922 -0.040582 -0.065129 0.158117 -0.038891 -0.194787 0.298325 0.032638 0.043128 -0.157060 0.006390 -0.183445 0.177473 -0.015310 -0.212528 0.044227 0.129895 -0.098462 -0.203854 0.146833 0.016863 -0.082928 -0.011816 0.084600 0.066652 0.106586 0.133726 0.097426 0.004209 -0.130816 -0.221955 0.131583 0.011323 0.160133 -0.009007 -0.003165 -0.093209 0.060401 -0.040810 0.495934 -0.117321 0.002531 -0.078034
LQW -0.064355 -0.184690 -0.219049 -0.164222 0.139912 -0.143993 -0.003553 -0.331348 -0.203538 0.120834 -0.055638 -0.003227 -0.002206 -0.125124 -0.096402 -0.309522 -0.072797 0.157368 0.083300 -0.166855 -0.049344 0.110431 0.160407 0.072712 0.005926 0.029378 -0.017509 0.210795 0.065520 0.440329 -0.026366 0.239833 0.135065 -0.171962 -0.109697 -0.010253 0.161980 0.357259 0.243108 0.266693 0.111025 0.189550 -0.062068 -0.057402 -0.175437 0.300225 -0.448593 0.020372 -0.112788 -0.091728 -0.176711 -0.044512 0.017118 -0.114210 -0.101558 0.185931 0.133633 -0.133940 0.040697 -0.068443 0.107112 -0.113767 0.326073 -0.378063 -0.174923 0.181141 -0.079670 -0.027867 0.390852 -0.132067 0.044264 -0.212907 -0.201370 -0.081405 0.038610 0.063797 0.118489 0.080440 0.240466 -0.218174 0.226689 -0.188157 -0.011362 -0.348888 0.118356 -0.149113 0.170685 -0.053623 -0.235812 -0.079468 -0.011225 0.178189 0.098505 -0.172806 0.092040 0.143339 0.341379 -0.197767 -0.197291 0.395383 0.150742 -0.189252 -0.080560 -0.095571 -0.138600 0.157749 -0.405064 -0.060032 -0.060371 0.058288 -0.021470 -0.095965 0.036047 0.177584 -0.004884 0.064664 -0.065049 0.163650 0.004752 0.068201 0.126603 0.009206 -0.042515 -0.028024 -0.080932 -0.201106 -0.240080 0.044617 0.131099 -0.019008 -0.040172 0.135413 0.002495 0.412409 0.307176 0.196631 -0.044109 0.053199 -0.411399 0.164836 0.115478 -0.051175 0.079038 0.061060 -0.102760 0.230110 -0.348816 -0.178709 -0.584017 0.140602 -0.192579 0.053217 -0.064414 -0.223834 0.213919 0.032287 0.064201 0.036023 0.042909 0.010228 0.089546 0.289604 -0.032404 -0.151875 0.047257 -0.046793 -0.251104 0.093739 -0.062916 -0.429974 0.069409 -0.024171 -0.013006 -0.021558 -0.078240 0.038031 0.382746 0.056599 -0.067946 -0.086066 0.114559 -0.113813 0.032977 -0.047764 0.108819 -0.001415 -0.012778 0.031179 0.107498 0.307960 -0.153292 -0.200832 -0.083579 0.031721 -0.079720 -0.315833 -0.180492 -0.013273 -0.222536 0.134404
NDM -0.287205 -0.014151 0.032883 -0.133455 -0.040631 0.060885 -0.038555 -0.057117 -0.083392 0.277532 -0.240225 0.034860 -0.000806 -0.045165 -0.025714 -0.018050 -0.086026 -0.158231 -0.013833 0.108394 -0.043621 0.085475 -0.089981 -0.063638 0.065879 0.061431 0.153762 0.104639 -0.092082 0.296105 -0.130540 -0.217884 0.118460 0.104375 0.164658 -0.060697 -0.079465 0.167714 0.131392 -0.079160 -0.206277 -0.027478 -0.120340 0.057904 -0.022981 0.081745 0.179670 -0.011704 -0.285248 -0.153229 -0.110419 0.051838 0.005630 -0.132737 0.116815 -0.003626 0.002657 -0.128815 -0.092970 -0.072688 0.099221 0.011756 0.249555 -0.221796 -0.072018 0.122002 0.060988 0.006427 0.206976 -0.139059 -0.345855 0.061358 -0.184783 0.032919 -0.172651 0.083939 0.045578 0.023755 -0.062887 -0.182030 -0.081723 0.069885 0.031852 0.163259 -0.201831 -0.270159 -0.028917 -0.164015 -0.143912 -0.023282 -0.029424 0.262454 0.001485 0.102457 0.210958 -0.097070 -0.359254 -0.098332 0.078149 0.153133 0.005185 -0.096003 0.178896 0.079909 -0.136812 0.125231 -0.153064 0.087367 -0.127411 -0.237614 -0.279504 0.005789 -0.158358 -0.080087 0.105450 0.030317 -0.017493 0.042781 -0.084200 0.098108 0.079016 -0.030143 -0.064454 0.026608 -0.228448 -0.229756 0.040014 0.191103 -0.002340 0.015157 -0.030778 0.081746 0.070239 0.062975 -0.042145 0.069825 0.373378 -0.046495 -0.057554 -0.105929 -0.365613 -0.080320 -0.155559 0.102506 0.081302 0.046728 0.057643 0.083688 -0.169888 -0.004395 0.134033 0.122269 -0.230415 -0.130394 0.106980 -0.110807 0.128422 0.218427 0.002953 -0.013455 0.016427 0.140705 0.104624 0.104125 -0.066385 -0.025433 -0.040466 0.096987 0.062801 -0.264740 -0.221831 -0.356663 -0.167108 -0.050067 0.071634 0.082164 0.044606 -0.232730 0.157793 0.003174 0.158559 -0.017443 0.362472 -0.116592 0.085546 -0.055918 -0.220469 -0.280157 0.093632 -0.091163 0.097224 0.192152 0.078141 0.143291 0.020875 -0.055697 -0.005605 -0.164175 0.040173 0.189371
ICV -0.065234 0.229531 -0.041057 -0.131056 0.005849 0.112635 -0.043863 -0.012423 0.044007 0.009098 -0.142963 0.103125 0.103276 0.123019 -0.134465 -0.019878 -0.081571 -0.218157 -0.111928 -0.095273 0.220179 0.058994 -0.003769 0.001719 0.266232 0.072596 -0.005363 0.056325 -0.093292 0.241388 -0.141565 0.163859 0.029759 0.129179 -0.158137 -0.172865 0.078110 -0.112550 0.132168 -0.119620 -0.145708 0.258251 0.007818 -0.170998 0.050270 0.059453 -0.167798 -0.218637 -0.064557 -0.045852 -0.161335 0.057593 -0.131110 -0.061704 -0.123042 -0.059890 -0.238836 -0.169521 0.084114 -0.130302 0.153240 -0.046675 0.174862 -0.218485 -0.224305 0.153464 0.073778 -0.269990 0.120299 -0.060021 0.034432 -0.015513 -0.030413 -0.003358 0.005237 0.147908 0.031343 0.014175 0.092204 -0.225486 0.045520 0.049676 0.090026 -0.004393 0.178136 -0.119247 0.005589 -0.098672 0.035233 -0.091149 -0.110973 -0.054267 -0.086428 0.147594 0.102165 0.043203 0.038196 -0.037362 0.061914 0.275510 0.324453 -0.035582 0.067847 0.045186 -0.240855 -0.110005 0.080203 -0.115022 0.186773 -0.177273 -0.127085 -0.162706 0.009310 -0.032308 -0.018017 0.067366 -0.054472 0.015068 0.040440 0.112616 0.083190 0.043489 0.029189 -0.136908 0.046300 -0.095679 0.082332 0.108433 0.024041 -0.024022 -0.092577 0.042314 0.181561 -0.132623 0.137149 -0.028496 -0.059699 0.115506 -0.110457 0.006358 0.056804 0.216780 0.033783 -0.134176 -0.242848 0.111252 -0.034176 0.130753 0.075956 -0.164233 -0.121484 0.082211 -0.065724 -0.093648 -0.174955 -0.056624 -0.039321 -0.010701 0.135303 -0.026792 0.063229 0.068356 0.059499 0.223130 0.135046 -0.135398 -0.145552 0.261836 -0.000625 -0.122451 -0.027924 -0.233960 -0.034050 0.149142 -0.039939 -0.176476 -0.198847 0.003199 0.174375 -0.054838 -0.094735 0.076260 -0.017315 -0.113007 -0.048326 0.175614 -0.085165 -0.187673 0.108614 -0.030413 -0.283331 -0.040958 -0.093960 -0.057218 -0.164533 -0.188578 -0.072324 -0.145010 -0.049581 0.138743
EQW 0.063965 -0.022480 0.036697 -0.057251 0.114897 -0.055343 0.062846 -0.030767 0.054993 0.154412 0.157632 -0.024749 0.066903 -0.028060 -0.035972 -0.074570 0.011639 -0.082641 0.003246 -0.034970 0.136096 0.122444 -0.037551 -0.112068 0.033508 0.223314 0.067599 0.086457 0.032687 0.087761 -0.129431 0.109924 0.003879 -0.031223 -0.101710 0.061717 0.091467 0.204776 0.012301 0.099929 0.066455 -0.063885 0.066373 -0.141304 0.071050 -0.220751 0.102631 0.155641 -0.068332 -0.182996 -0.169317 -0.095000 -0.025423 0.030901 0.004397 0.074717 -0.063775 -0.029708 0.230911 -0.042008 -0.095605 0.360100 0.137067 -0.203338 -0.082597 0.128393 0.007281 -0.033360 0.074893 -0.097435 -0.024287 0.034817 -0.192324 -0.096659 -0.057715 -0.170835 -0.095867 -0.041601 0.001307 -0.126600 -0.028315 0.022745 0.080253 -0.228964 -0.100897 -0.009601 -0.014981 -0.068520 -0.045275 -0.022837 0.083191 -0.005199 0.020196 -0.039151 0.122827 -0.047144 0.086965 -0.057865 0.063964 0.198261 0.194229 -0.295891 -0.032063 -0.060909 -0.201693 0.007883 -0.363676 0.040843 -0.064160 0.008837 0.071276 -0.171123 -0.002214 -0.124202 0.002537 0.082027 -0.215387 0.077530 0.085901 -0.011523 0.087454 0.235848 -0.056691 0.029660 -0.047303 -0.134257 0.036053 0.285911 0.275933 0.067731 -0.014039 0.089089 0.120498 0.088921 0.005151 0.026956 0.107716 0.049272 0.094066 0.000886 0.223626 -0.080278 -0.021042 0.116149 0.142407 0.017469 -0.119047 0.116093 -0.146137 0.017411 -0.028562 -0.012317 0.026438 -0.035584 -0.026022 -0.054423 0.131468 -0.173755 -0.113223 0.012661 -0.088635 0.022162 0.084413 -0.180567 0.087134 -0.256878 0.019256 0.047681 -0.078373 -0.159729 -0.049499 -0.066817 0.042559 -0.115798 -0.050413 -0.035815 0.094963 -0.056343 -0.115494 -0.098979 0.154745 0.087279 -0.027869 -0.080787 0.123775 -0.018350 0.101912 -0.130238 0.188458 0.038151 -0.060793 -0.067858 -0.045071 -0.093542 0.084312 -0.091541 -0.112765 -0.016668 -0.061476 -0.101698
HDQ -0.115262 -0.082620 0.087136 0.143083 0.363438 -0.191285 0.081579 -0.282354 -0.131560 -0.136611 -0.284660 -0.153681 0.025450 0.046419 0.013555 -0.088350 0.229253 0.067765 -0.077950 -0.023192 0.073748 0.199392 0.006618 -0.075768 -0.008713 -0.036072 -0.337081 -0.332951 -0.165286 -0.316608 -0.078642 0.159002 -0.322035 0.163244 -0.473364 -0.014386 -0.122124 -0.109846 -0.001149 -0.260230 -0.132529 0.212408 0.007665 0.056673 -0.202979 -0.277347 0.179039 -0.353954 0.072635 -0.174471 -0.479057 0.080656 -0.164762 0.016327 0.160968 0.362962 -0.115447 0.146673 0.207231 -0.039662 0.324666 0.646573 -0.079148 -0.481187 0.131077 0.006655 -0.054252 -0.484402 -0.010841 0.361997 -0.010952 0.155322 -0.024691 -0.126674 -0.114672 -0.322174 -0.071195 -0.117286 0.054220 -0.144768 -0.193622 -0.186227 -0.404220 -0.126391 -0.043878 -0.147754 0.300239 0.176121 -0.286919 -0.170207 -0.178640 0.011440 0.167667 -0.309539 0.409958 0.198837 -0.274687 0.054043 -0.010811 0.486346 0.001354 -0.110090 0.168732 0.121011 -0.040722 -0.162320 -0.477917 0.290174 -0.222480 -0.190624 -0.259522 -0.111731 -0.190798 -0.299764 -0.119179 0.217584 -0.275138 -0.214856 0.108524 0.341111 -0.054150 -0.019430 0.002181 -0.217428 0.087851 -0.313510 -0.292379 0.164590 0.419560 -0.186219 -0.289389 0.019582 -0.097779 -0.261385 -0.125159 -0.025599 0.012631 0.277490 -0.049256 0.286248 0.020453 0.035564 0.014041 0.178725 0.073892 -0.007278 0.353769 0.115796 -0.075461 0.068233 -0.124443 0.295715 0.036452 -0.228834 -0.356269 0.424766 0.281138 -0.132574 -0.094828 0.432728 0.092757 -0.067279 0.123200 0.344493 -0.027468 -0.257660 0.205707 0.016217 0.105488 -0.059548 0.012272 -0.097414 -0.614053 0.145174 0.127458 0.047080 0.208174 -0.379790 0.192980 0.254381 -0.048423 0.158576 0.472511 -0.493175 0.134670 0.093284 -0.441396 0.303556 -0.038420 -0.204618 0.232794 0.063907 0.402297 0.291914 0.451639 0.207711 -0.000606 0.005347 0.072545 -0.183140
MMR 0.063195 0.084729 -0.282167 0.031739 0.052933 -0.265208 -0.280887 0.354824 0.165594 0.208170 -0.286390 0.027248 -0.297033 -0.360203 0.121276 -0.221079 -0.022432 -0.126977 0.039439 0.007232 0.000594 0.027816 0.019193 0.233777 -0.208991 0.521209 0.106973 -0.228077 -0.431110 0.189938 -0.044283 0.013172 -0.094928 0.176881 0.209676 -0.162574 -0.336569 0.056528 -0.017343 -0.130341 -0.048233 0.033827 0.156391 0.064518 0.477001 0.228788 -0.069356 -0.218028 0.153857 -0.257643 0.115222 0.212660 -0.041823 0.026953 -0.029807 -0.053081 0.004019 -0.084425 0.253535 0.318551 0.201592 -0.122230 0.141361 -0.265366 -0.337913 0.372899 -0.257567 0.171225 0.029127 -0.477341 -0.116603 -0.222889 0.004444 0.144511 0.273626 0.084321 -0.347728 0.023758 -0.328526 0.136523 -0.048279 0.115210 0.104822 0.186497 -0.238239 0.003054 -0.163876 -0.039269 -0.018109 0.180531 0.108722 0.172387 0.089341 -0.213012 -0.366525 0.076030 0.060850 0.017573 0.256696 0.390468 0.266516 -0.137467 0.305580 -0.185194 -0.327253 -0.037895 0.125878 0.110077 0.032978 -0.057739 0.354974 -0.133864 0.072186 -0.421286 -0.161647 -0.084929 0.249945 -0.051583 -0.100200 -0.194786 0.177205 0.052597 0.079919 -0.003617 0.190257 0.047723 0.268767 0.316772 -0.034582 0.302767 0.170097 0.286171 0.412279 0.296575 0.018878 -0.071661 0.021954 -0.023654 0.333381 -0.214808 0.078631 0.028392 0.234725 -0.275327 0.022801 0.066142 0.047470 -0.159111 -0.080649 -0.320164 -0.209264 0.056655 -0.376076 0.244049 -0.239322 -0.263851 -0.046779 0.048763 -0.273690 -0.036650 -0.052441 -0.002091 0.293992 -0.200103 0.151697 -0.213125 0.135264 -0.087727 0.020369 -0.128912 0.138963 -0.308947 -0.494555 0.169929 -0.125041 -0.303121 -0.040533 -0.125663 0.085940 -0.117515 0.082021 0.003718 0.147089 0.206450 0.345958 -0.112481 0.321600 -0.472493 0.103744 -0.162589 0.047084 0.085483 0.267457 -0.329261 0.118816 -0.031921 -0.099036 -0.124305 -0.020996 0.165415
RWF 0.197413 -0.093279 0.052791 -0.145192 0.197611 0.021360 0.061892 -0.060783 0.011073 0.131074 -0.111793 -0.129258 0.025625 0.040071 -0.046306 -0.090619 0.006771 -0.013045 -0.166819 0.123212 -0.042722 0.206680 0.080997 -0.135847 0.338171 0.043099 -0.175396 0.192980 -0.172552 0.204540 0.001145 0.074214 -0.207715 -0.039231 -0.128493 -0.213806 0.123983 0.109662 -0.020583 0.063723 0.013059 0.456800 -0.013896 0.046563 -0.125110 -0.023175 -0.076258 -0.003027 -0.141939 0.004757 -0.040291 -0.021771 -0.112796 0.024651 0.015041 0.177400 0.036051 -0.138266 0.253895 0.083454 -0.166968 0.072661 0.244682 0.057865 -0.127117 -0.174206 0.017086 -0.052869 0.180001 -0.125735 0.108573 0.007826 0.022862 0.005804 0.110916 0.060158 0.039214 0.000391 -0.030900 -0.081572 -0.077520 0.217785 0.089836 0.013788 -0.146500 -0.043522 -0.127964 0.109495 -0.201109 0.032916 -0.039644 0.268551 0.078358 0.091278 0.117941 0.002584 -0.285179 0.119752 0.062318 0.155228 0.174786 -0.191804 0.172958 0.041878 -0.091379 -0.089183 -0.074850 -0.006979 0.060125 0.106125 0.079369 -0.309435 -0.195031 -0.087588 0.149079 -0.025163 0.008532 -0.207467 0.128217 0.004588 0.021051 -0.007379 -0.113153 -0.104865 0.022260 -0.300586 -0.052372 -0.053867 -0.028658 -0.093224 -0.019165 -0.097714 0.063805 -0.036416 -0.020894 0.111661 -0.025050 0.078751 0.107515 0.141633 0.006479 -0.087882 0.124670 -0.036064 0.137763 -0.071907 0.168239 -0.059485 0.002883 0.165302 -0.133707 0.040276 -0.014289 0.047203 0.103510 -0.209091 0.135284 0.147068 0.115405 0.083778 -0.106594 0.043491 0.252984 0.008450 -0.007979 -0.119341 -0.149935 0.086583 -0.001852 -0.095231 0.052457 -0.133841 -0.056407 0.079856 -0.023363 -0.024621 -0.020294 0.160360 -0.121165 0.000652 0.122526 -0.044853 0.028892 -0.161906 -0.166248 0.112543 0.093870 -0.254614 -0.025181 -0.059091 0.090235 -0.106750 -0.048281 -0.012950 -0.106953 -0.071607 -0.089874 0.047501 0.094862 0.059169
KVW 0.088363 -0.204353 0.000598 0.033213 -0.079746 -0.197352 0.056807 -0.177982 0.008133 0.081552 0.024076 -0.063480 -0.285199 0.137603 -0.079607 -0.196762 0.051014 0.139583 -0.206682 0.113816 0.021328 -0.080127 0.108645 0.017905 0.455566 0.070238 -0.099681 0.220745 0.032759 0.116473 -0.061303 -0.024642 -0.005979 -0.164733 -0.057098 -0.079782 0.214400 0.191978 0.225571 -0.063462 -0.011726 0.022466 -0.084062 -0.225067 -0.115755 -0.055926 -0.114257 0.121159 -0.316898 -0.264402 -0.258616 -0.127130 -0.007136 0.053790 0.044374 -0.021894 -0.237542 -0.080082 0.253657 0.166065 0.198947 0.165709 0.040248 -0.257422 0.015795 0.105924 -0.098826 0.195374 0.250666 -0.303298 0.188228 -0.170235 0.149042 -0.122639 0.088409 0.009186 -0.105051 -0.014031 0.086936 0.049164 -0.174993 -0.040282 0.235121 -0.142306 0.011052 -0.141289 0.157110 -0.006707 0.079932 -0.059286 0.094687 -0.104978 0.072382 -0.099817 -0.014154 -0.005843 -0.004796 -0.089035 -0.033702 0.072885 0.047913 -0.171591 0.211072 -0.258485 -0.180069 0.017935 -0.178859 0.027328 0.001085 0.160981 -0.059475 -0.240261 0.042443 -0.010478 0.014905 0.313403 0.128010 -0.041944 -0.076184 -0.155077 0.193111 -0.014888 0.040951 0.073255 0.162293 -0.111233 -0.028174 0.045646 0.000690 -0.032897 -0.156599 0.111204 0.206039 0.124747 0.114969 -0.004091 -0.045674 -0.179907 0.125660 0.196917 0.021356 0.061125 0.025307 -0.073429 -0.071076 -0.107232 -0.113015 0.171034 -0.068795 -0.167578 -0.063633 -0.144964 -0.008889 0.059557 -0.118539 0.010208 0.248692 -0.114155 -0.137925 -0.075594 -0.019965 0.297867 0.225764 0.025476 -0.161054 -0.136824 0.011387 -0.121695 0.007263 -0.007765 0.015114 0.000093 -0.048609 0.092550 0.126676 -0.094717 0.029434 -0.125247 -0.107991 -0.021312 -0.056488 0.037505 -0.052103 -0.069914 -0.078336 -0.226470 0.025533 -0.225050 0.217876 -0.120339 0.031917 -0.181078 -0.281292 -0.007668 0.224845 0.016764 -0.014123 -0.158514 -0.071236 0.072972
IEW 0.072021 0.053395 -0.172403 0.080229 0.109285 -0.207297 0.140214 0.013295 -0.130149 0.083281 -0.036845 0.065825 0.085361 -0.082585 -0.093079 -0.246578 -0.118772 -0.028556 -0.115234 -0.234535 0.099469 0.082038 0.034305 0.013377 0.116146 0.216596 0.042792 0.159994 -0.056558 -0.037876 -0.045833 0.072450 0.117343 0.232409 -0.033931 0.022224 0.095888 0.004632 0.133827 -0.024307 0.055583 -0.065178 0.087307 -0.352506 0.304633 -0.038510 0.055048 0.177357 -0.170018 -0.158996 -0.069196 -0.031015 -0.102295 -0.012981 0.371588 -0.125441 0.005395 -0.208814 0.235829 0.201892 -0.016188 -0.087337 0.049869 -0.260016 -0.074097 0.038191 -0.057105 -0.032297 0.124031 0.083234 -0.064722 -0.039356 0.133694 -0.129236 -0.015971 0.096648 -0.026806 -0.118295 -0.097255 -0.395580 -0.013251 0.257284 0.040548 -0.000828 -0.120923 0.026565 -0.180268 0.224420 0.067532 -0.117717 0.147145 0.095765 -0.187918 -0.057084 0.167343 0.186997 -0.026308 -0.187874 0.001729 -0.018520 -0.043554 -0.395765 -0.043137 -0.121314 -0.056134 -0.157132 0.011710 -0.133274 0.084008 -0.205930 -0.103045 -0.039962 0.208935 -0.017200 0.090021 -0.106077 -0.099185 -0.026278 -0.120252 0.104665 0.103370 0.196778 -0.001341 0.005944 -0.036580 -0.169078 -0.060743 0.128317 -0.037821 0.167138 0.027989 -0.047914 0.044854 0.182279 0.187698 0.097608 0.068291 -0.081781 0.134431 0.149574 -0.036677 0.050276 -0.104857 0.041355 0.102309 -0.134554 -0.287743 0.251624 0.018847 -0.136828 -0.251617 0.182469 -0.081173 0.077410 -0.145523 0.080009 0.170620 0.122328 0.068081 0.060846 -0.208363 0.105635 -0.013373 0.151082 -0.239812 -0.053210 0.085682 -0.064049 0.008727 -0.185499 -0.131815 -0.177407 -0.043315 0.179963 0.105486 -0.140950 -0.008297 0.253341 0.039819 -0.139902 0.224641 -0.080666 -0.020608 -0.216803 0.108160 -0.101722 0.018458 -0.238751 0.265632 -0.028054 0.205046 0.004758 0.021619 -0.098128 0.195306 -0.147435 0.079949 -0.098887 -0.099758 0.004310
PKH -0.177238 -0.003681 -0.157718 0.029350 0.037208 0.035314 0.476717 -0.130307 0.223973 0.079386 0.027620 -0.248415 -0.021103 0.011545 -0.135081 0.071408 0.212937 -0.162707 0.102163 -0.061954 -0.025498 0.118716 0.072226 -0.115096 0.003364 0.094531 0.001648 -0.058768 0.348126 0.087452 -0.040164 -0.220215 -0.231423 -0.097635 -0.032131 0.114844 -0.088503 -0.050658 0.056640 -0.170758 -0.173944 -0.014882 -0.182526 -0.300141 0.139980 -0.011985 0.171297 0.021418 0.094598 0.091606 -0.146583 -0.106888 -0.162701 0.027385 0.139038 -0.000700 -0.348089 -0.006908 0.244823 -0.007239 0.101880 0.091065 -0.010757 -0.183777 0.093110 0.113928 -0.176664 0.135331 0.111999 -0.225211 -0.118880 -0.081768 0.169525 0.060662 0.128994 0.142691 -0.068093 -0.230883 0.079712 -0.136599 0.249021 0.181549 0.011739 0.234008 -0.003632 0.271408 0.132637 0.142181 -0.074827 -0.008546 -0.233040 -0.091378 0.118908 -0.013826 -0.022621 -0.187110 -0.245380 0.030537 0.272612 0.046943 0.115384 -0.426551 0.136687 0.132055 -0.300574 -0.048927 -0.102364 0.149604 -0.068562 0.063556 0.102332 -0.316046 -0.151103 0.095296 0.164725 -0.322166 -0.035785 0.033327 -0.050067 0.263403 0.050161 0.017228 -0.165456 0.176080 0.126059 -0.299714 0.088789 -0.141749 0.103053 -0.190686 -0.039173 0.212628 0.090843 -0.076375 -0.155674 0.048927 -0.110832 0.024338 -0.192454 -0.075925 -0.153223 -0.184664 -0.288511 0.033603 0.013058 -0.009380 0.114329 -0.002938 -0.065198 -0.032685 -0.001695 0.218361 -0.188732 0.084766 -0.327911 -0.010985 0.013601 -0.183033 0.095582 -0.018877 0.205529 -0.065565 -0.229223 0.151766 0.033164 -0.197663 0.109881 -0.191958 -0.107690 0.084393 -0.232462 -0.205183 -0.029563 0.305578 -0.200558 -0.227841 0.243545 0.227157 -0.205331 -0.137052 0.150884 -0.047596 0.190848 0.003120 -0.043148 -0.157376 0.114230 -0.236292 0.363327 -0.250458 0.103064 -0.090709 -0.136104 0.024252 0.019834 -0.344658 0.225738 -0.258421 -0.023721 -0.119238
NMD -0.169110 0.017021 -0.001622 0.022804 0.239670 -0.116034 0.162015 0.018628 0.002679 0.074270 -0.239600 -0.065354 -0.256545 0.327722 0.075058 0.044740 0.012442 -0.202623 -0.130050 0.128403 0.209448 0.095151 0.071861 -0.204145 0.058171 0.134234 0.088840 -0.136780 0.001021 0.142783 -0.189974 -0.049383 -0.026008 0.085548 0.099756 -0.128870 0.034936 -0.093157 0.042912 -0.122920 -0.265618 -0.161734 -0.129346 -0.071273 0.017335 0.178412 0.155198 -0.023554 -0.133625 -0.304521 0.132368 -0.013563 0.013996 0.115656 -0.162528 -0.002696 -0.125280 0.130024 0.281606 -0.059501 0.058897 0.099833 -0.074796 -0.083178 -0.107384 0.127039 0.126417 -0.151034 0.188191 -0.467846 -0.165561 0.034136 0.026072 0.027185 -0.098935 0.000490 0.068586 -0.162399 -0.219359 -0.213144 0.308785 0.150553 -0.035873 0.127434 -0.098753 0.056461 0.012347 0.002881 0.011058 0.028599 -0.047095 -0.063559 0.077932 0.109883 0.158678 0.056522 -0.051441 -0.089002 0.042296 -0.034136 0.008864 -0.098720 0.147219 0.038959 -0.018453 -0.248497 -0.290701 0.020580 0.170267 0.146924 0.011596 -0.123587 -0.007756 0.027472 0.018751 0.023186 0.315434 -0.109002 -0.029936 0.226628 0.017814 -0.073595 -0.102958 -0.119954 0.207303 -0.011819 -0.054314 -0.081744 0.135274 0.064727 -0.114418 0.063683 -0.149335 0.152202 0.361735 0.082909 -0.028939 0.145910 0.104840 -0.011487 -0.224424 -0.170461 -0.298794 0.262944 -0.093602 -0.119820 -0.163817 -0.028338 -0.231225 -0.131751 -0.116236 0.207691 0.086345 0.220876 -0.080307 -0.030584 -0.060079 -0.023552 -0.024592 0.026385 0.296076 0.086358 -0.186877 0.266252 0.184733 -0.137066 0.140559 0.080686 -0.115695 -0.133255 -0.058028 0.076019 0.066661 0.200856 -0.178689 0.253832 -0.065860 -0.204597 0.070713 0.046596 0.140779 0.036201 0.126235 -0.085916 -0.015431 -0.199801 -0.286054 -0.303236 0.039935 0.183602 0.049493 0.004174 0.044341 -0.153345 0.122364 -0.161900 0.142848 -0.186183 0.216496 -0.146112
WPD -0.099826 -0.024757 -0.014064 -0.121322 0.162998 -0.003572 0.072982 0.172735 0.148448 -0.064308 -0.148625 0.134645 0.159625 0.041377 0.047744 0.023589 0.095067 -0.067662 -0.021260 0.272790 -0.230578 0.173897 0.078439 0.084420 -0.052549 0.038435 0.254533 0.181942 -0.064694 0.312980 -0.011679 -0.098274 0.035077 0.012360 -0.128372 -0.030703 0.030570 0.045566 0.051146 0.086189 0.221274 0.017601 -0.025549 -0.088965 0.122458 -0.283319 0.166041 0.341220 0.048142 -0.209920 0.008697 0.032970 0.028951 0.007915 0.044661 -0.077449 -0.114435 0.092988 0.050333 0.196864 -0.221066 -0.011928 0.151850 -0.023671 -0.030149 0.082038 -0.070945 -0.060223 0.028451 -0.024675 0.026561 -0.188503 -0.053437 -0.022424 0.103853 0.002411 0.167505 -0.043651 0.285237 -0.114712 0.052295 0.142638 0.102923 -0.071497 0.043243 -0.029416 -0.199229 0.025089 -0.171365 0.019092 -0.074752 0.114425 -0.034295 -0.018108 0.099659 -0.119259 -0.181242 -0.029011 0.242808 0.052995 0.060419 -0.024209 -0.085680 -0.082667 -0.132949 -0.140043 -0.098853 0.008507 -0.035340 0.197973 0.223381 -0.314885 -0.143584 0.080971 -0.015045 0.099698 0.163093 -0.032884 -0.096389 0.274292 -0.039360 0.270557 0.000995 0.183117 -0.227588 -0.383769 -0.003429 0.061726 -0.004533 0.217204 -0.099820 -0.019804 -0.074834 -0.047479 -0.146341 0.099333 -0.176666 0.137239 0.010063 0.105722 0.065830 0.040583 0.165299 0.079383 0.335090 -0.009651 0.046994 0.025063 -0.132367 -0.048767 -0.168617 0.173293 0.073856 0.116693 -0.015697 -0.015157 0.222015 -0.223071 0.062116 0.224610 -0.088821 0.074563 -0.126854 -0.011770 0.129546 -0.094912 -0.096262 0.099902 -0.021163 -0.096562 -0.100404 0.053608 0.149589 0.043943 -0.096398 0.135741 0.050764 0.122358 -0.138767 -0.050653 0.080253 0.124367 0.148263 0.181866 -0.018412 -0.120849 0.120306 -0.296300 0.178397 -0.067204 -0.083860 0.011683 0.054645 0.063745 0.243102 0.002138 -0.159803 0.086393 -0.002569 -0.061617
YHP 0.554226 -0.392437 0.175264 0.146828 0.335749 -0.009473 -0.361696 0.389319 0.682137 -0.469999 -0.340158 0.100057 -0.325261 -0.139423 -0.369648 -0.127981 -0.191117 -0.288712 -0.675629 -0.145603 -0.047019 0.013756 -0.027183 -0.084414 0.417702 0.024393 0.068441 -0.226610 -0.323893 0.053329 -0.012448 0.275790 0.084187 0.026322 -0.047357 -0.056980 0.088453 -0.006305 0.279934 -0.432029 -0.303233 0.025938 -0.069879 0.034912 -0.021651 0.211990 -0.429572 -0.087897 -0.152214 -0.520718 0.011512 -0.494759 0.093846 -0.079228 -0.076852 0.006756 -0.161560 -0.264442 0.112562 0.368214 -0.049880 -0.030270 0.190203 -0.062611 -0.219886 -0.057629 -0.016753 -0.233262 -0.247480 0.121738 -0.039489 0.345269 0.019239 -0.337053 -0.011215 0.116806 0.546985 0.025063 0.162570 -0.068649 0.192519 0.163072 -0.064764 -0.082618 -0.071802 -0.100930 -0.043103 -0.522859 -0.416422 0.672968 0.364485 0.072843 -0.251682 0.460162 0.052735 -0.272996 -0.066598 0.129214 0.282083 0.235520 0.535511 -0.062411 0.085379 -0.019219 -0.344228 0.444630 -0.121163 0.322745 -0.048902 -0.251809 0.304750 0.267233 -0.386955 0.097453 -0.226863 0.178951 -0.229913 0.143619 0.030118 -0.081708 -0.015762 -0.112226 -0.340816 -0.137627 0.340512 -0.318938 0.144984 -0.168344 0.206211 0.422370 -0.246064 -0.042765 0.281615 0.117516 -0.098670 -0.166418 0.181569 -0.170265 0.371573 -0.551859 -0.062360 0.342809 -0.270576 -0.048847 0.601930 0.071998 -0.082237 0.412027 0.383009 0.370628 -0.109176 0.234316 0.064342 0.201667 -0.149019 -0.201227 0.186484 0.025156 -0.140938 -0.053018 0.029602 -0.248565 0.389197 0.453255 0.056180 0.149712 0.179888 0.392355 -0.123145 0.191484 -0.621617 0.167065 -0.499578 0.463248 -0.066545 -0.169941 0.054297 -0.268453 0.427150 -0.075931 -0.068612 0.058976 0.060490 -0.127510 -0.047679 -0.238615 -0.061487 -0.396506 0.039728 -0.014059 0.037117 -0.091779 -0.169372 -0.075963 0.291820 -0.059528 -0.113081 -0.019629 0.334435 -0.023085
RWE 0.145791 -0.129181 0.053852 -0.030825 0.245414 -0.065201 -0.203423 0.130849 0.074394 -0.085098 -0.008533 0.002936 -0.023770 -0.212936 -0.030217 -0.112404 -0.019945 0.206960 -0.065548 -0.047030 -0.130794 0.006407 -0.106790 -0.017281 -0.017983 0.421507 0.071090 0.156156 -0.079600 0.343112 -0.128752 -0.074153 0.193561 -0.009050 -0.198221 -0.026158 -0.049936 0.129370 0.067802 0.068054 0.071832 0.147130 0.337229 -0.024673 -0.176175 -0.039654 0.032310 0.093965 -0.148299 -0.061758 0.216122 -0.065207 -0.070650 0.094276 -0.024575 0.047800 -0.037726 0.286969 0.188808 -0.131684 -0.356808 -0.055209 -0.060666 -0.041184 -0.013608 -0.026296 0.223167 0.048472 0.122026 -0.260564 0.184037 -0.156738 -0.058864 -0.104242 0.044766 0.188736 -0.081973 -0.058414 -0.120964 -0.139461 -0.162316 0.113709 0.179818 -0.040841 -0.051418 0.057697 -0.010427 0.319745 -0.079146 0.000652 -0.117047 -0.138612 0.143825 0.124367 0.044987 -0.146660 -0.256596 -0.269430 -0.146926 -0.096017 0.052173 -0.135820 -0.024546 -0.083117 -0.227045 -0.063727 -0.189957 0.019797 0.010523 0.179614 -0.033444 -0.189221 -0.004863 -0.153496 0.145195 0.212001 -0.063859 0.106669 -0.133552 -0.078076 0.062994 0.022074 -0.022383 0.002668 -0.003653 -0.147266 0.064122 0.135100 0.176978 0.312687 -0.110290 0.019012 0.058186 -0.192983 0.102459 -0.164549 0.050244 0.053378 0.064175 0.110373 -0.003196 -0.135179 0.175885 0.065522 0.143988 0.126528 -0.069743 0.014101 -0.082290 -0.149555 -0.016075 0.300571 -0.140263 0.049947 0.045230 -0.059530 0.163380 -0.054970 0.173027 -0.029931 -0.228287 -0.072418 -0.260706 0.082896 -0.017048 -0.166794 -0.069665 0.030235 -0.128735 -0.017828 0.157166 0.037072 -0.105249 0.042638 -0.142296 -0.180591 0.004626 -0.027804 -0.003891 -0.078741 0.139137 -0.063370 0.044095 -0.075603 -0.037332 0.042571 0.161362 -0.302945 -0.122452 -0.177467 0.142603 0.008204 0.065133 -0.063765 0.265242 0.191470 -0.016767 0.070574 0.088658 0.086654
MQP -0.120171 -0.124955 -0.027368 -0.128029 0.067037 -0.105163 0.176770 -0.054280 0.026491 0.036472 -0.025113 -0.035945 0.011878 -0.026645 -0.102274 0.023538 0.208278 0.073540 -0.213154 0.123947 0.235646 0.033467 -0.018867 0.005369 0.101733 0.154868 -0.053124 -0.162849 0.004710 0.111713 -0.176979 -0.078350 -0.015209 -0.094101 -0.033964 -0.100142 -0.024224 -0.101775 0.247987 -0.079911 0.033910 -0.015677 -0.250100 0.064304 -0.058938 0.022342 0.111489 0.228985 -0.076322 -0.154899 -0.035283 -0.082289 -0.075947 0.065959 -0.100551 -0.238672 0.043564 0.051420 0.130957 -0.074059 0.091575 0.170847 0.043866 -0.122465 0.108879 -0.115674 -0.112703 -0.103147 -0.048067 -0.047126 0.045743 0.034011 -0.042722 0.067967 -0.057434 0.187092 0.168632 0.105108 0.046823 -0.294852 0.052106 -0.047859 0.121002 -0.036708 -0.350157 -0.018228 0.044871 0.129788 0.125917 0.035995 0.143341 -0.123587 0.050830 -0.223008 -0.057164 0.098416 -0.105802 -0.015005 0.290099 0.000969 0.017566 -0.119785 -0.043906 0.018652 -0.074857 0.150348 -0.261465 0.068827 0.055674 0.108288 -0.140593 -0.213444 -0.090748 0.039353 -0.042640 0.024857 -0.177273 -0.156822 0.044237 -0.105252 -0.051402 0.120983 -0.190991 0.109842 0.043901 0.055157 0.093989 0.112632 -0.001407 0.265446 0.157651 0.020154 0.048334 0.170828 0.083093 0.018295 0.229594 -0.036582 0.127546 -0.074041 -0.407921 -0.061321 0.085440 0.088950 0.092374 0.051526 -0.197422 0.115929 0.058963 -0.049428 0.100553 0.080953 -0.065833 -0.126641 -0.021521 -0.023547 0.203022 0.006107 -0.137402 0.080751 -0.107302 0.032601 -0.039646 -0.093956 -0.096440 -0.032719 0.076592 0.105027 -0.073112 0.033962 -0.062935 -0.057048 -0.196776 0.040657 -0.272566 0.041768 -0.141108 -0.078843 0.056865 -0.005502 0.115766 -0.025090 0.105890 0.026319 0.250955 -0.114524 -0.234345 0.009897 0.293113 -0.042517 0.096215 -0.060061 0.205315 0.051825 -0.080558 -0.178772 -0.045201 0.239927 -0.029744 0.001582
MFK -0.080534 -0.044048 0.101889 0.105931 0.137665 -0.144612 -0.106288 0.012901 -0.099655 0.111400 0.005073 0.078815 -0.051920 0.061690 -0.208779 -0.145125 0.019596 -0.051950 -0.075805 -0.184192 0.160297 0.056855 -0.033021 -0.104531 0.078034 0.110317 0.078009 -0.089798 0.074094 -0.076622 -0.147810 -0.083095 0.054844 -0.028871 -0.040786 0.008767 -0.141799 -0.188041 0.170800 0.138314 0.033924 0.180970 0.062925 -0.181650 -0.125298 0.007695 0.023961 -0.136365 -0.037434 -0.120285 0.091314 -0.159786 -0.105168 -0.027750 -0.046872 -0.050281 0.053603 -0.233192 0.236070 0.101772 0.080843 0.022350 -0.029128 -0.216399 -0.087832 0.055450 -0.187144 -0.072725 0.175307 -0.064928 -0.081238 -0.076254 -0.055907 -0.108974 -0.148234 0.052555 0.146001 -0.151931 -0.027631 -0.249345 0.260652 0.093056 0.141339 0.018220 0.014864 -0.066362 0.019907 0.087817 -0.032682 0.094623 -0.078352 -0.051435 0.128138 0.059585 0.046045 -0.006389 0.010174 -0.020394 0.086280 0.136250 -0.104100 -0.150824 0.164099 -0.229286 -0.086205 0.091472 -0.107246 0.048141 -0.001932 0.028338 0.053902 -0.032870 -0.051582 -0.150775 -0.117138 0.171261 0.073736 0.144493 0.135478 0.007354 -0.007419 -0.009866 -0.182181 0.112364 0.030703 0.076309 0.090661 0.143041 -0.022754 -0.107277 0.056025 0.382760 0.096158 0.049199 0.052353 0.098312 0.188526 0.135710 -0.069832 0.094665 -0.087544 -0.090908 -0.206655 -0.051360 0.102021 0.005940 0.209083 0.316033 0.008417 -0.007174 -0.255773 0.197307 -0.027311 -0.007457 -0.098929 0.039801 0.036849 -0.073481 0.189548 0.114184 -0.071788 0.166178 0.008006 -0.031078 0.228621 -0.194577 -0.143018 -0.105559 -0.286795 -0.158263 0.009113 -0.152800 -0.058180 0.083767 -0.115931 -0.150802 -0.076377 -0.104344 -0.017034 0.038285 -0.080273 0.058008 0.021422 -0.021042 0.011910 0.049252 -0.128131 -0.224282 0.123790 0.028284 0.163188 -0.053595 0.000256 -0.116557 -0.146165 -0.097418 0.041555 -0.127769 -0.143798 0.166512
YDH 0.077448 -0.091160 0.073352 -0.002083 0.115350 0.072220 0.192348 -0.046759 -0.015230 -0.197461 -0.105939 0.078582 -0.062391 0.013851 -0.179336 0.202023 0.068522 0.046608 -0.087850 0.304146 -0.059951 0.358385 0.032173 -0.069555 0.030208 0.075575 0.180772 0.028174 0.266087 -0.081879 -0.055612 0.162500 0.105682 0.160695 -0.032550 0.071378 0.176643 0.001797 0.097265 0.147389 -0.193148 -0.119289 0.106762 0.106397 0.366922 0.034253 0.324223 -0.137141 -0.129131 0.010719 -0.144557 0.041559 0.064011 -0.284713 0.245778 0.073052 -0.144041 -0.043276 0.014873 -0.152900 0.068028 0.122356 -0.040731 -0.524663 0.194359 0.056917 0.036000 -0.003553 0.217053 -0.129026 -0.120970 0.153481 0.007540 -0.008105 -0.030031 0.031991 0.431836 0.139896 0.116149 0.042415 -0.146477 -0.105166 0.237889 -0.317678 -0.039886 0.146748 0.090253 0.019396 -0.104304 -0.142281 0.182628 0.054909 -0.047927 0.093614 0.266170 0.133737 -0.074808 0.007110 0.082554 0.098241 -0.023454 -0.220462 0.403376 0.047891 -0.268280 0.019531 0.078080 0.130308 -0.146403 -0.271066 0.084972 -0.130040 -0.077877 -0.243563 -0.085195 0.350052 0.093060 -0.117563 0.008118 0.003803 0.010931 -0.274587 -0.429714 -0.008038 -0.197452 -0.088555 -0.188685 0.208893 -0.073268 0.042095 0.002260 0.151729 0.045347 -0.027356 -0.135198 -0.024366 0.081956 0.338843 0.199001 -0.189161 -0.186528 -0.047383 -0.052489 -0.353402 0.032718 -0.310810 0.117273 0.263484 0.149876 -0.239182 -0.114600 -0.244329 -0.281320 -0.022009 -0.082045 0.036876 0.230460 -0.102390 0.000039 0.026653 0.035096 -0.056905 -0.128091 0.092130 -0.206885 -0.191087 -0.116648 0.161680 0.128516 -0.164147 -0.230541 -0.248574 -0.111546 -0.086793 0.034240 0.086750 0.030873 -0.086254 0.041955 0.045831 0.015530 0.059412 0.123909 -0.011693 -0.193739 -0.022196 -0.018239 -0.366037 0.075906 -0.019493 0.261355 -0.089100 -0.093139 0.026055 -0.218516 -0.047924 0.035913 -0.037169 -0.053716 0.201134
VDC -0.015735 -0.352959 -0.221161 0.148874 0.128397 0.069308 0.024577 0.223800 0.060039 -0.150964 -0.104919 0.046969 -0.002194 0.056145 0.114784 -0.269675 -0.016455 -0.743764 0.108849 0.042809 0.247625 0.023439 -0.021361 0.085252 0.082495 0.277018 -0.146195 -0.158610 0.235468 0.215234 -0.340246 0.069820 0.007545 0.057715 -0.044694 0.001221 0.274729 -0.204275 0.226323 0.051624 0.112616 -0.021653 0.002404 0.235121 0.005374 0.027672 0.123809 0.090468 -0.007360 -0.067086 -0.368672 0.239922 0.188096 0.012512 -0.013258 0.092031 -0.113341 -0.092468 0.139560 0.240831 0.035735 0.101047 0.276736 -0.152063 0.076619 -0.147215 0.040212 -0.012898 0.017076 -0.173020 0.194305 -0.258101 0.255709 -0.423900 -0.132194 0.250131 0.017892 0.269064 0.083592 -0.345619 -0.028246 0.008481 0.051927 -0.100433 -0.229855 -0.133669 -0.233806 -0.000485 0.053558 0.007581 -0.237469 0.351301 0.004294 -0.032336 0.200123 0.082618 -0.220189 0.088356 0.044801 0.009510 -0.022154 0.027927 0.148871 -0.307397 -0.213607 0.216530 0.271193 0.133432 -0.251989 -0.090447 0.069491 -0.084862 0.113934 -0.147317 -0.097037 0.118915 0.133682 0.195844 0.105823 -0.155197 0.266695 0.021747 0.211061 0.124373 -0.058705 -0.208933 -0.174897 0.211044 0.015157 -0.048189 0.008603 -0.200088 0.006179 0.034112 -0.058422 -0.096965 -0.143513 0.363187 -0.060557 -0.008847 -0.046948 -0.372882 -0.166658 0.051984 -0.204655 0.093167 0.273690 -0.310042 0.010720 -0.005715 -0.177716 0.310135 0.098082 -0.156282 -0.232990 0.122959 -0.145160 0.015120 -0.134354 -0.189547 0.258810 0.183128 -0.171698 -0.186956 -0.063753 -0.268435 0.018298 -0.191639 0.063011 0.018219 -0.013861 -0.133466 0.083876 -0.007392 -0.197781 -0.159855 0.145819 -0.103155 0.285398 0.145279 -0.139851 0.055219 -0.041321 0.216713 0.058909 -0.137419 -0.017453 0.177862 0.396800 -0.052491 0.031454 0.095163 0.002936 -0.211734 0.118055 -0.044807 -0.052979 -0.178688 -0.074278 -0.024577
WQD -0.013233 -0.086855 -0.064237 0.022373 -0.007033 0.115848 0.160510 0.037530 -0.037190 0.003637 -0.111204 0.197058 -0.057949 -0.033868 -0.018039 -0.144328 0.030127 -0.047445 -0.207316 0.055193 0.218389 0.111964 0.100963 0.001482 0.059107 0.237053 -0.011601 0.117720 0.031894 0.191615 -0.342713 0.032898 0.093122 -0.028883 -0.021488 0.080204 -0.010729 -0.091357 -0.164751 0.018847 0.054682 0.025656 -0.075816 -0.220295 0.042886 -0.090570 0.047777 0.037321 -0.117199 -0.048622 0.053941 0.006930 0.080783 -0.070217 -0.061514 0.004321 0.041915 -0.204953 0.321602 0.058431 0.015066 -0.059779 0.118885 -0.185879 0.102388 0.004535 0.193519 0.041465 0.158613 -0.022972 0.193759 0.057898 0.030903 -0.079235 0.128706 0.101384 -0.039013 -0.083494 0.043755 -0.140044 -0.027411 -0.053936 0.219735 -0.121790 -0.057271 0.090002 0.062555 0.113032 0.027051 -0.061157 0.018735 -0.033033 0.088459 -0.056255 0.116063 -0.004794 -0.036572 0.095461 0.036584 -0.173398 0.148790 -0.116155 0.074175 -0.185656 -0.118146 0.022396 -0.052925 -0.022936 0.017640 0.097904 0.056333 -0.198014 -0.053265 -0.110331 0.091852 0.035728 -0.120301 0.059570 0.110622 0.034175 0.045051 0.102499 0.038430 -0.046385 -0.189979 -0.029909 -0.061846 0.205544 0.144839 0.177219 0.017305 -0.046358 0.007531 0.150123 -0.060474 0.095964 0.037006 0.151721 -0.071697 -0.075083 0.020598 0.042627 -0.127904 0.192013 0.262052 -0.002564 0.008776 -0.005556 -0.182067 -0.025409 -0.205349 -0.007611 0.068221 -0.069981 0.035004 0.202996 0.171627 -0.020514 -0.033815 0.025037 0.016764 0.098748 -0.082618 -0.050926 -0.148457 -0.114475 -0.141187 0.060040 -0.015928 -0.126105 -0.109264 0.018171 -0.062909 0.097911 -0.065050 0.155452 0.047715 0.179960 -0.100965 -0.084628 0.123595 -0.049473 0.064225 -0.105850 -0.057523 -0.031444 0.199169 -0.247479 -0.073978 -0.042707 -0.060245 -0.099060 0.233615 0.025483 -0.003882 0.014013 -0.074048 0.071589 0.038225 0.061128
HRN 0.099775 -0.050387 0.139600 -0.011651 0.348087 0.014104 -0.064935 0.269730 0.016495 0.045036 -0.309258 0.017819 0.049848 -0.074586 -0.239273 0.011120 0.052518 -0.084184 -0.098470 0.123107 0.118748 0.188322 0.086518 -0.176884 0.122675 0.073439 -0.027692 0.281201 -0.092346 0.255368 -0.305279 0.044516 0.094603 0.029872 -0.117346 -0.072513 -0.024180 -0.163570 -0.097821 -0.263386 -0.066674 0.128419 0.044403 -0.137665 0.100245 0.106715 0.095547 0.055235 0.119092 -0.122956 0.026531 0.211346 0.037789 -0.125904 -0.168341 -0.012764 0.131489 -0.005162 0.064696 0.047188 0.183342 0.170305 0.090387 0.147077 -0.042516 0.001361 -0.066822 -0.004181 -0.017622 0.284460 0.110565 -0.084514 -0.110940 -0.038837 0.395524 0.083145 0.115471 -0.171228 0.106609 -0.146621 -0.094605 0.259993 0.165221 0.323612 -0.098793 0.083854 0.049485 0.045546 0.022317 -0.085114 -0.091360 -0.067041 0.045275 0.101084 0.076593 -0.028689 -0.232406 -0.069751 0.014803 -0.039934 -0.012489 -0.185253 0.111629 -0.263717 -0.250056 0.055213 -0.026693 0.157713 -0.034467 0.147869 -0.177714 -0.157328 -0.015124 -0.080473 0.178920 0.086474 -0.201074 -0.194938 -0.343732 0.176375 0.012693 0.132089 -0.016375 0.136509 -0.387334 -0.168270 -0.109358 0.131784 -0.247863 -0.053419 0.217383 0.101526 -0.058445 0.080910 0.069613 0.076363 -0.174093 0.123168 -0.182241 0.092247 -0.097911 -0.004877 0.161722 0.006978 0.341896 -0.050178 0.084837 -0.006790 0.054475 -0.055548 -0.094046 0.131819 0.120168 -0.054706 0.023067 0.150805 0.056407 -0.073443 -0.147619 -0.009267 0.120712 0.167715 -0.018599 -0.007369 -0.044291 0.060718 0.270293 0.060372 0.012490 -0.164107 -0.084370 -0.025913 -0.121599 0.226180 -0.070177 -0.160944 -0.071520 0.180424 0.082878 -0.174015 0.032427 0.176213 0.162922 -0.027543 0.014624 -0.141460 -0.458925 -0.162532 0.009446 0.001629 0.031549 -0.178228 0.100771 0.231419 0.099362 0.113412 0.122795 -0.243551 0.158281 0.107522
HKS -0.038942 0.005750 0.248484 -0.053556 -0.132985 0.059784 0.016333 0.192927 -0.149905 0.131314 -0.138506 0.127476 0.021141 0.025346 0.137452 -0.299258 0.131915 -0.173979 -0.285981 -0.160227 0.067777 0.270544 0.149761 -0.005824 0.174483 0.150744 -0.102582 0.205381 -0.060927 0.168791 -0.459223 -0.119175 -0.007547 0.163415 -0.029680 0.121718 0.062282 0.047783 0.051511 0.118406 -0.137398 0.058740 -0.180508 -0.047277 0.009094 0.189346 0.122357 -0.059630 -0.003176 -0.071167 0.173963 0.103968 0.077434 0.248013 -0.246379 0.140571 0.036051 -0.070842 0.159875 -0.002691 0.103735 0.163442 0.014566 0.003381 0.000589 0.088236 -0.219679 -0.036866 0.172339 0.074917 -0.130758 -0.117107 0.047685 0.009347 -0.043026 0.027525 0.244956 0.075200 0.088465 -0.073217 0.147998 0.017978 0.074333 0.206008 -0.061049 -0.052444 0.290842 0.097526 0.107127 -0.028119 -0.099217 0.004536 0.119336 -0.065673 0.074141 0.017922 -0.087938 0.160078 -0.055502 0.164144 0.009183 -0.106323 0.087696 0.078620 -0.302668 -0.090706 -0.213170 0.119666 0.071744 0.075396 -0.266704 -0.168643 0.005270 -0.318980 -0.071976 0.069716 -0.175120 0.208113 -0.059335 0.102166 -0.015087 0.092613 -0.111173 -0.017164 0.019608 -0.123269 -0.033783 0.087666 0.056926 -0.211774 -0.068655 0.072638 -0.083100 0.049290 0.052485 0.136567 0.043346 0.052600 0.140969 0.092235 -0.153180 -0.134388 -0.215713 0.035323 0.002192 0.162060 -0.097755 0.226625 0.106589 0.139373 -0.237165 0.135369 0.051308 -0.094667 -0.054990 0.167218 0.060639 -0.092250 -0.043082 -0.115350 0.249809 -0.010896 -0.052922 0.244044 0.000039 -0.227688 0.062093 -0.110536 -0.151457 -0.041316 0.088816 -0.036239 -0.069244 0.113435 -0.263083 -0.192335 -0.076966 0.125998 0.124725 -0.135323 0.294684 0.078821 0.154952 0.006528 -0.073250 0.154615 -0.114886 -0.179360 0.165720 0.126775 0.104466 -0.039301 -0.046179 0.004398 0.100702 0.047497 -0.039039 -0.109053 0.168177 -0.305168
WFS 0.008869 -0.137829 -0.122618 0.007497 0.065597 -0.014721 0.201666 0.258601 -0.211401 -0.170054 0.183057 0.127519 -0.092922 0.136487 0.022349 -0.108757 -0.127198 0.152117 -0.285183 0.047478 0.238350 0.133249 0.179198 0.205891 0.266052 0.070867 0.089462 -0.404067 -0.199049 -0.326849 -0.465675 0.151136 0.367656 0.022463 -0.084528 -0.019683 0.169310 0.124511 -0.151198 -0.207520 -0.488785 0.517106 0.086174 -0.139052 0.009040 0.217634 0.006103 0.042791 -0.319114 0.016319 -0.132909 -0.095822 -0.196222 0.120292 -0.110772 0.019961 0.215377 0.168552 0.270624 -0.128942 -0.005781 0.133195 0.055076 -0.030094 -0.340313 -0.178793 0.018417 -0.346168 0.346051 -0.002109 0.189014 0.053432 0.297191 0.248467 0.189253 -0.000554 0.328500 0.349627 0.076573 -0.372016 0.152705 0.202149 0.023173 -0.247319 -0.173097 -0.255163 -0.077481 0.286909 -0.061399 -0.199899 -0.076119 0.126913 0.141143 -0.093379 0.013902 -0.131460 0.098620 0.165351 0.085667 -0.158179 0.187964 -0.204229 -0.011603 -0.120515 -0.276144 -0.153519 -0.342521 0.189297 0.317448 0.290047 0.222549 0.046532 0.061870 0.195974 -0.059751 -0.042089 0.130193 0.060449 -0.161892 0.287608 0.186844 0.198116 -0.162096 -0.197206 -0.278968 -0.234392 -0.019466 -0.079847 0.231841 0.028741 0.219950 0.072343 0.084694 0.125180 0.006487 0.007315 0.291344 -0.156651 0.057853 0.118415 0.175700 0.030990 -0.101563 0.430633 0.052773 0.013784 -0.261756 0.226778 -0.068197 -0.005866 -0.225890 0.099722 0.082418 -0.214290 -0.295703 0.197192 0.293398 0.017503 0.070224 0.146434 -0.295785 0.131497 0.189399 -0.277970 -0.068425 -0.032350 -0.244260 -0.124938 -0.192445 0.336366 -0.088056 0.331520 0.447502 0.128216 -0.092477 0.248413 -0.144006 -0.306108 -0.137602 -0.187049 0.049488 0.114402 -0.068508 -0.163122 0.041335 -0.189500 -0.023160 -0.234499 0.155961 -0.172945 0.296248 -0.412347 0.029067 0.201076 0.193654 0.014405 0.196973 0.106608 0.211791 -0.065145
RIW -0.006526 -0.154734 0.002979 -0.054903 0.023934 -0.271634 0.072562 -0.027709 -0.113042 0.157807 0.199685 -0.002735 -0.273706 0.137032 0.032609 -0.085074 -0.020372 0.052065 -0.032449 0.161935 0.014801 -0.012392 0.002142 -0.037253 -0.052289 0.348170 0.102799 0.186322 -0.136249 0.188350 0.002954 0.094803 0.013614 -0.105244 -0.274642 -0.138038 -0.176649 0.236924 0.106866 0.225551 -0.005933 -0.050468 -0.104255 -0.046497 -0.207392 0.075111 0.177706 -0.039754 -0.240782 -0.186069 -0.312876 -0.058870 0.107476 0.006230 0.069634 0.014597 0.107032 -0.013232 0.233200 0.031849 -0.092080 -0.028559 -0.142788 -0.279115 -0.100675 0.103768 -0.103930 0.045034 0.001871 -0.474287 0.063724 -0.099127 0.223792 -0.037399 0.063215 0.231141 -0.042904 0.070471 0.059289 -0.079768 0.044783 0.012421 0.177495 -0.064261 -0.059057 -0.019943 0.092572 0.106978 0.095901 -0.004986 0.083602 -0.110744 0.053479 0.081880 0.035847 -0.165478 -0.020409 -0.039708 -0.114830 0.058159 0.127911 -0.135847 0.291203 -0.110371 -0.195805 -0.071617 -0.077007 0.108440 -0.054804 0.004390 0.026370 -0.264916 -0.070152 -0.091874 0.095606 0.196558 -0.348601 0.053936 -0.040370 -0.045145 0.191512 0.262864 0.064876 -0.206436 -0.039288 -0.142702 -0.016032 0.043262 -0.002950 0.148463 -0.169434 0.130727 0.257987 0.019944 0.119570 -0.193253 -0.012570 0.114680 0.029392 0.052447 0.202671 0.023668 -0.028718 -0.041369 0.043874 0.167131 -0.175404 0.239957 -0.214763 -0.128056 -0.379894 -0.079305 -0.151390 -0.041316 0.071861 -0.174098 0.030596 -0.046372 0.010451 -0.123056 -0.251311 0.012884 0.322257 -0.014482 -0.063682 -0.130034 -0.054201 -0.138666 0.109195 -0.130415 0.120710 0.048913 -0.004496 0.035974 -0.030404 -0.063236 -0.157434 -0.073789 -0.000687 -0.011113 0.038942 0.023591 -0.043764 -0.013630 -0.086990 -0.076429 -0.051797 -0.040003 0.034313 -0.066232 0.133228 -0.016893 -0.032896 -0.007743 0.080352 0.028354 0.201435 -0.029467 0.167054 -0.012331
MFF -0.163758 -0.027359 -0.210783 0.169032 -0.003989 -0.031320 0.283758 0.016379 -0.094064 -0.188648 -0.114473 -0.104665 0.066031 -0.044493 0.019877 -0.044232 -0.069000 -0.063101 -0.172937 0.111343 0.112099 0.206532 0.276667 -0.050250 0.137393 -0.026336 -0.094165 0.013327 -0.097055 0.049885 -0.199825 -0.053449 0.090205 -0.114146 -0.061384 -0.120444 -0.244518 -0.007917 0.100766 -0.297523 -0.063194 0.077503 0.237594 -0.025354 -0.018550 0.013233 -0.010364 -0.316241 -0.063973 -0.242607 0.074320 -0.038200 -0.021800 -0.079462 -0.085263 -0.151233 0.051075 -0.191341 0.184329 -0.217807 0.197623 0.246220 0.184652 -0.105162 0.048592 -0.199905 -0.134251 0.041448 -0.016871 0.017187 0.024295 -0.108878 -0.085806 0.239115 0.009787 0.183360 0.092643 0.135292 -0.111181 0.033398 0.169333 -0.063965 0.162373 0.060028 -0.044536 -0.033149 -0.049568 0.135022 0.137426 0.201407 -0.082103 0.123572 0.074779 0.186974 -0.146030 0.107083 -0.099607 -0.040797 -0.043997 0.093782 -0.005207 -0.280021 0.197986 -0.035705 -0.098437 -0.116400 -0.265144 -0.034284 0.099421 0.035989 -0.088641 0.111291 0.058908 0.030581 -0.042872 -0.028013 0.084322 -0.159009 -0.117246 0.111795 0.228448 0.033928 0.024180 -0.039322 0.006021 -0.167694 0.168362 -0.017774 0.066933 -0.031517 0.036986 0.108599 0.028239 -0.089501 0.244456 0.028894 -0.043641 0.205945 -0.101824 0.130295 -0.255650 -0.164347 -0.021590 -0.014632 -0.213689 -0.040677 0.064352 0.415848 0.010372 -0.078327 -0.294796 -0.026373 -0.168441 -0.067097 0.076730 -0.261955 -0.105486 -0.197844 0.084452 0.250139 0.165162 0.175126 -0.004339 -0.002189 0.136470 -0.059881 -0.111840 0.037619 -0.012285 -0.138335 0.102189 -0.207767 -0.004907 0.195510 -0.206382 -0.006117 -0.032186 -0.151579 0.074545 0.062196 -0.052705 0.032159 0.374294 -0.253621 0.001833 -0.030493 0.111733 -0.018990 0.163437 0.071292 -0.006086 -0.209548 -0.032589 0.099470 -0.221163 0.097482 -0.083242 0.041566 -0.124004 0.078400
CAP -0.233955 -0.034873 -0.288605 -0.170651 0.203065 -0.071704 -0.117270 -0.127985 0.107197 -0.166087 -0.114373 -0.073623 0.054466 -0.108976 0.140278 -0.157891 0.020256 -0.277506 -0.102026 0.096768 0.251985 0.094801 -0.113503 -0.059486 0.031175 -0.059387 -0.028958 0.025793 -0.206237 0.146741 0.076983 -0.010510 -0.023426 -0.064310 -0.180581 -0.087346 -0.040930 -0.070112 0.139594 -0.218162 0.108582 -0.256159 0.033219 0.209693 -0.014801 -0.107520 0.008402 0.148397 -0.001972 -0.106819 0.105744 0.077609 -0.011454 0.232548 -0.032254 -0.035792 -0.010509 0.080551 0.092839 0.056275 -0.036192 -0.055665 0.060793 0.131563 0.007714 -0.038301 0.115117 -0.197704 0.071050 -0.169424 -0.021028 -0.242945 -0.185060 -0.264243 0.188157 0.023407 0.039266 -0.023874 -0.031380 0.092705 0.002073 0.067726 0.148707 -0.078247 0.033528 0.031866 -0.017058 0.034904 -0.142056 -0.062699 -0.046937 -0.209266 0.047853 0.051616 0.039010 0.006773 -0.065041 0.025565 -0.161822 0.048103 0.248920 -0.085429 0.184203 0.066892 -0.197905 0.204290 -0.137416 0.115459 0.056947 -0.174032 -0.117518 -0.178035 0.076703 -0.053469 0.129205 0.085125 -0.006656 0.221811 -0.129604 -0.070558 0.067406 0.138421 -0.170657 0.040140 -0.144962 0.071748 -0.129516 0.095363 -0.025069 0.028393 0.096495 0.057068 0.017945 -0.030241 0.004212 0.280627 -0.036358 0.029542 -0.134699 0.059651 0.001159 -0.086779 0.010605 -0.042714 0.018111 0.046124 0.123837 0.157339 -0.103464 0.092524 -0.081076 0.059394 -0.201015 -0.051016 -0.118427 -0.105051 0.146229 -0.062344 -0.045121 0.039702 -0.081006 0.125902 -0.110073 0.132666 0.041525 0.047244 -0.016152 -0.082615 -0.104474 -0.079353 0.068532 0.076140 0.163624 0.078857 -0.068005 -0.016583 -0.084561 0.081452 0.251545 -0.023945 0.026068 -0.086217 0.112917 -0.045425 0.122869 0.003717 -0.160504 -0.059565 0.026908 -0.081260 -0.097865 0.035905 0.110837 -0.031864 0.010563 -0.030795 0.033614 0.220625 -0.245349 0.063039
MHG 0.124628 0.161983 -0.221501 -0.374977 0.406199 0.035197 -0.050753 0.019731 -0.129924 0.358543 -0.135808 0.058354 -0.008671 0.056747 0.146390 -0.271093 0.309469 -0.197282 -0.018419 0.046182 0.355466 0.209361 -0.400185 0.154061 0.024014 0.044351 -0.134610 0.206408 -0.083336 0.050874 0.145068 -0.318926 -0.347860 -0.173097 0.305214 0.196444 0.008287 -0.359286 0.100038 -0.162048 0.056254 -0.058270 -0.015631 -0.079381 0.202864 -0.110325 0.136183 -0.283629 -0.033397 -0.094758 0.275989 -0.009245 0.412603 0.125936 -0.312385 -0.281114 0.021196 0.125319 0.201402 0.058279 0.088526 0.180814 -0.238896 -0.201619 -0.158973 -0.041998 -0.315910 -0.172887 -0.019392 0.151031 0.171060 0.328938 -0.053890 -0.195025 0.102166 -0.079308 0.223221 -0.227458 -0.002973 0.085441 -0.103950 -0.091105 0.219236 0.069835 -0.021069 0.176760 0.210583 -0.057797 -0.332064 0.037030 0.186552 -0.277747 -0.129487 0.021764 0.018019 -0.013906 0.048526 0.173880 -0.001622 0.255937 -0.126212 -0.039111 0.533907 -0.173384 -0.259879 -0.003173 -0.288134 0.101570 0.407532 0.330197 -0.265743 0.206285 -0.032278 -0.259106 -0.025477 0.260737 -0.063979 -0.133365 0.169506 0.156022 0.051128 0.159244 -0.165775 0.189041 0.052697 -0.089457 0.092608 -0.224997 0.495681 0.257164 -0.118158 -0.251562 0.220882 -0.175129 0.059667 0.454258 0.165277 0.288335 0.413349 -0.189985 -0.141217 0.210861 0.108920 -0.051341 0.142226 0.266842 -0.011180 0.192809 -0.093348 -0.088359 -0.257416 0.143429 -0.172865 0.164265 -0.076870 -0.145081 -0.165872 0.198804 0.270482 -0.208883 0.281140 0.021011 -0.167798 -0.363013 -0.000765 -0.102873 -0.033876 -0.116204 0.019230 -0.130146 0.115559 -0.000755 -0.141684 0.422728 -0.314387 -0.027144 0.119653 0.136463 -0.074409 0.269594 -0.115344 -0.232718 -0.031115 -0.087482 -0.020188 0.037819 -0.121234 -0.442635 0.055471 0.019757 -0.212457 -0.041552 -0.020614 0.042612 -0.116444 -0.141845 0.212606 -0.188956 0.223961 -0.009872
NHR -0.195420 -0.021041 0.140486 -0.076463 -0.068287 -0.025956 0.172207 0.111184 -0.065841 -0.040291 -0.156654 0.141219 -0.187615 0.069050 -0.070921 -0.238183 0.033353 -0.280017 -0.017589 -0.013031 0.200065 0.195266 -0.009058 -0.059181 0.125364 0.071992 0.066221 -0.048268 0.051919 0.173452 -0.122759 0.073950 0.003431 0.010488 -0.257788 -0.122664 -0.171682 0.082389 -0.038884 -0.000568 -0.019204 0.051211 0.086534 -0.004039 -0.117762 0.240627 0.013487 0.106621 -0.094378 0.136825 -0.164082 -0.032291 -0.108568 -0.147349 0.174451 -0.164191 -0.108321 -0.083426 0.006694 0.011920 0.026386 0.158446 0.131061 -0.135276 0.035256 0.204665 -0.219065 -0.044023 -0.033785 -0.038772 -0.001705 0.021750 0.069326 -0.097679 0.094187 0.054668 0.091113 -0.117550 0.106406 -0.127780 0.091289 0.056073 0.050581 0.056922 0.045905 -0.099716 0.022816 0.082409 0.032837 0.022536 -0.002425 0.050417 0.338259 0.010509 0.014344 0.084868 -0.079834 -0.036683 0.132675 -0.066926 0.166271 -0.191525 0.218572 -0.057139 -0.099206 -0.019676 -0.155716 0.210025 0.102040 -0.212192 -0.105817 -0.105694 0.098784 -0.030692 0.097279 0.115002 -0.032735 0.121246 0.030847 -0.012253 0.073921 0.149436 -0.096679 0.082688 -0.059629 -0.074512 0.088941 0.231849 0.149200 0.072897 -0.051138 0.034996 0.028163 0.050690 -0.108678 0.011087 0.052518 0.124700 0.049651 -0.120160 0.141346 -0.250380 0.170195 0.103884 0.107783 0.007309 -0.018099 0.027371 -0.172167 -0.124854 -0.057007 0.140766 -0.156353 -0.021382 -0.056424 0.056325 -0.039942 -0.145701 0.099485 0.036876 -0.075580 0.101491 -0.106417 0.085860 0.193418 -0.118096 -0.080581 -0.186024 0.083079 0.071063 -0.145137 -0.079923 -0.043294 0.239501 -0.145217 -0.196506 -0.012495 0.117134 0.058846 -0.107136 -0.077657 0.055203 -0.007101 0.278371 -0.022340 0.107529 -0.010339 -0.245393 0.011532 0.063776 0.092113 -0.043057 0.023911 -0.150700 0.063538 0.178440 -0.048683 -0.268086 -0.008738 -0.012212
WTE 0.214232 -0.106327 -0.097213 -0.014886 -0.027563 -0.056557 -0.038794 0.004008 0.068393 -0.143269 0.083451 0.207135 -0.101263 -0.162169 -0.000631 0.078184 -0.014385 -0.099961 0.089034 0.109726 0.143280 0.177154 0.015487 0.048726 0.046244 0.075144 0.007838 -0.091090 -0.121058 0.174137 -0.085804 -0.045271 0.059180 0.012318 0.053712 0.019536 0.154269 -0.105223 -0.175555 0.105181 0.204304 0.085669 0.040389 -0.262694 -0.014660 -0.125655 0.071864 0.046838 -0.208122 -0.120246 0.006658 0.076066 0.087609 0.060652 -0.118632 -0.059572 -0.101624 0.019001 0.203867 0.059502 -0.103041 0.063158 0.079033 -0.167879 0.136617 0.015203 -0.016552 0.132651 0.102164 -0.117762 0.050135 -0.139215 0.085377 -0.105292 0.142619 0.173424 0.087210 0.057982 0.057942 -0.063168 -0.092338 -0.101255 0.054625 -0.104823 -0.040206 -0.071748 0.072020 0.036178 0.035997 -0.055915 -0.010322 -0.095478 0.081203 0.232705 0.159303 0.092742 -0.045646 -0.023187 -0.012083 0.009304 0.080608 -0.182322 0.022695 -0.101822 -0.183664 -0.062416 -0.166138 0.164742 0.074323 0.209144 0.155641 -0.180233 -0.003078 0.001929 0.052621 0.069470 0.136877 -0.043959 -0.058209 -0.046165 0.024063 0.158092 -0.025246 0.097987 0.099748 -0.104209 -0.047982 0.286077 -0.087137 0.031782 -0.104506 -0.111029 0.142138 0.068091 0.116684 0.101220 0.131357 -0.013899 0.029825 0.025791 0.049670 0.008696 -0.053012 0.048411 0.083772 0.019407 -0.194198 0.067986 0.040253 0.000482 -0.056514 0.194424 0.090686 0.116388 -0.255121 -0.009469 0.281189 0.057410 -0.028739 -0.012269 -0.061501 0.136672 -0.013732 0.074732 -0.168381 -0.065141 -0.060310 0.079695 -0.118237 -0.088729 -0.076081 -0.023247 -0.179633 0.026750 0.117950 0.061629 0.096216 -0.046800 0.132391 -0.080106 0.193176 0.004028 0.022743 -0.085553 -0.048042 0.014390 -0.037319 -0.355840 -0.210759 -0.130248 0.046129 -0.026114 0.031759 0.086391 0.085883 0.212229 -0.077990 0.052401 -0.094776 0.081023
KAC -0.105489 -0.011486 -0.092530 -0.271221 -0.000961 0.025754 -0.147064 -0.053668 0.010422 0.109363 0.065165 0.009347 -0.088356 0.257047 0.152708 -0.168430 0.015451 -0.311958 0.050884 -0.010081 0.115718 -0.143142 0.006579 -0.112664 0.203712 0.156896 -0.012071 0.116560 -0.039428 0.270222 -0.169379 0.187931 -0.169047 0.074915 -0.087191 -0.133024 -0.004063 0.061884 -0.056067 0.075762 -0.165881 -0.015749 0.140108 -0.076666 -0.049164 0.103431 0.109946 0.002351 -0.249718 -0.037939 -0.072073 0.185371 0.227964 -0.003428 -0.104218 -0.297757 -0.034226 0.077206 0.036232 0.329065 -0.053715 0.277749 0.090709 -0.170312 -0.139858 -0.008229 0.084165 -0.413482 0.034083 -0.251864 0.026265 -0.012927 -0.123861 -0.291491 0.419097 0.159196 0.096065 -0.022568 0.118992 -0.212607 0.182617 -0.016229 0.133745 -0.075427 0.192991 -0.325586 0.008015 0.008871 -0.192066 -0.110466 -0.314597 0.009413 -0.010074 -0.335367 -0.170859 0.309383 -0.155077 -0.153435 -0.098408 0.122464 0.121537 -0.159364 0.182048 -0.080976 -0.173559 -0.130427 0.104260 -0.206741 -0.174777 0.210833 -0.187836 -0.000579 -0.068482 0.055517 0.067244 0.219973 0.078560 0.155729 -0.049959 -0.068115 0.172037 0.034480 0.099814 -0.104716 0.229185 -0.164982 -0.020314 0.403630 0.197433 0.067205 -0.026942 0.086272 -0.133575 -0.086878 0.070252 0.146159 -0.175653 0.045341 0.120063 0.096032 0.228440 -0.008508 -0.139037 -0.072132 -0.075317 -0.107514 0.069356 0.004025 0.018247 -0.135835 -0.096200 0.210609 -0.022260 0.065126 -0.056562 0.035698 0.132774 -0.353893 0.141559 0.156803 -0.183109 0.031437 -0.282123 0.209313 -0.020158 0.127407 -0.109591 0.080760 -0.231384 -0.177389 -0.057937 0.021744 -0.272632 0.119296 -0.312635 0.076017 -0.057750 0.013153 0.034555 0.024452 0.167280 0.099637 0.054926 0.181519 0.115486 -0.088950 -0.156528 0.063060 0.113532 -0.117839 -0.074325 0.116825 0.039058 -0.123807 -0.050907 -0.155037 0.107726 0.065493 0.059074 0.049170
TTW -0.152007 -0.125130 -0.078087 0.101997 0.137081 -0.158227 0.125525 -0.065614 -0.025890 -0.020483 0.080957 0.116745 0.029166 -0.221522 -0.014317 -0.137217 -0.082720 0.083139 0.077119 0.044023 -0.284501 0.140884 -0.053924 0.078577 0.003978 0.093894 0.065249 0.057216 0.020579 0.107654 -0.080338 -0.056714 0.113510 0.038002 0.023949 0.010358 0.042832 0.085709 0.075749 0.096196 0.019773 0.099391 0.079350 -0.034447 0.061726 -0.114137 0.067388 0.130137 -0.109412 -0.273383 -0.079121 0.043362 0.040839 0.083340 -0.058444 0.215384 -0.034155 -0.079693 0.181578 -0.086098 0.092847 0.247338 0.145520 0.000302 -0.238659 -0.051137 -0.030104 0.025395 0.151051 -0.137971 0.026240 -0.071749 -0.025155 0.020252 -0.007896 -0.011727 0.286441 0.200721 0.026579 -0.168995 -0.037544 -0.100527 0.044130 -0.131138 0.035225 -0.102029 0.036714 0.099899 -0.006312 -0.148471 -0.078326 -0.164064 -0.007492 0.133161 0.086905 0.037343 -0.091066 0.033382 -0.048985 0.244900 -0.103153 0.024413 0.016553 -0.087098 -0.287290 0.084072 -0.176229 0.053653 -0.049624 -0.010121 -0.019798 -0.101142 0.050191 -0.006008 0.189658 0.007846 0.188255 -0.082422 -0.120238 -0.080290 0.162397 0.337203 0.019569 0.020055 -0.085790 -0.190083 -0.024054 0.187705 -0.028530 -0.036323 -0.088679 -0.038270 0.105379 -0.037354 0.092594 0.092733 0.000168 0.136772 0.154635 0.084844 -0.045861 -0.042941 -0.000890 -0.208449 0.058359 0.096162 -0.086286 0.083095 -0.208475 0.152929 0.011139 -0.042851 -0.062316 0.101887 -0.111257 -0.148143 0.338165 -0.030569 0.095159 0.076204 0.000857 0.217909 0.030416 -0.214972 0.122894 -0.058386 -0.170208 -0.036034 -0.126253 -0.082217 -0.179930 -0.034656 -0.048710 0.060431 -0.089680 -0.028510 -0.060482 0.073142 -0.002304 0.011444 0.085250 0.191020 0.119171 0.158819 0.056668 0.062136 0.085347 -0.165737 -0.020150 -0.105832 -0.010472 0.055127 -0.056555 0.071870 0.088986 -0.052793 -0.065025 0.045615 0.050063 -0.021808
WSI -0.020827 -0.113164 -0.114660 -0.099998 0.014992 -0.032302 0.076635 0.131471 -0.113075 -0.245576 -0.063391 0.053492 0.060229 -0.044065 -0.116512 -0.115518 -0.061847 -0.239268 -0.225335 0.157751 -0.059237 -0.100009 0.113673 0.116545 -0.024282 -0.282359 0.018876 0.069344 -0.256658 0.103523 -0.013797 -0.116089 0.106056 0.114742 -0.056322 -0.221299 -0.001757 0.054675 0.136060 -0.193755 0.003141 0.194635 0.120455 0.036907 0.006393 -0.040649 -0.076081 -0.014718 -0.146881 -0.056153 -0.172804 -0.159438 -0.090895 0.135559 -0.085755 0.035713 0.025120 -0.106987 0.039193 -0.035826 -0.056990 -0.013225 0.112591 -0.131500 -0.043070 -0.147630 -0.120833 0.115776 0.173401 -0.233960 -0.012379 -0.100332 0.005108 -0.082690 -0.050187 0.128936 0.211719 -0.113113 -0.005071 -0.116255 0.192249 -0.145735 0.140020 0.153742 0.167060 -0.043543 0.087465 -0.005026 -0.011506 -0.060275 0.160155 0.010437 -0.133066 0.097206 0.007682 0.100399 -0.040304 0.016174 0.084044 0.080642 0.151514 -0.307426 0.111293 -0.226696 -0.349115 -0.113878 -0.430049 -0.096907 0.153876 0.085981 0.001001 -0.188957 0.200931 0.005236 0.125437 0.050602 0.052980 -0.035294 0.024635 -0.028117 0.150596 -0.037977 -0.059403 -0.068774 -0.006735 -0.038519 0.076545 0.099341 -0.009716 -0.029996 -0.230012 0.108995 0.083245 -0.049952 0.030612 -0.196796 0.125399 0.353577 -0.089776 0.087552 0.052991 -0.088441 -0.107003 0.113586 0.113940 0.057109 -0.021975 0.166392 0.006356 0.074994 -0.087992 0.012015 -0.105892 -0.120368 -0.047174 0.022740 0.221210 0.132299 0.319042 0.111699 -0.000305 0.049642 0.059283 0.055814 -0.049348 -0.178917 -0.071951 0.213597 0.043390 -0.095393 -0.227560 0.093115 0.099197 0.169258 0.007509 0.107125 -0.313856 -0.066382 0.031799 0.030306 0.001797 -0.143287 -0.018650 -0.090615 0.129889 -0.012873 0.080236 -0.147106 0.133818 -0.056353 -0.110378 0.146042 -0.064551 0.013173 0.023547 -0.123203 -0.092572 -0.219668 0.075376 0.086698
HNE -0.236480 -0.085954 0.154160 -0.152079 -0.095470 0.004686 0.038215 0.283319 -0.122747 0.022838 -0.028057 -0.009315 -0.120432 -0.004284 -0.122578 -0.122092 0.112812 -0.222854 -0.076126 0.084840 0.076163 0.093600 0.111951 0.032956 0.184539 -0.047861 0.025366 -0.056454 -0.116617 0.291033 -0.308436 -0.049053 -0.059802 -0.163091 -0.070375 -0.049801 0.110579 0.027927 0.110346 -0.130177 -0.177211 0.022575 -0.142031 -0.050836 0.071054 0.181003 0.032562 -0.071317 -0.013789 0.047911 -0.176623 0.286508 0.285731 -0.032352 -0.037182 0.077200 -0.102078 -0.276497 -0.024300 -0.003126 -0.003257 0.222051 0.133697 -0.287722 0.007807 -0.086425 -0.023283 -0.070998 0.209171 -0.125026 0.149649 0.043656 -0.210971 -0.227387 -0.196029 0.003382 0.156622 0.039757 0.077000 -0.125910 -0.000925 0.165619 0.095562 0.068131 -0.068395 0.126310 0.140460 0.016395 0.056142 -0.083723 -0.004119 -0.030425 0.030771 0.078492 0.195376 -0.031166 -0.110731 0.032893 -0.082190 0.164728 0.119837 -0.318355 0.136528 -0.209555 -0.045349 -0.071513 -0.118107 0.171732 -0.029429 -0.083286 -0.118654 0.173094 0.011954 -0.189252 -0.054752 0.227589 -0.182892 0.123834 -0.063521 0.165337 -0.045270 0.055032 -0.008797 -0.162403 0.301384 -0.072794 -0.103414 0.168870 0.076641 0.008468 0.012097 0.178441 0.099802 0.104964 0.033003 0.161131 0.046498 0.089833 0.072872 -0.144497 0.195061 -0.174260 -0.126436 -0.167044 -0.017287 -0.128434 0.081731 0.157458 -0.009178 0.008501 -0.263264 0.119611 -0.184930 0.019728 0.031020 -0.049963 0.033131 -0.000506 -0.041041 0.163013 0.070876 0.057338 -0.061029 0.254444 -0.096394 -0.100941 0.035244 -0.237031 0.264821 0.041370 -0.280232 -0.131114 -0.100655 0.135738 0.032938 0.100899 0.221483 0.058581 -0.042663 0.055165 0.171400 0.145125 0.126726 -0.065657 0.017635 -0.027384 0.049309 -0.086034 -0.014581 0.014521 0.061293 0.052575 -0.032738 0.251920 0.154764 -0.183538 0.202026 -0.121754 -0.045005 -0.218801
PHQ 0.144338 -0.159497 0.070035 -0.029245 0.162687 -0.049972 0.043261 0.133822 0.228829 -0.227951 -0.390245 0.283748 0.012129 0.006990 -0.065318 0.095727 -0.097153 -0.468701 -0.134790 0.003945 0.194368 0.015288 0.427883 -0.273609 -0.122139 0.408344 -0.102668 0.079624 0.127089 0.044297 -0.508904 0.090396 0.077549 -0.139449 0.102737 -0.062693 -0.125456 0.016763 -0.049818 -0.029947 -0.413493 -0.141486 -0.007674 -0.231519 0.244044 0.022625 0.096665 -0.240297 0.158812 0.240640 0.111545 0.402625 0.218986 0.100672 0.628808 -0.018981 0.029650 -0.046001 0.019577 -0.019080 0.165100 0.041734 0.113956 -0.122645 0.140305 0.323765 0.099377 0.212145 0.308652 0.194389 -0.091337 -0.093188 -0.036261 -0.110451 -0.043496 -0.151457 0.025422 0.080796 -0.094766 -0.203021 0.370900 -0.167424 -0.059946 0.040607 -0.035608 -0.203409 -0.032183 0.007534 0.053656 0.046063 -0.262745 0.117688 0.057608 0.179850 -0.057358 0.069697 -0.177088 0.008448 0.158397 0.286253 0.405698 0.001316 -0.105674 -0.429012 0.003305 0.136801 -0.295883 0.031968 0.250927 0.411564 0.012488 -0.108642 0.009352 -0.048573 -0.103387 0.107096 0.055126 0.007618 0.190922 -0.253025 -0.000336 0.298869 0.154459 0.029689 -0.020155 -0.075814 -0.042520 0.074350 -0.199578 0.089060 0.060063 0.322992 0.138431 0.004885 -0.111407 -0.060419 0.008494 0.262983 0.270787 0.022904 -0.141928 -0.055735 0.475876 0.026613 0.306200 -0.141579 0.296962 0.010593 -0.138427 0.114247 0.250726 -0.295266 -0.311698 0.156367 0.180960 -0.145594 0.071993 0.018302 0.199204 0.072474 0.013191 0.053933 -0.120265 -0.004811 0.247439 -0.031263 0.065148 -0.135623 0.150588 -0.049203 -0.216995 -0.003978 -0.154886 -0.269868 0.122928 0.079318 -0.336466 -0.165331 0.177705 -0.209896 0.045340 -0.032167 0.196938 0.105759 -0.087647 0.085425 -0.086602 -0.307762 -0.043462 -0.171287 0.375520 -0.016589 0.537206 0.259892 0.254568 -0.428465 -0.136382 0.078864 -0.133422 -0.191430
SIW -0.084411 0.088190 -0.018411 -0.004893 -0.018751 -0.154682 0.032291 0.096899 -0.201383 -0.014477 0.042228 0.031912 0.193460 -0.025408 -0.190034 0.081547 -0.112490 -0.097220 -0.156672 0.066754 -0.081391 -0.080973 0.044328 0.112496 0.029040 0.092122 -0.169869 0.106434 -0.131664 0.185944 -0.290981 0.162666 0.010226 -0.084296 -0.169397 -0.054669 -0.211583 0.041516 0.369539 0.012347 -0.148516 0.006059 0.104733 -0.212926 -0.055991 -0.121387 0.083307 -0.083142 -0.089931 -0.206706 -0.194615 -0.260020 -0.158719 0.054598 0.169733 0.029036 -0.077049 -0.202912 0.179903 -0.086515 0.088934 -0.030492 0.045166 -0.045324 0.050085 0.105811 -0.062611 -0.012404 0.078307 0.009335 -0.060835 -0.150399 -0.208713 0.034327 0.071651 0.064571 0.229353 0.148077 0.219706 -0.031020 0.026776 0.020650 0.034355 0.112436 0.008870 -0.097388 0.160400 0.206291 0.047770 -0.153187 0.083717 -0.068826 -0.065559 0.189281 -0.143471 0.072576 -0.059475 -0.112390 -0.049972 0.273390 0.111038 -0.133361 0.067154 -0.230686 -0.142416 -0.067998 -0.229906 0.117279 -0.117215 0.039705 -0.052669 -0.219845 0.096425 0.033198 0.063428 0.194113 0.068261 -0.122313 -0.164509 0.174893 0.139603 0.120003 -0.077486 -0.130837 0.191879 -0.089092 0.065909 0.011670 0.120903 -0.104980 -0.047289 0.025435 0.129164 -0.079860 0.031749 0.019490 -0.038650 0.206273 -0.000065 -0.004221 -0.053927 -0.018679 0.035900 -0.059783 0.089868 -0.037870 -0.099866 0.154019 -0.143423 -0.104173 -0.165548 -0.009006 -0.231658 -0.097664 0.032232 -0.094415 0.157812 -0.162231 0.047483 -0.133987 -0.073381 0.330702 0.027567 0.057944 -0.056078 -0.047409 -0.186584 0.098914 0.130633 0.130054 -0.218423 -0.093088 0.035957 0.102678 0.048097 0.115235 -0.195022 -0.185725 -0.013091 0.084494 0.052130 0.031748 0.089127 -0.020698 -0.023215 -0.167967 0.038023 -0.100965 -0.031235 -0.078452 0.012892 -0.214993 -0.060190 -0.067683 0.002497 0.099817 -0.027346 -0.222297 -0.008205 -0.085456
VCI -0.098731 0.293621 -0.020797 -0.027011 -0.100242 -0.001554 -0.048278 0.252486 0.328468 -0.073850 -0.093509 -0.217660 0.066997 -0.128124 -0.115406 0.040187 0.016713 -0.142313 -0.260268 0.149254 0.210237 -0.076516 0.062653 0.076232 0.153457 -0.052503 -0.042794 0.223648 0.096082 0.213504 0.259500 0.144578 -0.123310 -0.146854 -0.201107 -0.158690 0.003713 -0.233736 0.110772 -0.001148 -0.039060 -0.014499 -0.094395 -0.016621 -0.080455 0.022730 0.046920 -0.034576 -0.144104 -0.049697 -0.047517 0.105484 -0.032057 -0.085282 -0.181225 -0.200571 -0.111983 -0.234190 0.182188 -0.110859 0.180891 0.165283 0.060368 0.085171 -0.347007 -0.165203 0.041366 -0.342401 0.093119 0.215396 0.235312 0.067382 0.174530 0.222805 -0.064740 0.304781 0.167818 0.020184 -0.128283 -0.252540 0.223228 0.116446 0.060674 0.111337 0.009545 -0.105700 -0.047135 -0.110017 0.036843 0.228510 -0.109975 -0.066621 -0.023975 0.285756 0.040574 0.049700 -0.073005 -0.109796 -0.047332 0.177999 0.131495 -0.071341 0.190527 -0.035761 -0.210489 -0.063364 0.069693 -0.134356 0.110873 0.080932 0.000010 -0.330435 0.067972 0.157308 0.090785 0.165518 0.162690 -0.004100 0.017676 -0.134268 -0.038861 -0.023754 -0.208695 0.195716 0.288814 -0.023863 0.208258 0.303778 -0.081919 -0.093289 0.019902 0.071458 0.103839 0.071315 0.028117 0.178592 -0.125490 0.169883 0.049979 -0.118389 0.176153 0.221332 -0.007890 -0.311804 -0.064559 -0.133948 -0.073740 0.329361 -0.140359 -0.088194 -0.298967 0.073233 -0.202661 -0.036356 -0.285071 0.029294 0.082716 0.017043 0.108507 -0.028318 0.035967 0.110960 -0.086393 0.167842 -0.076601 -0.232859 -0.156533 0.129867 0.093587 0.048988 0.020894 -0.104625 0.268928 0.138026 -0.279715 0.187030 0.068275 -0.003029 -0.024499 -0.047958 0.241723 -0.066565 0.021453 0.113133 -0.021998 0.262389 -0.078383 -0.181198 -0.061917 -0.163592 0.052463 -0.021262 -0.162780 0.008072 0.080145 -0.233882 0.014091 0.073967 -0.257356 0.094122
RWD -0.052537 -0.202893 -0.008919 -0.031966 0.045003 0.116112 0.095532 0.078863 0.211238 0.021362 -0.053222 -0.017826 0.041754 -0.069850 -0.131639 -0.132650 0.044450 -0.082841 -0.086545 0.025313 0.015336 0.008807 -0.005460 -0.023708 -0.122084 0.172323 0.051790 0.081294 -0.180569 0.096971 -0.062603 0.057746 0.045728 -0.006458 -0.208671 -0.157425 0.088412 0.118051 0.036651 0.026854 0.205304 -0.054190 -0.021370 -0.032347 -0.207255 -0.027192 0.122505 0.125283 -0.143393 -0.142434 0.030274 0.038718 -0.071898 0.065468 -0.187086 -0.034793 -0.004594 -0.010640 0.277780 -0.100305 -0.221395 -0.013238 0.022130 -0.189537 -0.056751 -0.054455 0.127336 -0.141832 0.234764 0.053575 0.200137 -0.201672 -0.011134 -0.312155 0.096011 -0.075155 -0.074246 0.079127 0.099355 -0.112684 0.099248 0.025571 0.005630 -0.135677 0.001463 0.080961 0.071987 -0.032469 -0.037449 -0.024875 -0.110370 -0.005146 -0.010960 0.154032 0.116143 0.050146 -0.066677 0.112727 -0.151193 -0.033122 0.260493 0.108512 0.161234 -0.137157 -0.009497 -0.053742 -0.056165 0.041152 0.120163 -0.165209 0.073957 -0.239316 -0.144515 0.005585 0.318985 -0.051798 0.098619 -0.116762 -0.089374 0.024294 -0.005361 0.089099 -0.067838 0.037108 0.072392 -0.187947 0.083396 0.220283 -0.102739 0.265805 0.006374 -0.141945 0.030157 0.054411 -0.006400 0.071478 -0.034771 0.088778 0.238695 -0.035080 0.119945 0.056415 0.161742 0.144070 0.173483 -0.021407 -0.068503 0.099212 -0.164680 -0.193738 -0.189699 0.243917 -0.175494 -0.097417 -0.068928 0.027655 0.354992 -0.065456 -0.085781 -0.039364 -0.107162 0.008110 -0.099348 0.135810 0.016746 -0.295051 -0.079734 -0.098010 -0.048359 -0.020659 -0.115477 0.056335 -0.263687 0.018281 0.008976 0.041214 -0.060255 0.177317 -0.046736 -0.014255 -0.051930 -0.029677 -0.159336 -0.041220 -0.100024 -0.091871 -0.045801 -0.222746 -0.095787 -0.118586 -0.073486 -0.201833 0.074055 -0.105304 0.120008 0.004058 -0.041498 -0.161533 -0.058648 -0.020173
MTM -0.068859 -0.080487 -0.095242 -0.035326 0.128647 -0.292184 -0.150787 -0.316233 -0.097146 -0.004471 -0.402920 0.223135 0.119577 0.074298 0.379685 -0.149500 0.103371 0.100469 -0.065034 -0.000962 -0.145195 -0.077818 -0.169292 -0.135663 -0.001482 -0.128305 -0.003805 -0.113851 0.062424 0.091776 -0.050045 0.201826 -0.133894 0.048783 -0.140964 -0.121965 0.106556 -0.101343 0.080714 -0.530538 -0.256597 0.393474 0.150769 -0.115330 0.137647 -0.232081 0.109036 -0.259584 -0.027943 -0.444747 -0.071837 0.014540 -0.364676 0.107411 0.377866 0.439092 -0.193978 -0.183470 0.246098 -0.127618 0.440792 0.274159 -0.085577 -0.285666 -0.093558 0.079670 -0.318664 -0.312186 -0.106402 0.004028 0.161403 0.072590 -0.113104 0.312284 -0.163639 0.128961 -0.041875 0.267406 -0.192055 -0.316133 -0.098617 -0.024769 -0.190394 0.082011 -0.292164 -0.031033 -0.054516 0.294662 -0.295181 -0.121498 0.006050 -0.124262 -0.065056 -0.283814 0.075331 0.187233 -0.210482 -0.128907 -0.021754 0.429568 0.216849 -0.019085 0.194756 -0.136145 0.050841 -0.113749 -0.338724 0.326742 0.047658 -0.236722 -0.033923 -0.097870 0.195819 -0.111245 -0.110842 0.039518 0.323636 -0.263371 0.049542 0.212627 -0.002315 0.138172 -0.145282 -0.000208 0.198273 -0.282310 -0.177498 -0.057626 0.390073 -0.179330 -0.006461 0.007209 0.168743 -0.312108 0.112409 -0.083006 0.111063 -0.112997 0.009619 0.058979 -0.051376 -0.228192 0.135857 0.191637 -0.235894 0.131739 0.189838 -0.030835 0.021037 -0.089765 -0.276127 -0.034442 0.281546 0.212287 0.001088 0.140850 0.306125 -0.055011 -0.057863 0.171491 0.140767 -0.067123 0.042533 0.361612 -0.106314 -0.239777 -0.306892 0.030697 -0.124883 0.380659 0.066421 0.020781 -0.252792 0.068426 0.205744 0.075921 -0.166752 -0.206153 0.179259 0.144428 -0.060982 0.124280 0.179639 -0.097177 -0.021928 -0.070857 -0.338428 -0.072427 0.138087 -0.060524 0.105781 0.184974 0.121942 0.176138 0.143054 -0.233607 -0.043396 -0.142201 0.070040 0.113432
DQH 0.088289 0.118199 -0.163613 -0.018287 0.226841 0.339841 -0.036508 0.102825 -0.045460 -0.094155 -0.116642 0.071318 -0.085342 0.030735 -0.047387 -0.285878 0.051577 -0.146573 0.090176 0.017934 0.217853 0.350118 0.094230 -0.086742 0.137637 0.286687 0.078244 0.051105 0.087122 0.085630 -0.201746 0.052859 0.043420 0.052148 -0.122345 0.041894 -0.096441 0.027191 -0.211266 0.029027 -0.039232 -0.046343 -0.070029 -0.033430 0.121330 -0.075235 -0.171806 -0.079131 0.032495 0.063205 0.010273 -0.081036 -0.105373 -0.017159 -0.125240 -0.051099 0.003701 0.023692 -0.161255 0.031777 0.060553 0.168939 0.121846 -0.256423 -0.064905 -0.080272 0.114591 0.193804 -0.040099 0.032002 -0.171506 0.083932 -0.174025 -0.177047 0.044595 0.211221 -0.088218 0.044274 0.018740 -0.234497 0.070315 0.285724 0.101983 0.153503 0.051890 0.141696 0.114481 0.101994 -0.066009 0.135267 0.107705 0.035749 0.124076 -0.044893 0.099782 0.059809 -0.012409 -0.132225 0.307869 0.205791 0.268364 -0.185645 0.012475 -0.261073 -0.050990 -0.251908 -0.107032 0.335979 -0.206712 -0.341139 -0.027254 -0.110004 -0.109022 -0.028805 -0.034774 -0.036630 0.085363 -0.044483 -0.310226 0.278369 -0.001599 0.064935 -0.061948 0.003966 -0.101535 -0.238493 -0.142297 0.269152 0.190931 0.202372 0.039873 0.202495 -0.095804 0.322568 -0.043258 -0.192287 0.135025 0.218411 0.088573 -0.053579 -0.403889 -0.141207 -0.129622 -0.186995 -0.049836 -0.268953 0.080543 0.045913 -0.128450 -0.033714 -0.046366 0.071522 -0.122759 -0.200285 0.010970 0.129683 -0.077923 -0.226785 -0.052552 0.213016 0.004642 0.154463 -0.209439 0.055839 -0.207673 -0.112188 -0.180856 0.119701 -0.267963 -0.052298 -0.061577 -0.057599 -0.014765 0.128373 0.073076 0.132535 0.257547 -0.112096 0.236698 -0.070064 0.084125 -0.010721 0.017732 -0.083399 -0.291499 0.047266 -0.041623 -0.139349 0.092257 -0.061393 0.125262 -0.144644 -0.334079 -0.219693 -0.025329 -0.137746 0.046595 0.053759 -0.015805 0.119209
SCV -0.189329 0.520331 -0.063035 -0.021657 0.223364 -0.066722 0.340891 0.202080 0.018686 0.277908 -0.011535 0.021813 -0.210769 0.103269 0.072496 0.137666 -0.037091 -0.157268 0.052584 -0.029736 0.093700 0.046205 0.127444 -0.138817 0.394272 0.024709 0.053858 -0.097268 -0.105420 -0.167978 -0.176502 0.059160 -0.104575 0.219959 -0.113133 -0.075339 0.018094 0.005960 0.141444 0.077379 0.225994 0.154111 -0.032023 0.378796 0.069702 0.148190 -0.003343 -0.052796 -0.353324 -0.088994 0.007126 0.097307 -0.163656 0.122561 0.127186 -0.175955 0.165729 0.088991 0.218872 0.167105 -0.026722 -0.184725 0.305297 -0.017582 -0.059314 0.162242 -0.097237 -0.167348 0.099091 -0.072343 0.163488 -0.141619 -0.024308 -0.181559 0.054497 0.216644 -0.023161 0.193246 0.000401 -0.079240 0.162767 -0.174899 0.205638 -0.201277 0.041713 -0.019211 0.129920 0.130193 -0.131660 0.232933 -0.200175 -0.201641 0.064984 -0.162461 -0.033673 0.316468 0.010982 -0.079306 0.214181 0.009838 0.282697 -0.164586 0.465059 0.066190 -0.245154 0.176887 0.269308 -0.065338 -0.356322 -0.076895 -0.280128 -0.100506 -0.091065 0.183965 0.111405 0.360446 -0.033531 0.062422 0.143577 -0.043758 0.028910 0.195573 -0.185483 -0.226038 0.066576 -0.163849 -0.064599 -0.030087 -0.023946 0.081209 -0.232298 0.176044 0.250475 -0.240912 0.173153 -0.009804 -0.095832 0.143310 0.021535 0.467049 0.109604 0.116690 0.061688 -0.404956 0.048459 0.002811 -0.144975 0.157944 -0.099388 -0.074819 -0.205683 -0.118375 0.061971 0.047402 -0.113463 -0.089178 -0.036968 -0.070384 0.166115 0.038693 0.393429 0.161337 -0.072747 -0.034854 -0.049977 0.056018 -0.365274 0.269253 -0.133466 -0.085414 -0.171448 0.051048 -0.222848 0.260724 -0.553181 -0.053799 -0.075711 0.077175 0.023610 -0.145591 -0.205560 -0.008455 -0.022301 0.033997 -0.120953 0.093186 -0.179105 0.038160 0.072588 0.075615 0.024440 -0.095106 -0.070703 0.123031 0.089421 -0.000130 -0.077519 0.062192 -0.075556 0.043193
WKD -0.066101 -0.122968 0.032642 0.173352 0.195172 -0.030085 -0.065935 0.111050 0.253578 0.197082 0.073787 -0.187709 -0.299026 -0.164033 -0.027082 -0.189674 0.049142 -0.151697 0.090793 0.690328 -0.094348 0.103200 -0.200949 -0.035064 -0.151640 0.199700 0.279589 -0.248615 0.113913 0.198048 -0.377354 -0.259845 0.221811 -0.066355 -0.088159 0.013092 0.111219 0.183614 0.172411 0.168180 -0.042827 -0.020306 -0.029065 -0.427028 -0.005669 -0.411099 -0.251948 0.163138 -0.164878 0.009010 -0.022289 -0.029692 0.006917 -0.086234 -0.304342 -0.232165 0.442535 -0.152676 0.667501 0.019599 0.154411 0.443370 0.237397 -0.155954 -0.212535 -0.288767 0.135353 0.202189 0.350174 0.277844 0.056281 -0.096601 -0.165675 0.143902 0.291037 0.089696 0.104301 0.122524 0.129181 -0.205330 -0.085934 -0.094718 0.612458 -0.310242 0.085323 -0.336341 -0.199868 0.506141 -0.074463 0.208990 0.281607 0.118463 -0.047256 0.193826 0.137927 -0.063026 -0.100034 -0.090612 0.134505 -0.272916 -0.170461 -0.303825 -0.206239 0.139748 -0.433849 -0.242102 -0.322990 -0.169388 -0.082755 0.336399 0.166095 -0.168041 0.242023 0.063179 -0.186725 0.098695 0.050617 0.141264 0.153090 -0.055514 0.130539 0.473151 -0.037772 0.251213 -0.173582 -0.018716 -0.104867 0.246577 -0.173657 0.296545 0.159713 -0.321206 0.059509 0.037966 0.240604 0.051607 0.030331 0.046823 -0.272329 0.061489 0.101796 0.348817 -0.018997 0.165005 0.206505 0.067154 -0.235097 0.463043 0.031877 0.433692 0.038508 0.081224 0.003136 -0.186021 -0.118874 -0.346141 0.179629 -0.051762 0.218121 -0.142248 -0.057275 0.188220 0.083839 -0.035504 -0.232013 -0.442394 -0.091932 0.019762 0.218691 0.304174 -0.250897 -0.187934 0.018390 -0.106527 0.308191 -0.009432 0.374373 0.186716 0.054645 0.048883 0.256874 -0.224005 0.047693 -0.067435 0.139386 -0.310993 0.061822 -0.280777 -0.331384 -0.197211 0.084010 -0.214572 -0.088684 0.147331 0.098276 -0.193516 -0.063126 0.200750 0.121264 -0.278092
YHS -0.108940 -0.081560 -0.101909 -0.061137 0.300684 0.080069 0.120365 -0.098329 0.127906 -0.056693 -0.103097 0.105864 0.015055 0.045263 -0.138941 -0.215389 0.055222 -0.038728 -0.100273 0.006770 -0.148783 0.101418 0.193270 -0.293196 0.121152 0.018202 0.187926 0.077997 0.000719 0.142857 -0.089248 0.089215 -0.034506 -0.022768 0.044929 -0.042530 -0.013107 0.154645 0.124352 -0.060077 -0.080094 0.101939 0.084528 -0.234842 0.006590 0.082046 -0.037602 -0.034637 -0.066092 -0.129428 -0.002537 0.028495 0.074612 0.119702 -0.149910 -0.005675 -0.027679 -0.136570 0.027622 -0.109607 0.101406 0.277044 0.131538 -0.073778 -0.042002 0.015248 -0.110945 -0.047535 0.003012 -0.091320 0.079090 -0.099550 0.014570 -0.171826 -0.090992 0.043730 0.103320 -0.027138 0.165809 -0.201563 -0.039633 0.075409 -0.035424 0.064882 -0.000990 0.115431 -0.127125 0.141369 0.001557 -0.009529 0.228755 -0.111693 -0.046980 0.022938 0.093771 0.079927 -0.079725 0.019022 0.294423 0.162683 0.088558 -0.009256 -0.154286 -0.034015 -0.222233 0.101718 -0.171763 0.104595 0.063626 0.042239 0.264865 -0.403225 0.045535 0.052109 -0.055440 -0.028829 0.031006 0.004823 0.085688 0.068238 0.064786 0.119173 -0.007599 -0.114443 0.046981 0.000760 0.122245 0.343291 -0.101906 -0.031177 0.010288 0.076036 0.056525 0.056213 0.111190 -0.028181 0.140134 0.311682 -0.004693 0.122987 -0.267924 0.002857 -0.073842 -0.033215 0.067418 -0.175205 0.034189 0.031176 0.021520 0.089614 -0.146991 0.211140 -0.052073 0.148143 -0.006689 0.109532 0.300167 0.122985 0.167744 -0.035742 0.025428 0.231582 0.207398 0.018705 -0.108946 -0.162889 -0.185356 0.082851 -0.197165 0.091675 -0.082652 -0.095677 -0.209566 0.107669 -0.016112 0.025471 0.150518 0.048139 0.066132 -0.030948 -0.048375 -0.088476 0.278843 0.065733 -0.055077 0.007214 -0.118878 -0.331098 0.173717 0.036362 0.029229 0.136217 -0.074992 -0.155634 -0.009264 -0.107516 0.076626 -0.114687 0.106077 0.099009
FFM -0.085316 -0.095551 -0.138092 0.127573 0.048268 0.035604 0.022125 0.037588 -0.051857 -0.058940 -0.043606 0.048219 0.136626 0.155661 -0.104543 -0.088232 -0.024414 0.065634 -0.160682 -0.063474 0.204064 0.119119 0.349380 0.051332 0.127679 -0.161383 0.044071 0.199167 -0.159326 -0.049002 -0.186312 -0.147365 -0.157786 -0.038554 -0.145603 -0.257648 -0.092857 -0.156338 0.200357 -0.154493 -0.291808 0.157580 0.124942 0.047968 0.019926 -0.095234 -0.163366 -0.180542 -0.005639 -0.302084 0.107466 -0.078872 -0.038626 0.025196 0.023527 -0.068496 -0.046327 -0.452501 0.149301 0.036263 0.059528 0.113449 0.018682 -0.291453 -0.099993 -0.162960 -0.285675 0.052433 0.042930 0.130325 0.085326 -0.079615 -0.116759 0.168286 0.167225 0.026578 0.144758 0.068547 -0.174058 -0.110996 0.244352 0.000275 -0.000014 0.189325 -0.025934 0.015822 -0.062959 0.109138 -0.164146 0.031672 0.129908 -0.044000 -0.026178 0.159603 -0.203155 0.093520 0.147306 -0.251470 -0.123450 0.228341 -0.004089 -0.315368 0.170810 -0.058133 0.035186 0.004565 -0.121615 -0.125392 0.167630 -0.032143 0.042956 -0.142337 0.010646 -0.017604 0.073277 -0.101945 0.136307 0.092524 0.059262 0.090260 0.188612 0.000067 -0.147176 -0.004036 0.080424 -0.202301 0.082613 0.140868 0.176984 -0.229485 0.036003 0.256569 0.130995 0.052756 0.171220 0.035754 0.085230 0.064559 -0.104654 0.009547 -0.263783 -0.249084 0.135977 -0.089122 0.002507 0.105440 0.008733 0.251418 -0.205293 -0.058983 -0.075291 -0.052620 -0.009752 0.025962 0.094170 -0.023980 0.122759 -0.070653 0.103693 -0.012705 0.043036 0.220195 -0.078756 0.052829 0.162604 -0.179891 0.065637 -0.046186 0.097254 0.019094 -0.344539 -0.090799 -0.263956 0.157593 -0.127920 0.010429 0.053547 0.036475 -0.071096 0.186654 -0.008557 0.197849 0.244525 -0.019345 0.115308 0.053591 0.159704 0.002286 -0.101895 -0.119992 0.067389 -0.063652 0.057034 0.176547 -0.293941 -0.004289 -0.195946 -0.073960 -0.106414 0.158205
DHQ -0.227853 -0.083873 -0.081431 -0.203150 0.179740 -0.017906 -0.017525 0.196630 0.155901 0.018116 -0.211508 -0.062161 -0.069531 0.006264 -0.116097 -0.096041 -0.029344 0.066272 0.137034 0.169664 0.333169 0.052801 0.058712 -0.148356 0.115046 0.160346 0.064775 0.182383 0.078050 0.153917 -0.117774 0.182684 -0.089265 0.028113 0.038275 0.251681 -0.072745 0.045393 -0.261613 -0.243067 -0.130523 -0.004475 0.073414 -0.053553 0.298646 0.035006 -0.075916 -0.084459 -0.043715 0.003086 -0.105357 -0.077510 -0.131939 0.111336 0.072319 -0.142080 -0.134503 -0.202081 0.050257 -0.092191 0.142167 -0.007388 0.409412 -0.070319 0.028678 0.026652 -0.085482 -0.057337 -0.003323 0.090511 0.010419 0.061701 -0.156805 -0.090765 0.114916 -0.197597 0.075905 -0.281151 0.146999 -0.141417 -0.028037 0.069601 0.121901 0.009418 -0.021484 0.046567 -0.013785 -0.030031 -0.092127 0.015261 0.055331 -0.187760 0.082776 -0.000817 0.126101 -0.034577 -0.164638 0.201225 0.083703 -0.052025 0.156786 -0.189390 0.109379 -0.225520 -0.084054 0.187366 -0.114736 0.073019 0.280313 -0.109664 -0.156547 -0.219788 -0.305552 -0.142790 -0.020982 -0.094377 0.108264 0.043026 0.109794 -0.260569 0.156236 0.213308 -0.020929 0.110500 -0.136792 0.226376 -0.101844 0.145467 0.125524 0.045784 -0.246520 0.263325 -0.133939 -0.006218 0.046518 -0.268165 0.273179 0.056628 0.103661 -0.105034 -0.078876 -0.163638 -0.027667 0.135782 0.023356 -0.183801 -0.030294 0.343130 0.001300 0.080030 0.067057 -0.083861 0.082172 -0.101078 -0.041283 0.045718 -0.020888 -0.032003 -0.025046 0.181607 -0.006484 -0.004652 -0.021719 -0.080305 -0.000278 -0.173682 -0.001464 0.077234 0.066675 -0.036826 -0.172121 -0.220317 0.074075 0.120925 -0.170992 -0.069444 0.101067 -0.038761 0.178249 0.013495 -0.108339 0.236369 0.280627 0.075308 0.021963 -0.093605 0.072434 -0.084033 0.180590 0.024494 0.279114 -0.123725 0.019870 -0.149351 0.094245 0.059177 0.107879 0.064318 -0.038244 -0.170433
KPH -0.058015 0.022458 0.051769 -0.009545 0.106110 -0.174517 0.226602 0.118250 -0.064738 0.009256 -0.014566 0.096998 0.195127 0.083620 0.070495 -0.098593 0.191777 -0.283260 0.250706 0.210149 0.355798 0.071807 0.024915 -0.072766 0.246001 0.029810 0.148799 0.119314 0.047141 0.321709 -0.159506 -0.012769 -0.121542 -0.125208 -0.159616 0.109101 -0.065682 -0.373709 0.169903 -0.285569 -0.013968 -0.090005 0.161662 -0.233837 0.252246 -0.102445 0.010808 0.264337 0.165445 -0.099230 0.213934 0.092650 0.282222 0.054717 0.022524 -0.000468 -0.339354 -0.084198 0.003268 0.436123 0.100847 0.037334 0.158830 -0.165128 0.061503 -0.115593 -0.378151 -0.127948 0.088000 0.027549 -0.107119 -0.154022 0.124289 -0.088067 -0.007897 0.230613 0.201533 0.100064 0.156091 -0.022222 -0.032495 -0.099513 0.270018 0.018527 -0.070657 0.046226 -0.138552 0.182035 -0.020493 0.090821 -0.011344 0.168265 -0.042175 -0.179302 0.111264 0.127176 -0.105550 0.038227 -0.013767 0.001440 -0.044653 -0.016592 0.041767 0.067878 -0.186317 -0.161135 -0.035789 -0.032827 0.239227 0.030460 0.102477 -0.226755 -0.162366 -0.068730 0.152013 0.068198 0.024697 0.085868 0.081541 -0.067821 0.100082 -0.009491 -0.229058 -0.008390 0.032027 -0.026787 0.164818 0.074775 0.115950 -0.053030 -0.264791 0.337433 0.365300 -0.035066 0.005040 0.095973 0.179305 -0.026025 -0.093462 0.096191 -0.138188 -0.087419 -0.107102 -0.352708 0.181974 -0.155763 -0.039828 0.010743 -0.200444 0.102522 -0.099287 -0.057821 -0.031354 -0.052282 -0.320031 0.121777 -0.096355 0.210279 0.144548 0.034337 -0.148652 -0.092152 0.047472 0.034616 0.014952 -0.150234 0.056674 -0.158621 0.173024 -0.094847 -0.101401 -0.074961 0.169786 0.105864 -0.017673 0.064981 0.186306 0.139214 -0.016547 -0.058841 0.079435 -0.004843 -0.094429 0.205772 -0.026510 0.005901 0.054531 -0.087906 0.142335 -0.252835 0.236951 -0.167343 -0.032150 -0.047520 -0.001526 0.044115 0.007209 -0.136288 0.203763 -0.176569
NLW -0.240549 -0.056225 0.086408 0.171663 0.137279 0.204141 -0.055973 -0.378037 -0.104119 -0.005005 0.046198 0.113893 -0.138215 -0.006958 0.037077 0.207277 -0.077842 0.160783 -0.250855 -0.018689 0.133245 0.282208 0.064231 0.005705 0.179029 0.192908 0.117639 0.260751 0.172599 0.145966 -0.149315 0.209449 0.197749 0.110519 -0.041632 -0.044021 0.053063 0.026722 0.223713 -0.207674 0.039766 0.048258 -0.081489 -0.287582 0.218918 -0.136050 0.049819 -0.025059 0.033982 -0.066826 0.187794 -0.050383 0.031673 -0.028132 -0.060443 0.069040 0.018941 0.071493 0.473513 0.069320 -0.131416 -0.077610 0.171608 -0.124067 0.077600 0.152077 -0.044347 -0.043400 -0.150770 -0.244927 0.173329 -0.290833 -0.142128 -0.263715 0.375741 -0.012479 -0.025609 0.070456 0.174247 0.104760 0.279399 -0.061944 -0.252764 -0.087781 0.047946 -0.214616 0.074420 -0.153951 -0.021242 -0.181369 0.058991 -0.012213 0.132625 0.199016 -0.220272 0.152045 -0.025396 -0.118752 -0.016660 0.291146 0.093686 -0.218732 0.203292 0.009310 -0.348065 -0.012836 -0.316185 0.034076 0.061663 -0.151762 -0.048863 -0.200522 -0.258399 -0.056493 0.259804 -0.022560 -0.000990 -0.106928 0.092997 -0.086893 0.033881 0.064066 -0.012020 -0.108379 -0.121412 -0.132466 -0.095062 0.203915 0.200717 -0.327327 -0.047592 0.252633 -0.011738 0.303544 -0.083393 -0.115410 -0.015782 0.134122 0.288944 0.141848 0.004311 -0.091130 -0.177782 -0.085317 -0.032281 0.173065 -0.316591 0.290452 0.196596 -0.220750 -0.131384 -0.063019 0.035167 0.028725 -0.103829 0.148190 0.217475 0.108687 0.066988 -0.176662 -0.155780 0.113259 -0.025222 -0.101691 0.222395 -0.141255 -0.295915 -0.368626 -0.229256 0.117251 0.066458 -0.081181 -0.010318 -0.275575 -0.005799 -0.036892 0.110012 -0.186121 0.014807 0.160531 0.172871 -0.274124 0.237448 -0.048422 -0.051124 -0.153291 0.024075 -0.114156 -0.141898 -0.218631 0.309818 0.202944 -0.175007 -0.016191 -0.233617 0.066676 -0.075168 -0.063795 0.036607 -0.088076
VTC 0.016936 0.069039 -0.001775 0.243597 0.193363 -0.065542 -0.297150 -0.479505 -0.052093 -0.051123 -0.107218 -0.077995 -0.116256 0.053575 0.075380 0.121834 0.014492 -0.384381 -0.218246 0.096741 0.125591 0.078203 -0.212382 -0.415064 0.543661 0.291206 0.122002 0.284304 0.019050 0.107359 -0.144442 0.133076 -0.129547 0.110327 0.018553 0.072846 -0.253796 -0.148924 0.006520 0.081143 0.159853 -0.192170 -0.140625 0.133673 -0.119219 0.068874 0.105005 -0.197827 -0.125580 0.095580 0.113208 -0.006585 -0.146481 0.157984 -0.016231 -0.130115 -0.087640 -0.195209 0.240369 0.269204 0.099037 0.390336 -0.011689 -0.258868 0.149217 -0.040089 0.124379 0.013551 -0.026212 0.029082 0.071234 -0.147792 -0.232269 0.062625 -0.017847 0.161986 0.024163 -0.066773 0.286231 -0.207405 0.219353 -0.044982 -0.120841 -0.025864 0.310193 -0.206553 -0.159684 -0.214933 0.091090 -0.228150 0.017377 -0.333399 0.130667 -0.111110 0.120927 0.278461 -0.022888 -0.087955 0.068336 -0.101597 0.221950 -0.152935 0.292980 -0.108473 -0.443439 -0.174950 0.197787 -0.125338 -0.112100 -0.063973 -0.007085 0.038429 -0.001307 -0.004095 0.053692 0.101273 -0.036904 -0.062463 -0.041192 -0.159055 -0.065239 0.592470 0.133254 -0.132171 -0.114336 -0.328935 0.129418 0.298920 -0.074877 -0.168453 0.087705 -0.024379 -0.013936 -0.268754 0.227130 0.280243 -0.111903 0.028398 -0.266687 -0.022999 -0.033700 0.042789 -0.057760 0.075966 0.169703 0.199837 0.193468 -0.355625 0.085409 -0.244864 -0.534015 0.217268 -0.081803 -0.062980 -0.520762 -0.034624 0.221971 0.047224 0.270166 -0.204947 0.003420 -0.152985 -0.056651 -0.146530 -0.111709 -0.254120 0.119826 -0.281090 -0.328922 0.166126 0.030648 -0.171310 -0.070457 0.054470 0.050261 0.125088 -0.021718 0.207808 0.044962 0.321639 -0.345010 0.132057 0.135888 0.156490 -0.333086 0.152274 -0.194510 0.041367 -0.368533 -0.116833 0.097414 0.033666 -0.135356 -0.121886 0.158529 0.162553 0.149092 0.225072 -0.071626 0.044247
QHQ -0.185482 0.020425 0.057058 -0.047861 0.088995 0.135856 0.144420 0.281410 -0.143893 -0.025863 -0.203164 0.116728 0.116839 -0.170599 0.046512 -0.161097 0.081913 -0.141220 -0.220465 0.200354 0.120783 0.154600 0.049922 -0.099468 -0.061914 -0.055924 0.026771 0.166813 -0.081685 -0.074221 -0.044121 0.017406 -0.029114 -0.066620 0.154023 0.023601 -0.097239 0.171645 -0.035484 -0.072697 0.156495 0.055905 -0.031175 -0.151367 0.136870 0.185035 -0.077960 0.354221 -0.156948 0.138073 -0.000111 0.194303 -0.007783 -0.136160 -0.135337 -0.085813 -0.330854 -0.106033 0.204278 -0.114960 -0.111388 0.174734 0.254885 -0.069167 0.102253 -0.156260 -0.058597 -0.022079 0.133123 -0.080591 -0.025625 0.343491 0.044162 -0.012292 -0.267715 0.027173 0.112509 -0.328334 -0.022547 -0.038879 0.054258 -0.111361 -0.026188 0.060859 -0.248214 -0.018918 0.148495 0.013282 0.070436 -0.273481 0.176964 -0.103299 0.000715 -0.025729 0.336039 -0.080789 -0.361327 -0.076459 -0.013622 0.229288 0.208361 -0.200825 0.178437 -0.215677 -0.185951 0.204489 -0.246174 0.087477 0.010999 -0.119322 -0.499364 -0.148262 -0.100013 -0.172766 -0.058408 -0.327536 -0.192794 -0.217596 0.024969 -0.073540 -0.073661 0.268593 0.034788 -0.056384 -0.053996 0.007994 0.014353 0.064156 0.098242 0.141539 -0.134099 0.471856 -0.013301 0.116327 0.055507 0.132813 0.365454 0.023183 0.020087 -0.088704 0.015781 -0.047923 -0.229089 0.088397 0.224353 0.195125 0.049927 0.158743 -0.354206 -0.057826 -0.099496 -0.029514 -0.085685 -0.001172 0.109968 0.212394 -0.003887 -0.156745 -0.048395 -0.043910 0.122954 -0.082357 -0.121442 0.040117 0.128191 -0.204383 0.151437 0.163981 0.008694 -0.254821 -0.078124 -0.035008 0.032478 -0.189475 0.072859 0.055150 0.181912 -0.054421 -0.018605 -0.284951 -0.013374 0.325577 -0.017827 0.033918 0.031066 0.044268 0.114532 -0.093715 0.206844 -0.036729 0.102011 -0.089632 0.346006 0.091841 0.200237 -0.126542 0.028253 -0.110947 -0.159754 -0.204912
YRM 0.122897 -0.230798 -0.123405 -0.073746 0.313307 0.056444 -0.033272 0.035479 -0.022489 0.228159 0.124566 0.016282 -0.187120 -0.050073 -0.111387 -0.000082 0.078808 0.170756 -0.015428 0.033485 0.009179 0.240713 0.105397 -0.033967 0.019832 0.090433 0.046568 0.171083 -0.043982 0.220807 -0.146140 0.004756 0.015173 -0.061870 0.044187 0.113240 0.123457 0.049852 0.183530 -0.198671 -0.026074 0.356029 0.101673 -0.113519 -0.070398 0.126658 -0.011958 -0.036288 -0.119722 0.064328 -0.109124 0.108295 -0.044171 -0.068375 -0.045904 0.061231 0.185651 -0.226262 0.039606 0.085936 0.054234 0.047247 0.132162 -0.080093 -0.041332 0.079053 -0.043430 0.042562 0.070699 -0.054901 0.026719 -0.108220 -0.175887 -0.247646 0.184334 -0.049594 -0.134859 -0.101255 -0.061486 -0.259041 -0.040626 0.022908 0.109215 -0.051814 -0.025475 -0.019507 0.080022 0.115725 -0.013798 -0.003863 0.053347 -0.004617 -0.022312 0.121052 -0.055870 -0.014829 -0.183863 0.005492 0.209464 0.195134 0.128261 -0.230716 0.079890 0.100986 -0.172507 -0.112240 -0.123864 0.169589 0.050121 -0.011480 -0.313401 0.009015 -0.023727 -0.009654 0.132249 -0.000629 -0.059835 0.008238 -0.032414 0.119060 -0.052801 0.060676 -0.054626 0.107421 -0.162610 -0.119235 -0.104954 0.192211 -0.021324 -0.175556 -0.122690 0.177541 0.084527 0.131388 0.157796 -0.109398 -0.016024 -0.083210 0.064067 -0.038775 0.053874 -0.031471 0.253434 -0.080974 0.016668 -0.128497 -0.202286 0.263541 -0.079833 0.027527 0.179085 0.163562 0.137387 0.075152 -0.114371 0.030489 0.012925 -0.120379 -0.079196 -0.061667 -0.018393 0.183152 0.070795 -0.215200 -0.081178 0.058006 -0.043449 0.089755 -0.184903 -0.147595 -0.057743 0.010609 -0.123538 0.042731 -0.294624 0.073596 -0.071628 0.142237 0.049221 -0.135621 0.162675 -0.056504 0.107553 -0.008776 0.219789 -0.098845 -0.143713 -0.226255 0.068600 0.038460 0.227744 -0.125921 0.008400 -0.137330 0.109517 0.064631 0.109536 0.060390 0.220663 -0.025605
LCP -0.065193 0.225513 -0.011766 0.205481 0.009460 -0.076831 0.010221 -0.008278 -0.007982 0.150480 0.106631 -0.228289 0.176978 -0.006960 0.156376 -0.231707 -0.053609 -0.139863 -0.340300 -0.198321 -0.069910 0.255290 0.152730 0.134048 -0.031960 0.119460 -0.359289 0.180080 -0.223335 0.237621 -0.182004 0.047146 -0.126138 0.186266 0.040239 0.134882 -0.237974 0.013716 0.131974 -0.164144 0.121235 -0.084705 0.075289 -0.054294 0.400265 0.188755 -0.003638 0.356780 -0.289907 0.332520 0.208067 0.229203 -0.178094 -0.041257 -0.149158 0.218142 -0.385431 0.130100 0.125113 0.055667 -0.220597 0.279475 0.511234 0.046237 0.117367 0.123905 0.076865 -0.242625 0.116854 0.168459 0.129147 0.009166 -0.147558 -0.150483 0.264580 0.225578 0.140562 0.071365 -0.332616 -0.133464 -0.076533 0.156890 0.323199 -0.278863 0.162049 -0.002255 -0.069057 0.213311 -0.154374 -0.011215 -0.134080 -0.101965 0.253197 -0.219902 0.012528 -0.087702 -0.010821 0.115824 -0.010397 0.292963 0.091987 -0.024065 -0.050973 -0.141905 -0.407825 -0.096220 0.137106 -0.159714 0.095316 0.217743 0.115008 0.073427 0.143847 -0.059268 0.143695 0.431410 -0.212105 -0.028539 -0.120461 0.215374 0.374816 0.083389 -0.025916 -0.109893 -0.020811 -0.299736 -0.010367 0.276819 -0.176944 -0.129675 -0.091714 0.032350 0.058635 -0.090351 0.176414 0.104380 0.107064 0.189567 0.106177 0.054421 -0.049833 0.099147 -0.259524 0.225747 0.222538 0.057303 0.587808 0.011840 0.372901 0.220214 -0.112138 -0.226623 -0.159352 0.000372 -0.326016 0.006994 0.079448 -0.085521 -0.081651 -0.271007 -0.071925 0.222517 -0.151423 0.211578 0.037237 0.021179 -0.228100 0.163981 0.030128 0.096436 0.122062 0.036954 0.065478 0.251302 -0.151194 -0.086081 0.021111 0.241056 0.113014 -0.042021 0.278619 0.171180 0.201467 0.004971 0.165915 -0.172319 -0.096825 -0.137138 0.205610 -0.118106 0.062322 -0.223233 0.123166 -0.107019 0.026954 0.115696 -0.022989 0.471236 -0.083718 0.100940
NSH -0.182941 -0.027883 -0.035291 0.073380 0.235304 0.015100 -0.025480 -0.084679 -0.016724 -0.001675 -0.196345 0.144441 -0.023512 0.115709 0.133120 -0.105309 -0.119667 -0.234941 0.099915 0.019184 0.029415 0.074854 0.167836 -0.056793 0.164352 0.123010 0.046051 0.052369 -0.100491 0.097970 -0.408011 0.012886 -0.120940 0.148374 0.101551 0.150440 0.033356 -0.053229 0.185165 -0.145115 -0.146067 0.035461 0.000581 -0.259432 -0.007660 -0.065207 0.030068 -0.189738 0.052271 -0.021499 -0.204260 0.004021 0.008516 0.078392 -0.035095 -0.079961 0.062970 -0.192723 0.211474 0.003898 0.032207 0.027475 0.094815 -0.020489 0.192038 -0.000189 -0.101442 -0.134283 0.159144 -0.093676 0.165449 0.033898 0.134307 0.016239 -0.021752 -0.078322 0.198962 0.141990 0.072171 0.016230 0.168308 0.052141 0.150338 0.347148 0.025952 -0.140459 0.114115 0.196144 -0.073664 0.088290 0.049355 -0.055398 0.202361 0.125885 0.099777 0.017225 -0.073134 0.043479 0.038125 0.124055 -0.000358 -0.226125 0.319776 -0.319933 -0.134148 -0.057003 -0.121633 0.148342 0.102469 0.103886 -0.195513 -0.091371 -0.039561 -0.161654 0.155204 0.025243 -0.122270 0.042448 0.013400 0.043017 0.132662 -0.007184 -0.004090 0.027653 0.006422 -0.008318 -0.110622 0.212870 0.002394 0.141559 0.003536 0.268264 -0.141313 0.138977 0.070702 0.106644 0.221378 0.013016 0.067460 -0.015334 0.021584 -0.222746 -0.203245 -0.138135 -0.014824 0.030819 -0.026858 -0.052631 -0.052378 0.014046 -0.000003 -0.029586 -0.173118 -0.054782 -0.141128 0.132506 -0.014176 0.002411 -0.198775 -0.044721 -0.089202 -0.043540 -0.124837 0.059354 -0.030266 0.083671 -0.046744 -0.057391 -0.120652 0.015787 -0.217516 -0.129018 -0.258655 -0.206280 -0.186754 0.011979 0.018682 -0.079173 0.022319 0.071343 0.022832 -0.052578 0.160735 0.153294 -0.127794 -0.143882 0.032252 -0.183397 0.094445 -0.059301 -0.045006 -0.135143 -0.099359 -0.138063 -0.016398 0.097885 -0.106376 -0.022084 -0.268592 -0.056036
HQT 0.040696 0.087018 0.075662 0.179741 0.134258 -0.094835 0.044231 0.071514 -0.188208 -0.084530 -0.271077 0.015435 0.079100 -0.075478 -0.121148 -0.235168 0.227643 -0.173076 -0.044320 -0.083398 0.217276 0.193482 0.064888 0.140973 -0.021867 0.001873 0.173620 -0.244442 -0.109012 0.077390 -0.190321 0.140714 0.045013 -0.181592 -0.115959 -0.159660 -0.289418 -0.106031 0.081379 -0.021618 -0.155040 -0.050121 -0.024852 -0.207213 -0.125411 -0.197331 -0.011175 0.171356 -0.045339 -0.159289 -0.103890 0.066861 0.006310 -0.174241 0.010184 -0.055608 -0.024841 0.014670 0.002702 -0.062789 -0.092015 0.140037 0.185043 -0.081003 0.116195 -0.014547 -0.156133 0.163451 0.140943 -0.104226 0.062701 -0.275764 -0.010533 0.060486 0.158068 0.027055 0.002650 0.005622 0.189675 -0.196203 0.341638 -0.239833 0.075094 0.167500 -0.293567 0.111246 -0.023576 0.186325 -0.026173 -0.233586 0.198327 -0.328860 0.078367 -0.051234 0.164551 0.122207 -0.228635 0.069800 -0.059105 0.009733 0.026774 -0.252548 0.181811 -0.223095 -0.240776 0.244033 -0.035785 0.129632 0.149488 -0.180741 -0.208270 -0.154583 -0.298673 -0.061933 0.153262 -0.036727 -0.120009 0.231285 -0.099182 -0.058477 0.155431 0.106762 0.118703 -0.139624 0.138746 -0.013116 -0.037338 0.157846 0.251621 -0.004017 0.091119 0.073627 0.110762 0.004904 0.106527 0.056861 0.204366 0.018996 -0.038445 -0.100556 0.104846 -0.101746 -0.012665 0.211732 0.141080 0.094277 0.007191 0.033407 -0.095788 0.170258 -0.224053 0.052013 0.040413 0.152392 -0.073699 0.173894 0.066038 -0.059913 -0.103875 0.076465 0.315854 -0.072615 -0.422782 0.083013 0.087709 -0.145806 -0.237620 -0.186299 -0.161231 -0.159314 0.004805 -0.032414 -0.169908 -0.109317 -0.023441 -0.194777 -0.046753 0.276563 -0.228659 -0.214703 -0.126275 -0.068366 0.103593 -0.012485 -0.075141 -0.139296 0.050081 -0.160233 0.037293 -0.047555 0.162053 0.063540 0.005957 0.084897 0.072633 -0.168229 -0.199696 -0.092041 0.090757 -0.064129
HHR -0.172301 -0.277682 0.168990 0.070203 -0.062285 -0.082467 -0.033773 -0.092462 0.027935 -0.066665 -0.375723 -0.030298 0.091947 -0.160969 0.156033 -0.275526 -0.002723 -0.104786 -0.073469 0.058410 0.095727 0.002974 -0.006648 -0.022967 0.009642 0.063096 -0.015669 -0.009249 -0.037860 0.272832 -0.229528 0.066752 -0.311444 0.103149 -0.191901 -0.078784 0.057650 -0.000194 0.025835 0.039939 -0.035118 0.036866 0.168459 -0.071356 -0.271088 0.129154 0.151319 0.105642 -0.034071 0.003159 -0.177130 0.157836 0.032717 0.097156 0.000017 -0.007670 -0.167731 -0.091892 0.080629 -0.142383 0.023588 0.102340 0.255586 -0.134150 0.146115 -0.033856 -0.136435 0.129179 0.078814 0.081350 -0.121816 0.061894 -0.096605 0.075553 -0.006484 0.138267 0.126810 -0.138739 0.014296 0.045780 -0.012557 -0.064528 0.000462 0.169255 -0.058972 -0.063516 -0.002733 0.133987 -0.125454 -0.247219 -0.054119 -0.191609 0.019559 0.075387 0.173331 -0.148667 -0.112649 0.159039 -0.038815 0.170832 0.383599 -0.188251 0.204276 -0.056800 -0.028976 0.235190 -0.103639 0.032204 0.042596 -0.077536 -0.059123 -0.111482 -0.056241 -0.074883 -0.079945 -0.075901 -0.274790 0.114486 -0.117373 -0.178315 0.281679 0.158882 -0.058731 0.261499 -0.081899 -0.050766 -0.063085 0.321555 0.037342 -0.039119 -0.019431 0.068859 -0.045048 0.041346 -0.027925 -0.015272 0.060298 0.294395 0.057063 0.160038 0.237895 -0.025468 0.040355 -0.080503 0.131064 -0.045349 -0.011277 0.068670 -0.152960 0.192894 0.150855 -0.090245 -0.140002 0.054898 -0.180173 0.066935 -0.014963 0.071555 0.004995 0.120388 0.065118 -0.044476 -0.205951 0.164889 -0.130503 -0.096088 -0.103605 -0.036560 0.260649 -0.150290 0.141044 -0.013133 -0.101870 0.106228 0.118553 -0.080055 -0.004279 0.163687 0.224199 -0.079613 -0.173488 0.006034 0.029638 -0.007407 -0.082257 -0.077315 0.094545 -0.110046 0.162674 0.063439 0.242219 -0.097638 0.018692 -0.148587 0.192169 -0.092884 0.017459 0.038864 0.109331 0.061198
FSW -0.200212 -0.231651 -0.155333 0.005403 -0.189574 -0.054794 0.080100 -0.018617 0.043429 -0.100517 -0.146829 0.154640 0.000491 -0.069898 -0.011383 -0.191140 0.189983 -0.371717 0.076471 -0.085427 -0.231805 0.234662 0.183041 -0.048985 0.283715 -0.058064 0.104968 0.222573 -0.170548 0.209488 0.018333 -0.071902 0.054358 -0.011278 0.047380 -0.053474 -0.052217 -0.068059 0.135491 0.188160 -0.119666 0.027480 -0.012686 -0.154905 0.014360 0.006605 -0.259771 0.015013 0.058519 -0.253995 0.000400 -0.135405 -0.137868 -0.165441 -0.070013 0.231758 0.178684 0.017915 0.221568 -0.200476 0.084649 -0.052099 -0.058636 0.010782 -0.112702 0.055053 0.126297 -0.012076 0.139705 0.016042 0.067467 -0.027563 0.011337 0.072952 0.272769 0.228134 0.086033 -0.046872 0.187681 -0.194986 0.474214 -0.045770 0.092226 -0.034841 0.129834 -0.009837 -0.007951 0.115685 0.036756 0.121771 0.051135 0.071741 0.053064 0.134440 0.220238 0.071717 0.190792 0.186564 0.026740 0.252862 0.023446 -0.522923 0.039151 -0.173587 -0.074251 -0.155678 -0.064326 0.208447 0.043267 0.246380 0.186338 -0.326627 0.043300 -0.079073 -0.129233 0.065672 -0.206816 0.088561 -0.182606 -0.253987 0.220279 0.006621 0.161559 -0.023160 0.071080 -0.074321 0.147707 -0.043010 0.201315 -0.010366 0.239870 0.020509 0.198910 -0.096707 0.175254 -0.181360 -0.141139 0.116723 -0.205130 0.030112 0.174407 -0.289048 0.123234 -0.125669 0.074745 -0.074114 -0.043985 0.191837 -0.114634 0.011208 -0.003432 0.135344 -0.269122 0.027951 0.071355 0.029363 -0.000266 -0.165398 0.220149 -0.045832 0.008301 0.212191 0.192782 -0.124063 0.130653 -0.234778 -0.085034 -0.014091 -0.072195 -0.114080 -0.326010 -0.115117 0.039322 0.098641 -0.045783 -0.093239 -0.235181 -0.069291 0.002588 0.025338 0.006046 -0.028315 0.218713 0.026249 -0.118963 -0.154249 0.010043 -0.067830 -0.131215 0.000597 -0.065328 -0.105675 0.022440 -0.049732 -0.023604 0.212290 -0.147523 0.093104 -0.254908 -0.092447
YIH -0.099951 0.044380 -0.209622 -0.009890 0.084172 0.100800 -0.043459 -0.028460 0.157832 0.013235 0.107431 0.045019 -0.064208 -0.189586 0.003608 -0.303395 -0.133877 -0.069396 -0.186553 0.056389 0.060502 -0.071775 0.205381 -0.279696 0.196591 -0.026237 0.159429 -0.060975 0.205701 0.232942 -0.281818 -0.017258 -0.083835 0.105732 0.046941 -0.014554 0.304614 0.261076 0.187591 -0.076548 -0.121267 0.254582 -0.346313 -0.114053 0.035103 0.024905 0.197888 0.056118 -0.233233 -0.097805 -0.121014 -0.021351 0.237234 0.088216 0.088317 -0.004843 0.104716 0.089317 0.248938 0.107167 -0.100395 -0.193886 -0.005310 -0.492241 0.344347 0.092537 0.084253 -0.169999 -0.009237 -0.066765 -0.359404 -0.110457 -0.113750 -0.107548 0.038290 0.019504 -0.092096 -0.136929 0.017198 -0.046323 -0.012138 -0.058806 0.190885 -0.181851 0.098185 0.088421 -0.108706 0.210301 0.033861 0.160439 0.315499 -0.083626 -0.010252 0.351731 0.059339 -0.048865 -0.125132 -0.141066 -0.086975 0.006227 0.268575 -0.147105 0.186311 0.042520 -0.140553 -0.035139 -0.004504 -0.091166 -0.078471 0.020108 -0.125220 0.106393 0.119996 -0.107596 0.188085 0.138971 -0.218182 -0.063060 0.215760 -0.051085 0.139473 0.009477 0.053397 -0.238583 -0.088057 0.023282 0.246361 0.430046 0.111042 -0.239245 0.090038 0.235019 0.254494 -0.003950 0.017436 0.128726 0.090928 0.014895 0.088314 -0.001921 -0.211361 0.248121 -0.201287 -0.094677 0.010240 -0.070595 0.065804 0.073347 0.279135 -0.339498 -0.136273 0.179775 -0.039183 0.143045 -0.006469 0.147934 -0.057961 0.266161 0.231712 -0.147020 -0.125502 0.077064 0.057959 0.085704 -0.029827 -0.293274 -0.122847 -0.165707 -0.312459 -0.461511 -0.074726 0.046332 0.183569 0.048871 -0.303318 0.055052 -0.046360 -0.063871 -0.307314 -0.200022 0.078694 0.275228 0.194099 0.114696 0.083991 -0.355230 0.144678 -0.091224 0.149482 -0.249084 0.072348 -0.075819 0.126439 -0.335932 -0.195629 -0.072769 0.229280 -0.285062 -0.240879 -0.154312
RRC -0.061970 0.015787 -0.095898 -0.057988 0.214759 -0.002442 -0.101661 -0.162451 0.142650 -0.019898 0.068723 0.189329 0.083148 0.074675 -0.130878 -0.025541 0.361452 -0.232458 -0.142616 0.114639 0.075415 0.342469 0.118737 -0.171505 0.104483 0.196902 -0.091680 -0.004578 -0.069617 0.228795 -0.090995 0.180242 -0.254033 -0.096192 -0.048107 -0.224888 -0.088733 0.086627 -0.043622 -0.162388 0.073292 -0.042146 0.224557 0.173399 -0.061985 0.164281 0.139128 0.009781 -0.091532 0.318329 -0.063244 0.195361 -0.168912 0.096341 -0.094469 -0.091089 -0.096495 0.088425 -0.080758 0.067103 -0.118504 0.039127 0.370857 -0.042651 0.040822 0.155458 -0.071567 -0.091149 0.191244 -0.030313 -0.038375 -0.077329 -0.113796 -0.130931 0.294811 0.027762 -0.079132 -0.148886 -0.099023 -0.013007 -0.098626 0.097152 0.161725 -0.011184 0.065959 -0.014452 0.015139 -0.002696 -0.366729 -0.020515 -0.348031 -0.062963 -0.122007 -0.018901 0.220550 -0.123669 -0.032618 0.094142 -0.187648 0.075256 0.365339 -0.114695 0.225357 -0.137525 -0.347650 -0.068150 0.154725 0.010914 -0.047311 -0.291625 -0.161249 -0.022369 0.104733 0.095722 0.205898 0.073509 -0.026345 0.135488 0.039446 0.029152 0.116717 0.197293 -0.154446 0.128883 -0.106670 -0.174030 -0.232475 0.299656 0.002315 0.075683 0.164086 0.006293 -0.235937 -0.032574 0.017520 0.230980 -0.065834 0.105607 0.076308 -0.073076 0.098697 -0.193041 0.126127 0.052672 -0.102871 0.069423 0.019591 -0.180538 0.093053 -0.017059 -0.050487 0.092360 0.130966 -0.207509 0.033955 -0.104568 0.214397 -0.190151 -0.002753 -0.024230 0.021492 0.099493 -0.089473 0.135194 -0.079650 -0.030121 0.028986 0.149216 0.000996 0.019583 0.008649 0.196112 -0.223781 0.105007 -0.196263 0.167616 -0.014188 0.095098 -0.162757 -0.085853 -0.052074 0.105362 0.044160 0.260757 -0.044283 0.159467 0.357747 0.074460 0.129842 -0.106050 -0.006862 -0.090570 -0.031232 0.103803 0.135587 0.034517 -0.134008 0.111461 -0.057411 -0.207402
WQT -0.239423 0.046105 -0.092112 -0.017150 0.053305 0.119845 0.150831 -0.044834 -0.113643 0.107892 -0.190180 0.253966 0.030872 -0.204838 -0.050329 -0.283017 0.239086 -0.284139 -0.218374 -0.038262 0.115965 -0.196748 -0.002853 -0.050654 -0.044432 0.347382 -0.012906 0.000746 -0.090910 0.372169 -0.167514 0.152076 -0.025732 -0.013240 0.123547 0.051508 0.225852 0.046865 -0.140252 0.049737 0.045810 0.146746 -0.251920 -0.316480 0.100406 -0.303461 -0.157905 -0.043265 -0.202247 -0.126979 -0.048706 -0.082703 0.240910 0.139677 -0.025707 -0.055040 -0.050590 -0.038271 0.097015 -0.112195 0.000038 -0.006782 0.162063 -0.302565 0.136239 -0.175953 0.140374 -0.017045 -0.097297 -0.231457 0.003049 0.113272 0.017730 -0.014295 -0.029473 0.060383 0.209213 -0.003439 0.164829 -0.260772 0.146633 -0.205390 -0.026196 0.223312 0.015735 0.162790 -0.128624 0.036029 -0.024307 -0.029953 0.016676 -0.139614 -0.010067 -0.112627 -0.052193 -0.167449 0.096431 0.013159 -0.035577 0.281082 0.027376 -0.335055 -0.062260 0.093990 -0.229568 0.264596 -0.091536 0.042533 0.354502 0.164117 0.049603 0.000374 0.149321 -0.218290 0.100856 -0.036341 0.027235 -0.202281 0.079893 -0.203059 0.456023 0.000398 -0.085625 -0.059786 -0.144521 -0.159970 0.151198 -0.027535 0.073716 0.115507 0.016570 0.083411 -0.056499 -0.033989 -0.180725 0.201028 0.060870 0.038629 0.170199 0.221773 0.051802 -0.116404 -0.132889 0.170942 0.075520 0.004138 -0.081859 0.006662 0.087156 0.016001 -0.161870 -0.109085 0.031209 -0.126411 0.086829 0.086336 0.223422 -0.197824 0.120095 -0.116294 -0.196612 0.352479 -0.093470 -0.334618 -0.187147 -0.171316 0.130833 0.189579 -0.086460 -0.283737 -0.058962 -0.002810 -0.157894 0.084783 -0.101684 0.086057 0.144472 0.141383 -0.327031 0.073659 -0.020547 0.163549 0.015550 -0.142481 -0.038296 0.065335 0.094609 -0.261782 0.006944 -0.264992 0.033722 -0.083415 0.158707 -0.125217 0.004620 0.039233 -0.087999 0.120352 0.205689 0.069779
HHI -0.035270 -0.062245 0.001175 -0.056645 0.173168 0.181253 0.284832 0.035405 -0.003003 -0.070510 -0.211146 -0.209742 0.035472 -0.155023 0.067361 -0.276722 0.012441 -0.050231 -0.133523 -0.381964 0.246476 0.049313 0.310320 -0.203469 0.211042 -0.106956 -0.038601 -0.083857 0.304624 0.179392 -0.212986 0.125939 0.097984 -0.144313 -0.081421 -0.028746 0.262634 0.074430 0.123031 -0.201476 0.200743 0.062689 0.007476 -0.447936 -0.023361 0.091266 0.236311 -0.076176 0.003846 -0.077710 -0.165003 -0.067385 -0.114553 -0.084213 0.077526 0.169065 0.322366 -0.065525 0.095116 0.049629 0.049237 0.134368 0.277760 -0.221440 0.296345 -0.052330 0.037503 -0.301876 0.097140 -0.154789 -0.251171 0.026013 0.101132 0.116894 -0.401421 0.140911 0.125098 -0.168255 0.161056 -0.107653 -0.034730 -0.189386 0.005318 0.353378 0.024708 -0.400468 -0.092432 -0.021091 -0.367600 -0.204807 0.157561 -0.220975 0.024806 0.020331 -0.065834 -0.113285 -0.175507 -0.248835 0.134073 -0.128278 0.122797 -0.190322 0.109776 -0.168426 -0.373344 0.040091 0.140533 0.110368 0.030838 0.017032 -0.167189 0.094989 0.072871 -0.187624 0.152573 -0.047401 -0.216056 0.101393 0.153573 0.211036 0.128006 0.012200 -0.109629 -0.143625 -0.066484 -0.029517 -0.162075 0.254983 0.192266 -0.143500 -0.132292 0.252301 0.258743 -0.029783 0.101440 0.237673 0.013456 0.174335 -0.044190 -0.190528 0.158142 -0.173350 0.161962 -0.339058 -0.198169 0.197647 0.242258 0.014736 -0.111886 -0.023766 0.129868 0.179150 -0.208166 -0.080860 -0.060997 -0.068209 -0.106960 0.046989 -0.029332 0.166143 0.135671 0.044203 0.023624 0.276658 -0.039444 -0.349435 -0.284445 0.448586 -0.139392 -0.068747 -0.054879 0.097638 0.111725 -0.174757 0.239983 0.145382 -0.137233 0.096880 0.214827 -0.201415 0.070938 0.085694 -0.047501 -0.549329 -0.069287 -0.375518 -0.057314 -0.192262 0.091612 -0.066069 0.302745 -0.148708 0.016110 -0.112675 0.030648 -0.105251 0.038863 0.291162 0.234636 -0.154875
KDW -0.010016 -0.142921 -0.141797 0.015448 0.111658 -0.132777 0.096876 0.082177 -0.142406 -0.003563 0.082148 0.003787 0.380949 0.030133 -0.178323 0.064379 -0.124518 -0.153819 -0.041614 0.089133 0.109455 0.019413 0.107635 -0.197358 -0.066600 0.010082 0.084861 0.118311 -0.167456 0.312958 -0.147375 -0.066429 -0.396712 0.088011 -0.156341 0.094786 0.246269 -0.158286 -0.184219 -0.060896 -0.208420 0.242137 0.198716 -0.177051 -0.105985 -0.102068 0.046154 0.226327 -0.105679 0.076542 0.028675 0.094336 0.074620 -0.108223 -0.096452 -0.100163 0.068367 -0.100755 0.385555 -0.054040 -0.183179 0.278336 0.202612 -0.036122 -0.250931 0.334053 -0.223234 0.252386 -0.106816 -0.258643 0.242638 -0.094740 -0.011710 -0.134938 -0.033009 0.211310 0.137073 0.063949 0.057910 -0.147999 -0.203976 -0.015275 -0.059982 -0.156620 -0.091011 0.008708 0.201516 0.036824 0.014166 0.074486 -0.072866 0.042717 0.010491 0.117630 -0.054559 0.090296 -0.204875 -0.268061 0.125861 0.126955 -0.103001 -0.135846 0.051262 -0.160514 -0.050867 -0.089116 0.129557 0.121111 -0.028700 0.286542 -0.161191 -0.069531 -0.165921 -0.115758 0.175219 0.095917 -0.176215 0.195965 -0.221214 -0.125002 -0.020401 0.002836 -0.117363 0.198537 -0.060357 0.098450 -0.088057 0.175626 0.057659 -0.190765 -0.157905 0.190826 0.173641 -0.066494 -0.088155 0.191156 0.125390 0.195901 -0.023556 0.353203 0.143562 0.087272 -0.179255 0.122341 0.246342 0.172833 -0.103603 0.265949 0.003895 -0.000104 -0.361414 0.152991 0.125967 0.092949 -0.056021 -0.089862 0.144495 -0.036818 -0.001345 -0.326347 -0.113490 0.050418 -0.137297 -0.101263 0.117744 -0.207790 -0.014170 -0.199076 -0.069529 -0.002018 -0.172642 -0.127045 -0.171189 0.252853 0.057986 -0.157864 0.074637 -0.014758 -0.294710 -0.122297 0.530804 0.088795 0.086284 -0.068237 0.189712 -0.049260 -0.505654 -0.127517 0.129080 -0.010178 0.349759 -0.115673 -0.116311 -0.039999 0.118214 0.214714 0.039412 0.072892 -0.098373 0.051300
YMV -0.118656 0.246524 -0.260733 -0.240585 0.130324 0.100484 0.377713 -0.082944 -0.045871 -0.093209 0.294445 -0.071988 -0.010921 0.185832 0.342027 -0.450266 0.219372 -0.118051 -0.180505 0.096690 -0.113651 -0.125257 -0.138064 -0.340947 -0.031903 0.087537 0.158180 -0.239450 0.042517 0.197740 0.252433 0.036352 0.230481 -0.048411 0.007617 -0.052767 -0.025522 0.154146 0.325437 -0.206487 0.335397 0.152064 0.128775 -0.128818 0.420776 -0.334773 0.046957 -0.517576 -0.052620 -0.126948 0.043176 -0.176641 -0.024873 -0.033112 0.172248 0.082524 -0.005826 -0.142101 0.289657 -0.150256 -0.083044 -0.117428 0.133736 -0.370662 0.157446 -0.303639 0.129768 -0.308441 0.092135 -0.427930 0.291796 -0.128686 0.010814 0.111846 -0.118310 -0.028824 -0.213054 0.004838 -0.196626 -0.322205 0.125003 -0.119302 0.066121 0.108726 0.087234 -0.002143 0.008401 0.006130 -0.085203 0.075003 -0.005907 -0.153679 -0.030898 0.071853 0.183220 0.306682 -0.336523 0.392371 0.311107 0.242148 -0.129804 -0.284492 0.134709 -0.184766 -0.227141 0.272526 -0.133361 0.105344 -0.255503 -0.189822 -0.446513 -0.483728 0.017704 -0.119295 -0.396235 0.311868 0.250723 0.056712 0.071104 0.151627 0.009613 -0.014175 -0.346060 0.143187 -0.017097 0.165396 0.191075 -0.128835 0.026487 -0.198621 -0.045081 0.000605 -0.002639 0.109172 0.216392 -0.184780 -0.081326 0.312959 -0.359317 0.313658 -0.154181 0.043620 0.341443 0.105059 0.047258 -0.060389 0.246448 0.207239 -0.014971 -0.125803 0.225668 -0.165759 0.015870 0.206901 0.178104 0.265591 0.180822 -0.267812 0.086032 0.328177 0.028246 0.286409 -0.057334 -0.391322 -0.073481 -0.307301 0.137482 0.077945 0.179717 -0.377459 0.138575 -0.240379 -0.291110 0.149582 0.112294 0.207968 0.202893 -0.338147 -0.080595 0.000755 0.114097 0.164213 0.066806 0.030911 -0.119393 -0.331555 -0.054531 -0.089621 0.166769 0.019538 0.256495 -0.541716 -0.299836 0.370135 -0.245621 0.187765 0.305997 -0.349404 -0.016398 0.110237
EWS 0.073336 -0.098967 0.183933 -0.145817 0.168042 0.076748 0.081254 0.024984 0.104004 -0.026389 -0.026598 0.222389 0.004960 0.015901 -0.045425 0.069042 -0.062350 -0.090017 -0.219209 0.061004 0.055339 0.112491 0.092213 0.008299 0.110979 0.268281 0.030324 0.032576 -0.121890 0.288738 -0.088826 -0.080527 -0.077628 -0.091434 -0.064160 0.050208 0.180168 0.165242 -0.015117 0.026896 -0.021830 0.080159 0.016140 -0.092800 0.003303 0.027077 -0.018633 -0.046646 -0.021119 -0.059654 -0.149495 -0.105236 0.054137 0.007233 -0.004273 0.025826 -0.024637 -0.018999 0.190585 0.088938 -0.048093 0.105740 0.118400 -0.027267 -0.071557 0.034455 0.045671 -0.105877 0.024669 -0.129750 0.053989 0.000603 -0.048537 -0.096410 -0.027798 0.227318 0.091233 -0.053893 -0.092367 -0.053370 -0.140840 0.102409 0.030265 -0.027861 -0.083749 0.051874 -0.078984 0.037289 -0.237114 -0.023745 -0.115016 -0.027303 -0.020434 0.136150 0.061913 0.031247 0.026899 -0.075572 -0.278537 0.007448 0.109067 -0.109033 0.112847 -0.212509 -0.076500 0.024962 0.095782 0.046360 0.082871 0.045926 0.117359 -0.126122 -0.106852 -0.065364 0.071970 0.223005 -0.126581 0.029982 -0.025578 -0.047649 0.086616 0.050290 -0.049481 0.037637 -0.067034 -0.109566 0.055822 0.199531 0.091539 0.164230 -0.013488 -0.070850 0.108102 0.082914 0.055455 0.064909 0.011712 0.093808 0.012305 -0.012899 -0.007786 -0.129737 -0.046931 0.183431 0.081943 0.111402 0.038980 0.348168 0.041119 0.075431 -0.083639 -0.047300 -0.151976 -0.018449 -0.068416 0.012050 0.208488 -0.083990 0.072682 0.123165 -0.104898 0.026121 0.005436 0.149611 0.029251 -0.020397 -0.046457 0.118863 -0.153369 0.014990 -0.105851 -0.015995 -0.018797 0.049412 -0.038205 -0.048524 -0.025086 -0.104745 -0.128259 0.023529 0.101533 0.009539 -0.027914 0.011084 -0.093991 -0.125360 0.068190 -0.121772 0.045857 -0.142888 -0.059027 -0.141095 -0.079439 -0.061536 0.118906 -0.107601 -0.077363 0.036170 0.031595 -0.035253
NME 0.049926 -0.198117 -0.067912 -0.014944 0.067640 0.141510 -0.025669 0.221120 -0.040246 -0.070213 -0.212833 0.132299 -0.263731 0.193483 -0.053543 -0.030211 0.210176 -0.297855 -0.241258 -0.183874 0.141808 0.029452 0.100669 -0.360867 0.073071 0.205960 0.025922 -0.090053 0.011134 0.190022 -0.152087 -0.198930 0.189127 0.184926 -0.020180 -0.024452 -0.033901 0.173122 -0.002680 0.032479 -0.286705 -0.026805 0.017635 0.040850 0.029857 0.225282 0.068718 -0.140436 -0.107095 -0.145894 -0.052305 0.028338 0.172812 -0.069843 0.107035 0.035328 -0.128081 0.214394 0.177104 0.110482 0.182534 0.119788 0.015363 -0.129753 -0.024711 0.134371 0.004722 -0.350493 0.139842 -0.249752 0.137959 0.056855 -0.158430 -0.209227 0.138352 0.207177 0.004984 -0.125505 -0.035383 -0.218260 0.229578 0.168307 0.099887 0.069066 -0.148032 -0.017516 -0.027540 0.132590 0.194571 0.386001 0.039521 -0.113070 0.157115 0.003322 0.082547 0.051276 0.019744 -0.105031 0.132521 0.168778 -0.041110 -0.136258 0.091635 -0.290769 -0.263390 -0.093997 -0.101122 0.087906 0.054002 -0.017269 -0.125985 0.008659 -0.098838 0.168731 0.050641 0.231995 -0.271453 0.097833 0.074251 -0.030473 0.164367 -0.070412 0.044739 -0.126714 0.204953 -0.066609 -0.147348 0.061720 0.118851 0.020608 0.035572 0.037188 0.185861 0.005695 0.120272 -0.078988 -0.016143 0.075352 0.130780 -0.142147 -0.052086 -0.172563 -0.216572 0.015369 -0.009105 -0.102663 -0.241123 0.287274 -0.176103 0.005007 -0.156598 0.098463 0.090245 -0.012253 0.055445 0.165511 0.122523 -0.133371 -0.045847 0.106525 0.161135 -0.033477 -0.047695 0.133699 0.125131 0.095055 -0.110768 0.052218 -0.099295 -0.002974 0.012781 0.031336 -0.031090 0.061419 -0.143450 0.041792 0.033497 -0.183675 -0.198508 0.068211 -0.119489 -0.078375 0.094222 0.082636 -0.105052 -0.198513 -0.284952 0.050737 -0.006711 -0.017401 0.357196 -0.031958 0.071406 0.103428 0.003146 0.088086 -0.105424 -0.177391 -0.021470 -0.210320
LCK -0.126288 -0.047905 0.000167 0.100111 0.167550 -0.074752 -0.044204 0.134865 -0.067565 -0.002555 -0.018715 0.163491 -0.051884 -0.243979 0.086878 -0.039229 -0.119025 -0.420255 -0.022248 -0.089946 0.051849 0.019936 0.203015 -0.079573 0.068613 0.003827 0.137643 -0.028038 0.065097 -0.088360 -0.143146 0.038179 -0.052406 -0.070363 0.063666 0.011618 0.213928 -0.045243 0.124321 0.070780 0.167462 0.035360 0.113361 -0.105250 0.005660 0.061800 0.121213 0.157705 -0.092343 -0.097036 0.002254 0.167551 0.021949 -0.143861 -0.083171 -0.058886 0.063096 -0.141425 0.114707 0.184796 0.035361 -0.023730 0.363102 -0.309502 -0.073276 -0.065640 -0.117577 -0.278031 0.160046 -0.151946 0.002434 -0.045211 -0.057565 -0.072460 0.001781 0.199819 0.051768 -0.233311 0.104640 -0.039920 -0.071327 -0.024527 0.090658 -0.137352 -0.054799 0.041067 -0.045737 -0.028354 0.017551 0.042385 -0.145920 -0.014485 0.159151 0.178319 -0.019188 0.150390 -0.099618 -0.134843 0.011515 0.136868 0.086118 -0.048185 -0.135662 -0.127742 -0.251797 -0.005233 0.117434 0.154077 0.035843 0.042657 -0.213100 -0.087017 0.042780 0.111316 -0.008561 0.193765 -0.013056 0.120436 0.158608 0.181730 0.206572 0.125019 -0.084328 0.114409 0.023148 -0.031901 0.049044 0.206669 0.046232 -0.025014 -0.102108 0.157743 0.265685 0.089518 0.168955 0.234240 0.115914 0.175368 -0.095107 -0.128836 -0.128289 -0.274449 -0.209994 -0.027258 -0.126389 0.060421 0.235920 0.241240 0.077469 -0.225278 -0.283733 0.144303 -0.107132 0.002941 -0.168683 0.218581 0.124050 -0.188535 0.050423 0.042414 0.154499 0.048449 -0.180243 0.082252 -0.086024 0.004134 -0.074094 -0.143922 -0.018792 -0.020470 -0.197387 0.135227 -0.059921 0.112008 -0.097576 -0.081536 -0.058334 0.026549 0.062987 -0.222390 0.090965 0.004817 -0.004460 0.038425 0.058831 -0.152779 -0.081587 -0.081905 0.017738 -0.060538 0.061412 0.022188 -0.050376 0.086793 -0.022024 -0.219643 0.039207 -0.090920 -0.141609 0.047213
WIR -0.137364 -0.300010 -0.178211 0.179461 -0.296683 -0.033341 -0.035329 0.107500 0.009917 0.134680 -0.022535 0.147485 0.014274 -0.135543 -0.321822 -0.080032 0.019320 -0.303309 0.011296 0.017349 0.191281 0.163085 -0.072758 0.333542 -0.041446 0.072183 0.150843 0.064725 0.059033 0.413976 0.228757 0.134070 0.108479 0.052505 0.117900 -0.065725 0.368826 0.280775 -0.027571 0.215329 0.124713 0.247996 0.127255 -0.429151 -0.130012 0.007148 0.206544 0.446425 -0.206313 -0.066572 -0.121422 0.138660 0.127248 0.165338 -0.084833 0.031635 -0.112502 -0.090554 0.282195 -0.019584 0.364801 0.098182 0.477506 0.165895 -0.032232 0.128598 -0.057730 0.092204 0.026041 0.054258 0.042273 -0.018136 0.051660 -0.132963 -0.066275 0.168002 -0.319034 0.347035 0.014139 0.244724 -0.265319 0.062654 -0.178633 0.304152 -0.261681 -0.126881 -0.090952 0.064657 -0.088155 0.013401 -0.006937 -0.116199 -0.058852 0.332454 0.132704 0.048886 -0.287490 0.064255 0.166866 0.008525 -0.034432 -0.367600 0.062520 -0.353713 -0.054212 -0.074383 0.050543 0.304394 -0.198051 -0.132387 -0.207087 -0.229043 0.175137 -0.036786 -0.119559 0.152399 -0.078364 -0.189308 -0.056401 -0.088931 0.170511 0.053228 -0.001629 -0.043129 -0.054997 -0.150424 -0.012532 0.207857 0.074477 0.141696 0.152417 0.059815 0.094252 0.136733 0.250877 -0.078441 0.010835 0.163683 -0.014320 0.162141 0.082150 0.311352 0.279658 -0.026554 0.352118 0.214259 -0.291849 0.277611 -0.102121 -0.046989 -0.080642 0.055530 -0.090539 0.149863 -0.119042 0.115531 0.381375 0.019272 -0.080915 0.140502 -0.151319 0.115511 0.082049 -0.116472 0.060483 -0.140668 0.235904 -0.167972 0.184112 -0.485927 0.056017 -0.271675 0.280456 0.125212 -0.032843 -0.087147 0.083955 -0.340350 -0.076428 0.110229 -0.079548 0.355665 0.094345 0.159609 -0.185578 0.098721 -0.113277 -0.092441 -0.211846 -0.305222 0.094598 -0.191845 0.022555 0.092977 -0.194849 0.105751 -0.212684 0.257613 -0.070911 -0.122244
AYW -0.174323 0.045423 0.017370 -0.030151 0.076153 -0.004033 0.011947 0.045201 -0.047665 0.065149 -0.006104 0.109883 -0.032700 -0.155879 -0.021178 -0.191680 -0.035160 -0.074520 -0.176995 0.054697 0.175912 0.090311 0.107223 0.105228 0.095305 0.151639 0.047671 -0.069101 -0.109121 0.102027 0.042037 0.126486 0.114230 -0.045538 -0.138028 -0.111790 0.072304 0.252474 -0.037605 0.099335 0.045458 0.105053 0.087445 -0.034989 -0.039294 0.046269 -0.008791 -0.211904 -0.220185 -0.005346 0.043325 0.056804 0.031089 0.043093 0.119357 0.002997 -0.275403 -0.082250 0.201321 -0.228124 -0.097856 0.240202 0.109993 0.021936 -0.233034 0.041011 0.202872 0.246645 0.079148 -0.169226 -0.013094 -0.119469 -0.062261 -0.051054 0.114464 -0.071796 -0.067333 0.253230 -0.032350 -0.167469 -0.116768 0.120774 0.099436 0.056768 -0.022095 -0.006050 0.090412 0.194674 0.167072 -0.004258 -0.025686 0.170864 -0.075545 0.103420 0.121852 -0.190504 -0.124175 0.076520 0.014893 0.107483 -0.057012 -0.215330 0.088359 -0.238818 -0.060907 -0.041486 -0.266726 0.169623 -0.034253 0.047291 -0.030131 -0.182721 0.097497 0.032581 0.006432 0.127386 -0.061988 0.083945 -0.051463 -0.173782 0.148228 0.307787 0.074066 0.068036 0.076637 0.020547 0.005769 0.269470 -0.034602 -0.061086 -0.160449 0.147698 0.000026 -0.021350 0.063944 -0.005289 0.162060 0.022290 0.004738 0.146793 0.128966 0.021066 0.000398 0.093814 0.191654 0.068606 -0.037067 0.154075 -0.113157 0.039409 0.105187 0.025034 -0.100509 0.018664 0.121061 0.166322 0.119357 0.009911 0.075374 0.026876 -0.096093 0.138633 0.233328 0.022344 0.099810 -0.024003 -0.006969 -0.022742 -0.056755 -0.005267 0.045160 -0.243263 -0.182291 0.045682 -0.007741 -0.105134 -0.175482 0.019525 -0.040071 -0.058607 0.295602 0.057508 -0.051451 -0.138890 0.004451 -0.091834 0.051945 -0.251419 0.107429 -0.083482 0.090378 -0.311847 0.066832 -0.139525 -0.041306 0.075144 -0.049993 -0.078966 -0.047602 0.077767
QMD -0.176167 -0.312360 0.023693 0.239165 0.249864 0.085490 -0.168147 0.243084 -0.071966 -0.170239 -0.555059 0.046528 0.116168 -0.076386 -0.312645 -0.140669 0.439053 -0.559627 0.030377 0.105510 -0.148415 -0.115864 0.178717 -0.196599 -0.024190 -0.008847 0.084379 -0.197390 0.287791 0.237278 -0.395760 -0.008942 0.154195 -0.053695 0.006040 -0.298608 0.182938 0.127405 -0.199986 -0.016256 -0.067245 -0.128029 0.042835 0.032005 -0.151267 -0.032641 0.458218 0.041468 -0.067186 -0.209070 -0.148382 -0.111314 0.166015 -0.169571 -0.052817 0.089448 0.051615 -0.435767 0.237188 -0.025659 0.078972 0.087562 -0.268812 -0.167462 0.043249 -0.167883 0.118163 0.085121 -0.278463 -0.136829 0.396284 -0.161167 0.200414 0.079571 -0.131901 0.412363 -0.219226 -0.105242 -0.149666 -0.186633 -0.006680 -0.163038 0.130390 -0.187591 -0.540904 0.200627 -0.173925 -0.368985 0.513422 -0.596829 -0.023491 0.099034 0.038764 -0.179528 0.167682 0.125030 -0.218100 -0.319004 -0.256272 0.209653 0.192368 -0.162723 0.524328 -0.443743 0.216419 0.177149 -0.199620 -0.245200 0.109227 0.160917 -0.003475 -0.157824 -0.150286 0.352564 -0.077053 0.069657 -0.011979 -0.022920 0.102148 0.431844 0.139531 -0.285562 -0.000883 -0.041389 0.080327 -0.273456 -0.216282 -0.154697 0.156767 0.180194 0.034123 -0.106177 0.316635 0.099442 0.066958 -0.115165 0.341881 0.186635 -0.204439 -0.357899 -0.235288 -0.173222 -0.055122 0.449449 -0.242292 0.184891 0.009798 -0.011764 -0.042220 0.396315 -0.224072 0.107981 -0.008406 0.228387 0.047905 0.062190 -0.061108 -0.028870 -0.058645 -0.012403 0.139936 0.172101 -0.206311 -0.042507 0.240439 0.155989 -0.037740 -0.290972 -0.114240 0.302566 -0.084593 -0.548380 0.048504 -0.117634 -0.252396 -0.180370 0.235884 -0.201175 0.255089 0.198375 -0.071182 -0.013014 -0.162182 0.206664 -0.005888 -0.210510 -0.528288 -0.262576 0.196760 0.066805 -0.151819 0.168482 -0.030372 0.044004 0.093477 -0.188479 -0.092072 0.147054 -0.309561 -0.219888
WKG 0.037872 -0.050950 -0.034906 0.099461 0.040044 -0.098347 0.129794 0.100607 0.169189 0.113134 0.203604 -0.191370 -0.064269 -0.282863 -0.138328 0.027782 0.275813 -0.121295 -0.114156 0.148139 -0.010155 0.221063 0.028519 -0.155850 0.172428 0.192907 0.147113 0.226831 0.364423 -0.122022 -0.165595 0.019118 -0.068719 -0.031751 0.000712 -0.101271 0.143317 0.011295 -0.143343 0.048671 0.013010 0.034397 0.040494 -0.156493 0.036816 -0.033481 0.009653 -0.033634 -0.053253 -0.015398 -0.188521 -0.183583 0.149313 -0.089325 -0.290956 0.148913 -0.068271 0.055103 0.301699 0.175921 -0.079166 -0.086232 -0.034710 -0.237445 -0.197020 -0.006636 -0.019741 0.151104 -0.023730 -0.026483 -0.006243 -0.207109 -0.055535 0.232260 0.110096 -0.059976 0.131377 0.146980 0.005679 -0.319743 0.091734 -0.150378 0.141995 -0.126505 0.060612 -0.243949 0.047963 0.278956 0.153435 0.047933 -0.007624 0.065946 -0.048191 -0.034805 -0.153661 0.027446 -0.044778 0.139556 0.090464 -0.052662 -0.023222 -0.151441 0.012881 -0.246874 -0.123681 -0.167500 -0.064527 0.134319 0.071039 -0.077804 0.299407 -0.102230 0.032369 -0.068033 -0.146332 0.043658 0.315224 0.097209 0.128837 0.084321 0.122288 -0.027439 0.006101 -0.053684 -0.006957 -0.048599 0.135056 0.333144 0.102260 -0.041906 -0.141011 -0.114035 0.236766 0.035079 0.113815 0.324151 -0.070620 0.083117 -0.040211 0.006755 -0.187471 -0.072322 -0.122084 0.147254 0.324134 -0.034059 -0.002291 0.045743 -0.098163 -0.062923 -0.188569 0.223626 -0.118634 0.098232 0.005105 0.009668 -0.021137 0.109260 0.241799 0.117616 -0.168721 0.128030 0.118970 -0.027662 0.087596 -0.165998 -0.144965 0.111715 -0.153361 -0.000313 -0.014675 -0.271951 -0.105294 0.234853 0.014078 0.134266 -0.189040 0.119046 0.007527 -0.009255 0.114904 0.029561 0.100288 0.150407 -0.135187 0.009932 -0.152975 -0.453391 0.046397 -0.031703 0.148495 -0.403007 0.098588 -0.038196 -0.054606 0.180785 -0.174921 0.070451 -0.060241 0.047546
FDW -0.273415 -0.170638 -0.134467 -0.117804 -0.039334 -0.066423 0.053504 0.186717 -0.029376 0.142189 -0.043613 0.058505 0.030696 -0.053299 -0.018811 -0.098784 0.122173 -0.052308 -0.090300 -0.131197 -0.172730 0.069201 0.106890 -0.187705 -0.001665 -0.024433 -0.014216 0.055980 -0.101200 0.125015 0.039013 -0.046412 0.042408 0.032176 -0.010299 0.078631 0.071692 0.041952 0.292455 0.064700 0.066944 -0.013971 0.025405 -0.350318 -0.071291 -0.113973 -0.070841 0.017010 0.075521 -0.222993 -0.061717 -0.036495 -0.183096 -0.017631 0.202271 0.013038 0.042249 0.034304 0.249451 -0.044694 -0.020094 0.070300 0.067580 -0.047323 0.029268 -0.066293 0.174427 -0.148734 0.150928 -0.233741 0.191996 -0.016917 0.025500 -0.327063 0.121609 0.133177 0.102319 0.057127 -0.093291 -0.264784 0.096630 0.078494 0.065111 -0.204485 0.014994 -0.237198 0.055111 0.082680 0.123045 -0.059350 0.097663 -0.019850 0.082166 0.229476 -0.005670 -0.175581 -0.187586 -0.024611 0.018068 -0.105832 -0.078204 -0.146460 0.081968 -0.308085 -0.161965 0.044509 -0.100205 0.186068 -0.072694 -0.132429 0.140147 -0.155650 0.001834 -0.140222 -0.069894 -0.041090 -0.046610 -0.113514 -0.186715 -0.006825 0.212716 0.015224 -0.062742 -0.045479 -0.037198 -0.033991 -0.012963 0.191017 0.170736 -0.222407 -0.064734 -0.126629 -0.023126 0.147438 -0.053221 0.072193 0.127307 -0.073179 0.134138 0.069844 0.011471 -0.106394 0.102281 0.039289 0.092157 -0.003382 -0.033407 0.190601 -0.241244 -0.045268 -0.213772 0.151776 -0.219359 0.185278 -0.031205 0.134992 0.127811 -0.001272 0.118589 0.118700 -0.097461 0.033590 0.158599 -0.081128 -0.129259 0.125460 -0.110155 -0.003735 -0.036054 0.028957 -0.191963 0.000649 -0.020949 0.064349 -0.156269 -0.092559 -0.068340 0.049477 -0.017121 0.054574 0.170593 0.044088 0.048022 -0.023232 0.114609 -0.118975 0.133977 -0.224840 0.144303 -0.112535 -0.044242 -0.195580 0.062827 -0.158282 0.041379 0.061407 0.009195 0.035770 -0.266722 -0.038793
RVC -0.118676 0.101161 0.259916 0.110338 0.083007 -0.330537 -0.028475 0.142011 0.221346 -0.201113 -0.082128 -0.032370 -0.272774 0.042722 -0.003886 -0.266381 -0.085349 -0.029057 -0.400533 0.148229 0.111464 0.050489 -0.004020 -0.094063 0.574174 0.277794 0.023962 0.225369 0.056449 0.367332 -0.128650 0.001764 -0.017216 0.129068 -0.122286 -0.143590 0.064652 0.056571 -0.165359 0.190418 -0.022098 -0.070971 0.324312 0.093383 0.186261 -0.065420 -0.112647 -0.023672 -0.363162 0.052661 0.001587 0.378158 -0.149784 -0.023929 -0.035144 0.188934 0.116372 -0.116805 -0.145084 0.238420 -0.158902 -0.149973 0.302879 -0.101257 0.070791 0.072066 -0.109390 -0.357840 0.016699 -0.002531 -0.005487 -0.222895 0.217435 -0.448206 0.235954 0.068404 -0.392942 0.031264 -0.127623 -0.323540 -0.278100 -0.208011 0.319433 -0.037257 -0.150345 -0.070175 -0.239745 0.378786 -0.170374 0.140832 -0.095498 0.058647 0.055724 -0.164663 0.207331 0.071555 0.032447 -0.302302 -0.102397 0.071706 0.250190 -0.181186 0.351219 -0.183591 -0.211932 -0.252749 0.492756 -0.131966 0.219957 -0.144956 -0.527139 0.143666 0.013302 0.144134 0.014517 -0.139474 0.028346 -0.016020 0.027846 0.013970 0.321344 0.150702 -0.109940 0.204678 0.071824 -0.098359 -0.150159 0.028066 -0.000626 -0.112526 0.009967 0.240185 -0.140902 -0.164528 0.129945 0.093273 0.077392 -0.200829 0.162512 0.247158 0.126552 -0.059571 -0.050681 -0.068045 -0.045924 -0.407812 0.087226 0.267343 -0.234134 0.236423 -0.097843 -0.085958 -0.058820 -0.000149 0.154635 -0.144070 0.248642 -0.245932 0.183893 -0.085850 -0.054354 -0.379687 0.025366 -0.048481 -0.162866 0.212446 -0.238677 0.201343 -0.497882 0.002824 0.268421 -0.046010 -0.421891 0.196357 -0.207059 0.448837 -0.444422 0.541385 0.173530 -0.030405 -0.328936 0.122797 -0.191919 0.035194 0.064353 -0.352084 0.062242 0.118969 0.091437 -0.067746 -0.060581 -0.022687 0.118944 0.171158 0.033511 -0.482481 0.099358 -0.025173 0.013638 -0.034278
CER 0.072369 -0.007460 -0.192216 0.008584 0.153123 0.126712 -0.047538 0.051176 0.016047 0.062740 -0.196582 -0.157620 -0.113005 -0.154553 -0.345663 -0.205020 -0.093336 -0.208953 0.064227 0.016568 0.006233 0.000219 0.054289 -0.042559 -0.095857 -0.110768 0.059911 -0.202404 0.214756 -0.058329 -0.385108 -0.033612 -0.268747 -0.148992 -0.231392 0.131646 0.186247 0.143047 -0.287614 -0.314651 -0.018227 -0.206315 0.048213 0.187720 0.041053 0.150042 0.243547 0.191569 -0.140342 -0.194426 0.025133 -0.092617 0.285262 0.236707 -0.114519 -0.175427 0.045564 -0.089467 -0.000558 -0.024753 -0.069264 0.156075 0.222113 0.081523 0.198060 -0.096520 0.170685 0.101884 0.037958 -0.081628 -0.126843 -0.300248 -0.082264 -0.130742 0.324198 -0.041523 -0.249955 -0.139697 0.120479 -0.081113 0.251082 0.502559 0.356933 -0.083943 -0.114704 -0.038409 -0.277879 0.062534 -0.424545 -0.094655 -0.179262 0.192560 0.018293 -0.090239 0.094535 0.180974 0.228985 0.031416 -0.268221 0.206392 0.320336 -0.036851 -0.058583 0.009321 -0.332373 0.080487 -0.166128 0.156529 0.150739 0.027753 -0.156931 -0.083094 0.005915 0.132132 -0.078090 0.065598 -0.019971 0.294403 -0.019364 0.028503 -0.224203 0.164588 0.229200 0.112514 -0.198188 -0.150201 -0.313517 0.448154 0.234035 -0.066773 -0.057255 -0.113973 0.019205 -0.319451 -0.136542 0.133097 0.204489 -0.003249 -0.040483 0.003117 -0.112369 -0.036960 0.084327 -0.219669 0.158497 -0.122563 -0.048493 0.083425 -0.015709 0.038438 -0.033082 -0.009304 -0.289075 -0.332394 -0.249043 -0.081193 0.189225 -0.164970 0.164183 -0.249086 0.196849 -0.094869 0.116800 0.112421 0.120792 0.141815 -0.170756 0.344716 0.008110 -0.242829 -0.231119 0.086861 0.033860 0.157286 -0.072762 0.207531 -0.284880 0.104269 0.009110 -0.160952 -0.069441 -0.156598 0.173764 0.041124 0.048702 0.242569 -0.075897 -0.255839 0.131855 -0.506472 -0.017838 -0.234038 0.227783 -0.018228 0.292868 -0.102426 -0.046444 -0.053636 -0.188257 0.033270
QYY 0.069921 -0.186802 0.091499 -0.208044 0.157521 -0.104861 0.033773 -0.026504 -0.046621 -0.089479 -0.014779 0.075903 -0.017522 0.034262 0.016473 -0.033118 -0.052597 -0.208679 -0.072518 -0.053316 0.062281 0.186257 0.253171 0.039798 0.061733 0.232329 0.035641 -0.035408 -0.032835 -0.008708 -0.167034 0.105169 0.077142 -0.132457 0.064258 0.058751 0.124516 0.177486 0.168774 0.041351 -0.073764 0.012757 -0.163104 -0.003667 -0.175624 -0.076638 -0.039964 -0.160012 -0.077554 -0.037474 -0.028947 -0.121661 -0.115488 -0.072111 0.061194 -0.196085 -0.197182 -0.015130 0.196689 0.017455 0.049048 0.032761 0.044419 -0.177014 -0.054829 -0.017816 0.020514 -0.081018 0.078934 -0.263592 0.113940 -0.156355 0.033479 0.083693 -0.085426 0.031125 0.112242 -0.144552 -0.010747 -0.123833 -0.087711 -0.060264 0.110905 -0.016831 -0.112128 -0.138470 0.108596 0.236969 -0.015482 -0.050628 0.103629 0.101497 0.165196 0.069456 0.008387 -0.017862 -0.227726 -0.140766 -0.041435 0.054271 -0.009051 -0.310187 0.103416 -0.127239 -0.269873 -0.061528 -0.222547 0.105372 0.124063 0.259528 -0.186461 -0.275917 -0.086599 -0.026628 0.149043 0.107124 -0.096585 0.074289 0.028951 -0.050154 0.157256 0.106249 0.013325 -0.161559 0.023767 -0.185705 0.019770 0.069730 0.205393 0.032515 0.070689 0.128904 0.060157 0.120881 -0.015556 0.013207 -0.021430 0.082275 0.127950 -0.062010 -0.073495 -0.024675 -0.201346 -0.056402 0.085688 0.060314 -0.142457 0.133801 -0.051567 0.049907 -0.131427 0.130342 -0.213567 0.193504 -0.008118 0.020964 0.168698 0.003777 0.041067 -0.012552 0.009238 -0.009370 -0.014574 0.012616 -0.031749 -0.086081 -0.117285 -0.118570 -0.166485 -0.044082 -0.106699 -0.055974 -0.170212 0.005892 -0.041322 -0.023270 -0.053372 -0.095090 -0.177722 0.069046 -0.033247 0.148379 0.016064 0.014088 -0.038794 -0.224767 0.168213 -0.193866 0.058968 -0.079462 -0.080662 0.040341 0.119189 -0.173966 -0.077987 0.103649 0.116271 -0.180799 -0.120405 0.046873
RFW -0.046756 0.081118 0.269925 -0.430510 0.114496 -0.124008 -0.013295 0.194527 -0.062278 -0.344595 -0.080857 0.143872 0.082137 0.001200 0.160729 -0.142813 0.123811 0.032417 -0.051013 -0.033259 -0.091853 0.216809 0.465519 -0.002921 0.252425 0.084838 -0.063411 0.308917 0.025156 0.000462 -0.143494 -0.100305 -0.031634 -0.059693 -0.146369 -0.242081 0.316581 -0.004870 -0.001476 0.055641 -0.127123 0.136810 0.141193 0.006935 -0.399951 0.220572 0.045897 -0.485442 -0.152072 -0.607430 -0.274682 -0.091577 0.009670 -0.034795 -0.285531 -0.017597 -0.057562 -0.064576 0.298113 -0.071560 -0.053611 0.102353 0.148937 -0.141909 -0.000549 -0.128530 0.254695 -0.115084 0.092702 -0.026257 -0.015712 0.042757 -0.231976 -0.231801 0.295709 -0.246851 0.220633 -0.168001 0.140962 -0.124669 -0.125022 -0.374898 -0.046048 -0.035603 -0.016901 -0.196487 -0.224248 0.039346 -0.097304 0.015916 0.162724 0.164750 -0.056438 0.106559 0.388713 -0.343490 -0.242604 0.174496 0.164645 0.084588 -0.090580 -0.331285 0.168034 -0.154923 -0.158302 0.061728 0.141673 0.419861 -0.048790 -0.044972 -0.032291 -0.316354 -0.124003 -0.286335 -0.102408 0.023063 -0.033737 0.101630 -0.030357 0.039915 0.140153 0.104176 0.036381 -0.108795 0.335154 -0.366127 0.147417 0.355196 -0.038161 -0.110961 0.001697 0.058323 -0.063302 0.034830 0.106579 -0.171834 0.104516 0.091079 -0.109396 0.308039 0.310569 0.036553 0.017710 -0.029008 0.019181 -0.147099 -0.223159 0.245157 -0.183010 -0.282979 0.066357 -0.225467 -0.462510 0.138493 0.081630 -0.008196 0.151344 -0.370916 -0.073904 -0.304240 0.119270 -0.070672 0.008617 -0.458340 0.032611 0.004704 -0.005887 0.021847 -0.161875 0.003660 0.431069 0.044649 0.232333 -0.413774 0.050939 0.177315 -0.280173 0.075146 -0.018270 -0.109889 -0.010208 0.329712 -0.283665 -0.049046 -0.261178 -0.176056 -0.206407 -0.086206 0.157748 -0.275331 0.271131 0.282864 -0.100468 -0.133085 0.106801 0.149660 -0.198291 0.190507 0.164429 -0.051116
FNH 0.046597 -0.016353 -0.055120 -0.127533 0.038418 -0.177255 0.026514 0.096912 -0.103938 0.033892 -0.078764 0.092665 -0.040293 -0.015473 0.041768 -0.038783 -0.090098 -0.191556 -0.030245 0.031519 -0.152839 0.094773 0.078191 -0.118031 0.173509 0.095481 -0.009647 -0.115383 -0.174479 0.203475 -0.267774 0.079795 -0.052853 -0.067301 0.061721 -0.090635 0.000569 -0.015443 0.194361 -0.081408 -0.074324 0.279042 -0.063230 -0.174573 0.134671 0.385907 0.080324 0.026407 -0.019414 0.044917 -0.137742 0.078458 0.074547 0.141130 0.003431 -0.135939 -0.051208 0.010313 0.278158 -0.083580 0.003620 0.097810 0.135269 -0.178812 -0.118108 -0.150120 -0.000895 0.097293 0.154999 -0.112936 -0.093427 0.046644 -0.015581 -0.215732 0.001920 -0.020312 0.252897 -0.102801 0.097010 -0.126102 0.178286 0.105689 0.133174 0.204827 -0.081720 -0.043708 -0.036838 0.237833 0.074648 0.010001 0.149894 -0.138028 -0.002335 0.207084 -0.024189 -0.092535 -0.141485 -0.094882 0.133578 0.147232 0.149293 -0.245160 0.226391 -0.122942 -0.118512 0.027692 0.085105 0.059648 0.125226 -0.056214 -0.064585 -0.312129 -0.039671 -0.040469 -0.027351 -0.018862 0.063032 0.224571 0.101183 0.053090 -0.051501 -0.064519 0.023234 -0.162802 0.133703 -0.306904 0.091634 0.197137 0.017987 0.160283 0.044755 0.128915 0.089391 0.100879 0.154176 0.000518 -0.013075 0.089402 0.054045 0.026115 -0.157111 -0.140292 -0.244298 -0.147850 -0.103218 0.148767 0.176451 0.165960 -0.193686 -0.040661 -0.010139 0.178322 -0.124963 0.015952 -0.005177 0.119571 -0.049450 0.020189 0.137528 -0.190395 -0.012271 0.075975 0.019383 0.036125 0.064547 -0.121814 -0.262996 0.021306 -0.144946 -0.252832 -0.171507 -0.097559 -0.132955 -0.057906 0.073085 0.034888 0.035505 0.008854 0.102135 0.092763 0.194265 0.146487 0.001895 0.042843 0.134812 -0.038500 -0.357774 -0.108002 0.109372 0.139190 0.207242 0.101569 0.035943 -0.009940 0.039594 0.078244 -0.132064 -0.142816 0.047419 0.113086
CRV 0.143611 0.095321 -0.097535 -0.088463 0.015053 -0.036103 0.088410 0.099877 0.012160 0.228230 -0.194318 0.046925 -0.132382 -0.159600 -0.047958 0.031358 0.171923 -0.150267 -0.047994 0.099404 0.079644 -0.108529 0.127761 0.146711 0.239229 -0.002889 0.091359 0.019324 0.000961 0.197837 -0.044075 0.142659 0.136378 0.019699 -0.080128 0.135976 0.154779 0.019600 -0.091720 -0.067041 0.030133 -0.010250 0.059857 0.163115 0.040895 0.058062 0.181318 0.011508 -0.179928 0.125114 -0.002599 0.101322 -0.075482 0.256995 -0.110447 0.077222 -0.086078 -0.126267 0.179889 0.198450 -0.232378 -0.048835 0.256962 -0.105346 -0.019799 0.073484 -0.026388 -0.122816 0.210847 -0.347685 0.237427 -0.068838 -0.048541 -0.148883 0.026612 0.036263 0.127827 -0.002005 0.138745 -0.150274 -0.036124 -0.049087 0.255499 0.111213 -0.096611 -0.000209 0.040692 0.096150 -0.140464 -0.131148 -0.081512 -0.099160 -0.034039 -0.053874 0.098339 0.009294 -0.007122 -0.031904 -0.029102 0.226901 0.256364 -0.001352 0.064773 -0.067662 -0.246663 0.004856 0.152140 0.154812 -0.108569 0.111175 -0.183043 -0.038109 0.046409 -0.012347 -0.051578 0.247608 -0.088276 0.214789 -0.059739 -0.217336 0.125722 -0.004014 0.050034 -0.072356 -0.113130 -0.201793 -0.106553 0.230377 -0.029843 -0.120874 -0.048506 0.020987 -0.025416 -0.139185 -0.204598 0.178412 -0.096620 0.011475 0.054888 0.027162 -0.028821 -0.095470 0.099032 0.024844 0.011585 -0.033031 0.031608 -0.026461 -0.135357 -0.036860 -0.055067 -0.074765 -0.031159 -0.029084 -0.146050 0.006929 0.125004 0.062999 -0.105760 -0.140913 0.102026 0.113695 0.071315 0.142816 -0.039685 0.080613 0.028049 0.235125 -0.145843 -0.262120 -0.071201 0.079766 -0.079215 0.066729 -0.035200 -0.014476 -0.203661 -0.002176 0.125922 -0.094239 0.002806 -0.196306 -0.014373 -0.005182 0.106581 0.134142 0.062123 -0.030344 0.134811 -0.113542 0.137976 -0.059592 0.047264 0.025754 0.144142 0.072589 0.100791 0.074180 -0.044091 -0.134654
MMS -0.104347 -0.068332 0.218765 -0.009420 0.073014 -0.085928 -0.014059 -0.102283 0.134724 0.220201 -0.186188 0.000406 -0.139837 -0.071540 0.020615 -0.168546 0.136922 -0.042362 -0.148599 0.007638 0.318743 0.109354 0.176038 -0.000472 0.134828 0.241580 -0.033170 0.162939 -0.087689 0.237462 0.085706 -0.148854 -0.089108 -0.080528 0.119451 -0.155256 0.000480 -0.089517 -0.001480 0.282155 -0.246356 0.132023 0.047750 -0.078536 0.088876 0.246215 0.021204 -0.268430 0.018040 -0.102778 0.283447 0.135464 -0.315226 0.065884 0.028838 -0.196028 0.021404 -0.224897 0.186822 0.071326 0.242407 -0.002720 0.014383 0.050976 0.097012 0.183093 0.004619 -0.088921 -0.095096 -0.172114 -0.027520 -0.111229 -0.024348 0.259274 -0.232013 0.185144 0.042782 -0.134286 -0.231974 -0.419556 0.289148 0.080148 0.076083 0.220942 -0.096543 0.155790 -0.095735 0.169128 -0.133903 -0.056751 0.049779 0.120746 0.304302 0.146995 0.085415 0.200844 0.099785 0.075373 -0.134963 0.383355 -0.111873 -0.139256 0.099032 -0.001754 -0.089576 -0.296438 -0.196008 0.004938 0.018098 0.009796 -0.087443 -0.036052 0.011916 -0.128484 0.094114 0.076034 0.119098 0.062668 0.223787 -0.074195 0.084617 -0.182064 -0.004495 -0.137853 -0.318664 0.021276 0.200722 -0.015041 -0.012088 0.007878 0.073855 0.185481 0.246000 -0.022654 0.213310 0.216347 -0.078471 -0.325490 0.061510 -0.083225 -0.233220 -0.025335 0.057053 0.025297 0.008743 0.298068 -0.127389 0.095129 0.075242 0.029297 -0.244320 -0.161038 -0.083238 -0.074446 0.048071 -0.036727 0.179811 -0.154076 0.060722 0.197404 -0.200364 0.189188 0.206812 0.067763 -0.125828 -0.130466 -0.057475 0.090957 0.108957 0.312220 -0.045754 -0.266038 -0.048233 0.092739 -0.109020 0.078314 -0.075671 -0.203002 -0.182565 0.235347 0.106818 0.042622 0.150253 -0.062180 0.089055 0.022018 -0.133047 -0.071873 0.315540 0.007186 -0.015411 0.086436 -0.084235 -0.022589 -0.210384 -0.009888 -0.092750 -0.093162 -0.065779 -0.005623
EYM 0.066388 0.101425 0.240343 0.195289 -0.028972 -0.122274 -0.042754 0.037603 0.320150 0.213318 -0.019771 -0.258439 -0.042087 -0.113733 -0.149016 -0.082413 -0.056764 -0.074103 -0.318591 0.186066 -0.267537 -0.071574 0.071289 0.428849 0.166285 0.050178 0.224975 -0.037510 0.005779 0.470554 0.045634 -0.033515 -0.019185 -0.229241 0.005938 -0.233954 -0.086209 -0.055575 0.120543 -0.056214 -0.036220 -0.033079 -0.027730 0.179656 -0.325160 -0.283745 0.037022 -0.089572 -0.000102 -0.245142 0.411451 -0.018968 0.126146 0.262212 0.160564 -0.271741 0.159844 -0.014036 0.245710 0.162284 0.124014 0.208640 -0.018655 -0.239766 -0.177517 0.040644 0.232777 -0.003326 -0.016911 -0.062828 -0.009380 0.011944 0.019010 0.043472 0.028799 0.113292 0.290565 -0.205305 -0.163013 -0.036691 -0.281093 0.318883 0.236158 0.050653 0.010613 0.066929 0.117287 -0.113873 0.152755 -0.104779 -0.110819 -0.007050 -0.012304 0.204114 0.306397 -0.126365 -0.214771 -0.315593 -0.148868 -0.057329 0.054944 -0.138288 0.146953 -0.049012 -0.316402 -0.195986 0.279312 0.143896 0.413277 -0.103214 0.189819 -0.227041 0.086264 -0.437363 -0.205648 0.058011 -0.061500 -0.257834 0.066985 -0.217373 -0.123064 0.044978 -0.266147 0.324608 0.459831 -0.161019 -0.202484 0.169350 0.127980 -0.157416 -0.054596 0.228403 0.181337 0.036558 -0.022873 -0.186540 0.156688 -0.091219 0.040549 -0.134294 0.157512 -0.083983 -0.202135 -0.000191 0.052347 0.096264 -0.298331 0.148196 0.046507 0.106447 -0.319663 0.203916 -0.213949 0.164461 -0.123216 0.189578 0.079207 -0.466062 -0.253857 0.222596 -0.187294 0.010955 -0.143543 0.289216 0.057668 0.080485 -0.214333 0.093291 -0.522824 -0.079670 -0.062689 -0.242238 0.115000 0.123139 -0.089731 -0.151865 0.006735 -0.102610 0.047522 -0.196469 0.149162 -0.009029 -0.078384 -0.015383 -0.173872 0.068051 -0.029630 -0.239505 0.163995 0.008381 0.308161 -0.012632 -0.078261 -0.106591 -0.041344 0.284626 0.088307 -0.109547 -0.300936 -0.101633
HIY -0.086801 0.028620 0.003206 -0.018675 0.184248 0.041486 0.118142 0.136848 0.199771 0.018049 -0.238611 0.043587 0.062062 0.105546 -0.084244 -0.055716 -0.254671 -0.286121 -0.059380 0.096332 0.263719 -0.101358 -0.198573 0.400489 0.248286 0.216793 0.100506 0.193315 -0.100672 0.242545 -0.206401 0.260450 -0.054620 0.107003 0.112148 -0.065672 0.092477 0.003493 0.368154 -0.188976 0.016704 0.249268 0.080419 0.052635 -0.226992 -0.154151 0.009938 0.385222 -0.259808 0.104966 0.094982 -0.090367 -0.162521 -0.033484 0.247013 -0.019229 -0.079493 -0.000697 0.161198 -0.026674 -0.111637 0.108625 0.042321 -0.294734 -0.105699 -0.003935 -0.038392 0.024857 0.300861 -0.141062 -0.060307 -0.094851 -0.106356 -0.108417 0.019418 0.038120 0.059555 -0.123323 -0.304107 -0.104203 -0.098158 0.120234 0.247657 0.074243 0.093830 0.021134 0.007871 0.044167 -0.039538 0.065128 0.142681 0.190407 -0.198277 0.196763 0.185614 0.091516 -0.050979 -0.323965 0.012897 0.142357 0.115988 0.226146 0.290124 -0.107976 -0.372902 -0.120043 -0.041099 0.014130 -0.149683 0.347391 -0.036290 -0.249870 0.017556 0.027740 -0.083539 0.094560 0.107284 0.093358 -0.130724 0.028527 0.201588 -0.038284 0.045396 -0.164943 -0.045367 -0.129795 -0.163085 -0.043730 0.055417 -0.054838 0.106814 0.223367 0.024283 -0.196767 0.184554 -0.080942 0.081840 -0.169276 -0.160627 -0.024229 0.027738 -0.123592 -0.371031 -0.146271 0.023661 -0.071791 0.229375 0.011995 0.089630 -0.227091 -0.034308 -0.067846 0.110784 0.217370 0.050861 0.086950 -0.059889 0.099260 -0.031013 -0.026252 -0.069103 0.093649 0.231327 -0.078189 -0.038904 -0.012175 -0.209897 -0.098172 -0.146631 -0.251906 0.066048 -0.155027 -0.199553 0.029817 0.095295 0.089744 -0.250080 -0.159968 0.117611 0.034789 0.242716 0.084724 0.107908 0.265093 -0.194547 0.025169 -0.045827 -0.268470 -0.111404 -0.004632 0.013438 -0.175256 -0.125709 -0.258133 0.118434 0.118479 0.142619 -0.187025 -0.109492 -0.314078
YSM 0.092948 0.016803 -0.184343 -0.077553 -0.007496 0.091470 -0.028642 0.040413 -0.108889 -0.063497 -0.047937 0.112815 -0.202722 0.107938 -0.310897 -0.128985 0.097186 -0.197881 0.057981 -0.082960 -0.171981 -0.212652 0.164236 -0.070497 0.121493 -0.080754 0.012510 0.028451 -0.169996 0.285291 -0.300486 -0.106105 -0.110010 -0.000409 0.014038 -0.395165 0.123533 -0.035759 -0.131814 -0.088050 -0.209244 0.133234 -0.038556 -0.047113 0.016618 0.260682 0.213296 -0.064793 -0.313982 -0.031549 -0.131524 -0.122105 -0.054697 -0.034522 0.042983 -0.131394 -0.035226 -0.095557 0.399513 -0.062508 0.037974 0.055077 -0.018063 -0.108779 0.172444 0.044297 -0.070224 -0.352334 0.069331 -0.563037 -0.034108 -0.328708 -0.148530 -0.183285 0.089915 0.413345 0.268717 -0.056491 -0.026421 -0.028143 0.052060 -0.031961 -0.049881 -0.053008 -0.216149 -0.054358 0.298733 0.155106 0.243305 0.447526 0.139457 -0.329498 -0.136769 0.094907 0.069052 -0.026771 0.113572 -0.015073 -0.125706 0.191939 -0.130643 0.109262 0.232444 -0.197936 0.004022 -0.287710 -0.093442 0.112327 -0.012656 -0.029719 0.015505 -0.266812 -0.017148 0.106754 0.091440 -0.141682 -0.193053 0.007984 0.179244 -0.246487 0.350185 0.088845 0.006572 0.048896 0.009106 -0.026852 0.003614 0.085009 -0.068608 -0.189825 -0.005612 0.337831 0.266223 -0.173780 0.036166 0.086176 0.176670 0.017363 -0.029567 -0.021347 -0.148167 -0.216451 -0.053687 0.030824 0.178069 -0.167684 -0.184680 0.303853 -0.189236 0.072691 -0.081687 0.314163 -0.237915 0.163093 -0.094444 0.074842 0.032311 0.182229 -0.018501 0.088061 0.048360 0.059914 0.171799 0.095715 -0.118333 0.184298 0.028322 -0.200233 -0.112704 -0.207238 -0.030754 -0.219842 -0.284272 0.022934 0.008873 0.033976 -0.095163 0.137283 -0.141189 -0.133903 0.038693 -0.014936 0.339232 -0.102167 0.048757 -0.106668 0.121683 0.012182 -0.224848 0.089144 0.011462 -0.292861 0.014301 0.136836 -0.305908 0.162951 -0.140208 0.131404 0.063353 -0.085173
ACF -0.144479 0.113821 -0.198648 -0.121976 0.018800 0.111740 -0.005393 0.122651 0.006683 -0.149060 -0.073560 -0.000040 0.093914 -0.082492 0.078188 -0.268994 0.093423 -0.254615 0.046769 0.155955 0.324179 0.017469 0.144166 -0.022701 0.095263 -0.128268 0.128290 -0.028260 -0.055169 0.062261 0.094381 -0.009867 0.067529 0.043784 -0.045738 -0.156347 -0.227709 0.054435 0.224373 0.020666 0.112725 0.273888 0.121715 0.044882 -0.098889 0.088728 -0.172607 0.017000 -0.005754 -0.047969 0.007561 -0.055376 0.120119 -0.120300 -0.009966 -0.162573 0.135787 -0.076501 0.150030 -0.046798 -0.049588 0.124122 0.140733 0.039006 -0.038137 -0.114683 0.036564 -0.043945 0.067426 -0.164453 0.091121 -0.084176 0.061684 -0.029939 -0.066333 0.233060 0.052893 0.002087 -0.019706 -0.130139 0.046633 0.041564 0.038834 -0.017864 0.003934 -0.084048 0.010964 -0.113569 -0.042656 -0.139843 -0.146988 -0.008792 0.224338 0.024262 -0.110829 0.073289 -0.184325 0.054620 0.086884 0.198353 0.105006 -0.096343 0.131766 0.056243 -0.185997 -0.068000 -0.030488 0.017451 -0.098437 0.038308 -0.021401 0.176501 -0.070741 -0.009542 -0.022172 -0.055970 0.133442 -0.034811 0.147899 -0.094656 0.166765 0.126077 -0.232148 0.091406 0.037709 -0.152238 0.105635 0.035640 -0.023550 0.142155 -0.061546 0.149589 0.012145 -0.138603 0.016319 0.061024 0.038413 0.355259 -0.034782 -0.102698 -0.041816 -0.041656 0.033692 -0.119137 -0.056549 -0.053266 -0.037552 0.054101 -0.053477 -0.012822 -0.126478 0.086545 0.057644 0.197811 -0.147577 -0.129535 -0.035980 -0.154538 -0.068355 0.130340 -0.000828 0.329635 -0.178161 -0.032457 0.089418 -0.139461 0.007665 -0.033543 -0.151340 -0.214593 0.025604 -0.104994 -0.139028 0.182869 -0.134479 -0.041533 -0.074194 0.222022 0.228952 -0.090816 0.169606 0.044880 0.199627 0.097388 0.006660 0.132765 0.128586 0.052287 0.190676 -0.015309 0.062155 -0.259240 0.110405 0.027045 -0.082820 -0.074244 0.090050 0.058143 -0.143783 0.051343
QTH -0.072434 -0.034854 0.108864 -0.108733 0.125725 0.062702 0.198802 0.034274 0.092027 0.172799 -0.148325 -0.045088 0.265975 -0.007912 -0.038901 -0.260691 0.218843 -0.150138 -0.162281 0.202180 -0.025498 0.148606 0.047309 -0.044994 0.023993 0.261035 0.043716 0.178815 -0.065017 0.105031 -0.252147 0.132089 0.022847 -0.116274 0.149610 0.080660 0.066689 0.060341 0.153142 0.067974 -0.125167 -0.043534 0.023047 0.049591 -0.200232 -0.071416 0.003811 0.101019 0.013231 0.115001 -0.005293 -0.101264 0.057453 0.021266 0.030430 0.062264 -0.199967 -0.042551 0.223216 -0.075191 0.047358 0.059955 0.054368 -0.061823 0.096818 0.044608 0.017652 -0.066999 -0.037209 -0.050031 -0.050685 0.031276 -0.179620 -0.077639 0.064335 -0.019702 0.215402 0.123939 0.103088 -0.036438 0.127815 0.090479 0.178584 0.044758 0.069509 0.088555 0.040694 0.028399 0.074137 -0.048479 0.027643 0.021822 0.148580 -0.063805 0.118585 -0.106004 -0.120098 0.045180 0.092369 0.100962 0.290450 -0.151495 0.099831 -0.027765 -0.207396 -0.121757 -0.151302 -0.046532 -0.125517 0.048566 -0.090215 -0.234848 -0.029727 -0.051585 0.088212 0.031666 -0.044797 0.058432 0.006155 -0.132750 0.122613 0.134565 0.034917 -0.012748 0.034405 -0.086756 -0.046288 0.260138 0.030339 0.081810 -0.004285 0.134854 -0.053021 0.058434 0.036106 0.141897 0.251933 0.167989 0.132825 0.056852 -0.164411 -0.135221 0.044235 -0.138077 -0.033386 0.001604 -0.058620 0.107619 -0.037593 0.012108 0.050430 -0.018450 -0.206317 0.003003 0.195903 0.074217 -0.054521 0.020818 0.020039 0.067525 -0.160682 0.026746 -0.164921 0.117222 0.050227 -0.055801 -0.094578 -0.039630 -0.014590 -0.225945 -0.144075 -0.156789 -0.056433 -0.063166 0.043541 -0.079794 0.114983 0.053457 -0.001721 0.071259 0.002211 0.143266 0.129748 -0.144640 -0.017024 -0.086258 -0.206413 -0.066553 0.028195 -0.052837 -0.000358 -0.143594 0.082335 -0.099767 -0.176639 0.030672 -0.077435 0.044114 -0.135860 0.006414
WAF -0.068149 -0.093887 -0.286743 -0.128167 0.293343 0.150340 0.078979 -0.063416 -0.117212 0.000854 -0.037937 0.051208 0.018589 -0.152091 -0.048677 0.078862 -0.075543 -0.064768 -0.259762 -0.044154 0.131945 0.273797 0.070239 0.098462 0.059974 -0.147123 -0.097787 0.014668 -0.028830 -0.013347 0.034102 -0.004344 0.196733 -0.134045 -0.185348 -0.278990 0.046690 0.037192 0.014060 -0.039747 0.017421 0.135703 0.093392 -0.279086 0.075693 -0.017864 0.088279 -0.056935 -0.218854 -0.152787 -0.183081 -0.119849 -0.137392 -0.042961 -0.118048 -0.104485 0.051084 0.024701 0.156980 -0.112794 0.047926 0.193607 0.143872 -0.219504 -0.082138 -0.144786 0.060493 0.147973 0.154204 0.111172 0.064764 -0.275168 -0.057885 0.090735 0.173278 0.118558 -0.138534 -0.056147 0.185045 0.018669 0.251276 -0.124564 0.114767 0.115963 0.146765 -0.204915 0.019089 -0.047875 0.049746 -0.122343 0.073472 -0.052423 0.094072 0.153065 0.259206 0.099976 0.070585 0.009881 -0.120117 -0.038514 -0.018991 -0.276681 0.288118 -0.031317 0.055823 -0.076394 -0.343259 -0.048737 0.208540 -0.154384 0.214977 -0.075931 0.168236 0.086716 0.092891 -0.112372 0.055527 -0.231220 -0.096543 -0.151964 0.270615 0.146918 -0.034195 -0.105723 0.003752 0.009941 0.021216 0.185246 0.063622 -0.156364 -0.213257 0.098641 0.026530 -0.091945 0.325424 -0.046111 -0.131403 0.190413 -0.163039 -0.076361 -0.032071 -0.144292 0.031575 0.077104 0.011339 -0.003028 0.024515 0.086766 -0.094447 -0.109064 -0.340529 0.145314 -0.135631 -0.081786 -0.049558 0.006609 0.215422 -0.096846 -0.007947 0.058044 0.014200 0.248431 -0.072482 0.001818 0.003081 -0.075207 -0.352589 -0.227604 -0.020359 -0.097153 -0.012074 -0.048330 -0.053021 0.170450 0.077333 -0.144168 0.075108 0.084485 0.292903 -0.002724 -0.001580 -0.149571 0.088108 -0.057174 -0.151392 -0.080596 0.020996 0.098778 -0.013514 0.000510 -0.017897 -0.164003 0.154039 -0.037268 -0.150173 -0.082223 -0.056889 0.097275 0.024377 0.070762
ISC -0.175760 0.314920 -0.089417 0.087105 -0.156409 -0.092292 -0.054483 0.059519 -0.090851 -0.099091 0.005039 0.131804 0.055268 0.072264 -0.116399 0.024127 0.086271 -0.386317 -0.044455 0.093382 0.143832 0.105406 0.107462 -0.134699 0.283163 0.068333 0.048655 0.116139 0.023420 0.045734 -0.207092 0.138891 -0.052922 0.146984 0.015229 -0.169923 -0.081032 -0.222521 0.221360 -0.074900 0.115337 0.147042 0.119349 0.063715 -0.109459 0.095475 -0.063027 -0.062864 -0.015008 -0.076738 0.007597 0.117161 0.047405 0.146185 -0.178923 -0.010267 -0.007632 -0.116133 0.042770 0.043556 0.008319 0.095521 0.073687 0.012254 -0.170519 -0.067091 -0.129568 -0.054502 0.170634 -0.177557 0.169927 0.047819 -0.175214 -0.035449 0.022695 0.181896 0.238599 -0.107990 0.253700 -0.166581 0.094294 -0.045758 0.110670 0.153204 -0.083260 -0.208531 -0.233384 0.045631 -0.011085 -0.173911 -0.054863 -0.048167 0.015324 0.025919 0.128862 0.214420 0.058009 0.020068 -0.073011 0.174314 0.201804 -0.089102 0.155355 -0.125852 -0.274808 -0.093724 0.227497 -0.082223 0.208514 -0.010488 -0.223384 -0.105925 0.004999 -0.011638 -0.012076 0.023542 0.050869 0.160800 0.185696 -0.009042 0.073905 0.252061 0.015711 0.067381 -0.016396 -0.083425 -0.035880 0.359691 0.050092 -0.302096 0.213736 0.084909 -0.052290 0.131640 0.091311 -0.008607 -0.080775 0.090924 0.034511 -0.016532 0.213824 0.036606 -0.152589 -0.031715 -0.188290 0.002723 0.071935 0.295016 0.091998 -0.140263 -0.213945 0.079398 -0.002293 -0.054184 -0.060021 -0.110429 0.096413 -0.019153 0.042480 -0.117014 -0.074993 -0.006155 -0.193579 0.118406 0.030560 -0.250551 -0.119975 -0.140511 -0.202325 -0.080988 -0.206989 -0.008779 -0.054064 0.070144 -0.130530 0.095522 -0.091306 0.028769 0.082164 0.089118 -0.065658 0.006925 0.005375 0.068496 -0.084892 0.182695 0.051853 -0.021862 0.249822 -0.058332 -0.117077 -0.009384 0.078265 -0.080949 -0.093113 -0.336993 0.081994 0.020648 0.086709 0.012741
DWP 0.109739 -0.133491 -0.080660 0.061695 0.120326 0.059601 0.019691 0.033166 0.279700 0.003877 0.102279 -0.052976 0.194211 -0.204237 -0.106749 -0.249577 0.017487 0.021563 -0.104599 0.204276 0.245202 0.153509 0.080623 -0.061717 -0.056980 0.046816 0.040554 -0.073921 0.000035 0.106626 0.055369 -0.069101 0.160586 -0.112539 0.067909 0.184002 -0.071388 0.131342 -0.087047 0.043877 0.207342 -0.104276 0.051148 0.073664 -0.054032 0.028335 0.049654 0.054659 -0.174001 -0.031052 -0.029254 0.060769 -0.031091 0.169067 -0.058929 -0.097064 -0.000284 0.016939 0.123168 -0.019017 -0.067729 0.228755 -0.022482 0.028661 -0.027283 -0.028899 0.094576 -0.307965 0.047093 0.000232 -0.081363 -0.155392 -0.138456 -0.033973 0.296767 0.130276 -0.087421 0.034070 0.116291 -0.048811 0.296740 0.134129 0.137848 -0.089320 -0.173717 -0.110687 -0.060272 -0.192062 -0.023973 -0.009375 0.090345 0.105115 -0.002209 -0.094129 0.125856 0.060535 -0.156651 -0.000604 -0.010735 -0.011566 0.111926 0.045920 0.101605 -0.205042 0.012604 0.196612 -0.166161 -0.081453 0.008781 -0.077020 0.159159 -0.402670 -0.109495 -0.096901 -0.104125 0.068632 0.031625 -0.260425 0.065563 0.135409 0.046340 0.148600 0.010362 -0.005713 -0.098595 -0.124231 -0.104529 0.170473 0.123308 0.004915 -0.051305 0.196500 0.027028 0.039113 0.006615 0.268381 -0.077477 -0.010221 -0.021709 0.006010 0.032704 -0.105654 -0.029083 0.015906 0.264778 -0.094912 -0.005530 0.120243 0.077335 -0.104199 -0.163586 -0.012109 -0.117803 -0.099119 -0.112233 -0.126204 0.284040 -0.248769 0.066376 0.146699 -0.272291 0.163035 0.127215 -0.084111 -0.135080 -0.003203 -0.044832 -0.019663 -0.160982 0.222797 -0.173341 -0.061701 -0.170625 -0.163325 -0.077503 0.253109 0.115758 -0.108217 0.093207 -0.134466 0.077130 -0.019548 0.179874 0.114393 -0.180604 0.039640 0.147537 -0.029773 -0.019096 -0.227100 0.157399 -0.178894 -0.317658 -0.138468 0.015761 0.026630 0.048721 0.164031 -0.048605 -0.178761
EWT 0.007015 -0.141020 0.052997 -0.158506 0.084582 -0.041430 0.108772 -0.004070 0.020428 0.098548 0.012212 0.049546 -0.044664 -0.048619 -0.059113 -0.067877 -0.007386 -0.066337 -0.194102 0.021327 -0.064266 0.129555 -0.025748 -0.045320 0.050051 0.229563 0.049499 0.002709 0.087046 0.256600 -0.068995 0.102454 0.098592 -0.050722 -0.151558 0.078693 0.097259 0.144562 -0.090455 -0.018125 -0.089368 -0.002288 -0.012719 -0.170938 0.048152 -0.003675 0.059408 -0.085894 -0.107617 -0.074789 -0.022052 -0.122761 -0.028845 -0.052919 -0.082078 0.014721 -0.186489 0.115279 0.224764 0.000674 -0.181359 0.004285 0.045630 -0.108079 -0.093907 0.065730 -0.037807 0.078491 0.102040 -0.218876 0.088605 -0.020302 0.023587 -0.125846 0.017936 0.053314 -0.016517 0.017403 -0.026947 -0.079862 -0.121021 0.025490 0.086182 -0.145944 -0.124743 -0.049427 -0.008559 0.014985 -0.030177 -0.100085 -0.067257 -0.051224 0.034994 0.084763 0.074307 -0.052747 -0.057353 0.049783 0.026044 -0.036582 0.086110 -0.119922 0.036433 -0.100477 -0.119037 0.010759 -0.077416 -0.003029 0.042305 0.064895 0.139597 -0.118519 -0.047132 -0.028015 0.021342 0.069823 -0.038721 -0.042688 -0.057664 -0.112474 0.013289 0.148759 -0.142646 -0.006419 0.057619 -0.153093 0.013598 0.190557 0.146524 -0.039403 -0.012557 0.065212 0.095291 0.044269 0.060958 0.007874 0.118168 0.229897 -0.052529 0.094128 0.069855 0.079853 -0.030310 -0.014395 0.155305 0.113595 -0.042305 0.048555 0.033424 0.047082 -0.090911 0.020482 -0.118577 0.073063 -0.122689 0.018949 0.162234 0.116614 0.029551 0.000480 -0.017252 0.119851 -0.110250 -0.058988 -0.118448 0.102829 -0.014212 0.073894 -0.152914 -0.023157 -0.017764 -0.039222 -0.033731 0.040119 -0.104972 -0.086057 -0.003540 0.024959 -0.071481 0.095637 0.058299 0.053619 0.065794 -0.132171 0.018465 -0.019355 -0.020876 -0.208903 0.070589 -0.245023 -0.053877 -0.113551 -0.047950 -0.137872 0.190215 0.029257 0.016670 0.090738 -0.058711 0.053298
IDC -0.058491 0.096579 -0.227803 0.174191 0.015616 -0.049350 -0.046995 -0.120887 0.087495 -0.096280 0.001661 -0.003958 0.122176 0.127194 0.121822 -0.097109 0.162063 -0.310205 0.107701 0.165567 0.118141 0.084223 0.137213 -0.088635 0.109990 0.392217 0.054653 0.059341 0.241742 0.234944 -0.147349 0.153294 0.022360 0.120680 -0.070506 0.020472 0.005048 -0.240153 0.280212 -0.107090 0.074180 0.023162 -0.045408 0.071375 -0.001497 0.009445 0.091295 0.014107 -0.132734 -0.154707 -0.050808 0.321799 0.165939 -0.028281 0.017789 0.245031 -0.027191 -0.082230 0.140827 0.040360 0.056367 0.243526 -0.098875 -0.213021 -0.273075 -0.018998 0.035299 0.044389 0.164987 -0.166809 0.197319 -0.045874 0.118952 -0.441469 -0.042723 0.039942 0.038397 0.201520 -0.034766 -0.173205 0.173084 -0.040676 0.148022 0.149463 -0.144575 -0.106792 0.160765 0.020410 0.044957 -0.031020 -0.067744 -0.019003 0.002380 -0.192597 0.049264 0.187059 -0.113569 0.121630 0.121457 -0.029657 0.195804 0.005604 0.127348 -0.140465 -0.270875 0.182248 0.266964 0.012773 -0.164621 0.033966 -0.072251 -0.199564 -0.048373 -0.162259 -0.203420 0.072381 -0.005456 0.167244 0.038655 -0.153261 0.241355 -0.040982 0.017998 -0.006744 -0.000528 -0.135419 -0.030888 0.256847 0.072644 -0.058675 0.073153 -0.028265 0.039992 0.038624 0.166699 -0.027394 -0.049623 0.344680 0.222691 -0.103396 0.234817 -0.201668 -0.011949 -0.001817 -0.051792 -0.006264 0.047112 -0.013233 -0.120408 -0.164596 -0.104373 0.121222 0.151921 -0.061574 0.018728 0.189275 -0.011970 -0.037490 -0.261823 -0.210696 0.216783 0.273943 -0.055544 0.023471 -0.051462 -0.303951 -0.088923 -0.081184 -0.035466 -0.179689 -0.193097 0.001352 0.042460 -0.013127 -0.178612 -0.059739 -0.047612 -0.014354 0.078243 0.079089 -0.030038 0.113856 0.080254 0.293550 -0.106274 0.031879 -0.051514 0.091374 0.298301 -0.265205 0.071749 0.020920 -0.066354 0.073063 0.006208 -0.107238 0.140265 -0.225700 0.047058 -0.213473
IHH -0.031685 0.073405 0.264088 -0.035227 -0.088569 -0.024619 0.026480 -0.096140 -0.178249 -0.157003 -0.117805 0.030041 0.137920 -0.016094 0.238234 -0.222146 0.141128 -0.068650 0.152196 0.048694 0.220464 0.004256 0.155818 -0.048551 -0.101771 0.135960 -0.045160 -0.061212 -0.230129 0.353720 -0.187618 0.102830 -0.130591 0.025776 -0.163023 -0.008409 -0.310826 -0.101055 0.442328 -0.154569 -0.203747 -0.124437 -0.039391 -0.257622 0.071592 -0.089774 0.231389 0.239117 -0.177932 -0.042580 0.061935 -0.015914 -0.152294 0.136968 -0.082258 0.082673 -0.013156 0.029646 0.129693 -0.148418 0.132122 0.110979 -0.032936 -0.454059 -0.101592 0.040252 -0.197283 -0.057899 0.060155 -0.003184 -0.152307 -0.062716 0.295220 -0.130016 0.051212 -0.021458 0.054193 0.028544 0.172725 -0.189375 0.186642 -0.064009 0.282735 0.215973 -0.210737 0.064244 -0.056805 0.004569 -0.220914 -0.165295 -0.045201 -0.216254 -0.130761 0.102519 -0.005955 -0.050109 -0.004317 -0.040344 0.114856 0.164498 0.218686 -0.273813 0.275623 -0.234989 -0.167329 0.087313 -0.069264 0.025015 0.153801 0.119878 -0.217167 -0.310114 -0.278531 -0.056980 0.021912 -0.136731 -0.009740 -0.071986 -0.118699 0.034674 0.170015 0.181451 0.063802 0.061160 0.248532 -0.073222 -0.025712 0.307409 -0.078327 0.040933 0.214912 -0.009472 0.089541 0.014447 -0.039845 0.249489 0.201600 0.206589 0.138332 0.001486 -0.092397 0.057170 -0.252044 -0.017936 -0.003439 -0.084698 0.055950 -0.216017 0.040640 -0.088945 -0.062617 0.042338 0.016631 -0.052805 0.045522 0.378440 0.096175 0.203551 0.242445 0.064134 -0.032663 0.010667 0.116880 0.134966 -0.094413 -0.041880 0.046635 -0.094149 -0.233183 -0.036960 0.160535 0.047471 -0.132550 -0.105082 0.040074 -0.211081 -0.072909 -0.024025 0.131698 0.127934 0.067674 0.215853 -0.012117 -0.175123 -0.044716 -0.152558 -0.008290 -0.237199 -0.011202 -0.177749 -0.020022 -0.004208 0.103507 -0.183525 0.097295 -0.053520 -0.025020 -0.330168 -0.007156 -0.157700
KHN -0.232200 -0.155514 0.142905 0.190862 0.072634 0.084421 0.055001 0.100321 -0.153553 0.007312 -0.041621 -0.069280 -0.157389 0.062113 0.047165 -0.257095 0.076144 -0.169695 0.032033 0.015966 0.314183 -0.023521 0.281818 -0.198694 0.094655 -0.058461 0.121917 0.088879 0.057283 0.040431 -0.178004 -0.018671 -0.009385 -0.086978 -0.211486 0.037188 -0.093682 0.040633 0.034789 -0.190116 -0.053543 0.164752 -0.085194 -0.169835 0.232147 0.108976 -0.090662 0.090835 -0.086732 0.036509 0.106629 0.006552 0.009256 0.164668 -0.139209 0.267948 0.057537 -0.075014 0.178931 0.089298 0.152300 0.107244 0.159122 -0.428198 -0.148710 -0.034075 -0.149505 0.010652 0.140721 -0.036536 -0.002936 -0.054217 0.053232 -0.032816 0.151074 -0.002792 0.100878 -0.242947 -0.023997 0.060216 0.046352 0.056140 0.044664 -0.048446 -0.212047 0.016483 0.083586 0.059373 -0.043692 -0.280292 -0.003556 0.019774 0.083017 0.158795 -0.021053 -0.023432 -0.315607 -0.119421 0.042379 0.062409 0.050071 -0.175713 0.021386 -0.051380 -0.402623 -0.009453 0.100537 0.211975 0.241700 -0.085674 -0.230319 -0.070546 -0.064390 -0.008372 0.335543 -0.215476 0.063454 0.111621 0.131133 0.094420 -0.038767 0.089101 -0.100111 0.167426 0.123166 -0.081279 -0.021172 0.239075 0.202170 0.021179 0.097976 0.177827 -0.127903 -0.098191 -0.032558 0.184431 0.209544 0.025035 -0.048046 -0.030348 -0.033292 -0.063799 -0.183437 -0.007357 0.054203 -0.122792 -0.064746 0.180553 -0.114646 -0.004813 -0.210570 0.077838 -0.216304 0.114183 0.002250 0.005974 -0.207215 0.083555 0.177267 0.156959 -0.025029 0.011089 0.049746 0.063490 0.026779 -0.307491 -0.087328 -0.131983 -0.054110 -0.244493 -0.045936 -0.064776 -0.293685 0.110841 0.038770 -0.079365 -0.270630 0.022214 0.380760 -0.054587 0.173430 0.025891 0.186430 -0.127876 -0.300766 -0.108156 -0.012077 -0.187772 0.141951 0.171882 -0.052759 -0.034666 -0.030459 -0.033806 0.026975 0.050624 0.076106 -0.276294 -0.030154 0.092623
MSH 0.218097 0.054887 0.079801 -0.085051 0.054918 -0.181069 0.326761 -0.153943 0.134417 0.024844 -0.417119 0.260850 0.080222 0.419720 0.088561 -0.465566 -0.042018 0.159749 -0.300610 0.226871 0.031868 0.073263 0.022219 0.017674 0.170838 0.074340 0.196498 0.196806 0.181741 0.255204 -0.294449 0.228422 -0.228961 -0.222790 0.100902 -0.095919 -0.354452 0.219689 0.267264 0.082205 -0.334015 0.190083 -0.300957 -0.098047 -0.018802 0.195487 0.524760 -0.140156 0.100096 -0.192803 -0.012293 -0.053710 -0.070296 0.377116 -0.101815 0.002222 -0.145787 0.214809 0.170259 0.024312 -0.003710 -0.109037 0.129207 -0.038156 -0.069038 -0.284738 0.323209 -0.083212 -0.176101 -0.113277 -0.120332 0.113167 -0.088322 0.351735 -0.019318 0.165238 -0.049476 0.137119 -0.037870 0.107094 0.060407 -0.273156 0.099080 -0.107663 -0.183877 0.111785 -0.009476 0.253057 -0.131791 0.111853 0.077268 -0.015394 0.432266 0.495719 -0.140262 0.002044 -0.200410 -0.063361 0.267291 0.296776 0.117837 0.197188 0.066050 -0.059287 -0.306356 -0.182026 -0.047285 0.035408 0.054571 -0.252883 0.025206 0.151878 -0.138377 -0.134947 -0.037778 -0.084716 0.197342 -0.096942 -0.289402 -0.002015 -0.250707 0.303005 -0.010559 -0.288869 -0.014498 -0.131769 -0.005784 0.411314 0.212407 0.198653 -0.019755 0.226687 0.287104 0.058522 0.232195 -0.073349 0.323027 -0.014883 0.023375 0.283475 -0.011716 -0.180019 0.286410 -0.146408 0.032240 0.337762 -0.003744 -0.179007 0.020352 -0.007594 0.390693 0.029010 -0.002711 0.205379 -0.293788 0.113341 -0.104588 -0.045675 -0.026967 -0.209765 -0.258896 0.058345 0.116618 0.144442 -0.064020 -0.285666 0.025207 0.058310 0.119618 -0.068216 -0.449253 0.004042 -0.249118 -0.165775 0.187277 0.191180 0.063657 -0.292424 0.289982 0.278781 0.213618 0.096126 0.162441 0.053834 0.041302 -0.144699 0.066385 -0.123430 0.183450 0.099848 0.170175 -0.388659 0.070907 0.086484 -0.050855 0.394191 0.200430 -0.164998 0.156915 0.167362
NTH -0.149992 -0.093946 0.060025 -0.211121 0.049495 0.198181 0.032044 -0.245917 -0.033306 0.038664 -0.031045 0.266682 0.085117 0.260447 -0.221435 -0.400476 0.168205 -0.322070 0.276762 -0.184135 -0.103034 -0.222442 -0.052137 -0.158126 0.515104 0.114007 0.083313 0.256828 0.010190 0.055094 -0.400928 -0.248646 -0.168545 0.100537 -0.137342 0.067614 0.073669 -0.010696 0.162245 -0.014003 -0.192660 -0.043681 -0.168363 -0.244777 0.185492 0.128048 -0.060729 -0.245611 0.107890 -0.312692 -0.175581 0.019101 0.083422 0.059716 -0.015603 -0.041140 0.192247 0.001648 0.267257 0.105175 -0.068562 0.150941 -0.006675 -0.340897 0.035710 -0.000878 -0.102318 -0.093494 -0.094760 -0.031999 -0.054858 -0.070548 -0.087580 0.225095 -0.091485 -0.103785 0.090632 0.221581 -0.269586 -0.064713 -0.017335 -0.095583 0.462461 0.143821 0.179501 0.095096 0.065705 -0.031668 -0.097863 0.381229 0.135963 -0.159387 -0.014938 0.073523 -0.078699 0.023505 -0.042757 0.061647 0.017491 0.211563 0.271866 -0.237404 0.217301 -0.305867 -0.240651 -0.020854 -0.158934 0.015146 0.193458 -0.142046 0.160443 -0.162426 -0.042180 0.068919 -0.032231 -0.049228 0.000285 0.015296 -0.196157 -0.035165 -0.089304 -0.048433 0.101916 0.046996 -0.042792 -0.106182 -0.139290 -0.245546 0.346594 0.091897 -0.001131 0.197829 0.186848 0.044243 0.124395 -0.044913 0.034460 0.321831 -0.094409 -0.144327 -0.055882 -0.115902 -0.311679 0.003223 0.137000 0.141073 0.081222 0.098382 0.147853 0.074014 -0.084204 -0.179325 -0.027990 -0.081972 -0.068206 -0.139327 0.051428 0.029191 0.014104 -0.009487 -0.131837 0.052859 -0.144921 0.150503 -0.005188 -0.275180 -0.017144 -0.122050 -0.096416 -0.005725 -0.052222 -0.183078 -0.486108 -0.048393 -0.000926 -0.089640 0.252777 0.168017 0.010430 0.054284 0.222783 0.034900 0.185776 0.198317 -0.277763 -0.056258 -0.007386 -0.350881 -0.013161 -0.282995 0.095232 -0.209407 -0.199367 -0.261867 0.075107 -0.060916 0.032353 -0.091547 -0.374054 -0.004768
CLF -0.015893 0.154219 -0.201577 -0.041676 0.075572 -0.014543 0.127917 -0.047145 0.000706 -0.160905 -0.229435 0.067925 0.092089 -0.057721 -0.059450 0.021892 0.010045 -0.152821 -0.107014 0.249190 0.066469 0.132937 0.151408 0.078796 0.248394 -0.264671 0.016649 0.162823 -0.061437 0.024809 -0.103618 0.014970 0.008321 -0.064040 -0.179559 -0.107815 -0.091523 0.032651 0.011161 -0.110429 0.026739 0.055797 0.146064 0.107600 -0.031808 -0.032157 -0.068017 -0.250745 -0.090085 -0.090115 -0.082159 0.115215 0.008885 -0.067247 -0.108600 -0.165890 0.091184 -0.229841 0.013804 0.081841 0.165985 -0.018792 0.029081 0.103869 -0.060297 -0.038666 -0.042755 -0.149935 0.160304 -0.158913 0.095784 -0.106606 -0.005450 0.035292 -0.024506 0.240058 0.032631 0.217367 -0.002998 -0.050308 0.237825 0.006682 0.186977 0.042862 -0.056787 -0.199900 0.008317 0.111338 0.031555 -0.038975 -0.061058 0.171678 0.076567 0.205568 0.096879 0.119080 -0.109018 -0.117547 -0.148447 0.306236 0.319217 -0.181680 0.256854 -0.098299 -0.152867 -0.024039 -0.093018 -0.149028 0.075390 -0.106202 -0.025636 0.043517 0.180360 -0.022590 0.091449 -0.008075 0.175284 0.082957 0.082481 -0.026964 0.085274 0.019941 -0.066845 -0.101928 -0.027230 -0.092739 -0.047596 0.065532 -0.090505 -0.074096 0.233703 0.124139 0.048616 0.052850 0.049368 -0.155589 -0.046855 0.366819 -0.089254 -0.259921 -0.028364 -0.216307 -0.024936 -0.153515 0.121476 -0.044611 0.122192 0.239533 0.039509 -0.043390 -0.097245 -0.167548 -0.174518 -0.045416 -0.182643 0.058506 0.012716 -0.048791 0.079335 0.045640 0.110353 0.093839 0.003725 -0.016225 0.086022 -0.155689 -0.105687 0.099481 -0.018257 0.001813 -0.130961 -0.091672 0.222713 0.198437 -0.211339 -0.036793 0.048507 -0.056317 0.308210 -0.159840 0.047074 0.110380 0.129171 -0.136559 0.068752 0.009487 0.126190 -0.102154 0.148773 -0.057422 0.054906 -0.164521 0.007182 0.003074 -0.075123 -0.063929 -0.091431 -0.081930 -0.065887 -0.019594
MSM -0.350133 -0.342780 -0.181903 -0.132311 0.188228 0.016156 0.184803 -0.048286 -0.028437 0.078656 -0.173436 0.096867 -0.103887 -0.110562 0.088058 -0.179357 0.066029 0.003657 0.126082 -0.060219 0.044554 0.051692 0.124904 -0.041669 -0.070045 -0.086705 0.029909 -0.088946 -0.039782 0.004603 0.006876 -0.061328 0.043458 -0.085700 0.029895 -0.174500 -0.168965 -0.152268 0.066651 -0.196307 -0.183581 -0.051399 -0.225975 -0.020147 -0.112793 0.152983 0.188966 0.021470 -0.118496 -0.318739 0.127298 -0.042002 -0.026888 0.037520 0.084240 0.013710 -0.032104 -0.062082 0.134733 -0.091240 0.378051 0.133216 0.006653 -0.093406 0.108497 -0.080621 -0.212972 -0.248516 -0.005012 -0.054662 0.060722 -0.125613 0.152290 0.184869 -0.090840 0.155985 0.198685 0.226120 0.039428 -0.209677 0.092497 -0.108520 -0.208837 -0.092313 -0.110275 0.065433 -0.004908 -0.056329 0.011809 0.270015 0.114336 0.099009 0.200441 0.333947 0.197690 0.121846 0.121669 0.045029 -0.025588 0.271744 -0.063102 -0.353255 0.270001 -0.013738 -0.129219 -0.190760 -0.166851 0.197614 0.026873 -0.133351 -0.156459 -0.106928 0.072089 -0.125610 -0.155436 0.133890 0.276419 0.082402 -0.124434 0.206319 0.119252 0.092493 -0.113482 -0.076816 0.220328 -0.224016 -0.199913 0.140416 0.310961 -0.075023 0.271515 0.153167 0.155204 -0.238604 -0.031057 0.190915 -0.086306 0.029862 0.189451 0.000091 -0.089433 -0.203378 0.084114 0.052876 -0.101237 0.098935 -0.002176 0.052457 0.136661 -0.107013 -0.056796 0.087491 0.030640 0.133866 -0.097322 0.097719 0.266955 -0.186572 0.068356 0.041473 0.277332 0.209190 0.187954 0.157206 -0.071047 -0.117954 -0.067026 -0.035455 0.045253 0.338399 -0.270150 -0.314589 0.061126 -0.004512 -0.245451 0.247326 -0.190955 -0.028063 -0.111272 0.322768 0.111764 -0.244324 0.080929 -0.161881 0.129000 -0.032667 0.015064 0.022622 0.204839 0.152536 0.080465 0.026431 -0.201636 0.217212 -0.143727 -0.051803 -0.211903 -0.064693 0.091315 -0.033213
EWQ 0.182074 -0.238888 0.082799 -0.147427 0.063056 -0.006191 0.128825 0.038737 -0.017596 -0.062043 -0.034369 -0.048192 -0.063959 -0.171410 -0.066474 -0.150868 -0.025484 -0.053711 -0.155613 0.108378 0.054634 0.152193 0.032277 -0.029821 0.203639 0.166081 0.096338 -0.093318 -0.165599 0.111237 -0.143539 0.105538 0.106097 -0.076207 0.069445 0.011465 0.146047 0.116952 -0.081018 -0.170222 0.130057 -0.021339 0.133447 -0.016848 0.011491 -0.153995 0.060041 0.241471 -0.026919 -0.149568 0.053445 -0.168189 0.108013 0.004963 0.170095 0.168140 -0.028915 -0.014816 0.147746 0.223027 0.020926 0.081288 0.081398 -0.061144 -0.218396 -0.040084 0.114344 -0.045144 0.215959 -0.166561 -0.038521 0.014258 0.024987 -0.118013 0.027707 -0.059107 -0.041598 -0.027951 0.219691 -0.148953 0.005840 0.035742 0.038469 -0.015835 -0.053325 0.184191 -0.053514 0.092570 -0.099691 -0.014590 0.011992 -0.081936 0.046201 -0.000544 -0.044581 -0.236792 0.029038 0.053904 -0.197744 0.113367 0.081673 -0.234155 0.051146 -0.182635 -0.084833 0.176314 -0.227932 -0.044127 0.085535 0.074567 -0.127772 -0.260525 -0.110519 -0.382822 -0.004637 0.132204 0.027361 0.009659 -0.097002 -0.202860 -0.059386 0.032016 0.111501 -0.056815 0.098301 -0.005529 0.084448 0.200761 0.083958 0.209536 -0.188457 0.331466 0.146242 -0.021304 0.020483 -0.107311 0.126146 0.203162 0.126166 0.067396 0.022823 0.013417 -0.039956 0.080369 0.093583 0.000606 0.006944 0.131030 -0.067435 0.109144 -0.244588 0.077065 0.013484 -0.052166 -0.069586 0.123715 0.132184 0.056154 -0.038718 -0.040173 -0.182737 -0.005687 -0.136892 -0.116525 0.051650 -0.151719 -0.142008 0.191648 -0.018046 -0.123886 -0.177165 -0.167012 -0.014820 0.077957 -0.124232 0.031472 -0.049880 0.047383 -0.179189 0.037387 0.051253 0.182654 -0.040832 -0.162106 -0.040357 -0.075432 -0.019146 -0.222432 0.106148 -0.197070 0.084267 -0.011907 0.137191 -0.097842 0.042661 0.147638 -0.013400 -0.019876 -0.159953 -0.006899
WFV -0.224949 -0.067935 -0.189929 -0.153731 -0.022649 -0.086964 0.188584 -0.055583 -0.337215 -0.142125 -0.097912 -0.009819 0.004137 -0.108547 -0.004718 -0.080606 0.066672 0.079564 -0.111719 0.007700 0.127173 0.277585 0.044083 0.021511 0.044459 0.030640 -0.121793 0.057639 -0.295717 0.008443 -0.065034 0.058871 0.408002 0.087277 0.060792 -0.142303 -0.032101 -0.045521 0.160365 -0.280252 -0.154764 0.216876 0.148966 -0.079732 0.091111 0.134906 0.070527 -0.158246 -0.079732 -0.062159 0.318878 -0.131020 -0.078156 -0.014269 -0.013714 0.023388 -0.036852 -0.078404 0.171981 -0.019088 -0.029023 -0.023631 0.215251 -0.063697 -0.151706 0.053529 0.014761 -0.008363 0.112652 -0.089161 -0.017400 -0.229623 0.126700 -0.140215 -0.012210 0.211511 0.211141 0.116616 0.056151 -0.226977 -0.095117 -0.009616 -0.006799 0.204581 0.043560 -0.040566 0.070066 0.016206 -0.068088 0.129520 0.133945 0.155825 -0.127539 0.144423 0.047461 0.026643 0.186701 0.050346 0.044856 0.049574 -0.107037 -0.290398 0.323477 -0.107345 0.078921 -0.070606 -0.368199 0.048751 -0.017045 0.008903 -0.124499 -0.185721 0.000375 0.085248 0.016505 0.034573 0.033860 -0.123349 0.017255 -0.077448 -0.007280 -0.001389 -0.015081 -0.164001 0.053741 -0.205740 0.090075 0.014248 -0.092999 -0.278974 -0.191246 0.145035 -0.221358 -0.101952 -0.073321 -0.000900 0.009742 0.088944 -0.078601 0.144150 -0.180386 -0.071469 -0.109202 0.005524 0.046851 -0.045678 -0.029755 0.135270 0.037634 -0.264688 -0.250843 -0.044064 -0.101087 -0.122304 -0.112511 0.062595 0.101596 -0.092104 0.173819 0.034149 -0.058934 0.317103 0.025262 -0.157965 0.075500 -0.068772 -0.001849 0.038662 -0.001923 0.134038 -0.227085 0.028405 -0.320122 0.230600 0.041327 -0.090287 -0.037757 0.004563 -0.020664 0.045472 0.056146 -0.145928 0.027165 0.053578 0.033092 -0.028677 0.070449 -0.070026 -0.014176 -0.141502 -0.129676 -0.295684 0.057639 -0.093854 0.053006 -0.074962 -0.125046 0.166395 -0.141833 0.028940
DGC -0.238060 0.132438 -0.027032 -0.099082 0.132544 0.060885 0.094072 -0.238196 0.143314 -0.012527 0.064408 0.321741 -0.206161 0.057476 -0.019061 0.140534 0.182073 -0.221348 0.170324 0.142649 0.058431 0.010826 -0.038907 -0.396226 0.240412 -0.000907 0.044140 0.145617 0.167646 0.343620 -0.065928 0.078171 -0.039927 -0.024953 -0.081807 -0.111383 -0.191623 0.072678 -0.065789 -0.274386 -0.315165 0.053879 0.113305 0.099541 -0.064292 -0.096109 0.065333 0.203115 -0.137313 0.010476 -0.181870 0.258608 0.154956 0.136087 -0.187289 0.181597 -0.160838 -0.028335 0.093605 0.264558 -0.011370 0.211964 0.007093 -0.123445 -0.280817 0.086696 0.096953 -0.193019 0.010477 0.083492 -0.212946 -0.200030 -0.137897 -0.299515 0.155846 0.032169 0.333724 0.211487 0.048622 -0.129803 -0.275103 0.135616 0.201119 0.183235 0.218091 0.044510 -0.186777 0.039837 0.194026 0.033862 -0.223248 0.009261 -0.070011 0.106011 0.009682 0.231812 -0.031051 -0.208792 0.005180 0.102276 0.169386 -0.147714 0.051675 -0.083483 -0.328521 -0.217998 0.032264 0.095704 -0.182531 -0.058392 0.142148 -0.032934 0.247823 0.027061 0.316514 0.094906 0.144455 -0.018505 0.157585 -0.353343 0.201572 0.306899 0.035192 -0.009753 -0.047193 -0.027069 -0.182556 0.495633 -0.008165 -0.061600 0.044363 0.016644 -0.283117 -0.300293 0.062311 0.209775 -0.133727 0.143819 0.134114 0.100384 0.065575 -0.223763 -0.081617 -0.056104 0.156679 -0.046774 0.095843 -0.002237 -0.060043 0.038271 0.217012 -0.119903 0.017234 0.214395 0.032921 -0.115738 0.088229 -0.191183 -0.092854 -0.225823 -0.082384 0.322022 -0.056484 0.332807 -0.068716 -0.065002 -0.199729 -0.102862 -0.277915 -0.337451 -0.134676 0.233232 -0.172296 0.264911 -0.093222 0.094164 0.391588 -0.127217 0.189181 0.185235 -0.037420 0.249216 0.098612 0.064151 -0.074160 0.059895 0.042145 -0.032676 0.139566 -0.131271 -0.239934 0.188608 -0.005286 -0.069930 0.173151 -0.236007 0.095404 0.284086 0.099338 -0.120963
WET 0.209116 -0.330508 0.004969 -0.043267 0.138968 -0.106061 0.152160 0.152582 -0.164858 -0.113177 0.184578 -0.001057 0.072872 0.051433 0.062551 -0.400138 0.132445 0.029280 -0.020448 -0.061201 0.086283 -0.064162 -0.041939 -0.200649 0.210973 0.299064 -0.000737 0.036491 0.325993 0.280161 0.126637 0.105722 0.040870 0.266173 -0.124218 0.157310 0.166024 0.410096 -0.139887 -0.324612 0.246188 0.013946 0.033755 -0.322504 -0.097592 -0.471583 -0.212732 -0.033243 -0.015776 0.000099 0.016708 -0.157998 -0.181690 -0.183863 -0.184738 -0.212081 -0.191605 -0.069145 0.174419 0.171087 0.229831 0.078813 0.009373 -0.383845 0.003235 0.188069 0.184567 0.233306 0.039167 0.002003 -0.166474 -0.340670 -0.094215 -0.196970 0.058590 0.060674 -0.047043 -0.051307 0.164922 0.097084 -0.035244 -0.027007 0.114120 -0.177931 -0.218513 0.027682 0.099391 -0.031075 0.005208 -0.170507 0.237340 0.023123 0.061774 -0.055077 -0.055297 0.006451 0.011528 -0.100694 0.170208 0.078750 -0.011254 -0.185699 -0.035102 -0.043827 -0.347579 -0.226360 -0.156676 0.363362 0.058907 0.145544 0.265340 -0.162373 -0.000685 0.026946 -0.073782 0.001310 0.080635 0.065681 0.131286 0.341508 0.053748 0.019916 -0.005160 0.293232 0.125271 -0.068173 0.174251 0.055721 0.094251 -0.261517 -0.069702 0.354522 0.093791 -0.092350 0.405852 0.039115 0.164940 0.170211 -0.065661 0.129363 -0.102815 -0.145127 -0.161280 0.302632 -0.232223 0.017992 0.032993 0.088636 -0.000531 -0.001141 -0.088926 0.146332 0.138069 0.155303 0.049432 -0.070613 -0.066335 -0.228760 0.142356 0.022556 -0.359468 0.365925 0.082653 0.217885 -0.065539 -0.099607 0.183357 -0.109429 0.025477 -0.279537 -0.031506 -0.161290 -0.146667 0.282722 -0.113598 0.301194 -0.209752 0.275102 -0.231506 0.024786 0.038063 -0.055205 -0.005230 -0.150468 -0.036143 0.147294 0.134924 -0.175254 0.100344 -0.343079 0.191486 -0.390605 0.177784 -0.243602 0.378548 0.047804 0.146975 -0.264229 0.229116 -0.095149
WES 0.018106 -0.179738 -0.041457 -0.107677 -0.062555 -0.053524 0.107835 -0.139199 -0.123833 0.004478 -0.030254 -0.040250 -0.146522 -0.059572 -0.054241 -0.093766 -0.020337 -0.003711 -0.164302 0.019663 0.058713 0.184170 0.118578 0.084532 -0.033228 0.243109 -0.042104 -0.020405 0.149006 0.166114 0.020510 -0.017915 -0.069815 0.123430 -0.002316 0.099923 -0.043523 0.148556 -0.138692 -0.053383 0.096259 0.121027 0.058504 -0.259164 0.103434 -0.076384 0.097808 0.061355 -0.139591 -0.121364 -0.032753 -0.037938 -0.005117 -0.014598 -0.051921 -0.063891 -0.003402 0.099840 0.328069 -0.033585 0.055265 0.017957 0.032094 -0.083005 -0.071636 0.017398 0.189053 0.041438 -0.064908 -0.151456 0.113799 -0.280689 -0.094675 -0.206322 0.031922 0.097842 0.052590 -0.044330 0.119997 -0.026442 0.006058 -0.040394 0.139554 0.048009 -0.078609 -0.095401 0.121348 0.153781 0.017130 -0.132066 0.192098 0.060300 -0.092185 0.181991 0.060115 0.061237 0.016885 0.033158 -0.053256 0.025506 0.051231 -0.051494 -0.001376 -0.091530 -0.254319 -0.036861 -0.022096 -0.014188 0.183152 0.110505 0.071456 -0.126675 -0.050173 -0.161021 0.071819 -0.079343 0.105445 -0.022104 -0.054803 0.116379 0.010741 0.059699 0.016015 0.184161 0.067597 -0.216990 0.059299 0.272528 0.131067 0.021893 0.013738 0.120094 0.096551 0.059332 0.125622 0.116818 0.019227 -0.076510 -0.035484 0.068019 -0.168495 0.041784 -0.228337 0.071587 0.053634 0.022590 -0.037723 -0.028019 0.025345 -0.096260 -0.160590 -0.030851 -0.073807 0.042499 -0.153016 -0.223006 0.129096 -0.100543 -0.104396 -0.019989 0.023060 0.109453 0.115797 -0.069858 -0.024072 0.057855 -0.141468 0.177362 0.057501 -0.046914 -0.094843 0.154757 -0.211622 0.122246 -0.059043 -0.116928 -0.054214 0.116689 -0.072789 0.132095 0.267940 0.006124 0.161358 0.179951 -0.195945 -0.057089 0.066030 -0.377760 0.073838 -0.146404 0.110320 0.050234 -0.001191 -0.077003 0.073145 0.029851 -0.057655 0.138638 0.040950 0.048890
DYM -0.593200 -0.066373 0.041723 0.124029 0.069412 -0.176300 -0.102607 -0.149303 0.056806 -0.179660 0.000315 -0.024272 -0.438360 0.087571 -0.459007 0.211530 0.104167 -0.036515 -0.738525 -0.091081 0.099506 -0.252165 -0.041470 -0.148903 0.370938 -0.092677 0.314403 -0.537018 -0.226393 0.456309 0.149209 -0.563629 0.340096 -0.417428 0.168757 -0.063893 -0.065277 -0.322387 0.316639 0.075209 -0.080505 -0.047200 0.133559 -0.169450 -0.002333 0.041431 -0.217580 0.096153 0.104212 0.191295 0.246046 -0.098081 0.357794 -0.217519 0.251085 0.015462 -0.289178 -0.023282 -0.032503 0.142624 0.012615 0.316761 0.167605 -0.159233 -0.223082 0.277073 -0.113552 -0.088142 -0.001877 0.216917 -0.245196 -0.139197 -0.088332 -0.008487 -0.077641 -0.217741 0.443070 -0.179457 -0.134892 -0.279303 -0.279341 0.174121 -0.027670 0.321243 -0.077636 -0.206126 -0.400694 -0.229261 0.502525 -0.028550 0.208309 -0.146429 0.342610 0.226963 -0.257671 0.306785 0.010644 0.470789 -0.289032 -0.165162 0.275773 -0.260502 0.056052 -0.011382 -0.069873 -0.684763 -0.330573 -0.122837 0.104562 0.005789 0.268426 -0.418391 0.100307 -0.528207 -0.285507 0.255801 -0.150116 0.581195 -0.122042 0.252606 -0.225369 0.025808 -0.157194 0.249509 -0.159575 -0.092081 -0.201713 0.057074 0.759829 -0.485393 0.070052 0.316689 0.263271 -0.231307 -0.377453 0.108182 0.025933 -0.106655 0.427509 0.120931 0.230381 -0.320708 -0.139620 0.362419 0.208736 0.169170 -0.174187 -0.296237 0.134808 0.166626 -0.202787 0.158488 -0.245992 -0.064171 -0.014578 -0.153337 0.072065 -0.037437 0.288662 -0.250863 -0.474888 -0.132427 0.225026 0.173816 0.026469 0.234636 0.148519 -0.015504 -0.216698 0.341618 -0.085966 0.173633 -0.369684 0.204604 -0.178324 0.194172 -0.078778 0.035003 0.042357 -0.166656 -0.001275 0.001117 0.515253 0.011980 -0.086935 -0.244943 0.025257 -0.145925 0.080972 0.270856 0.479719 -0.309826 0.141837 0.202514 -0.133737 -0.043247 0.237891 -0.021533 -0.204780 -0.066025
HFN -0.131470 -0.019954 0.077507 -0.063954 -0.066579 -0.036237 -0.140032 0.178347 -0.237932 0.183966 -0.090579 0.130403 0.113207 0.099303 0.037628 -0.144583 -0.052155 0.118050 0.016669 -0.130310 0.020415 -0.118353 -0.076351 0.026686 -0.139198 0.262515 0.248273 0.204461 0.039597 0.263611 -0.364016 -0.176467 0.177084 -0.188650 0.004432 0.066279 0.199551 -0.225006 0.059852 0.103636 0.102023 -0.039161 -0.222023 -0.225236 -0.142777 0.000587 -0.228278 -0.003064 -0.032133 -0.246477 -0.120160 -0.121349 0.072291 -0.032738 -0.055881 -0.048173 0.118634 -0.076480 0.320948 -0.052061 0.041859 0.192083 0.458775 -0.168995 -0.029842 0.051787 -0.072584 -0.319634 0.201367 -0.196146 0.025001 -0.004774 -0.036275 -0.045818 -0.063206 0.014120 0.085353 0.040773 0.196847 0.056190 -0.094937 -0.073746 0.059076 -0.063480 -0.190685 0.111592 0.003293 0.360031 -0.177237 -0.347093 0.051022 0.073535 0.206885 0.144316 0.109240 -0.024319 -0.189138 0.038689 0.114533 0.052805 0.028304 -0.201735 0.082924 -0.310267 -0.410244 -0.044863 -0.289142 -0.014048 0.356004 -0.229355 0.100656 -0.209756 -0.006858 0.026533 0.160257 0.261968 0.031473 0.144570 0.249715 0.075874 -0.021562 0.103394 0.002573 -0.037819 0.276180 -0.387287 -0.135174 0.249382 0.158328 -0.246609 -0.090061 0.162526 0.118183 0.086048 0.129162 0.202109 0.016881 0.140972 -0.227820 -0.224868 0.067336 0.104443 -0.051492 -0.217556 -0.099949 0.073462 -0.068607 -0.038940 0.143728 0.114181 -0.134177 -0.039070 -0.085073 0.014854 0.046572 -0.020928 -0.049199 0.011562 0.079869 -0.111763 0.115962 -0.009677 -0.017943 0.233603 0.002597 -0.060816 0.003142 0.189142 -0.015320 -0.227879 -0.037376 -0.104262 -0.111521 -0.048241 0.110057 -0.069209 0.195535 0.160058 -0.149597 0.089979 0.137665 0.096308 -0.033688 0.117624 -0.113427 -0.143957 -0.137776 0.024597 0.236911 0.268400 0.176652 -0.161455 -0.002351 0.113211 -0.117560 0.003704 -0.145595 -0.181687 -0.026671 0.092815
WTT 0.006383 0.141283 0.091761 0.000241 0.061911 -0.127599 0.108835 0.048529 -0.046383 -0.141457 0.021805 0.078536 -0.006955 0.068733 -0.077074 -0.024649 -0.106441 0.016037 -0.041741 -0.174111 -0.207986 -0.011669 -0.071004 0.016876 0.061251 -0.036542 -0.008056 -0.007267 0.131773 0.280473 0.022262 -0.058982 0.117741 -0.032183 -0.043154 0.023862 0.059649 0.164479 -0.015201 -0.135227 -0.020352 0.076527 -0.000412 -0.102060 0.162701 -0.000241 -0.050603 -0.089163 -0.029551 0.046204 0.058902 -0.088785 -0.004467 0.028915 -0.019849 0.014706 0.093839 -0.076397 0.220953 0.117937 -0.014232 -0.025122 0.274388 -0.117959 -0.042155 -0.079870 0.161889 0.163841 0.158869 -0.078077 -0.068197 -0.050914 0.099776 -0.079770 0.066727 0.136196 0.163551 0.069118 0.019952 0.106841 -0.073220 0.130839 0.057351 -0.018316 -0.032104 -0.056485 0.005161 -0.016705 -0.158013 -0.211510 0.350175 -0.019336 -0.015919 0.101576 0.035969 0.081509 0.002906 0.100865 0.056176 0.292929 0.138509 -0.090110 0.026133 -0.056437 -0.087585 0.105598 -0.183515 -0.023262 0.276945 0.003864 0.129328 -0.263925 -0.044009 -0.103500 0.263563 0.034165 0.065450 -0.068334 -0.022812 -0.003086 0.327919 0.034608 0.006813 0.122824 -0.121491 0.008669 0.017038 0.369368 0.049656 -0.123676 -0.238950 0.113479 0.095919 -0.267362 -0.024644 0.277068 -0.098015 0.033340 0.046626 0.115834 0.095456 0.048603 0.011563 0.061806 0.277211 -0.004884 0.030620 0.032298 -0.052961 0.029276 -0.093752 0.192984 0.025318 0.202753 -0.118938 -0.078328 0.028414 0.129868 0.111674 0.134814 -0.011205 0.232405 0.020821 -0.082296 0.023097 -0.208054 -0.101693 -0.050319 -0.042189 0.005808 -0.149062 0.090507 -0.100875 -0.050759 -0.147641 -0.077440 -0.059371 0.150190 0.282687 0.027867 0.078901 -0.078758 -0.008425 0.107400 0.125549 0.025513 0.162951 -0.284271 -0.023775 -0.317595 -0.078529 -0.090300 0.053399 -0.098749 0.176085 0.075796 -0.085611 0.105555 -0.109054 0.153125
HYT -0.146830 0.066156 0.132485 -0.030377 0.029825 -0.097587 0.124374 0.022971 -0.092276 -0.183826 -0.137561 0.006740 -0.006008 -0.097301 -0.033995 -0.310539 0.053606 -0.050590 -0.006163 -0.099659 0.035998 -0.086242 0.185866 -0.080468 0.348183 0.288490 0.159181 0.122485 -0.089151 0.107103 -0.254289 -0.051705 0.322468 0.018688 -0.152143 -0.102261 0.172455 0.200131 0.089107 0.073509 -0.060065 0.081599 0.044353 -0.106218 0.168873 -0.164251 0.153030 -0.347497 -0.046065 -0.021138 0.096071 -0.019773 -0.073472 0.050551 -0.264839 -0.065740 -0.044840 -0.034934 0.071259 -0.007138 -0.092971 -0.048152 0.202717 -0.242211 0.039061 -0.099585 0.201172 -0.056955 0.042220 -0.129395 0.083840 -0.009812 0.073550 -0.330914 -0.236014 0.130961 -0.043706 -0.096597 0.174992 -0.006917 -0.173243 -0.037745 0.111616 0.074436 0.024311 -0.080488 -0.049137 0.139216 -0.222107 0.062018 0.117892 -0.070325 0.179501 0.032066 0.041364 0.032623 -0.088574 -0.143972 0.115206 0.032806 0.197794 -0.055161 0.265751 0.095478 -0.308580 -0.001578 0.071366 -0.102074 0.082854 -0.006125 -0.100222 -0.417131 0.058400 -0.167194 -0.154021 -0.021998 -0.101106 -0.205388 -0.124594 -0.072262 -0.078078 -0.194613 -0.004516 0.035584 0.025639 0.059211 -0.295952 0.205991 0.202943 -0.154451 0.072307 0.073732 0.084916 0.292370 -0.051341 0.068699 0.053913 0.060402 0.255224 0.101119 -0.112249 0.191973 -0.012485 0.103730 0.192830 -0.070882 0.009445 -0.009641 -0.239433 0.061793 -0.069135 -0.041649 -0.323088 0.137054 0.006277 -0.024191 0.151374 0.024135 0.052227 0.150369 -0.020250 0.005186 -0.047708 0.125976 -0.026594 -0.112226 -0.146925 0.173700 -0.217691 -0.136476 0.037412 -0.344726 -0.008255 0.159451 -0.195054 0.089397 -0.106685 0.009492 -0.150093 0.063443 -0.031311 -0.012587 0.326436 0.103802 0.209912 -0.031538 -0.021732 -0.249970 0.133304 -0.058590 0.034834 -0.050614 -0.183855 0.018713 -0.005542 -0.069816 -0.004448 0.041713 0.101064 -0.036867
DNH -0.177007 -0.099233 0.144192 0.085918 0.142660 -0.100850 0.092453 -0.010800 -0.072075 -0.082229 -0.241485 0.003793 0.020593 -0.122636 -0.069863 -0.068742 0.125776 -0.181563 0.063946 0.178513 0.241624 0.229472 0.116324 0.002726 0.045987 0.109382 0.023118 -0.100208 0.084957 0.075741 -0.233011 -0.173396 -0.008970 0.144042 -0.126236 -0.112776 -0.068123 -0.206215 -0.013404 -0.086404 0.019208 -0.049469 -0.080856 -0.063923 -0.032120 0.126713 -0.110266 0.031556 0.037912 0.059854 -0.028138 0.035819 -0.147973 -0.060605 0.107103 -0.117668 -0.171865 -0.142683 0.086521 -0.101204 0.077866 0.049265 0.168324 -0.074000 0.032054 -0.175465 0.050316 0.060316 0.116020 0.174754 0.151961 0.005428 0.088993 -0.020573 -0.084741 -0.045013 0.218885 -0.022914 0.361427 -0.023272 0.172819 0.203146 0.072243 0.074240 0.026501 -0.149415 0.208573 0.018877 0.053781 -0.044282 0.114457 -0.005354 0.073265 0.027749 0.075149 -0.049242 -0.307652 -0.033866 0.073117 0.109459 0.147204 -0.160307 0.259058 -0.021325 -0.334233 0.043910 -0.349813 0.124808 -0.026323 -0.077879 -0.156615 -0.322984 0.040227 0.036259 0.133252 0.172990 0.016640 0.133487 0.099091 0.188560 0.083122 0.183138 0.044009 -0.140543 -0.014516 0.042472 0.166930 0.291821 0.104011 -0.022120 -0.129680 0.382210 -0.091793 -0.022104 0.008048 0.033606 0.170403 0.235116 0.208814 -0.145247 -0.112111 -0.335384 -0.244598 -0.079861 0.049320 0.032952 0.170075 0.207804 -0.211826 0.105172 -0.000494 0.118795 -0.082460 -0.151504 0.044425 0.150773 -0.124025 -0.249439 -0.020441 0.068210 -0.047846 -0.124385 -0.060356 0.116296 -0.063958 -0.067082 0.014034 0.021986 -0.007107 -0.106783 0.019175 -0.165154 -0.110969 0.044452 0.035289 0.129037 0.091944 -0.111355 -0.016999 0.142643 0.080676 -0.085129 0.102659 -0.122221 0.002570 -0.108073 -0.005882 0.010173 0.003246 -0.089112 -0.034011 0.062840 -0.007142 -0.279772 -0.027751 0.009083 0.300279 -0.228887 -0.298080 -0.050934
IWV -0.209002 0.155675 -0.017268 0.155788 0.020429 -0.050993 0.038405 0.016105 -0.154926 -0.133344 -0.121630 0.154139 -0.022106 0.001065 -0.095266 -0.029296 -0.109446 0.014339 -0.230960 0.021709 0.035756 0.096912 0.213221 -0.027947 0.020438 -0.050549 -0.105119 0.107338 -0.215498 0.076914 -0.140884 -0.147335 0.129840 0.005388 -0.238183 -0.080481 -0.041382 -0.058800 0.152643 -0.029499 0.106987 -0.145493 0.058203 -0.167828 -0.000062 -0.169767 -0.205657 -0.069863 -0.215276 0.072971 0.013124 -0.110064 -0.139983 0.013949 0.030483 -0.001301 -0.148312 -0.151750 0.194959 0.060115 0.056885 0.003680 0.103019 -0.101303 -0.110413 -0.089433 -0.128159 -0.046500 0.055828 -0.300970 0.125110 0.051879 -0.005346 0.059854 -0.100553 0.065942 0.018351 -0.104432 0.067899 -0.132881 0.217285 -0.082663 0.135146 0.011659 -0.006260 -0.135521 -0.004817 0.036060 0.062627 0.069774 -0.073471 0.041039 0.090873 0.191846 -0.062676 0.012056 -0.179528 0.030230 -0.086916 0.044896 0.201214 -0.070742 0.115303 -0.216595 -0.180502 -0.101255 -0.017879 0.031610 -0.026158 -0.046121 0.031214 -0.084765 0.000660 -0.019196 0.024100 0.053708 -0.016524 -0.208298 0.061321 -0.051512 0.105150 0.102347 0.016409 -0.161621 -0.003578 -0.126726 0.034851 0.042853 -0.074132 -0.020424 0.050579 0.084960 0.082784 -0.135168 0.014461 -0.087798 -0.092607 0.282403 0.012285 0.081664 -0.124173 0.110618 -0.086833 -0.084155 0.112552 0.199321 0.049256 0.245276 0.026083 -0.165386 -0.103013 -0.000096 -0.159349 -0.109784 -0.113959 0.096773 0.077899 0.028866 0.050062 0.030207 -0.060999 0.251694 0.085921 -0.065407 0.089437 -0.072341 0.071473 0.012163 -0.065620 -0.007810 -0.146018 -0.234578 -0.083859 0.185015 -0.029607 -0.052931 -0.148001 -0.150591 0.055967 0.189295 0.023812 -0.076656 0.109178 -0.091012 0.100964 0.096818 0.100706 -0.118745 0.048890 -0.128407 0.037244 -0.093421 0.052113 -0.123348 -0.018236 0.003861 0.075444 -0.028921 -0.020402 0.052391
TEW 0.017313 -0.089285 -0.046033 -0.021355 -0.021155 -0.136549 0.108941 0.005161 0.081220 0.024045 0.113744 0.057549 0.101681 -0.103596 -0.091423 -0.141610 0.080889 0.009189 -0.087873 0.272615 -0.153528 0.155300 -0.062102 -0.206533 0.057595 0.170856 0.083332 -0.036973 0.075264 0.114613 -0.144404 0.008945 -0.017426 -0.100081 0.021998 0.010900 0.069416 -0.090638 0.039285 0.165114 -0.049514 -0.028279 0.120081 -0.009370 0.234612 0.031679 0.134473 -0.066881 -0.172104 -0.123382 0.065774 0.053264 0.048792 -0.066174 0.051342 0.057549 -0.083721 -0.157749 0.147691 -0.044889 -0.113912 0.070368 0.011951 -0.099743 -0.095137 -0.126765 0.039647 0.094190 -0.099051 -0.151250 0.116789 -0.126052 0.025328 0.005055 0.030511 -0.009610 0.049289 0.032825 0.058551 -0.150044 0.030257 -0.079439 0.237862 -0.106985 0.165889 -0.021163 -0.112690 0.124013 -0.065713 0.121930 -0.132893 -0.204497 -0.266805 0.046548 0.078228 -0.167391 -0.213987 -0.088343 0.039024 0.039904 0.010685 -0.334282 -0.100725 -0.112623 -0.052400 -0.032655 -0.228071 0.189561 0.163516 0.149525 -0.109955 -0.054582 -0.062435 -0.087975 0.137453 0.152813 -0.172209 0.026518 -0.127771 -0.067289 0.214359 0.149917 0.015574 0.051583 -0.060721 0.061216 -0.184236 0.245430 0.065764 0.025820 -0.041759 0.078265 0.110661 0.158800 0.086341 0.187371 0.036503 0.124565 0.010055 0.163222 0.103919 -0.065439 -0.044392 0.121567 0.164012 0.048977 -0.052526 0.070284 -0.137553 -0.103342 0.003900 -0.034650 -0.052461 -0.177389 0.052369 -0.140778 0.260507 0.120387 -0.114206 -0.008534 0.046380 0.092072 0.033030 -0.147999 -0.010174 -0.205315 0.045877 0.097269 -0.107385 -0.135849 -0.037698 -0.060681 -0.134173 0.126760 -0.020106 -0.057053 0.114289 -0.077446 0.000138 0.086210 0.188088 0.125680 0.006576 -0.156485 0.003442 -0.118554 0.049960 -0.243101 0.182556 -0.156936 -0.043526 -0.108794 -0.138765 -0.111822 0.210099 0.148538 0.033453 -0.131232 0.075420 0.093127
NPM 0.027203 -0.022799 0.302853 0.091869 0.054699 0.059386 0.063646 -0.033609 -0.044276 0.032061 -0.226966 0.611587 0.258889 0.261730 -0.004279 0.000134 -0.214241 0.033231 -0.045470 0.097153 0.127393 0.014115 -0.121991 0.209873 0.134202 0.082137 0.418197 -0.306797 -0.059989 0.225005 -0.180960 -0.202188 0.035197 0.160223 0.051173 0.088085 -0.293971 0.206992 0.083776 0.210515 -0.159731 0.052046 -0.168371 -0.438035 -0.178669 0.001951 -0.280847 0.018075 -0.157826 -0.154689 -0.040913 0.292835 0.157283 -0.370283 -0.465672 -0.269105 -0.436748 -0.397760 0.490755 0.055818 0.108821 0.039837 0.554254 0.040538 0.183848 -0.164900 -0.074839 0.194655 0.086874 -0.457670 -0.163767 0.148286 -0.100839 0.037466 0.375875 0.524204 0.066708 0.017304 -0.143799 -0.316347 0.516649 0.605602 -0.167076 -0.310404 -0.035859 -0.191517 -0.255597 -0.272477 0.164018 -0.013823 0.015115 -0.219728 0.097024 -0.253271 0.116892 0.363212 0.083251 0.354711 0.585522 0.265404 -0.065194 -0.172025 -0.206895 -0.276809 -0.075484 -0.331709 -0.301371 0.306050 -0.026068 0.098865 0.201225 0.088515 -0.270045 -0.209241 -0.417156 -0.119456 0.061121 0.071532 -0.255918 -0.079234 -0.255702 0.017197 0.317786 0.342583 0.328618 0.126608 -0.523056 0.360591 0.069647 -0.067838 0.000016 -0.138215 -0.085198 0.130140 -0.003312 -0.369219 -0.138256 -0.084689 0.002306 -0.048205 -0.217892 -0.003663 -0.017429 -0.093054 0.167766 -0.055235 0.176313 -0.143295 0.261510 0.007298 0.082113 0.056506 -0.336056 0.163155 0.170424 -0.042457 -0.146321 -0.403483 -0.013699 -0.568023 -0.071830 0.090186 -0.174756 0.268545 0.212800 -0.211678 0.046265 -0.107383 0.266737 -0.481986 -0.137459 -0.185704 -0.413807 0.165633 -0.575080 -0.391826 0.025342 -0.157991 0.376578 0.161434 -0.416461 -0.339579 0.220172 0.098569 0.075571 0.390382 -0.125641 -0.028001 -0.258228 -0.381587 -0.105386 -0.006510 -0.421938 -0.109183 -0.499914 0.086189 0.151075 -0.138259 0.184141 -0.184290
CLK -0.111121 -0.092161 0.242093 -0.003494 0.169022 0.099967 -0.261760 0.141265 0.218334 0.145235 -0.043195 -0.018502 -0.221614 0.015420 -0.024028 0.094282 -0.204883 -0.071925 0.097214 0.034224 0.151726 -0.175980 0.012407 0.175485 -0.029276 0.011263 0.117410 0.211134 -0.078209 -0.014179 0.000083 -0.023595 -0.132937 -0.337020 0.006269 0.154194 0.093898 0.248031 0.219864 0.018700 0.055908 0.105310 0.266095 -0.053527 -0.197326 0.231070 0.075063 0.088356 -0.215212 0.098633 0.015522 0.254222 -0.047041 0.148453 0.028477 0.052124 0.005989 -0.024777 0.004779 0.092596 -0.059848 -0.269441 0.002415 0.110797 0.029295 -0.191400 0.036534 -0.268248 0.303573 -0.327126 0.132626 -0.482995 0.109367 -0.000148 0.016398 0.061743 -0.042717 -0.163960 -0.004664 -0.149756 -0.204908 0.211376 0.228767 0.082390 -0.192822 -0.187645 -0.013801 0.101633 0.126414 -0.121362 -0.017515 -0.199415 0.065218 0.071630 -0.138838 0.249970 -0.209965 0.034827 -0.011549 0.355384 0.224287 -0.183917 0.072654 -0.106744 -0.390074 0.078157 0.037445 -0.001093 -0.014148 -0.186639 -0.241189 0.060184 -0.070937 -0.043914 0.270293 0.280959 -0.095851 0.354383 0.305790 -0.044534 -0.181766 0.122547 -0.164710 -0.072325 0.002349 -0.296357 0.011924 0.183618 0.295289 -0.126693 -0.016038 -0.076780 0.190774 -0.216522 -0.037251 -0.008895 0.056120 0.200538 0.106764 -0.092399 -0.025785 -0.129956 -0.213843 0.135419 0.203217 -0.075799 0.220722 0.123271 0.101973 0.015460 -0.175892 0.080808 -0.056026 -0.042707 -0.119313 0.256663 0.027848 -0.122370 0.148125 0.066195 0.142763 0.096444 -0.379165 0.185942 0.085705 -0.258571 -0.116551 -0.134114 -0.053674 -0.133788 -0.292591 0.064983 0.001475 0.138423 -0.088758 -0.232917 -0.033731 -0.142925 -0.182187 -0.051008 0.116823 -0.032275 0.205029 0.021879 0.325455 -0.253291 0.119282 -0.513511 -0.146854 -0.220859 0.128318 0.070677 0.158711 0.088963 -0.076537 0.133445 0.335090 0.063307 -0.199035 -0.056311
KLC -0.108328 -0.125352 0.196451 -0.009149 0.144447 -0.120456 -0.172268 -0.142434 0.058231 0.025176 -0.055769 -0.024578 -0.046479 0.317778 -0.026991 -0.138279 0.083513 -0.423410 -0.310827 0.153206 0.052233 0.030828 -0.002159 -0.042339 0.042482 0.304670 -0.088820 0.117410 -0.014312 0.421347 -0.120395 0.102471 -0.170203 -0.050559 0.047219 -0.033875 0.034231 0.037508 0.064029 0.030571 0.018104 -0.024051 0.093574 -0.030190 0.060408 0.169557 -0.003966 -0.160045 -0.064614 -0.139476 0.139560 0.307487 0.198422 0.044763 -0.099475 -0.142953 0.155364 0.024309 0.125254 0.437135 -0.168874 0.177126 -0.137485 -0.095613 -0.043163 0.157490 -0.027126 -0.206673 0.196600 -0.311652 0.083162 -0.242494 -0.085546 -0.003069 0.202562 0.311623 -0.090279 0.020636 -0.021955 -0.112489 -0.036119 -0.033258 -0.167208 -0.009993 0.016934 0.012607 -0.249421 0.011308 -0.140801 -0.034681 -0.311162 -0.081872 -0.119824 -0.059111 0.106375 0.172602 -0.241921 -0.141638 0.111962 0.056091 0.132060 -0.159146 0.144350 -0.084697 -0.318485 -0.097730 0.100101 0.035384 0.029944 -0.023232 -0.303810 0.003164 -0.082452 0.027254 0.168384 0.111362 -0.117628 0.082678 0.007394 0.120926 0.151510 0.161381 0.024616 0.015875 0.011226 -0.247487 0.064184 0.236781 -0.065317 0.112817 -0.049264 0.071729 -0.044929 0.006756 -0.065216 0.017357 -0.045149 -0.007228 0.178389 -0.064331 -0.003123 -0.091349 0.024710 -0.057037 0.004243 -0.089985 -0.119436 0.159500 -0.029476 -0.021242 -0.129032 0.069811 0.034618 0.162092 0.038392 0.088583 0.001467 -0.098720 0.176386 0.127327 -0.108589 0.039941 -0.118087 0.027050 -0.106598 -0.099586 -0.010736 0.055245 -0.018346 -0.218978 0.026267 0.098741 -0.081279 0.052112 -0.154873 0.116848 0.036409 -0.125258 0.043031 0.132071 -0.116977 0.045571 -0.145002 0.059051 -0.092736 0.044797 -0.148989 -0.219827 0.231011 -0.086612 -0.076089 -0.024673 0.040957 0.226131 0.038877 -0.059577 -0.019737 -0.065678 0.087697 -0.042726
WGF -0.084821 -0.226759 -0.075596 -0.325746 0.090225 -0.196282 0.161051 0.155047 -0.045070 0.114969 -0.357004 -0.047174 0.238406 0.166377 0.161173 0.063434 -0.064546 0.172966 -0.515996 -0.149670 0.321066 0.179147 -0.196276 0.029489 0.365603 -0.201342 -0.294140 0.064888 -0.324199 0.027954 0.287993 0.058176 -0.229892 0.129675 -0.160671 -0.278113 0.266169 0.381376 -0.044956 -0.273322 0.163903 0.141094 -0.222996 -0.274982 0.400775 0.072258 -0.040158 -0.043339 -0.175408 0.089338 -0.270687 0.234463 -0.171948 -0.396329 -0.154735 -0.315198 -0.444046 -0.205260 0.101669 -0.192211 -0.196166 0.168918 0.399401 0.082232 0.282410 -0.541108 0.460532 -0.082522 0.125848 0.143315 -0.112352 0.076501 -0.149421 0.262734 0.256607 0.082976 0.047014 0.407456 0.051910 -0.175420 0.289442 -0.199102 0.056809 0.140807 0.053184 -0.028615 -0.238509 0.289466 -0.070305 0.205175 0.066606 0.028513 0.033911 -0.135405 0.160924 0.084548 -0.166668 0.031700 0.016442 -0.095796 0.251521 -0.047764 -0.026735 -0.283985 -0.092990 -0.224238 -0.311779 -0.141569 0.302926 -0.000942 0.089675 -0.182084 0.048638 0.177440 0.041703 0.083369 0.130059 -0.007977 0.236059 0.398206 -0.057839 -0.135017 -0.048155 -0.081814 0.292212 0.257251 0.047687 -0.196718 -0.062229 -0.003200 -0.083362 0.088804 0.160461 0.094924 0.301190 0.188304 -0.104952 0.294761 -0.167466 0.137475 0.206772 -0.266659 -0.041324 -0.122021 0.074564 0.100524 0.353222 0.337247 -0.131710 -0.192701 -0.175148 0.067881 -0.012604 -0.139098 0.171635 -0.087388 0.447252 -0.013676 -0.026140 0.296358 -0.120455 0.859253 0.255948 -0.262826 0.366876 -0.325989 -0.384680 -0.026351 0.038902 0.128402 -0.374689 -0.141562 0.108275 -0.349831 -0.355024 -0.303894 0.023883 -0.098115 -0.005140 0.036634 -0.075936 0.230755 -0.119056 0.290771 -0.347305 -0.430824 0.086138 -0.471397 -0.087381 -0.371443 -0.118915 -0.085552 -0.215279 -0.246967 -0.230939 0.291429 -0.183512 -0.129900 0.020647 -0.118116
RCR 0.009456 0.126559 0.286457 -0.069780 0.182399 0.075730 0.231457 0.041892 0.039914 -0.037104 -0.031747 -0.093109 0.085088 -0.443816 -0.020045 -0.239869 0.109119 -0.172181 0.044281 0.081739 0.084047 0.095533 0.074576 -0.147015 0.090419 0.281452 0.055410 0.010512 -0.115128 0.236071 0.064046 0.168537 -0.168109 0.081269 -0.009689 -0.067176 -0.039078 0.175013 0.019974 -0.100430 0.162200 -0.063360 0.318558 -0.083350 0.055036 0.239191 -0.034184 0.233998 -0.109083 0.030260 -0.208082 0.136120 -0.184889 0.213253 0.035544 0.115816 -0.035753 -0.052176 -0.059021 0.017517 -0.041916 0.053552 0.439297 -0.110362 0.044536 0.091495 -0.034387 -0.124511 0.258408 -0.087114 0.163640 -0.059588 -0.152064 -0.092771 0.060540 0.204683 -0.034027 -0.002985 -0.085861 0.120547 0.065083 0.055627 0.048320 -0.268997 -0.073020 0.070829 -0.244069 0.144454 -0.133021 -0.064083 -0.136048 -0.133406 -0.020493 0.120621 0.157802 -0.156668 -0.139301 0.099338 -0.164205 0.243751 0.452128 -0.074362 0.070614 -0.001884 -0.241105 0.047355 0.089866 0.043145 -0.084015 -0.111136 -0.054382 -0.099305 0.153170 0.085682 0.051574 0.347868 -0.084901 -0.014941 0.108455 -0.050894 0.041565 0.159139 -0.148032 -0.014424 -0.102441 -0.116528 -0.207975 0.298469 0.085060 0.161384 0.080281 0.021536 0.072868 -0.252713 0.212680 0.171639 -0.167285 0.057543 0.113732 0.029435 -0.039260 -0.091970 0.152161 -0.048460 0.038877 -0.272065 0.008139 -0.043950 0.050235 -0.135152 0.036541 0.105966 0.102755 0.012525 -0.118859 0.014621 0.061304 -0.172050 -0.030585 -0.070923 0.104896 0.148416 -0.143199 0.016257 -0.242437 0.032271 0.103073 0.047197 -0.115118 0.104486 0.083608 0.058007 -0.163144 0.115320 -0.024722 -0.089879 0.030464 0.098360 -0.001147 -0.125450 0.109170 -0.040733 -0.089158 0.141077 -0.092992 -0.045224 0.095935 -0.126837 -0.008423 -0.219766 -0.100445 -0.057278 0.021998 -0.206099 0.066788 -0.140330 -0.157433 0.221726 -0.181606 -0.060155
SFW -0.211999 -0.079492 -0.092055 -0.064775 0.022253 -0.015537 0.263429 0.102221 -0.089177 -0.049026 -0.022152 -0.042097 0.228525 0.009114 0.124395 -0.090772 0.165761 -0.124705 -0.104837 -0.011919 0.184628 0.202667 0.240653 0.047348 0.291042 -0.034024 0.226642 0.296571 -0.095838 0.091045 -0.073867 -0.066576 0.167972 -0.171676 -0.251117 -0.170483 -0.047586 0.125681 0.208219 -0.205640 0.003761 -0.079789 0.352634 0.116764 -0.090356 -0.081090 -0.095159 -0.134932 -0.260698 -0.132289 -0.100780 -0.291752 -0.040935 -0.152529 -0.137402 -0.026628 -0.007791 -0.108945 0.376028 0.031462 -0.041445 0.148948 0.047454 -0.068929 -0.025671 0.252876 0.020683 0.183870 0.000021 -0.067373 0.013531 -0.054192 -0.131044 0.165952 0.040194 0.092804 0.082032 0.205270 -0.059108 -0.058582 0.207420 0.101940 0.100138 -0.105462 0.062027 -0.142698 0.142491 -0.006056 0.016423 0.181470 -0.024511 -0.061301 -0.147917 0.020895 0.029251 -0.085512 0.107711 0.112016 -0.049892 -0.152564 0.110823 -0.330632 -0.013864 -0.237356 -0.004075 0.082890 -0.267768 0.062747 0.099628 -0.041739 0.034928 -0.167136 0.062405 -0.037386 -0.082292 0.212042 0.258675 0.076259 0.104776 -0.142970 0.068101 0.014921 0.023946 -0.015784 -0.038380 -0.124099 0.121253 0.075221 0.109450 -0.033172 -0.060113 -0.100326 0.020035 0.078042 0.015278 -0.237671 -0.073989 0.052921 -0.196898 0.220675 -0.025210 -0.102587 0.040328 -0.001402 -0.017015 0.061769 -0.035148 0.458955 -0.155402 0.086916 -0.100042 -0.055739 -0.242705 -0.021825 0.081639 -0.036568 0.220645 0.015158 0.022662 0.008823 -0.210369 0.296989 0.079483 -0.095612 0.126931 -0.302282 0.027779 0.014864 0.025275 0.103613 -0.167753 -0.231194 -0.064745 0.049445 -0.067457 0.074136 -0.064373 0.041152 0.002571 -0.107965 0.034833 -0.027470 0.118022 -0.098280 -0.086111 0.064047 -0.093518 -0.119511 0.148420 -0.036719 -0.061574 -0.110166 -0.122578 0.034196 -0.129561 -0.106809 -0.127790 0.051326 0.006539 0.171998
WEV -0.000762 0.022011 -0.141286 -0.047729 -0.069422 -0.085240 0.256930 -0.133119 -0.134084 0.125638 -0.063739 -0.083883 -0.187927 -0.011368 -0.035256 -0.043960 0.237595 -0.064588 0.022711 -0.180186 -0.060624 -0.082958 0.053545 0.063598 0.093975 0.239773 0.139790 -0.077425 0.277633 0.112479 -0.032717 -0.110462 -0.014323 0.202457 0.024817 0.001959 0.137899 -0.006377 0.119281 -0.095992 0.243835 0.187230 0.011133 -0.261942 0.033002 -0.059308 0.267411 0.020203 -0.298483 0.116540 0.024505 0.086489 0.100525 0.006704 -0.104465 0.144234 0.044861 -0.038800 0.300199 0.111469 -0.072587 -0.051275 0.181719 -0.091831 0.104213 -0.076631 0.097006 -0.060750 0.081839 -0.100486 0.134327 -0.074794 0.141248 -0.167035 0.036521 0.037621 -0.087995 -0.071822 0.108817 -0.106021 0.082555 -0.060766 0.159417 -0.032625 -0.138587 -0.073015 0.091018 0.024088 -0.033130 -0.243661 0.084230 0.003436 -0.284076 0.211463 0.060028 -0.045341 -0.067402 0.071670 0.261191 -0.034693 0.053494 -0.305405 0.150365 -0.217174 -0.193672 -0.228338 -0.116880 0.125797 0.020210 0.043205 0.044859 0.015060 -0.083077 -0.193226 0.036280 0.079299 0.066350 -0.065136 -0.005875 -0.009828 0.083300 0.094160 0.137274 0.023122 -0.037827 -0.250840 0.175976 0.189221 -0.059680 -0.008257 -0.038145 0.022335 0.019440 -0.173789 0.184063 -0.082052 0.064048 0.013991 0.106605 0.082545 -0.020221 0.058691 0.045475 0.056726 0.076072 0.092829 0.045817 0.024354 -0.027691 -0.106457 -0.159941 0.006360 -0.246044 -0.085823 -0.150901 0.070291 0.067360 0.036628 -0.351800 0.107968 -0.074002 0.060938 -0.156532 -0.154520 0.062189 -0.097486 0.112292 -0.122023 -0.120541 -0.141795 -0.135157 0.101600 -0.066881 0.154839 0.051703 -0.187540 0.023631 0.180367 -0.232232 -0.224965 0.170275 0.010757 -0.025678 -0.126193 -0.156087 0.083299 0.088238 -0.254929 0.079188 -0.385884 0.055923 -0.213382 -0.106252 -0.109886 0.292276 -0.076087 -0.024251 0.236900 0.046853 -0.043790
QHT -0.133469 -0.110373 0.035759 -0.119658 0.169026 0.009199 0.026159 0.055215 -0.116348 0.065012 -0.174323 0.044845 0.078582 -0.083674 0.090792 -0.166554 0.109202 -0.091987 -0.150950 0.066196 0.001967 0.006326 0.084389 -0.004525 0.142546 0.206538 -0.076041 0.172608 -0.126678 0.215009 -0.163683 -0.017952 -0.051830 0.019683 0.033723 0.095545 0.102890 -0.110351 0.031453 0.036543 -0.010944 0.025397 0.116229 -0.158205 -0.061064 0.087931 -0.099202 0.111072 0.023076 0.011580 0.004585 0.203153 0.029444 0.027268 0.016479 -0.081547 -0.168413 0.006367 0.168466 0.033495 0.088943 0.016764 0.137477 -0.086432 0.006429 -0.079174 0.072054 -0.041470 0.085629 -0.052054 -0.118120 -0.071783 -0.152320 0.001996 0.101415 0.082862 0.049813 -0.046659 0.037894 0.060525 0.111016 0.004915 0.201738 -0.027110 0.076723 -0.046852 0.009541 0.071054 -0.015215 -0.119238 0.091141 -0.064793 0.112066 -0.156599 0.096493 -0.026212 -0.273727 -0.010306 0.026401 0.017626 0.204610 -0.024202 0.024665 0.035721 -0.091793 0.078745 -0.238473 0.098319 0.247737 -0.044590 -0.059478 -0.186742 -0.031464 -0.107247 0.075052 -0.036882 -0.056945 -0.143751 0.094858 0.106522 0.050059 0.059042 0.121345 0.044282 -0.101899 -0.110913 -0.050479 0.172731 0.192338 0.095181 0.092511 0.350156 0.143344 -0.012552 -0.133244 0.149603 0.166210 0.160094 -0.006721 0.050677 0.041764 -0.061710 -0.074196 0.029390 0.079699 0.051730 -0.107220 0.093925 -0.125394 0.183847 -0.032008 -0.000607 -0.234643 0.100805 0.120592 0.033457 0.046950 0.155282 -0.007362 0.033069 0.191801 0.071036 -0.120939 0.015034 -0.009935 -0.102460 -0.065429 0.014114 -0.118032 -0.145409 -0.147657 -0.081332 -0.205531 -0.085488 0.014634 0.075659 0.004923 0.046075 0.100472 -0.082866 0.084876 0.075554 0.050414 0.044760 -0.041810 0.031513 -0.091820 -0.067344 0.047229 -0.035253 0.053449 0.030776 0.055372 0.047693 -0.100857 0.144665 -0.174358 0.047472 0.090260 -0.056497
FWR -0.073035 -0.110003 -0.145906 -0.128754 0.077640 0.162881 -0.176140 -0.074245 -0.115071 -0.111676 0.034165 0.215166 -0.172651 -0.102823 -0.008607 -0.102304 0.028408 -0.202198 -0.236345 0.131859 -0.042916 0.041863 0.165100 -0.068193 0.000938 -0.071362 -0.034873 0.146318 -0.161376 0.303838 -0.170946 -0.007533 0.032444 -0.088477 -0.191709 0.157869 -0.117224 0.186352 0.243055 -0.057082 0.145680 0.005946 0.188304 -0.072612 -0.066489 -0.083346 0.157552 -0.030459 -0.318312 -0.084309 -0.039225 -0.140878 -0.123703 0.102562 -0.099386 0.045400 0.137710 -0.040668 0.293595 -0.051339 0.057128 -0.040735 0.058905 -0.134756 -0.137698 0.105558 0.172041 -0.143874 0.045527 -0.063511 0.024830 -0.021148 0.107683 0.334249 0.002685 0.210686 -0.078991 0.011455 -0.225750 -0.120555 0.136426 0.211631 -0.058598 -0.018333 0.157481 -0.078880 0.082893 0.150005 0.148179 0.153884 -0.030264 0.028675 0.065123 0.249265 -0.029609 -0.064774 0.015989 0.050918 0.052606 -0.064154 0.122691 -0.280956 0.057340 -0.101034 -0.099218 0.193054 -0.194540 0.199474 0.191282 -0.035213 0.067739 -0.226476 0.061130 -0.163454 -0.127258 -0.029691 0.113902 -0.026062 -0.127776 -0.185220 -0.016234 -0.015818 0.043312 0.188607 -0.081700 -0.330871 0.094411 0.257375 -0.066403 0.180027 -0.128008 -0.112737 0.240926 0.151727 0.174609 0.088730 -0.062466 -0.056331 0.132993 0.159182 0.066698 -0.073912 0.248660 -0.035080 0.048405 0.111000 -0.143515 0.020879 -0.124971 -0.036067 0.005913 -0.009729 -0.173376 -0.040429 0.170558 0.055281 0.115452 0.139833 0.025783 0.113728 0.010170 0.267640 0.001725 -0.229160 0.123070 -0.324958 -0.101665 0.050060 0.115825 -0.028609 -0.149367 -0.058213 0.054269 0.151120 0.011086 0.213772 0.030169 0.247716 -0.099993 -0.024189 0.018396 0.082202 -0.045188 -0.040032 0.074474 0.065725 0.131585 -0.241804 -0.116672 -0.012073 -0.047385 -0.220268 0.078296 -0.074531 0.186026 -0.059854 -0.256387 0.139396 0.046027 0.132396
YEM -0.021143 -0.176186 -0.103664 0.091825 0.283100 -0.062362 -0.077357 -0.023039 -0.058873 0.227121 -0.151721 0.082617 -0.130376 0.090261 -0.191801 -0.232131 0.035481 -0.142191 -0.080980 -0.179333 -0.136027 0.134988 -0.079899 -0.016624 0.028396 0.177053 -0.068719 -0.125312 0.032674 0.236605 -0.192458 0.216068 0.080178 -0.092725 -0.096379 -0.073852 -0.048777 0.011876 0.197714 0.040008 -0.013082 0.150012 0.135555 0.140336 -0.018404 0.113757 0.167732 -0.000517 -0.072803 -0.074882 0.157625 0.027364 0.178791 0.056845 0.000816 -0.069662 -0.043234 -0.052364 0.147828 -0.049113 0.010664 0.081231 0.085439 -0.304094 -0.073926 0.190010 -0.017846 -0.161614 0.186246 -0.212678 0.121438 -0.185759 0.177480 -0.273853 0.136223 0.029935 0.076662 -0.038437 -0.089217 -0.168406 -0.042363 -0.000285 0.116190 0.061802 -0.140570 0.035467 -0.018279 0.007362 -0.010559 0.071870 0.082020 0.070079 0.046707 0.058317 0.014242 0.077032 0.116216 -0.292720 0.068123 0.214679 -0.046374 -0.139723 -0.107061 -0.115793 -0.063118 -0.060476 -0.103981 -0.011617 0.099530 -0.078249 -0.034204 0.045511 -0.029184 0.016401 -0.003494 -0.012477 0.069236 0.058025 0.183918 0.052553 0.007370 0.198892 -0.036943 0.067195 0.022140 0.097726 -0.074243 0.077147 0.001486 -0.004832 0.195384 0.108928 0.146958 -0.021045 0.184075 0.066881 0.136680 0.076271 0.059416 0.056741 0.021339 -0.158631 0.063922 0.118220 0.104744 0.026555 -0.049105 0.193131 0.088787 0.043101 -0.176505 0.048140 -0.168694 -0.068447 -0.168837 0.021254 0.177442 -0.070835 -0.065327 -0.231810 -0.151203 0.219331 -0.047982 -0.058879 0.007789 0.114477 -0.030498 -0.028625 -0.128698 0.028604 -0.147949 -0.141748 -0.177901 0.216205 -0.182698 0.080013 -0.109881 0.061342 0.041936 -0.139426 -0.003365 -0.038318 0.174835 -0.067612 -0.063538 -0.155542 -0.160870 -0.312584 0.011390 -0.006295 0.082864 0.029092 0.023415 -0.094821 -0.102701 0.146859 0.270019 0.060271 0.109859 0.063598
WII -0.013141 -0.057114 -0.263600 -0.053377 -0.101065 -0.070589 -0.105480 -0.004241 -0.326666 0.056299 -0.157901 0.122339 -0.077051 0.009357 -0.251969 0.039230 -0.040450 -0.139231 -0.074730 0.260248 0.152177 0.250491 0.297845 0.034189 0.169144 -0.193728 -0.093100 0.095566 -0.044846 0.177830 -0.211696 0.006557 0.046898 0.167622 -0.048227 -0.213588 -0.123548 -0.056233 0.197709 -0.175412 -0.102143 0.008695 -0.006035 -0.183340 0.040443 0.155180 -0.038984 -0.292570 -0.207175 -0.066069 0.020023 -0.130782 -0.006405 0.138205 0.040709 -0.008345 0.018088 -0.152663 0.189515 0.165978 0.177788 0.062442 0.143627 -0.158518 -0.189980 0.019515 -0.062713 -0.050718 0.034998 -0.080795 0.040542 -0.052821 -0.054486 0.100000 0.054862 0.032977 0.206091 -0.004194 -0.014147 -0.237446 0.158597 0.141457 0.140888 0.005791 -0.002996 -0.267287 0.062352 0.141727 0.173669 0.031962 0.051216 -0.023043 -0.021891 0.081380 -0.121717 -0.109256 -0.212750 0.075319 0.025275 0.057759 0.052617 -0.097244 0.224809 0.102446 -0.122972 0.030380 -0.196142 -0.142553 0.204789 -0.059439 0.137292 -0.030139 0.075959 -0.079893 -0.152935 -0.007254 0.055568 -0.152951 -0.001916 0.109974 0.148953 0.035756 -0.125713 -0.089538 0.172401 0.074703 0.076822 0.150340 0.057808 -0.147380 0.020705 0.052949 -0.048931 0.037080 -0.053253 -0.170911 -0.013680 0.287397 -0.132248 0.106481 0.050805 0.076512 0.092346 0.082605 0.013033 0.008061 0.076774 0.276071 0.035839 -0.081935 -0.217902 -0.165086 0.053185 -0.119497 -0.027324 -0.067269 0.018009 0.075771 0.069722 0.124589 0.108189 0.339777 -0.098850 -0.074323 0.188260 -0.141531 -0.028158 0.078715 -0.086130 -0.010776 -0.262643 -0.061354 0.182145 -0.041217 -0.181239 -0.069677 -0.185183 0.134720 0.081795 0.006137 0.002801 0.034069 -0.021059 0.011083 0.074031 -0.020328 -0.072180 -0.046668 0.149152 -0.265165 -0.017794 -0.197131 -0.009347 0.096004 -0.061374 0.031911 -0.050104 -0.139630 0.140738 0.134815
TYH -0.171155 0.013858 -0.071099 0.058700 0.395152 0.002798 0.078337 -0.220489 0.039173 0.187709 0.030563 -0.234718 0.185553 -0.098063 -0.066644 -0.148796 -0.345935 -0.043663 0.024903 0.166628 0.066955 0.392274 0.077329 0.007147 0.179009 0.089448 -0.164115 0.215294 0.027160 0.285204 -0.384458 0.164924 0.096105 -0.273199 0.059511 0.096457 -0.126973 -0.083632 0.055416 0.102471 -0.327421 -0.269122 0.049387 -0.018928 0.164488 0.261670 -0.145568 0.045255 -0.286776 0.006823 0.116012 0.228948 0.146440 -0.045232 -0.011544 -0.132737 -0.143570 -0.179008 0.308089 0.068383 -0.047130 0.151551 0.035652 -0.204557 0.036393 0.026867 -0.049708 0.043004 0.301233 0.204115 -0.094695 -0.193480 0.102058 -0.084224 -0.117098 -0.087192 0.121969 -0.080943 0.088791 -0.386493 -0.081287 0.001314 0.172345 -0.190733 0.083541 0.069898 0.159046 0.249235 0.006385 -0.181878 0.024826 -0.136912 0.169778 0.240952 0.240796 -0.053485 0.040526 0.179873 -0.083693 0.013053 0.017686 -0.092406 0.004156 -0.264531 -0.363463 -0.121674 -0.303414 -0.082652 -0.024512 -0.185307 0.081113 -0.232039 0.083324 0.110378 0.000090 0.092739 -0.037917 0.008098 0.440370 0.185769 -0.128607 -0.112407 0.115848 0.186808 -0.217489 -0.230405 -0.040244 0.202863 0.076672 -0.380289 0.116426 0.248910 0.266475 -0.005931 0.027351 -0.060505 0.131082 -0.113320 0.064891 0.192999 -0.049932 0.139566 -0.216496 -0.044837 0.089544 -0.141072 0.009528 -0.030210 -0.311108 -0.053706 -0.020111 -0.218641 -0.069988 0.182316 -0.227646 0.127078 -0.104887 -0.092977 -0.098440 -0.108859 -0.190325 0.144551 -0.058973 -0.027578 0.044626 0.027733 -0.059155 0.019820 0.015228 -0.187027 0.118304 -0.219191 -0.086451 -0.131747 0.208679 0.011136 0.150055 -0.316399 -0.059216 -0.048388 0.014555 -0.147536 -0.208718 -0.020049 0.083020 -0.395728 0.082637 -0.378369 -0.006981 -0.380526 -0.308899 0.102461 -0.033933 -0.099840 0.223825 -0.327269 0.062371 -0.148962 0.125986 0.123235
MMT -0.108220 0.051858 -0.012474 -0.166630 0.154114 -0.275582 -0.110981 -0.108395 -0.282034 0.412405 -0.154125 -0.120853 0.034581 -0.203566 -0.188121 -0.160241 0.075866 -0.286331 -0.124403 0.094545 0.186957 0.091310 0.131433 0.194707 -0.085136 0.097153 -0.068058 -0.088547 -0.070749 0.315416 -0.109468 -0.067112 -0.093091 0.126356 0.113348 -0.183597 -0.094296 0.031432 0.001245 -0.088668 -0.403155 0.121026 -0.051011 -0.038754 0.251876 -0.074627 -0.209787 -0.309735 0.012587 -0.529007 -0.106393 -0.064170 0.178552 -0.009747 -0.077509 -0.097299 0.152961 -0.374915 0.271629 0.054623 0.107992 0.155556 -0.228024 0.097611 0.185868 -0.062796 0.008940 0.032248 0.144184 -0.252150 -0.112468 -0.213201 -0.306470 0.410742 -0.259683 0.345424 0.339837 -0.014506 -0.393479 -0.201283 0.100464 -0.193360 -0.143612 0.203102 -0.230783 0.018234 -0.002473 0.086845 -0.144210 0.002155 0.366035 0.215416 0.237693 0.018540 -0.021611 0.048831 0.055432 -0.022357 -0.052871 -0.051578 0.037626 -0.213558 -0.073091 -0.041813 -0.034421 -0.299050 -0.256893 -0.007168 0.245585 -0.018851 -0.393831 -0.204286 -0.145332 -0.128883 -0.161567 0.226167 0.224243 -0.245638 0.102505 0.168253 0.072983 -0.107515 0.051773 -0.045677 -0.247015 -0.191858 0.190477 0.165484 -0.120866 -0.020053 0.020916 0.296782 0.002249 0.233262 0.107985 -0.212399 0.128476 -0.022716 -0.213674 -0.248156 -0.338645 -0.161375 0.495924 0.135093 -0.404631 0.196477 0.134173 -0.020564 0.137204 0.181740 -0.100144 0.048292 -0.160008 -0.057855 -0.060005 -0.023612 0.280131 0.024010 0.005270 0.053222 0.139797 0.012710 0.040112 0.030833 0.098245 0.021632 0.168149 0.054728 -0.002646 -0.071073 0.117112 -0.022669 -0.110750 0.275825 0.030078 -0.172504 -0.007046 0.063540 0.221567 0.148844 -0.165811 -0.242071 -0.004398 -0.273502 0.376743 -0.090209 -0.215179 -0.067789 0.310630 0.236067 0.042866 -0.071762 -0.053916 -0.138768 0.063290 -0.300244 -0.058521 -0.466690 0.147200 0.107724
HIH 0.093494 0.018227 0.255536 -0.050005 0.152859 -0.016546 -0.200459 0.160091 0.175074 0.087680 -0.175635 0.332873 -0.125506 0.047900 0.065117 0.007347 0.056692 -0.075026 0.228168 -0.084358 0.158554 -0.106349 -0.007519 -0.171454 0.052637 0.355468 0.225897 0.140455 0.002643 0.124438 -0.333275 0.372539 0.121782 0.339070 -0.084720 0.056974 0.014961 -0.167071 0.122381 -0.041679 -0.020403 -0.018935 0.043844 -0.031270 0.166721 0.040678 -0.100067 0.079017 -0.090352 -0.038866 -0.196636 0.085532 -0.414245 -0.173851 0.326621 -0.062869 -0.029449 -0.017553 0.301029 0.136061 -0.299214 -0.046850 -0.043764 -0.197249 -0.007336 0.217080 0.049644 -0.110569 -0.015341 0.055003 -0.204513 -0.117862 -0.088798 -0.235393 -0.230296 0.297889 0.269334 0.020591 -0.146796 0.093363 -0.036151 0.189853 0.140941 -0.293278 0.070841 -0.230833 0.104599 0.227549 0.026887 0.470563 0.137354 -0.059551 -0.010551 0.040826 0.079103 -0.002706 0.253425 -0.102073 0.080255 0.120097 0.169161 -0.230307 0.321339 0.068324 -0.601593 -0.208578 0.169383 0.026513 0.061937 -0.064023 -0.201194 -0.213717 0.064565 0.226349 -0.077702 0.361440 -0.052442 -0.189751 0.039842 -0.073894 0.370024 0.411634 0.174358 -0.053041 0.058594 -0.118672 -0.058085 0.153645 0.252100 0.179748 0.085257 0.173506 0.360112 -0.058873 0.104388 0.037448 0.135094 0.126545 0.178153 0.080743 0.043767 0.148988 -0.074919 -0.253848 0.002840 -0.272460 -0.257270 -0.056133 -0.244464 -0.296800 -0.082355 0.019642 -0.309743 -0.115427 0.212201 0.229223 -0.024713 -0.026348 -0.262622 0.064561 0.088337 0.141225 0.292065 -0.291798 -0.204162 -0.198291 -0.038150 -0.275497 0.169765 0.209615 0.006196 -0.208559 -0.244770 -0.131356 -0.045593 0.198413 0.072634 0.137194 0.022911 -0.066263 0.032927 0.219380 0.236631 -0.250025 0.195134 -0.092123 -0.105129 0.174336 -0.117826 0.039550 0.685561 -0.230411 -0.147941 -0.229147 -0.200284 -0.333172 0.095361 0.029391 -0.202642 -0.420082
YHE -0.077090 -0.187850 -0.036747 -0.266454 0.109500 -0.154810 -0.073205 0.016448 -0.367608 -0.145146 -0.190370 0.336026 0.017594 -0.154858 0.016592 -0.498553 -0.341099 -0.049651 0.041719 0.403993 0.262285 0.472516 -0.183087 0.525652 -0.160942 0.176268 0.430627 0.026590 0.173429 0.310861 0.092131 -0.059969 -0.288698 -0.532866 0.065037 0.516686 0.091028 -0.018755 0.399125 0.075461 -0.066795 -0.309667 0.167665 -0.407232 0.386587 0.193936 0.023165 -0.192567 -0.531461 -0.006369 -0.434747 0.147585 0.205708 -0.192021 0.018482 0.098677 0.178003 -0.164337 -0.397052 -0.405369 -0.066583 0.234128 -0.171680 -0.457161 -0.237046 0.181519 -0.301163 -0.028386 0.087699 -0.125550 -0.008911 -0.471524 -0.049172 -0.124067 0.090509 0.391976 0.238009 -0.404557 -0.304902 0.040858 0.165313 -0.127617 0.108886 -0.175973 -0.019143 -0.163514 -0.068599 -0.073016 -0.115615 -0.049105 0.132809 -0.032701 0.511675 0.020462 -0.082418 0.012570 0.101040 -0.477854 0.176639 0.443218 0.381946 0.021235 -0.327214 -0.403891 0.130687 -0.024761 -0.194184 -0.086108 -0.179208 -0.284426 0.085766 -0.030761 -0.397281 -0.116691 -0.032181 0.287151 -0.095032 -0.169579 -0.116413 -0.009377 0.284665 -0.272558 0.097899 0.014646 -0.134300 -0.202065 -0.106889 0.167458 0.076624 -0.302620 0.000082 0.149684 0.367558 0.543210 0.148079 -0.104976 0.088277 -0.042446 -0.276107 0.076551 0.294617 -0.157641 -0.126066 -0.107663 0.048369 -0.163428 -0.231427 -0.103342 -0.580283 0.205734 -0.186345 -0.052338 -0.035208 0.555388 0.166154 -0.002911 0.063866 0.238564 -0.173090 0.068215 0.269378 0.096876 -0.140821 -0.094345 0.297378 -0.037490 -0.312015 -0.119371 -0.009674 -0.613157 -0.696023 0.050583 -0.111984 0.302894 -0.002085 -0.126015 -0.274715 -0.312214 0.244951 0.017408 0.019777 -0.020197 0.126165 0.273037 0.296834 -0.251217 -0.077205 -0.210100 -0.044004 0.236227 -0.101978 0.109316 -0.341693 -0.447787 0.389061 0.223055 -0.079366 0.269847 0.169533 -0.183365
HKP -0.372573 -0.128760 -0.116048 0.092738 0.118675 -0.144903 -0.064088 0.141560 0.075638 -0.095465 0.041034 -0.094830 0.057561 -0.030765 0.057530 -0.003509 0.072161 -0.179990 -0.220967 0.139577 0.389753 -0.029826 -0.152607 -0.009932 0.252476 0.000944 0.076533 -0.169427 0.036267 0.015205 -0.428393 0.191645 0.028818 -0.094135 -0.300876 0.018545 0.034017 -0.121388 0.119019 0.025946 -0.106773 0.332976 -0.041316 0.069104 0.098621 0.072424 -0.090886 0.140105 -0.047711 -0.060800 0.037245 -0.052759 -0.119841 0.139141 -0.028791 -0.013311 -0.081993 -0.168746 0.111508 0.025828 0.113652 -0.006196 0.074281 -0.200295 0.059480 0.030070 -0.061478 -0.224783 0.102034 -0.009186 0.078058 -0.162032 -0.032352 -0.093299 0.086537 0.196986 0.101114 -0.066225 0.003610 0.021352 0.036517 0.124039 0.126619 -0.008727 -0.192284 -0.035679 -0.005810 -0.031903 -0.070335 0.129502 -0.000536 0.002531 -0.019248 0.214116 0.075403 0.289026 -0.213824 -0.085167 0.188208 0.008977 0.122575 0.020437 0.209250 -0.090356 -0.021058 0.051714 -0.183653 -0.090635 0.088243 -0.099240 -0.073554 -0.153141 -0.094811 -0.166850 -0.171530 -0.083052 0.095683 -0.045296 -0.041585 0.108757 -0.015256 0.107946 -0.159125 0.054912 -0.125971 -0.042357 -0.141566 0.104550 -0.063056 -0.073598 0.014883 0.097037 0.002481 -0.102114 0.107003 0.113046 0.278412 -0.055407 0.237876 -0.078235 -0.020677 -0.064607 -0.212247 -0.092450 0.134026 -0.130667 0.024980 0.364867 0.037382 -0.134632 0.041854 -0.182939 -0.129196 -0.092995 0.024139 0.028564 0.069463 -0.009095 -0.030616 -0.038676 0.074104 0.099622 -0.068836 -0.035492 0.135935 -0.151333 0.142516 0.024259 0.030270 0.072297 -0.116386 0.083212 -0.053203 -0.040017 -0.057452 0.040553 0.042927 -0.059562 0.080385 -0.155311 -0.075203 0.101721 0.020184 0.094904 -0.330889 -0.021118 0.055028 -0.058535 0.101943 0.150669 0.115087 -0.211065 0.016870 0.000571 0.107404 -0.100065 0.000758 -0.104940 -0.042697 -0.169412
LCQ 0.002645 -0.007955 -0.203302 -0.101645 0.244124 -0.118346 0.024261 0.142293 0.029684 -0.119157 -0.212948 -0.098454 -0.026683 -0.155828 0.105313 -0.014205 -0.064528 -0.224900 -0.218653 -0.128167 -0.031150 0.328915 0.026483 -0.081196 0.048803 0.169795 0.006358 0.035483 0.023577 0.133176 -0.095611 0.070573 -0.083319 -0.051285 0.145309 0.088020 -0.099770 -0.021626 0.123882 0.052898 0.021587 0.022922 0.216184 -0.215106 0.131602 -0.000561 0.070700 0.077649 -0.057803 -0.173241 -0.065592 0.189771 0.149039 0.048437 0.141519 -0.135012 0.061369 -0.168273 0.024119 -0.036553 0.109689 -0.119265 0.411756 -0.212414 -0.054877 -0.131145 0.049398 -0.396676 -0.002418 -0.133070 0.006091 0.054527 0.065390 0.015965 -0.080331 0.020243 -0.018809 -0.190745 0.049073 -0.003079 -0.047803 0.004143 -0.199327 -0.087279 -0.193006 0.108886 -0.035375 0.069390 -0.001356 0.105235 -0.091563 -0.142471 0.166050 0.008805 0.100213 0.212584 0.023976 0.008928 -0.177356 0.154236 0.329730 -0.037877 -0.047828 0.042854 -0.306678 -0.073782 -0.015712 0.100653 -0.030312 -0.020910 -0.056031 -0.211628 -0.048508 -0.000721 -0.136131 0.213639 -0.101179 0.022726 0.144904 -0.035401 0.214626 0.268130 -0.131735 -0.077778 -0.058375 -0.151858 -0.101730 0.133084 0.075370 -0.025181 -0.026923 0.393562 0.208871 -0.066918 0.191486 0.129144 0.119590 0.269389 -0.047909 -0.062305 -0.124250 -0.174217 -0.135135 -0.055154 -0.089594 -0.375482 0.151458 -0.136710 -0.075075 -0.018630 -0.110619 0.209140 0.135208 -0.286869 -0.130909 0.176156 0.126742 -0.181025 0.173501 0.039827 -0.100656 0.062776 -0.156220 0.000607 0.003442 -0.145655 0.079388 -0.095198 0.214171 -0.044271 0.092859 0.098439 -0.147963 0.001213 -0.236441 -0.144341 0.100020 0.294387 -0.058812 -0.204453 0.235285 0.194039 0.079549 -0.059798 0.001694 0.043591 0.088216 -0.057947 0.131201 0.154372 0.003267 0.090121 -0.038083 -0.155474 -0.092132 -0.006468 0.114080 0.107492 -0.143742 0.099251
FAC -0.016258 0.181199 -0.146910 -0.387125 0.063375 0.134324 -0.070719 0.052994 0.155332 0.182287 0.084061 0.282323 0.036470 0.139147 0.168512 -0.097262 0.096291 -0.144611 -0.067277 -0.066200 0.244814 -0.028677 0.043313 0.033700 0.235178 0.040187 -0.115276 -0.084979 -0.111684 0.121545 -0.005278 0.019767 -0.016354 0.170732 -0.178397 -0.121805 -0.110539 0.003585 -0.071254 -0.177529 -0.207519 -0.117538 0.184424 0.122200 -0.033943 0.086242 -0.087845 -0.040873 0.073725 -0.082496 0.193525 -0.092503 -0.151219 -0.064562 -0.385252 -0.056529 0.036764 0.044138 0.242740 0.005312 -0.034384 -0.014731 -0.007548 0.166201 -0.124685 -0.091391 -0.004368 0.020993 0.078368 -0.066170 -0.199824 0.045858 -0.032381 -0.149468 0.029756 -0.013819 0.031587 0.075027 0.036827 -0.360381 0.069485 0.082096 -0.002328 0.142352 -0.081724 -0.344733 -0.000574 0.171456 -0.142529 -0.121468 -0.126469 0.163835 -0.171982 0.500057 -0.002926 0.057200 0.102955 0.021803 0.047329 0.169800 0.210968 -0.054270 0.159665 -0.141265 -0.302208 0.157949 0.067615 0.038314 -0.069749 0.111680 -0.228529 0.036975 0.082297 -0.071490 0.275796 0.020276 -0.065024 -0.172760 0.260713 -0.196832 0.280872 0.059241 -0.169015 -0.034106 -0.115776 -0.178618 0.137415 0.034913 0.193998 0.068072 -0.023540 0.289372 0.071753 0.182116 0.041510 0.076530 -0.066759 0.159114 0.141554 0.045775 -0.059449 -0.128309 0.008108 -0.018041 0.048785 -0.044166 0.053518 -0.075755 0.008818 -0.008272 -0.063406 0.246955 -0.087549 0.015847 -0.137450 -0.212150 0.120355 -0.263294 0.297133 0.045889 0.171766 0.202267 -0.258129 0.072398 -0.169314 -0.163223 0.021866 -0.113754 -0.215264 -0.090947 -0.173232 -0.095202 -0.012359 0.117075 -0.182305 0.235337 -0.012430 -0.006803 0.101009 0.121742 -0.217016 -0.042238 -0.055142 0.168384 -0.072034 0.169246 -0.041707 -0.041486 0.312332 0.187723 0.052667 -0.205600 0.064936 0.148039 0.056808 -0.214221 0.168794 0.097071 -0.094751 -0.037865
NMK -0.197355 -0.032824 -0.072678 -0.050674 0.055938 -0.102566 0.028884 0.014818 -0.064073 0.065972 -0.198843 0.069746 -0.040994 0.133389 -0.080321 -0.149327 0.060086 -0.040749 0.009650 -0.023939 -0.058840 0.016512 0.106250 -0.165433 0.069040 0.187300 0.177420 -0.052970 0.039834 0.157816 -0.268338 -0.193065 0.193938 0.002192 0.120885 -0.075226 0.125833 -0.001353 0.248172 -0.000366 -0.309275 -0.002567 0.087499 -0.095406 0.083162 0.180199 0.156578 -0.253144 -0.110458 -0.173977 -0.005377 -0.084320 0.043100 -0.188587 -0.203218 -0.033906 -0.213424 0.045564 0.184471 0.034064 0.170317 -0.082098 0.016194 -0.222333 -0.225389 0.072998 0.008228 -0.407361 0.242132 -0.211605 0.083535 0.002360 0.002437 0.178563 -0.052216 0.033440 -0.022307 -0.291820 -0.125885 -0.243942 0.057047 -0.011028 0.072319 0.123516 -0.130472 0.011284 0.070468 0.085116 -0.018439 0.115772 -0.010829 0.010535 0.107362 0.180467 -0.185563 0.070834 -0.083750 -0.203648 0.230941 0.013513 0.036064 -0.041298 0.165986 0.013195 -0.171690 -0.245851 -0.030296 0.058515 0.122944 0.066680 -0.071916 -0.078838 0.028221 -0.061957 0.095887 0.123198 0.126641 0.131584 0.103815 -0.067023 0.035443 -0.114400 -0.040049 0.082739 0.067000 -0.088373 0.069618 0.121189 0.124682 -0.154597 0.036994 -0.062743 0.007685 0.175478 0.051329 -0.091088 0.111013 -0.036707 0.021157 -0.129750 0.001267 -0.173143 -0.209686 -0.152370 0.198572 -0.078149 -0.088551 0.221486 0.011819 -0.014241 -0.193077 0.171053 -0.161246 -0.036619 0.021730 -0.018991 0.113300 -0.069453 0.064964 0.176971 0.030199 0.091510 -0.106942 0.129035 0.011333 -0.093244 -0.052238 -0.029690 -0.082031 -0.114683 -0.240892 -0.079887 -0.119904 0.124323 -0.114960 -0.032451 -0.071739 -0.132639 0.005537 -0.018229 -0.049459 0.136057 0.140462 0.120939 -0.093830 -0.158452 -0.130401 -0.120678 0.077777 -0.090584 0.113525 -0.140194 -0.069565 -0.155596 -0.008583 -0.221992 0.035112 -0.079070 -0.070568 0.132980
GFC -0.194082 0.159412 0.006812 0.053356 0.117824 -0.130096 -0.247175 -0.163254 -0.053774 -0.115794 -0.183279 0.059503 0.031436 0.190447 0.002776 -0.092634 -0.182417 -0.024678 -0.073089 0.150254 0.176195 0.049989 0.147305 -0.036809 0.109925 0.073583 0.089178 -0.004932 -0.083431 0.295069 -0.124374 0.200038 -0.189743 0.057668 -0.107019 -0.068901 0.023359 0.019779 0.151932 0.218557 0.006160 0.391517 -0.221217 0.099770 -0.034313 0.098415 -0.027445 -0.126842 0.215540 -0.138613 0.205592 0.112079 0.304824 0.056864 -0.274337 -0.137568 -0.118863 0.073431 0.227722 -0.073978 0.158939 0.226969 0.016119 -0.054594 0.210813 0.082785 -0.133662 -0.357435 0.249446 -0.196047 -0.050999 0.079851 -0.238159 0.059385 -0.011353 0.272550 -0.117368 0.247120 -0.068321 -0.236699 0.171092 0.252958 0.319165 0.143030 -0.007464 -0.244807 0.012525 -0.075632 0.196761 -0.167026 -0.213226 -0.295554 0.172957 0.022412 -0.163088 0.361913 0.475876 0.114938 -0.276019 0.207826 0.174461 -0.099686 0.588842 0.096769 -0.228337 0.013914 -0.131595 0.259675 -0.120226 -0.134750 -0.142613 0.180642 0.279376 0.181882 0.071898 0.077357 -0.007791 0.254233 -0.072382 -0.000323 0.140340 0.080800 0.167966 0.188876 -0.078702 -0.343175 0.075857 0.306037 -0.053923 -0.268858 -0.025359 -0.079146 0.134915 0.060052 0.027657 0.228690 -0.099635 0.043136 0.405481 0.072366 0.176660 0.190973 -0.027054 -0.225585 -0.057084 -0.260297 0.197935 0.147043 -0.344823 -0.043890 0.067721 0.110492 -0.052011 -0.044471 0.100066 0.085234 0.070305 -0.264081 0.047740 0.060587 0.020059 -0.010423 -0.067474 0.160788 0.191142 0.153984 0.307663 0.088065 -0.284411 -0.053176 0.156275 0.217803 0.093215 0.246296 -0.319292 -0.072517 0.332711 0.332658 0.035117 0.107686 -0.070116 0.185895 0.167574 0.054163 -0.063129 0.174289 0.170130 -0.223189 -0.006783 -0.185344 0.097713 0.006681 -0.098160 -0.066954 -0.114263 -0.106564 0.176657 -0.117133 -0.035073 0.011787
WND -0.208123 -0.060911 -0.348966 -0.504089 0.070329 0.214110 -0.072052 0.212789 0.109290 0.109641 0.100052 0.065690 -0.337613 -0.123029 -0.060558 0.092029 -0.090364 -0.027117 0.306052 0.054857 0.002335 0.143083 0.204222 0.095828 -0.040192 0.103674 0.240044 0.072827 0.129473 0.323646 -0.360034 -0.164292 0.233658 0.310346 0.086922 -0.174988 0.502901 -0.547303 0.216333 0.322368 -0.111775 0.268868 0.115535 -0.326729 -0.123578 0.143059 0.041731 -0.420788 -0.171266 0.123726 0.354287 0.439810 -0.179766 -0.296876 -0.492474 -0.075763 0.034880 -0.003609 0.411305 0.208538 -0.394812 0.163328 -0.180940 -0.376093 0.519093 0.047251 0.049094 0.056287 -0.046043 0.205402 0.073156 0.110672 0.042272 0.273850 0.256045 0.085024 0.092406 0.201358 0.260653 -0.215267 -0.285092 -0.845669 -0.182919 0.219721 -0.142617 0.007459 0.121857 0.149837 0.047091 0.101756 0.076414 0.380310 -0.288362 -0.094704 0.150412 0.132086 -0.504082 0.203404 -0.494655 0.487485 0.049049 -0.609328 -0.267028 -0.011167 0.173292 -0.177722 -0.065966 -0.025722 0.280419 0.363372 -0.307445 -0.477625 0.135991 0.421274 -0.129054 0.083999 -0.239806 0.273416 0.009997 0.134374 -0.142079 -0.312586 -0.129306 -0.359793 -0.412217 -0.321445 0.143589 0.467238 0.210614 0.401769 -0.574392 0.232755 -0.130758 0.017518 -0.003582 0.052080 -0.174850 0.171513 0.101468 0.213598 0.374804 0.029912 -0.363682 -0.424278 0.071106 0.053152 -0.008495 0.380884 -0.144083 -0.173792 0.295975 0.477686 -0.160709 -0.055290 -0.056154 -0.108081 0.166266 -0.214951 -0.201067 -0.046518 -0.232885 0.333011 -0.352928 0.018234 0.304516 -0.116143 0.208836 0.376746 0.030095 0.168197 -0.216746 -0.159277 -0.475342 0.136870 0.036468 0.054096 -0.035925 -0.285241 0.016085 0.178994 0.381990 -0.071434 -0.147945 0.040219 -0.219601 -0.113093 0.117633 -0.155835 0.175070 -0.130036 -0.017060 -0.024858 -0.132070 0.395552 0.176502 0.061669 -0.233929 0.394035 -0.307524 -0.157072
MEY 0.030508 0.219928 -0.158027 -0.007987 -0.267995 -0.135838 0.218479 -0.240194 0.312762 0.055773 -0.051540 0.106581 0.130387 -0.037837 -0.037693 -0.029131 0.130978 -0.433783 0.039187 0.131351 0.105368 -0.122579 0.107716 -0.124100 0.190820 0.175407 -0.048511 0.110617 -0.198044 0.298790 -0.075694 -0.312601 -0.086651 0.292022 0.123297 -0.036349 0.197058 0.112692 0.273176 -0.333567 -0.210298 0.110529 -0.158340 0.128922 0.240263 0.105154 -0.033839 0.082100 -0.083234 -0.023267 0.034151 -0.345780 -0.035523 -0.198780 0.014083 0.118198 0.024183 0.520272 0.267552 -0.029711 0.012873 0.173865 -0.004703 -0.500983 0.253195 0.054671 -0.092575 -0.162460 -0.379147 -0.268921 0.480568 -0.058643 -0.008725 -0.289994 0.024791 -0.007617 -0.015273 -0.255784 0.193041 -0.303989 -0.067718 0.139188 0.131096 0.014579 -0.267359 -0.240606 -0.254491 -0.032435 -0.190435 0.077928 -0.034879 0.217999 -0.125681 0.054266 0.291379 -0.179676 -0.355891 -0.225127 0.217142 0.391993 -0.295044 -0.185926 0.293699 -0.154101 -0.086420 -0.243940 -0.104348 0.081108 0.097422 0.182212 0.106622 0.112257 0.296239 -0.183890 -0.174205 0.009908 -0.246469 0.191814 -0.120188 -0.221171 0.024560 0.120721 0.139817 -0.039697 -0.037671 0.410103 -0.017676 0.065348 0.169738 0.292274 0.079647 -0.131176 0.129762 -0.380947 0.273504 -0.013328 -0.227432 -0.135249 -0.033242 -0.089827 0.021747 0.114578 -0.024294 -0.153839 0.325947 -0.253252 -0.308939 -0.030548 0.160843 -0.264327 -0.224910 0.029568 -0.027561 -0.153368 -0.395694 0.080136 0.246408 -0.214058 0.193169 0.398273 0.006920 -0.311027 -0.216781 0.012816 0.080073 -0.124712 0.156026 0.068427 -0.153824 -0.304531 -0.084205 0.204824 -0.229964 0.212586 -0.229616 -0.012208 -0.028700 -0.263099 0.007440 0.088126 0.058937 0.512391 0.413913 0.212222 0.089671 -0.279213 -0.247742 -0.507172 -0.019989 -0.181460 0.019806 0.096093 0.037617 0.031857 -0.008414 0.137783 -0.016704 0.050110 0.114973 -0.017696
HPP -0.140682 0.018352 -0.019867 0.032694 0.142338 -0.017380 0.147507 0.079313 0.097901 0.114723 -0.007658 0.012826 0.315436 -0.143791 -0.001869 -0.001234 0.094384 -0.056725 -0.215042 0.185002 0.169410 0.058089 0.038219 -0.088181 0.047822 0.192098 -0.178795 0.302652 -0.183765 0.095663 -0.191074 -0.168704 -0.081724 0.022828 -0.125566 0.057819 -0.118166 -0.056432 0.141117 0.043168 0.049711 0.102260 0.033678 0.016525 -0.148413 0.025562 0.115946 0.036060 -0.068838 -0.007961 -0.165934 0.063813 0.093630 0.045203 -0.027756 0.068018 -0.204833 -0.074839 0.193088 0.199673 -0.151435 0.047949 0.069636 0.111632 0.092646 0.074133 -0.005411 0.073408 -0.063686 -0.139341 -0.030939 -0.038298 0.013319 -0.203666 -0.145323 0.144974 0.224462 -0.020801 -0.116402 -0.032300 -0.105949 0.011932 0.224161 -0.044555 -0.142487 0.092109 -0.068034 0.144732 -0.073966 -0.067701 0.023096 -0.268384 0.019674 0.140781 0.205635 0.090663 -0.135990 0.178931 0.081115 0.096394 0.183222 -0.133587 0.074485 -0.042474 -0.067109 0.030551 -0.113830 0.018776 -0.055048 -0.166926 0.006619 -0.231261 0.053550 0.078709 0.077040 0.111750 -0.042203 -0.038297 -0.029112 -0.011677 0.102050 -0.040077 -0.082252 -0.031036 -0.089360 0.055644 -0.076765 0.247650 -0.003023 0.136108 0.163324 0.063401 -0.106745 -0.166381 -0.095870 0.111479 0.024507 0.269257 -0.066415 0.075871 -0.032759 -0.093660 0.267759 -0.127511 -0.024938 -0.046982 -0.054301 -0.055406 -0.020425 -0.153875 0.206778 -0.056087 -0.221451 0.078006 -0.120950 0.119468 0.127502 -0.020941 0.026682 0.047882 0.139560 -0.036141 -0.093259 0.075494 -0.040378 -0.077949 0.073641 -0.108629 0.111908 -0.046383 -0.105748 0.110158 -0.233054 0.051127 0.014067 -0.086488 0.026803 0.078942 -0.094798 -0.045689 -0.210453 0.137200 0.046422 0.031736 0.098200 -0.070477 0.085554 -0.079166 0.074459 -0.076057 0.046276 -0.142312 -0.005761 -0.089250 0.060083 0.031374 -0.180753 0.026808 -0.009214 -0.030818
WVN -0.085167 -0.173825 -0.289482 -0.178325 0.057262 -0.333465 0.028366 0.010552 -0.208611 -0.170589 -0.088682 0.161732 -0.393481 -0.119610 -0.182093 -0.208812 -0.050111 -0.027883 -0.512839 0.155817 0.058583 0.114141 -0.278307 0.096884 0.343026 -0.118128 0.078715 -0.013778 0.052053 0.104894 -0.013287 0.089710 -0.220249 0.157707 0.036452 0.027574 -0.035999 0.053314 -0.203502 -0.161304 -0.575149 -0.062615 -0.000598 0.045980 0.034836 -0.189532 0.217007 -0.088783 0.152718 -0.069609 -0.299549 -0.174324 -0.196839 -0.154143 -0.117570 0.022154 -0.106081 0.042566 0.093129 -0.104613 0.307887 0.153733 0.087336 -0.273234 -0.377636 0.290172 0.088511 0.260399 -0.137253 -0.279143 0.161022 -0.274206 -0.236412 -0.038255 -0.003039 -0.028907 0.104316 0.167277 0.011787 0.127719 -0.010072 0.099230 -0.029062 0.113993 0.361617 -0.010383 -0.073444 0.087377 0.183400 -0.046256 0.045109 0.271828 -0.208008 0.295577 -0.143196 -0.073163 -0.097237 -0.062697 -0.321081 -0.009341 0.335025 -0.287297 0.194734 -0.110971 -0.250508 0.012335 -0.041748 -0.036571 -0.065205 0.042852 -0.014236 -0.315559 -0.396371 -0.283879 0.356181 -0.028219 0.169573 -0.053469 -0.026231 0.163339 0.244726 0.038683 -0.220461 0.169192 -0.363870 -0.363915 -0.241510 0.064127 0.351371 0.216495 -0.182092 0.357278 0.018619 0.161192 0.092888 -0.044756 -0.112940 0.084559 -0.062816 0.151480 -0.175245 0.111980 0.070863 0.079838 0.109218 0.045568 0.175093 0.475966 -0.106499 0.222015 0.366526 -0.165937 0.231359 -0.035015 0.132908 -0.010102 0.524429 -0.036799 -0.113639 -0.189446 -0.421868 0.255738 -0.281228 -0.209319 0.015253 -0.384941 0.268473 0.018512 -0.373151 0.061073 0.136740 -0.162622 -0.047249 0.329788 -0.163348 -0.396802 -0.099951 0.011950 -0.060253 -0.089206 0.034763 -0.130775 0.195536 0.015959 -0.080571 -0.012532 0.105788 -0.427903 0.027546 -0.238204 -0.099028 -0.184196 0.108287 -0.070766 -0.017935 0.171011 -0.489198 -0.223025 0.183260 0.150173
YTH -0.035301 -0.296118 0.043381 0.175222 0.283404 0.080468 0.117789 0.048925 0.261370 0.224662 -0.047564 0.041426 -0.085143 0.300688 -0.095447 -0.138913 -0.098271 0.033087 0.149502 -0.082139 -0.011681 0.130187 0.295928 0.106642 0.053424 -0.044943 -0.000592 -0.187257 -0.012023 0.114077 -0.248281 -0.010738 -0.078879 0.072006 0.050370 0.274588 0.281141 -0.177167 0.261938 -0.337641 0.128183 -0.142017 -0.030867 -0.217441 -0.051107 -0.002407 0.208474 -0.077033 0.033107 -0.134936 0.058974 0.019448 -0.188964 -0.022219 -0.048158 0.030930 -0.105891 -0.275181 -0.169155 -0.080404 0.125435 0.244255 0.231322 -0.051973 0.021542 -0.190089 0.099767 -0.101659 0.000157 0.014537 -0.219878 0.103147 0.236998 -0.237697 0.051624 0.063240 0.308508 0.131361 0.076265 -0.063621 0.120377 0.027809 0.139195 -0.157987 0.102010 0.121796 0.221614 0.140654 -0.105728 0.093222 0.171349 -0.075487 0.053582 0.010621 -0.085417 -0.052159 -0.168758 -0.030062 0.147701 0.347677 0.222109 -0.336972 0.082573 0.081355 -0.317029 -0.026824 -0.075817 0.163977 0.234153 -0.008911 -0.102394 -0.179253 -0.132164 0.043022 0.046677 0.081921 -0.216312 -0.094128 0.096496 0.005431 0.358394 0.343020 -0.069647 -0.333445 0.014495 -0.228676 -0.238264 0.094339 0.030835 -0.102354 0.210637 0.283997 -0.117523 0.078191 0.236808 0.081121 0.352457 -0.058746 0.071172 0.041798 0.069887 -0.061747 0.106075 0.104531 0.034172 0.041990 0.238489 0.257044 0.261234 0.039344 -0.227749 -0.014312 -0.053970 0.185613 -0.152505 0.184395 -0.016064 0.129662 0.073424 -0.106664 0.062246 0.069550 -0.259544 0.188298 -0.015658 -0.001011 -0.268742 -0.236161 -0.164995 0.055953 0.130091 -0.167080 -0.245688 -0.151598 0.044643 0.080836 0.083735 0.163073 -0.326067 0.093733 -0.014913 0.085485 0.400015 -0.145901 0.042825 -0.197083 -0.112359 -0.226315 -0.202987 -0.037677 0.264227 -0.235370 0.103208 -0.045972 -0.023918 0.094116 -0.028371 -0.199323 -0.141021 -0.036804
QKH -0.085510 -0.142404 -0.019829 -0.239826 0.032523 -0.044869 -0.061628 0.002513 0.023883 -0.011350 -0.023965 -0.065063 0.025048 0.012830 0.049723 -0.219812 0.158232 -0.063877 0.012955 0.034275 0.176041 0.297444 0.105160 -0.010424 -0.021347 0.091910 0.074543 -0.099421 0.026888 0.150862 -0.315663 0.052550 0.008551 -0.094528 -0.213801 -0.098572 -0.060454 0.027769 -0.081293 -0.112377 -0.182210 0.139554 0.113908 -0.123992 0.035886 0.036303 0.146756 0.006324 -0.012389 -0.207191 -0.045057 0.013296 -0.064543 -0.091442 -0.036343 -0.078653 0.038462 -0.008320 0.153421 0.102768 0.092021 0.141022 0.070592 -0.088850 0.099245 0.090036 -0.014976 -0.199641 -0.002196 -0.137604 -0.106831 -0.091727 -0.074085 0.116504 0.019475 0.150500 0.038182 -0.112757 -0.054189 -0.018008 0.137567 0.026339 0.185425 0.171615 -0.047806 -0.064999 0.135735 -0.123865 -0.059230 -0.108724 -0.046467 -0.027719 0.111864 0.041693 -0.098094 -0.040082 -0.194702 -0.084618 0.130744 0.225867 0.161599 -0.122089 0.172067 0.115136 -0.034880 -0.220961 -0.161100 -0.064109 0.129577 -0.067866 -0.163429 0.009956 -0.132514 -0.042279 -0.004477 0.046041 -0.014389 0.080324 -0.026490 -0.041668 0.065436 0.036690 0.196226 0.180499 -0.077042 -0.049840 0.049563 0.421864 0.156193 0.063515 -0.034761 0.160237 -0.034899 0.011457 0.146993 -0.048640 0.090300 0.200506 0.007877 -0.114678 -0.129626 -0.171719 -0.265598 0.009996 0.242942 0.014321 -0.095461 0.298642 -0.008036 -0.116307 -0.157838 0.238644 -0.263897 -0.064726 0.202943 0.164125 0.062895 -0.112015 -0.066251 0.192879 -0.047460 -0.166720 -0.210068 0.088331 -0.080970 -0.154691 -0.132065 0.024003 -0.117408 -0.166538 -0.229825 -0.079164 -0.237253 0.008917 0.050958 -0.082677 0.167614 -0.093080 -0.051144 -0.044249 -0.013979 0.127409 0.074778 -0.000471 0.002198 -0.152644 -0.103855 -0.092283 0.130817 0.117505 -0.020631 -0.080996 0.134053 0.037747 0.053536 -0.164258 0.087646 -0.163943 -0.095559 0.000397
CFL -0.107322 0.113372 0.010617 -0.153820 -0.133356 0.144846 0.156090 -0.088714 -0.203360 -0.217953 -0.065169 0.049647 -0.163608 0.081697 -0.119621 0.204027 -0.068772 -0.168307 -0.163847 0.051373 0.145440 0.070058 0.254278 -0.011809 0.292482 -0.118310 -0.004533 -0.014346 -0.074600 -0.075427 -0.120001 0.091777 -0.000480 0.020937 -0.196814 0.041175 -0.119317 -0.081687 0.207807 -0.184071 0.010882 0.125436 0.141961 -0.032620 -0.034944 0.179261 0.014298 -0.192224 -0.114657 -0.215550 0.010980 0.017014 0.005984 -0.135112 -0.028630 -0.211269 -0.012822 -0.280841 0.210180 -0.134998 0.126307 0.035845 0.040267 -0.139832 -0.261904 0.140749 -0.217299 -0.119507 0.082652 -0.162532 0.002243 -0.248350 0.086460 -0.063971 -0.072100 0.252555 0.027719 -0.056016 0.039494 -0.150228 -0.017906 0.170101 0.153583 0.188100 0.003173 -0.017874 0.079566 0.125247 -0.087216 0.021313 -0.038226 0.053361 0.017051 0.340109 -0.056199 0.042844 -0.174305 0.046191 -0.091730 0.206785 -0.030798 -0.172143 0.301376 0.047336 -0.292519 0.047324 -0.092592 -0.081132 -0.041965 -0.024316 0.019850 0.256127 0.101347 0.016589 0.152238 0.088391 0.070204 0.102870 -0.013611 -0.068181 -0.048182 0.036688 -0.082694 0.021087 0.094813 -0.155503 0.093991 0.088870 0.179765 0.028682 0.022878 -0.066685 0.101242 -0.128277 -0.057708 -0.098269 -0.148591 0.254896 -0.038580 -0.093764 0.069503 -0.140312 0.083852 -0.186760 0.140629 -0.065209 -0.091944 0.171503 -0.181260 -0.037336 -0.009524 0.036556 -0.047354 0.026785 -0.159804 -0.083607 -0.026335 0.012103 0.114943 0.206078 0.085090 0.204236 -0.053529 -0.100976 -0.001630 -0.293974 -0.155160 0.036304 0.035145 0.074911 -0.151682 -0.004404 -0.143523 0.155716 -0.233367 -0.133124 0.005624 -0.082782 0.160565 -0.044592 -0.048398 0.115867 0.082308 0.056771 -0.062667 -0.023429 0.017499 -0.184134 0.182675 -0.094817 0.159078 0.109348 0.002472 0.095074 -0.127262 -0.198544 -0.015355 -0.005500 -0.060272 0.093378
PLC -0.096771 0.227591 -0.194213 0.057562 -0.099961 0.090398 -0.258186 -0.038068 0.150473 -0.150692 -0.054823 -0.022900 0.037927 -0.045954 -0.071849 -0.099038 0.183509 -0.216479 -0.195806 0.026066 0.239305 0.125855 0.096316 -0.140188 0.108228 0.017091 -0.164876 0.108288 -0.188111 0.125386 -0.080604 0.053781 -0.150277 -0.120413 -0.115659 0.032592 0.140591 0.116564 0.111427 -0.160219 0.144625 -0.062936 -0.011356 -0.025634 0.232766 0.004917 -0.039536 0.031175 -0.077297 -0.071055 -0.203380 0.076949 0.240810 -0.033121 -0.150291 0.030804 0.167938 -0.103017 0.016689 0.066641 -0.021709 0.096276 0.147327 0.010120 -0.090192 0.063901 -0.131771 -0.148262 0.220464 -0.038906 -0.094516 -0.146728 0.023571 -0.195783 0.181141 0.255415 0.153927 0.014430 0.119859 -0.041043 0.126895 0.007823 0.107886 0.095692 0.030819 -0.008463 -0.076464 0.176164 -0.001228 -0.119408 -0.229560 -0.175183 -0.042349 -0.013118 0.134864 -0.073233 -0.083265 0.077021 0.027768 0.043434 0.409367 -0.163004 0.186462 0.110126 -0.245858 -0.155325 -0.087497 -0.010653 0.036044 -0.031555 -0.000364 -0.008957 0.099379 -0.013603 0.195482 0.041925 0.076648 0.080504 0.003761 0.013629 0.138894 0.105122 0.068103 0.121822 -0.159821 -0.024528 -0.017897 0.225949 -0.099792 0.004707 -0.168547 0.100089 -0.036793 0.014092 0.162682 0.035286 0.063038 0.280520 0.160872 0.053345 0.128554 -0.104354 0.007417 -0.114071 -0.019360 0.011843 0.180520 0.028989 0.184657 0.083414 -0.060263 -0.050729 0.091777 -0.119699 -0.052936 -0.135911 -0.093425 -0.273712 0.223494 -0.091176 -0.012262 0.199310 -0.111562 -0.127509 -0.022608 -0.105647 -0.083324 0.062606 0.028675 -0.092103 -0.060713 0.115148 -0.088743 0.026766 -0.225761 0.148350 -0.017766 0.039891 0.051004 -0.089154 -0.086564 0.088744 0.073053 0.135730 0.027581 -0.130580 0.296370 -0.042449 0.384940 -0.132867 0.043781 0.065266 0.035461 -0.002910 0.001429 -0.189673 -0.000867 0.079613 -0.092778 -0.032079
WDK 0.076407 -0.069556 -0.087893 -0.026679 -0.060207 -0.005858 -0.047695 0.080528 -0.019175 0.061921 0.079962 0.021457 0.024725 0.146735 -0.062661 -0.178674 0.000047 0.031157 -0.117941 -0.037165 -0.037884 0.209708 0.037794 -0.157670 0.039078 0.240955 0.038495 0.036291 0.050370 0.165829 -0.179515 0.084613 0.103367 -0.092620 0.171587 0.079466 0.288322 -0.028873 -0.044432 0.030701 -0.063579 -0.031365 -0.136897 -0.220479 -0.087180 -0.046146 -0.018625 -0.068873 -0.320634 -0.014414 0.091068 0.019838 0.017464 0.102285 -0.047268 0.034094 -0.176914 0.111106 0.357266 0.021109 0.059872 0.274450 0.174863 -0.234124 -0.052968 0.206175 0.104346 0.061834 0.091660 -0.028017 -0.058586 -0.292289 -0.087699 0.068434 0.099028 -0.039496 -0.080060 -0.058365 -0.100071 -0.098790 0.057798 0.136830 0.195511 -0.062513 -0.085136 -0.101387 0.074420 0.054692 -0.039888 0.144248 0.184552 -0.061003 0.018373 0.152129 -0.070280 0.074480 -0.010662 0.012500 -0.017832 0.180519 -0.139183 -0.076003 -0.145694 -0.078401 -0.208236 -0.081748 -0.109310 0.123794 0.025357 0.036729 0.106619 -0.238514 -0.017000 -0.097075 -0.018151 0.161846 0.045951 -0.059788 0.167643 0.165387 0.393552 0.004377 0.007816 0.058809 0.010650 -0.329998 -0.227386 0.003870 0.151116 -0.136432 -0.291476 0.169631 0.092301 -0.058019 0.021296 0.184869 0.130883 0.032272 0.002024 0.053757 0.116747 0.090405 -0.203181 0.018734 0.050653 0.010595 -0.139395 0.232848 0.148415 0.138801 -0.322740 0.214682 -0.061213 -0.127034 0.001192 0.002459 0.243242 -0.181897 0.043882 0.027337 -0.193454 0.230640 -0.176483 0.000707 0.058690 -0.082672 -0.231090 -0.114907 0.101808 -0.130907 -0.117629 -0.068350 -0.163628 0.254119 -0.090595 0.110278 -0.052026 0.132422 -0.148804 -0.046317 0.079151 0.132702 -0.020574 0.063381 0.129531 -0.059900 -0.019724 -0.093257 0.142804 -0.235939 0.023613 -0.029088 0.106107 0.095893 0.049956 0.124476 -0.107517 0.089352 -0.069443 0.007892
HDH -0.261188 -0.002169 0.050033 -0.340173 0.166827 -0.084756 -0.243071 -0.202013 -0.120780 0.179258 -0.204295 0.238288 0.192601 -0.349014 -0.086093 -0.391295 0.249437 -0.204830 -0.116370 0.178734 0.118655 0.294658 -0.042734 -0.234428 0.081088 0.166168 0.037933 0.154295 0.102469 -0.061731 -0.329247 0.319858 -0.395467 0.377744 -0.232371 0.329465 -0.141948 -0.268790 0.074503 -0.443904 -0.074424 0.182480 -0.091672 0.036866 0.225820 0.524691 0.211284 0.096119 -0.064745 -0.181750 0.125631 0.189017 -0.159679 -0.207079 0.235811 0.066253 -0.054813 -0.179198 -0.109045 -0.051962 -0.068743 0.415231 0.277287 -0.557261 -0.122772 -0.360621 0.119831 -0.121452 -0.278619 0.210960 -0.448244 0.196945 -0.000685 -0.401228 -0.196831 0.045372 0.140538 0.104707 0.211454 0.119313 -0.203838 -0.036675 0.016056 -0.047105 -0.150528 -0.171221 0.107484 -0.173599 0.132755 -0.132397 0.282919 0.174311 -0.126803 0.201458 0.178477 0.032901 -0.051021 0.102577 -0.130131 0.212224 0.280314 0.069405 0.519508 -0.036447 -0.725844 0.059451 0.002885 0.419067 -0.111093 -0.437401 0.103133 -0.210728 -0.282714 -0.265886 -0.257863 -0.153203 -0.157980 0.294271 0.115609 -0.189867 0.029908 -0.151826 -0.138461 -0.396660 -0.238238 0.018531 -0.176696 0.042178 -0.086411 0.021523 -0.188298 0.024929 0.136285 0.145116 0.168668 0.061565 -0.103279 0.461273 0.262133 -0.054785 0.080102 0.110789 -0.201631 -0.495202 0.146528 -0.228288 -0.007311 -0.333510 -0.175691 0.182714 -0.086385 0.038670 -0.120656 0.154381 0.009256 -0.176187 0.205703 -0.127572 -0.020574 0.285729 0.194117 0.288828 -0.160201 0.320614 -0.315314 -0.360019 -0.031263 0.053802 0.422601 -0.289401 0.041238 -0.252059 0.035115 -0.105676 -0.092440 -0.069199 0.313182 -0.024280 -0.039015 0.214091 -0.004190 -0.053550 -0.096402 -0.256600 -0.215594 0.070879 0.239933 -0.142787 0.148654 -0.058797 0.555269 -0.065794 0.078929 -0.200349 0.115043 -0.268627 0.185503 0.020824 -0.037444 -0.110152
MRH 0.067522 0.113832 -0.030968 -0.045351 0.064702 0.025907 -0.071059 -0.118099 0.062209 -0.129864 -0.382591 0.021153 0.028800 -0.230668 -0.098207 -0.113144 0.115775 -0.193434 0.057712 0.103919 0.182717 0.148666 0.082921 0.000453 0.185455 0.432239 -0.156112 0.088648 -0.019477 -0.068364 -0.005222 -0.188875 -0.178318 -0.183322 -0.096354 -0.077605 -0.182903 -0.127552 -0.117088 0.128128 -0.179489 0.070687 -0.173379 -0.242850 -0.050570 -0.063340 0.151627 0.154154 0.120535 -0.256513 -0.088405 -0.018230 0.044942 0.063950 0.205018 -0.064235 -0.341148 0.050904 0.128024 -0.006599 -0.127675 -0.113405 0.236718 -0.119911 -0.042912 -0.141235 0.038689 -0.180683 0.196467 0.232784 0.040072 -0.249572 -0.036952 0.036084 0.285351 -0.046516 0.069583 -0.152744 0.107029 -0.060674 0.177107 -0.126903 0.136489 -0.028631 -0.017463 0.199370 -0.047309 -0.044011 0.289533 0.084560 -0.394022 0.137104 0.150009 0.140750 0.112471 -0.029911 0.257456 0.018533 -0.097006 0.023977 0.133618 -0.108284 0.208497 0.022818 0.026996 -0.152278 -0.108451 0.204667 0.088455 0.047565 -0.249783 -0.257786 0.193086 -0.067711 0.128150 0.016249 -0.158206 -0.202261 0.134092 0.183569 0.002093 -0.146093 -0.002450 0.065901 -0.416153 0.062760 -0.209059 0.121697 0.085997 -0.054064 0.171272 0.048335 0.209572 0.290978 0.188952 0.126067 0.008367 0.057812 -0.089165 0.022934 0.051627 -0.206687 0.000753 -0.230653 -0.010691 0.159366 0.132165 0.140841 -0.263985 -0.086719 -0.035783 0.017904 -0.022829 -0.042617 -0.112874 -0.120040 0.137944 -0.071323 0.068334 0.009553 0.121634 0.104527 0.032770 0.130762 0.212645 -0.070375 -0.036921 -0.037654 -0.007994 -0.106941 -0.141351 -0.012193 -0.146924 0.029605 -0.083941 0.178149 -0.091550 0.082781 0.218639 -0.000109 -0.185640 0.008899 0.125626 -0.091236 0.301117 -0.007371 -0.347320 -0.281243 -0.139711 0.215981 -0.104651 -0.027589 -0.082429 -0.230118 0.108489 0.207619 0.077046 -0.082407 0.240378 0.082334
HNR -0.404682 0.043228 0.003171 -0.127907 0.108347 0.274898 0.258964 0.146057 -0.095666 -0.032575 -0.255388 -0.059948 -0.170281 -0.134471 -0.403728 -0.136548 0.098662 -0.321935 -0.099296 0.278871 0.113471 0.151770 0.088227 0.022089 0.040349 0.004834 -0.056719 -0.091670 -0.053884 0.469586 -0.160715 -0.100032 -0.311375 -0.074655 -0.095413 0.120020 -0.082194 0.090289 0.041471 -0.154010 -0.207383 0.109466 -0.052187 0.024228 -0.016644 0.098802 0.098858 0.050075 0.084696 0.059669 0.244899 -0.065897 -0.238042 0.046259 0.035572 -0.083800 -0.088881 -0.206173 -0.027844 -0.110581 0.046460 0.146126 -0.069290 -0.382540 -0.051041 -0.000055 -0.249366 -0.094736 0.117807 0.148772 -0.005581 -0.078809 0.140401 0.028178 0.093802 -0.065156 0.096584 -0.164713 0.115262 0.074012 -0.001304 0.048412 0.181898 0.037233 -0.172770 0.024651 -0.033643 0.109001 -0.056657 -0.187029 -0.182236 -0.069726 -0.120194 0.004089 -0.117215 0.214232 -0.135355 -0.110789 0.183891 0.160252 0.164274 -0.214019 0.137124 -0.156762 -0.214599 0.258434 -0.199541 0.119360 0.201621 0.066956 -0.330469 -0.184222 -0.149585 -0.102968 0.199742 0.081739 0.024009 0.070908 0.018418 0.041677 -0.054197 -0.026553 -0.261208 -0.044497 -0.045587 0.108593 -0.146332 0.060497 0.142340 -0.292438 0.149928 0.281432 -0.149138 0.243453 -0.280285 -0.115780 -0.069444 0.336111 0.042254 -0.068738 0.085175 0.043600 -0.073595 -0.060203 0.140532 0.008274 0.025368 0.007366 0.097739 0.081481 0.020321 0.131662 -0.117498 -0.217002 0.048205 0.084139 0.190883 -0.394130 -0.104869 0.088507 -0.003482 0.010747 0.086090 0.073937 -0.006013 0.015838 -0.108376 -0.187618 -0.057993 -0.055635 0.161464 -0.128390 -0.351283 -0.080846 -0.062884 -0.011237 -0.004239 0.031393 0.108326 0.184453 -0.246048 0.089936 0.113235 -0.033010 -0.013187 0.105819 -0.001737 -0.244259 0.071265 0.005961 0.198018 0.022238 0.280540 -0.222875 0.117079 0.084674 0.078352 0.241443 0.016907 -0.249908
CGP -0.251148 0.363064 -0.175838 -0.335180 -0.145103 -0.245690 -0.120376 -0.306410 -0.253035 -0.027624 -0.292903 0.187169 -0.128447 -0.056589 -0.166720 -0.068232 0.257523 -0.279438 -0.369438 0.014094 0.186717 0.200755 -0.232285 0.207981 -0.161417 -0.147138 0.301150 0.017261 0.349766 0.000159 -0.095232 -0.023902 -0.192604 -0.011431 0.050409 -0.531054 0.311153 0.015404 0.083082 -0.012040 0.193865 -0.217901 0.140525 0.711887 0.267992 -0.313531 -0.099360 0.274564 0.292965 -0.149365 0.590231 0.220529 -0.126780 0.048848 -0.342493 -0.024952 0.079066 -0.357262 0.374329 0.043231 0.015073 -0.258621 0.182083 -0.038833 0.152718 -0.126761 0.109015 -0.543233 -0.236669 -0.322034 -0.241079 -0.587922 -0.121054 -0.064461 -0.052673 0.391342 0.203819 -0.113198 -0.297461 0.387506 -0.189880 -0.164686 -0.098906 0.028421 -0.291288 -0.393912 0.117102 -0.005294 0.232054 0.249780 -0.238289 -0.445678 -0.299810 0.103221 0.040816 -0.000980 -0.559702 0.256291 0.095232 0.017999 0.358002 0.058808 -0.094517 0.073437 -0.014920 0.499125 -0.023852 0.004947 0.288019 -0.004908 -0.400415 -0.334564 0.231891 -0.402405 0.243963 0.514414 -0.022239 -0.125187 -0.305659 -0.425934 0.079413 -0.070077 -0.179169 0.266443 -0.055676 -0.126678 -0.647041 0.016411 0.047193 0.144435 -0.009550 -0.124194 0.033124 -0.046399 -0.089881 0.125009 -0.287298 -0.119982 -0.160213 0.129287 -0.575537 -0.065005 -0.001517 -0.265730 0.107812 -0.165407 0.253670 0.152036 -0.465019 0.011360 0.195415 0.064865 -0.351613 0.231483 -0.489512 -0.033353 0.263557 -0.166554 -0.421829 0.036957 -0.099876 0.213179 0.235251 0.351308 -0.408826 -0.227057 -0.395823 0.001264 0.095710 -0.078806 0.200749 -0.002669 0.270293 0.109907 -0.331064 -0.074990 -0.195492 0.250565 0.254779 0.196821 -0.075247 -0.215963 0.320567 -0.048334 -0.245022 0.454964 0.056868 -0.153536 0.133989 -0.019532 0.016625 -0.009858 0.169188 0.016682 0.029967 0.486345 0.025056 0.416521 -0.337828 -0.263016
PWS 0.113282 -0.027552 -0.068054 -0.215570 0.042033 -0.064009 0.059492 -0.047908 -0.067851 -0.158197 -0.099298 0.087646 0.049463 -0.201361 -0.096703 0.061266 0.001864 -0.200578 -0.038513 0.120234 0.118592 0.144903 0.105992 -0.118271 0.170254 -0.027483 -0.028443 -0.024083 -0.052443 0.076077 0.100628 -0.007808 0.152312 0.043481 -0.064392 -0.031259 0.000664 -0.004739 -0.031708 -0.266101 0.003316 0.012234 0.171533 0.043635 0.093156 0.042179 -0.044690 -0.026868 -0.142635 0.138621 -0.061641 0.026694 0.023478 -0.073068 0.209174 0.076305 -0.090731 -0.153682 0.146112 0.065490 0.050469 0.005403 0.057051 -0.116115 -0.000581 -0.005960 -0.010715 0.090456 0.026094 -0.082520 -0.088204 -0.044143 -0.114993 0.101524 -0.102827 0.075382 0.035528 0.171822 0.018560 -0.028900 0.205449 -0.021060 0.164618 -0.197294 -0.031893 0.040376 0.057407 0.028506 -0.024248 -0.184632 -0.053743 -0.041495 -0.006816 0.247800 0.096848 -0.148423 -0.008669 -0.008407 -0.098310 0.054596 0.204983 -0.109097 -0.055345 -0.086143 -0.067837 -0.056859 -0.257831 0.093654 0.185491 0.049939 0.116613 -0.228258 0.110118 0.040312 0.025879 -0.007733 0.034361 -0.110234 -0.013926 0.098627 0.069077 0.005772 -0.156185 -0.117515 -0.139400 -0.154958 -0.095939 0.075514 0.092514 0.066521 -0.014593 0.014663 0.083282 0.069206 0.008301 0.086966 -0.104715 0.057026 0.104330 0.196810 -0.140477 -0.049109 0.087401 0.159040 0.187799 -0.091266 0.098951 0.199159 0.058528 0.011151 0.064597 0.099322 -0.157594 -0.188649 0.000775 0.038055 0.059292 -0.037137 0.128072 -0.146685 0.035017 0.161406 0.139917 -0.037368 -0.089246 0.063345 0.042041 0.069464 -0.154805 -0.009688 -0.090884 0.057059 -0.211353 0.025826 -0.229672 -0.059075 0.085648 -0.008687 -0.044796 0.119987 0.030755 -0.022827 0.057915 0.020692 -0.006490 -0.155683 0.127209 -0.250178 0.028069 -0.174162 0.028369 0.075395 0.014596 -0.152538 0.147236 0.036625 0.011990 0.016901 0.083515 -0.057576
DVC 0.065442 0.047762 -0.052768 0.058005 0.020881 0.097436 -0.108125 -0.260549 0.199459 0.087323 0.003426 -0.031076 0.002569 0.146546 0.067004 0.024826 0.239543 -0.167228 -0.074442 0.106652 -0.020218 0.224830 -0.100263 -0.175150 0.348796 0.064108 0.135025 0.014654 0.051523 0.279381 -0.161064 0.119613 -0.067913 -0.020842 0.016183 0.073848 -0.023459 0.126101 0.149315 -0.083849 -0.061611 -0.033170 -0.056506 0.133476 -0.047831 0.007798 -0.009301 0.072548 -0.145600 -0.043882 -0.159084 0.259546 0.026906 0.164373 0.040251 0.057128 -0.172680 -0.002897 0.219796 0.258164 -0.145827 0.039431 0.136998 -0.144246 0.019696 0.130831 0.138418 -0.134321 0.164222 -0.020853 -0.162739 -0.155358 -0.122341 -0.097911 0.132577 0.349328 0.067777 0.057282 -0.038329 -0.150248 -0.169284 0.060549 0.156399 0.001655 -0.167319 -0.004745 0.006590 0.015328 0.120479 -0.115537 -0.077439 -0.077518 0.117252 -0.072193 0.223047 0.256572 0.013346 -0.029400 -0.215912 0.013096 0.347549 -0.027273 0.130563 -0.117407 -0.404832 -0.238179 0.095633 0.002077 -0.100056 -0.044383 -0.206616 0.001557 0.218650 0.233632 0.048554 0.095352 -0.045662 0.093600 0.049385 0.084214 0.185200 0.263930 0.054507 0.109518 0.109366 -0.238637 -0.102646 0.259280 0.374470 0.063081 -0.195767 0.041532 -0.080303 -0.013051 0.289255 -0.058519 -0.012767 0.141472 -0.054029 -0.083032 -0.126457 -0.063830 -0.112522 0.060104 -0.061450 -0.200283 0.132076 -0.050452 -0.021130 0.196843 -0.002873 0.080976 0.101467 0.010826 -0.198925 -0.026734 0.210930 -0.082783 0.087629 -0.184331 -0.069711 0.084789 -0.149054 0.158549 0.084633 0.112095 -0.041332 0.130692 -0.116779 0.123204 0.123994 -0.132363 -0.020273 0.062305 0.062211 0.087558 -0.138677 0.079894 0.149128 -0.030568 -0.010095 0.205159 0.165432 0.010163 -0.200805 0.055331 0.032235 -0.037910 0.022196 -0.053701 -0.031079 0.116645 -0.175225 -0.058867 -0.092449 -0.084946 0.155140 0.023618 0.003065 0.100458
HTH 0.153762 0.044911 0.131740 -0.214811 0.392518 -0.196630 0.188615 -0.178119 0.388758 0.214597 -0.114344 0.174131 0.248598 0.103417 0.057516 -0.502053 0.032793 -0.329257 0.263616 -0.123176 0.054952 0.150897 0.058560 -0.269690 0.179773 0.145755 0.065768 0.346374 -0.025423 0.127428 -0.344334 0.078972 -0.057421 0.425301 -0.233103 0.158042 0.193531 -0.294900 0.202444 -0.303395 -0.179583 -0.103066 -0.158873 0.081559 0.028151 0.162263 0.122890 0.246189 0.040165 -0.092577 -0.030656 0.248065 0.051565 -0.046450 0.023914 0.101774 -0.551873 -0.338607 0.091822 0.060054 0.142806 0.217086 -0.178550 -0.268605 -0.096820 -0.097833 0.303158 -0.066754 -0.039485 0.119172 -0.307084 0.166716 0.197547 -0.187926 -0.352327 0.000082 0.305405 0.347361 -0.301280 0.254054 -0.136811 0.034271 0.182914 0.000876 0.006021 0.068322 0.061438 0.111761 -0.162331 0.333428 0.061302 0.065394 -0.244979 -0.012584 -0.143035 0.290370 -0.123558 0.056081 -0.059319 0.414930 0.110414 -0.003904 0.383417 -0.103948 -0.351547 -0.111008 0.101938 0.108200 -0.075509 -0.099896 -0.062495 -0.111765 -0.203424 0.029265 -0.431726 0.071940 0.062166 0.036947 -0.012884 0.008994 -0.043601 0.404558 0.055382 -0.415751 -0.048622 -0.438097 -0.169153 0.239496 0.008753 -0.260729 -0.133356 0.070196 0.232687 -0.141434 0.023144 -0.021668 0.128831 0.126167 -0.051868 -0.117622 -0.037938 -0.137873 0.046449 -0.151933 0.072747 -0.132503 -0.128297 0.031402 -0.272630 0.131343 0.059687 -0.099894 -0.211876 0.094443 0.145956 0.137719 -0.284369 -0.259151 0.017748 -0.076362 0.082838 -0.049528 -0.109065 0.052712 -0.115397 -0.201694 -0.004911 -0.228294 0.036632 0.004283 -0.224563 -0.255860 -0.370986 -0.127561 0.140180 0.025837 0.178617 -0.057004 -0.285448 0.252623 0.035532 -0.211536 0.350992 0.264839 0.087653 -0.120350 -0.165388 0.120516 -0.202721 -0.201405 0.375285 -0.075223 -0.083062 -0.230622 0.089799 -0.092376 -0.215681 0.069955 -0.126154 -0.265748
HYQ -0.207305 -0.234285 -0.015265 0.006780 0.057293 0.035441 -0.109352 0.177571 0.468664 0.108069 -0.208103 0.002436 -0.037160 -0.052089 -0.056757 -0.085574 0.154046 0.039149 0.352982 0.002395 0.154091 -0.135211 0.065832 -0.041959 0.240531 0.191864 0.096489 -0.188912 -0.061992 -0.009123 -0.247708 0.222489 0.033043 -0.168767 -0.299489 -0.005044 0.093942 -0.388801 0.183395 -0.162439 -0.048975 0.092840 -0.052373 -0.012713 0.029632 -0.003695 0.082711 -0.305884 0.227603 -0.226516 0.022487 0.082508 -0.040675 -0.047860 0.191718 -0.126646 -0.429237 -0.233953 0.363907 0.133759 0.224950 0.235852 0.324943 -0.042705 -0.087927 -0.023423 -0.023265 0.040846 -0.033928 -0.195868 0.200032 -0.066323 0.113316 -0.239896 -0.124052 -0.176430 0.080932 -0.136713 0.374454 -0.221565 0.086349 -0.044337 -0.223099 -0.127256 -0.304806 -0.121678 0.014266 0.196778 -0.009689 -0.119696 0.218549 0.167778 0.139146 -0.004251 0.190823 -0.036537 -0.085153 -0.083708 0.105738 0.163757 0.057472 -0.220318 0.116962 0.127786 -0.327684 -0.044929 -0.142621 -0.034611 -0.168444 0.050320 -0.180742 -0.448627 0.043251 -0.152809 -0.028670 0.031650 -0.182817 -0.047559 -0.004212 0.072420 0.142867 0.048496 0.077811 0.176217 0.018793 -0.098627 -0.424463 0.224909 0.356019 0.047640 0.030493 0.090678 0.302766 0.239374 0.092789 -0.053456 0.252501 0.283501 0.089952 0.429765 -0.003995 -0.254633 -0.517172 0.134750 0.091178 0.171506 -0.101735 0.070217 -0.067640 0.113178 0.053379 0.270544 -0.132856 0.019094 -0.078510 0.401810 -0.015170 -0.233688 -0.036170 -0.012236 -0.031167 -0.003513 -0.319775 -0.188231 0.273252 -0.095261 0.060231 -0.134799 -0.016687 -0.072950 -0.006612 -0.491993 0.323211 -0.071152 0.065990 0.204934 0.104870 -0.084799 0.144961 -0.066380 0.002093 -0.128304 -0.047201 0.308822 0.191903 -0.242010 0.024816 -0.090639 0.038020 0.147586 0.088136 -0.098233 -0.057892 -0.100118 -0.128527 -0.218217 0.068059 -0.091220 -0.014740 -0.043353
YGW -0.189766 -0.160435 0.002986 -0.142546 -0.144646 -0.064854 -0.101205 0.032393 0.085001 0.162784 0.125319 0.231535 0.038587 -0.031734 -0.094330 -0.059186 -0.136535 -0.038986 -0.244950 0.074691 -0.019591 0.156816 0.103444 0.055973 0.101299 -0.306296 -0.077482 -0.205075 -0.268801 0.127347 -0.202787 -0.030089 -0.045281 -0.079457 -0.069204 0.004381 0.142729 0.186953 0.173275 -0.015533 0.112970 0.050809 0.220383 -0.320891 0.037311 -0.120803 -0.088506 0.184437 0.016995 -0.114329 -0.105764 -0.232966 -0.014540 -0.000131 0.080080 -0.018491 0.088737 -0.016475 0.480011 -0.127082 -0.007329 0.290271 0.182220 0.093578 -0.026003 0.121162 0.077536 0.095830 -0.036005 -0.145568 0.120944 -0.036805 -0.034512 0.046395 0.085959 0.147108 0.055308 -0.183174 0.117765 -0.193734 0.277424 0.134217 0.246202 -0.012033 -0.223334 -0.089338 0.089400 0.074890 -0.100376 -0.090945 0.137305 0.127882 -0.188751 0.040683 -0.016560 -0.224721 -0.009597 0.053932 0.066818 -0.093248 -0.118148 0.148846 0.003031 -0.345765 -0.548142 0.114653 0.002367 0.045151 0.101449 0.168287 -0.008715 -0.211732 0.059021 -0.023213 0.025721 0.073691 0.019329 0.070647 0.177862 -0.277893 0.304388 0.014729 -0.149146 0.116611 -0.136015 -0.244746 0.066951 0.033414 0.131051 0.052030 -0.026514 0.025106 0.161652 0.180599 -0.008752 -0.241217 0.052246 0.029591 0.049475 0.021171 0.121951 0.065815 -0.080936 -0.206605 0.267768 -0.055557 0.169364 -0.004028 -0.094810 0.032139 -0.194361 0.214789 0.010337 0.195808 -0.011208 -0.190771 0.145550 0.053572 0.112973 -0.101758 0.156849 0.483548 0.158472 -0.107731 0.081693 0.006401 -0.002793 -0.160808 -0.073304 0.043630 -0.000341 -0.140660 -0.043552 0.009432 -0.320428 -0.007473 -0.042356 -0.205237 0.018224 0.167600 -0.012063 -0.111742 0.234449 0.239716 -0.102215 -0.238095 -0.012271 -0.133276 -0.098806 -0.180460 -0.052459 -0.097496 -0.054842 0.049457 -0.118953 0.202324 -0.071851 -0.010818 0.033505 0.004010
WDS -0.115017 -0.183772 0.113631 0.012374 0.040751 0.188982 0.089454 0.003290 -0.392628 -0.335827 0.083131 0.175651 -0.090075 0.076226 -0.085356 -0.335907 -0.193444 0.117165 -0.151329 0.047901 0.023086 0.169337 0.144929 -0.092234 0.220631 0.014721 0.239663 -0.064202 0.076494 0.410474 -0.136177 0.120333 0.165520 0.015405 0.075689 0.320768 0.278508 -0.042294 0.035179 -0.085973 -0.011082 0.106954 0.341192 -0.248248 -0.065102 -0.138403 -0.186277 -0.007709 0.058252 -0.048551 -0.294017 -0.261179 -0.118226 0.071297 0.113961 0.102560 -0.183913 -0.266524 0.315678 -0.107412 0.103530 -0.107213 0.014856 -0.229804 0.041567 -0.007827 0.096438 0.195885 0.103741 -0.039861 0.012675 -0.009039 0.117052 -0.146053 0.041546 -0.036595 -0.275869 0.039093 -0.022697 0.238614 -0.052050 0.269144 0.188765 -0.230644 -0.076471 -0.080296 0.316207 -0.214434 -0.068073 0.071535 0.164228 0.025099 0.024774 0.178123 -0.003828 0.236457 -0.002419 0.146809 -0.009719 0.202847 -0.087136 -0.116357 0.082009 -0.096562 -0.253377 0.299365 -0.109888 -0.056770 0.272862 -0.070491 -0.009045 -0.024314 0.051488 0.024000 0.037351 0.269494 0.225373 -0.007916 0.182334 0.208096 -0.070661 -0.242384 -0.343858 0.067662 -0.139389 -0.070983 -0.080716 0.139704 0.123250 0.051658 0.004840 -0.241550 0.044425 0.242911 0.125161 0.212368 0.178807 0.025779 0.034407 -0.108209 -0.210286 0.212748 -0.257033 0.267567 0.047906 0.269216 -0.194609 0.170774 -0.177777 -0.146408 -0.346118 0.074929 0.269577 0.156554 0.111344 -0.180080 0.180420 0.381476 -0.175342 0.204746 -0.168700 0.313535 0.114169 0.121171 0.090440 -0.147701 -0.365474 0.247894 -0.173826 -0.187543 -0.165396 0.076332 -0.076677 0.108593 -0.076325 -0.123676 -0.086912 0.402198 -0.217065 0.083358 -0.012523 -0.127054 0.117786 0.148147 -0.010088 -0.139620 0.155056 -0.033581 0.238438 -0.034900 0.086421 -0.033147 0.200313 -0.266846 0.106588 0.301031 0.157708 -0.083665 -0.355597 -0.231580
HTK -0.115762 -0.034847 0.020780 -0.134700 0.164470 -0.003809 0.035001 -0.044517 -0.176759 -0.120248 -0.044404 -0.007859 0.043978 0.120735 0.098226 -0.109814 0.074747 -0.130615 -0.058838 0.008436 0.091485 0.072934 0.054377 0.084386 0.277525 0.077083 -0.161073 -0.016276 -0.025925 0.109538 -0.290023 -0.051736 -0.133175 0.096502 0.074207 0.161811 -0.011032 -0.196006 -0.066406 -0.047647 -0.222898 0.077207 -0.122594 -0.116009 0.059400 0.149683 0.130251 0.063777 -0.068639 -0.163810 -0.118101 0.008313 0.098459 0.097743 0.128422 -0.033711 -0.129534 -0.242101 0.038367 0.188066 0.134101 0.141768 0.110582 -0.118128 0.104823 -0.018504 -0.147408 -0.258179 0.160972 -0.123001 -0.091328 -0.245809 -0.020847 -0.071351 -0.043181 0.031189 -0.009681 -0.344534 -0.142989 -0.066037 0.163781 0.233729 -0.029270 0.155533 -0.103969 -0.156973 0.039704 0.004293 -0.132570 -0.191304 0.029001 -0.125435 0.120661 0.183420 0.104504 0.130355 -0.087935 0.006383 0.151718 0.085272 0.019765 -0.062544 0.221377 -0.159234 -0.154922 -0.106048 -0.195626 0.040384 -0.139791 0.107345 -0.015501 -0.224214 0.012520 -0.075549 0.096342 0.093166 -0.064420 -0.054669 0.221477 -0.007977 0.140620 0.346225 -0.074095 0.104049 -0.071085 0.125825 0.111794 0.082431 0.108697 -0.079649 -0.148239 0.187521 0.221681 0.094442 -0.013832 0.139099 0.048836 -0.009906 -0.047116 0.162149 -0.166223 -0.105931 -0.184404 -0.012057 0.123570 -0.056614 -0.073425 0.209051 0.040918 0.061775 -0.101344 0.083028 0.014055 0.091884 0.029404 0.125801 0.056462 -0.162043 0.016540 0.112952 0.089873 0.124027 0.051172 0.039703 -0.120844 -0.219199 0.040477 -0.122207 -0.099817 0.088189 -0.025381 -0.093309 0.001581 -0.000149 0.001090 -0.088440 0.131586 0.161616 0.208898 -0.150169 -0.151201 0.035638 0.041308 -0.057308 0.024431 -0.036702 -0.238793 -0.125639 0.034839 0.097238 0.153639 0.055464 -0.234170 -0.095327 0.023138 -0.002022 0.138680 0.040078 -0.026272 -0.035201
MYR -0.152738 0.204193 -0.168968 -0.090936 0.194828 0.014690 -0.350117 -0.147423 -0.082716 -0.062573 0.169509 -0.080785 -0.082291 0.004240 -0.331153 -0.010335 0.090493 -0.096408 0.520489 -0.025450 -0.157237 0.256958 0.087271 -0.144262 0.076015 0.250243 -0.052289 -0.179199 0.005671 -0.087687 0.161585 -0.057017 -0.039313 0.024331 -0.249548 0.131092 -0.124361 0.039995 -0.122329 0.131250 0.015639 -0.035170 0.082138 0.007221 0.121705 -0.073892 -0.093317 0.029319 -0.267680 -0.399140 -0.389057 0.062369 -0.018339 -0.073880 -0.164349 -0.179493 0.001557 -0.157157 -0.041813 -0.333110 -0.293279 0.104648 -0.216176 -0.132713 -0.012055 -0.005523 -0.613464 0.337616 0.026174 -0.565127 0.505375 -0.059091 0.099836 -0.307842 -0.081567 0.551175 0.089720 -0.204264 0.119228 -0.392194 -0.166924 0.246555 -0.025768 -0.324107 -0.192350 -0.032433 -0.385222 -0.180426 0.136635 -0.192378 -0.041747 0.419736 0.425745 0.139931 0.443066 0.049465 -0.290790 -0.105940 -0.109995 0.126839 -0.059133 -0.187043 0.153526 -0.046859 0.187830 0.071884 -0.427121 0.323085 0.150723 0.135181 -0.123685 0.173876 -0.231846 0.026119 -0.170457 -0.144888 0.024669 0.034545 -0.218995 -0.103655 -0.148689 0.378877 -0.484787 -0.031466 0.146399 -0.210943 -0.201096 0.382349 0.133852 -0.072923 0.056164 0.039174 0.271259 -0.048430 0.410873 0.062896 -0.267815 0.065038 -0.022838 -0.108058 0.068557 -0.094890 -0.092720 -0.169925 0.260752 -0.108022 0.232087 -0.011077 0.081891 -0.081988 -0.245327 -0.069867 -0.406995 0.080290 -0.101700 0.232039 0.055463 0.352082 -0.087348 0.308149 -0.309269 0.172781 0.271449 0.173186 0.065674 0.010492 -0.332553 -0.102792 -0.578205 -0.050318 -0.292164 -0.042503 -0.216975 -0.012090 -0.215116 -0.131900 -0.049926 0.257730 0.466103 -0.019174 0.189425 0.060025 -0.107638 0.068042 -0.024494 -0.007194 0.303903 -0.485364 -0.030263 -0.057226 -0.052491 0.183640 0.055065 0.475895 -0.050244 -0.224265 -0.125115 0.095299 0.076466 -0.083835
CVD -0.066422 0.002755 -0.105162 -0.070639 0.110608 0.205076 0.173962 0.053906 0.044483 0.162198 0.017376 -0.169244 -0.075782 -0.034083 0.005485 -0.071889 0.040240 -0.355203 0.007208 0.129833 0.173818 -0.057258 0.217148 0.017552 0.003955 -0.014919 0.363722 0.059286 -0.035791 0.117086 -0.328947 0.054860 -0.074511 0.196881 -0.020302 0.067142 0.207404 -0.051016 0.082373 -0.201788 -0.073257 -0.245063 0.033223 0.015391 -0.131818 0.010932 0.136302 0.099086 -0.087939 -0.064870 0.011587 0.075587 0.289069 0.065161 -0.060316 -0.015619 -0.067857 -0.044829 0.191331 0.147581 -0.013860 -0.132933 0.119748 -0.044860 -0.048571 0.037508 0.023075 -0.082408 0.131336 -0.185313 0.064411 -0.281277 -0.009563 -0.139856 0.090615 0.176433 0.137187 0.094459 0.067188 -0.301278 0.110738 0.055608 0.126358 -0.171407 0.014775 0.088307 -0.008796 0.016181 -0.220871 0.125306 -0.109238 0.092081 0.008905 -0.010870 0.150089 0.026733 -0.238196 -0.058414 -0.194774 0.009277 0.103680 0.153672 0.151988 -0.127143 -0.141938 0.106198 0.079644 0.131691 -0.093768 -0.097556 0.095437 0.053412 -0.051453 0.029819 0.069281 0.156740 -0.132637 0.057489 0.148252 -0.123806 0.124382 0.109543 0.041126 0.051749 0.033189 -0.246156 -0.050641 0.148582 0.013600 0.003246 0.047351 -0.058414 -0.059612 -0.101738 0.018817 0.165075 0.073750 0.189234 -0.114637 -0.110443 0.005674 0.060097 -0.091890 0.033150 0.118644 -0.012492 0.278874 0.133585 0.058380 -0.171501 0.032863 -0.020474 -0.105970 0.021723 -0.216191 0.141910 0.280302 -0.138082 0.019972 -0.100254 0.005803 0.177735 0.080213 0.245193 -0.004511 -0.034678 -0.111246 0.000974 -0.064548 0.070100 0.029124 0.079839 0.054420 0.069211 -0.200573 0.170674 -0.063247 -0.118356 -0.021595 -0.099914 0.120432 0.067982 0.313985 0.020618 0.153825 -0.200059 0.004419 0.091145 0.100034 -0.060402 0.021141 0.008802 0.069193 -0.127332 0.061245 -0.000150 0.129346 0.041034 -0.075506 -0.100099
SWF -0.099608 0.038722 -0.145559 -0.103851 0.054383 -0.019225 0.112044 0.083372 -0.090919 -0.198150 -0.287046 0.109900 -0.063773 -0.090089 -0.091346 -0.128553 -0.080383 -0.129006 -0.327199 0.121874 0.019475 0.154056 0.100390 0.064428 0.114608 -0.110995 0.014140 0.022806 0.000141 -0.036795 -0.141007 -0.053057 0.143000 -0.063133 -0.080367 -0.106279 0.008139 -0.011170 0.090404 -0.013917 -0.001710 0.002722 -0.065820 -0.046032 0.004772 0.007298 -0.115916 -0.040350 -0.209307 0.045323 0.017108 0.003189 -0.131444 0.094745 -0.082127 0.027850 -0.028788 -0.119947 0.263920 -0.018641 -0.236825 0.100021 0.369284 0.102581 -0.163902 -0.010907 -0.162729 -0.018393 -0.002942 -0.175036 -0.041754 -0.040918 0.068870 0.111150 0.196682 0.241095 0.191721 0.024484 -0.010074 -0.284889 0.043525 0.044732 0.000542 -0.076063 0.095491 -0.092763 -0.024178 0.087778 0.123790 0.041927 0.034324 0.201252 0.092521 0.161313 0.055536 0.014935 0.056596 -0.021777 -0.145137 0.092819 0.046974 -0.308494 0.222942 -0.012936 -0.131295 0.058233 -0.142666 0.172884 0.091967 0.099391 0.086319 -0.281387 -0.041817 -0.107493 0.152951 -0.024850 0.177751 -0.069831 -0.069891 -0.110645 0.022298 -0.091566 0.060648 -0.166487 -0.048868 -0.129561 0.033516 0.205060 -0.074139 -0.039681 -0.187657 -0.031510 0.054490 0.153901 0.037623 0.016628 0.014607 0.084239 -0.006382 0.086826 0.011970 -0.179464 -0.093995 0.111456 -0.057823 0.144394 0.032841 0.126705 0.030674 0.012998 -0.007923 0.115660 -0.017380 0.143364 -0.084412 -0.115812 0.209562 -0.051041 -0.009690 0.059563 0.027701 0.172170 0.078362 -0.089614 -0.058577 -0.260027 -0.010492 0.111867 0.022744 -0.125002 -0.218314 -0.101341 -0.033895 0.140773 -0.030180 0.001818 -0.012886 0.225325 -0.087509 0.051617 -0.057730 0.058240 0.004775 0.071241 -0.161979 -0.068966 0.039840 -0.034342 0.069491 -0.094722 0.034529 -0.109365 0.048565 -0.117309 -0.093613 0.007539 0.077736 0.116925 0.021349 -0.031555
VFC 0.079686 0.172901 -0.123745 -0.137338 0.142899 -0.138554 -0.113220 -0.085287 -0.062474 -0.155444 -0.002633 -0.005410 -0.055430 0.055194 -0.023206 0.392441 0.115193 -0.069430 -0.075110 0.134826 0.186396 0.203448 0.062308 -0.152726 0.274449 -0.101221 -0.058033 0.050053 -0.160770 0.251093 -0.281534 0.139224 -0.131825 0.044875 -0.119140 -0.110181 -0.047150 0.064877 0.113698 -0.119108 0.151262 0.040880 0.126726 0.016946 -0.088043 -0.153407 -0.183297 0.028574 0.096007 0.121936 -0.075154 -0.049853 0.022095 -0.055399 -0.135250 -0.219585 0.059539 -0.021049 0.002504 0.007407 0.112342 0.166188 0.077996 -0.079097 -0.056311 0.058261 -0.199005 -0.123731 0.181872 -0.252726 0.104799 -0.285311 -0.071904 -0.047765 0.292595 0.250141 0.125164 -0.055193 0.089204 -0.298550 0.143583 0.047565 0.067587 0.035480 0.239297 -0.232321 -0.016001 -0.092263 0.155514 0.192065 -0.029926 0.057533 0.023245 0.055616 -0.028463 0.097898 0.079712 0.152831 -0.245790 0.217080 0.067250 -0.135426 0.080591 -0.151003 -0.376925 -0.120187 -0.092920 0.003983 0.045563 -0.081941 -0.124491 -0.060814 -0.039457 -0.012014 -0.085308 0.228788 0.219484 0.137561 0.134450 -0.123099 -0.123515 0.272452 0.084569 -0.000146 -0.008573 -0.183312 -0.041447 -0.000772 -0.124440 -0.039692 -0.137946 0.264378 0.019703 -0.052073 0.199074 -0.065158 -0.111929 0.247832 -0.027830 0.023005 0.057379 -0.129440 -0.097529 0.054697 0.025917 0.119680 0.031444 0.024418 0.145690 -0.131681 -0.107187 0.058004 -0.147617 0.071597 0.008160 0.073485 0.091545 0.044319 -0.039657 -0.011631 0.262746 -0.008559 0.056602 0.023471 -0.057721 -0.175122 -0.103140 0.106040 -0.068464 -0.143326 -0.186141 -0.260714 0.092506 0.117118 -0.281433 -0.064116 -0.193339 0.074284 -0.118455 0.087754 -0.149477 -0.093071 0.257649 0.101535 -0.199191 0.014503 0.016541 -0.031174 0.178782 -0.069106 -0.007674 -0.092162 -0.015843 0.088538 -0.087346 -0.001373 -0.016410 0.035787 -0.100328 0.336746
PKM -0.107124 -0.224987 -0.061177 0.240618 0.201073 0.156675 0.159030 -0.205805 0.176224 -0.174885 -0.034025 -0.412817 0.129246 0.035747 0.068433 -0.031917 0.067111 -0.182228 -0.010756 0.168941 0.075782 0.002887 0.125969 0.300456 -0.057969 0.045398 0.259022 -0.034115 -0.051634 0.367527 -0.453192 -0.014925 0.037862 -0.060641 0.005848 0.019087 -0.098031 -0.167655 -0.326870 0.175512 -0.058814 -0.054388 -0.243462 -0.257737 0.212898 0.101384 0.037165 0.170191 -0.274781 0.076339 -0.284023 0.258139 0.020780 -0.160358 0.141739 0.038846 -0.003504 -0.049775 -0.036923 -0.010921 -0.117130 0.264664 -0.089505 -0.283795 0.100572 0.001330 -0.023260 0.072818 0.234618 -0.151239 -0.153141 -0.137320 -0.139051 0.194588 0.195452 0.338099 0.285297 0.207484 -0.107617 -0.334896 0.129600 -0.158161 -0.005897 0.107629 0.007235 -0.166099 0.407534 0.079206 0.118545 0.296951 -0.175975 -0.036951 -0.139625 -0.155202 0.056813 0.205529 0.093150 0.053355 0.017996 -0.108183 0.219036 -0.375953 0.010676 0.015458 0.053644 -0.227861 0.121756 0.132068 0.248905 -0.099310 -0.410873 -0.188539 0.113524 -0.178370 0.306523 -0.170717 0.247990 -0.112324 -0.233409 0.141435 -0.050949 0.092173 0.158972 0.045536 0.370572 -0.091836 0.097273 0.106998 0.141835 0.088693 -0.064920 0.325568 0.272622 -0.220367 0.234366 0.068316 -0.119563 -0.070605 0.221914 0.203069 0.032594 -0.313233 -0.148573 0.290877 0.153512 0.072047 0.147492 0.342495 -0.070560 0.142375 -0.114511 0.132250 -0.118202 0.020879 -0.204986 0.135927 0.018804 0.078369 0.121396 0.249150 0.031816 -0.000974 0.022116 0.203830 0.301490 -0.106811 0.030934 -0.024441 0.153572 -0.344238 -0.276682 -0.308951 0.017674 0.012929 0.207803 -0.117188 -0.323440 0.122877 0.091716 -0.314829 0.118661 0.022709 0.305232 -0.124346 0.050789 0.090501 -0.274856 0.068319 0.076433 -0.046285 0.456952 0.013091 -0.413839 0.340748 0.362158 -0.054839 0.124785 -0.066153 -0.346847 -0.133613
SWK -0.086458 -0.007994 0.036901 -0.089075 -0.112186 -0.170425 0.015387 0.144190 -0.008760 0.099571 -0.002224 0.051273 -0.005136 -0.009246 -0.070327 0.007580 0.004341 -0.211716 -0.172777 0.092608 0.049891 -0.129229 0.092611 -0.210878 0.030713 0.190521 0.163634 -0.003490 -0.026673 0.101340 -0.190866 -0.016446 0.148701 -0.041605 -0.030288 -0.029215 0.057382 -0.090224 -0.019973 0.112510 0.073266 -0.007894 -0.048293 -0.060386 -0.071142 0.021307 -0.076219 -0.066032 -0.076445 -0.176676 -0.069985 -0.193940 -0.118341 0.076799 -0.085081 -0.055215 -0.405428 -0.088710 0.318931 0.081484 -0.025885 0.031040 0.115500 -0.018171 -0.084240 0.082057 0.026512 0.030462 0.218269 -0.167955 0.066216 -0.080757 -0.197321 -0.149339 0.168822 -0.119083 0.042017 0.016265 -0.100878 -0.047041 0.042043 0.140752 0.235324 -0.076440 0.318062 -0.055976 -0.004473 -0.061005 -0.058279 -0.026309 0.050693 -0.205380 0.002011 0.171440 0.166240 0.074770 -0.110828 0.066689 -0.155761 -0.023436 -0.059552 -0.277896 0.179791 0.084097 -0.340582 -0.090147 -0.054359 -0.047850 0.162089 0.119437 0.000679 -0.114326 -0.063780 -0.156795 0.212989 0.201533 0.006454 -0.024029 0.074530 -0.076666 0.226055 -0.162108 -0.025310 0.035792 -0.018400 0.037053 -0.085267 0.115895 -0.077208 -0.055541 -0.162787 0.024420 0.216207 0.052412 0.066215 0.066652 -0.045267 0.059140 -0.165332 0.059602 -0.085371 -0.228743 0.082053 0.084165 -0.065736 0.050362 -0.120056 0.280152 -0.242746 -0.191976 -0.166595 0.269594 -0.054915 0.011149 0.294344 0.229476 0.288769 0.046030 -0.091970 -0.061831 -0.119289 0.119438 0.010206 -0.121184 -0.026518 -0.042419 0.021489 0.045072 -0.081975 -0.141984 -0.151248 -0.199732 0.008148 0.125049 -0.104006 -0.255074 -0.179230 0.019884 -0.037671 0.202482 -0.111819 -0.031103 0.077162 0.061265 0.024938 -0.073280 0.241426 -0.060801 -0.013406 -0.369370 0.216975 0.002477 -0.131462 0.067362 0.096755 0.001440 -0.176000 -0.025828 0.087449 0.099199
TWQ 0.000439 -0.130783 -0.029335 -0.091491 0.072214 0.014418 0.035462 -0.008548 -0.100261 -0.154625 0.028885 -0.017216 -0.037850 -0.205564 -0.065735 -0.104706 0.018109 0.047033 -0.083100 0.159372 -0.016933 0.128464 -0.035365 -0.058718 0.147552 0.034622 -0.095354 -0.058500 0.001576 0.142609 -0.118262 0.139201 0.051597 -0.098396 -0.032478 -0.040588 -0.033707 0.095944 -0.045521 0.074685 0.115539 -0.102303 -0.049118 -0.153019 0.070432 0.076222 -0.086378 0.053630 -0.066980 0.007363 0.197093 -0.158727 -0.175694 0.013050 0.053356 0.113983 -0.116781 -0.008902 0.037719 -0.119235 0.019112 0.014587 0.102277 -0.042426 -0.175985 0.028469 0.119819 -0.156253 0.066533 -0.123085 0.016084 -0.054856 0.015165 0.028979 -0.136075 -0.088183 0.054834 -0.110539 0.058633 -0.147780 0.068096 0.073351 -0.092165 0.006945 0.125647 0.001747 0.017684 0.133489 -0.151661 -0.136399 -0.037175 -0.056027 0.234426 -0.163671 0.294359 -0.085686 -0.052073 0.035805 0.018971 0.030641 0.283370 -0.194810 -0.048049 -0.176334 -0.057714 -0.049893 -0.109478 -0.047556 -0.005113 0.221650 0.093325 -0.272826 -0.135655 0.041225 0.075851 0.206033 0.092136 -0.008579 -0.173360 0.016998 0.127687 0.086252 0.060097 0.080395 -0.087903 -0.025168 0.096967 0.210411 0.099527 0.090360 -0.193089 0.185837 0.151855 0.069582 0.200257 0.202450 -0.058152 0.181144 0.084655 -0.023637 -0.032913 0.047322 0.142428 0.209189 0.139930 0.091066 -0.127225 0.058652 -0.126445 0.025480 0.034934 0.070723 -0.142522 -0.074769 0.015392 0.068429 0.169284 0.149231 0.026325 -0.135086 -0.119748 0.092499 0.022908 -0.010419 -0.160543 -0.455756 -0.092052 0.090998 -0.031290 -0.120219 -0.060104 -0.146353 0.030951 0.206256 -0.126230 0.002572 0.062484 -0.005030 -0.169687 0.008166 0.155727 -0.020477 0.072388 -0.141576 -0.004244 -0.087486 -0.061086 -0.031654 0.113410 -0.197479 -0.020920 -0.019638 0.093628 -0.056599 -0.017784 -0.090038 -0.045243 0.007021 -0.056807 -0.048855
SIC -0.007793 0.232362 0.035167 -0.042993 -0.160768 -0.070281 -0.185720 -0.053380 0.063188 0.152644 -0.083099 -0.053198 -0.081749 -0.032197 -0.004458 -0.378860 -0.076226 -0.279362 -0.272840 0.117977 0.094891 0.348126 0.053350 0.052711 0.194536 0.189522 -0.072975 -0.148851 0.076732 0.203310 0.037963 0.111430 -0.096580 -0.015233 -0.079486 -0.097107 -0.210226 0.136033 0.186074 -0.125104 -0.038136 -0.120948 -0.012301 0.027009 -0.000433 0.125941 -0.141227 -0.098416 -0.192797 -0.064452 -0.056358 0.251831 0.064368 0.188596 -0.039090 -0.345874 0.271459 -0.116428 0.283115 -0.127489 0.333988 0.245426 -0.066248 -0.264418 0.020553 0.134396 -0.313335 -0.080637 0.291285 -0.299438 0.058040 0.022029 0.004182 -0.041627 0.219241 0.324644 0.203938 -0.012355 -0.080065 -0.227592 0.257390 0.028167 0.307095 -0.119469 0.112092 -0.061900 0.116943 0.075022 0.061866 0.104390 -0.292984 -0.252167 0.134058 0.032147 -0.115040 0.108717 0.139856 0.092627 0.180670 -0.022978 0.151231 -0.065767 0.314047 0.055520 -0.443888 -0.174938 -0.042865 0.037964 -0.014689 -0.011279 -0.103073 0.160445 0.094381 0.400645 0.273693 -0.055722 0.061782 -0.108330 -0.125474 0.041752 0.303425 -0.036762 -0.187625 0.018982 0.069802 -0.035769 0.129589 0.163991 -0.106769 -0.109220 0.003585 -0.057323 -0.246768 0.041674 -0.044964 -0.322868 -0.187587 0.273864 0.119191 -0.044288 0.093080 -0.125082 -0.027775 -0.155594 -0.291514 0.214777 0.137585 0.248987 -0.051073 -0.152537 -0.231088 -0.022318 -0.065775 0.042750 -0.004847 -0.055450 0.164587 0.138666 -0.009565 0.123663 0.094198 0.004628 -0.137321 0.090828 0.016329 0.272713 -0.287448 0.101566 -0.044214 -0.049922 -0.126209 -0.223678 -0.049107 0.061299 -0.076766 0.017135 0.192040 0.012382 -0.044100 0.116604 -0.078465 0.263387 -0.106085 0.128401 -0.127318 0.079368 -0.109243 -0.094102 0.080211 -0.027527 0.115255 -0.065135 0.202673 0.168634 -0.047403 -0.344727 0.135121 -0.218991 0.028769 0.097188
HSH 0.042045 0.210093 0.321104 -0.389414 0.328053 0.032507 0.162778 -0.082957 -0.076218 0.095322 -0.167059 0.390256 0.087290 -0.020692 0.127018 -0.354849 0.302501 -0.303097 0.087141 0.055250 0.176425 0.258816 0.009968 -0.067383 0.136850 0.062628 -0.198471 0.327676 -0.136595 0.072931 -0.505448 0.076720 -0.189219 0.139248 -0.105563 0.345022 0.055300 -0.086402 -0.067493 -0.429808 -0.178341 -0.051165 -0.265395 -0.137956 0.186142 0.256345 0.179909 0.142405 -0.114877 -0.197965 0.085512 0.006457 -0.237778 -0.136186 0.145765 -0.093720 -0.087580 -0.295701 -0.109028 -0.127742 0.031873 0.259720 0.302196 -0.203380 0.075075 -0.209651 0.288614 -0.169966 -0.028092 0.033331 -0.301276 0.096623 -0.045198 -0.079981 -0.230034 -0.016724 0.213421 0.272150 0.050577 0.353338 -0.149363 -0.002289 0.162980 0.078305 -0.255917 -0.094851 0.065937 -0.048064 0.151826 0.000263 0.123662 -0.022660 -0.222887 0.054145 0.207958 0.130131 -0.074816 0.211698 -0.153748 0.004084 0.375694 0.143186 0.335883 -0.066787 -0.390924 -0.220380 -0.000933 0.260503 0.093944 -0.078512 -0.056082 -0.241325 -0.264606 -0.209580 -0.208667 0.137440 0.056246 -0.052280 -0.061322 0.046466 0.169204 -0.115035 -0.246513 -0.280172 -0.004657 -0.234816 -0.047389 0.248853 -0.012687 -0.266301 -0.072517 0.102326 0.133884 0.260095 0.048930 0.129967 0.043784 0.233054 0.099064 -0.046242 0.102639 -0.111836 0.072723 -0.329967 0.165584 -0.138635 -0.062605 -0.000323 -0.083448 0.092988 -0.107206 0.070339 -0.082154 -0.016768 -0.061599 -0.065397 0.122242 -0.125007 0.108024 0.046851 0.210182 0.073946 -0.173632 0.229415 -0.201495 -0.182112 -0.037980 -0.170512 0.233883 -0.127732 -0.111843 -0.104030 -0.117168 -0.337361 0.256185 -0.151247 0.029415 0.071384 -0.225302 0.169633 0.140655 -0.084762 -0.053274 -0.010433 0.055848 -0.017420 -0.085807 0.201336 -0.001966 -0.043951 0.367329 0.058401 -0.094467 -0.067648 -0.106994 0.104899 0.079030 -0.171800 -0.087135 -0.252704
VRC -0.090965 -0.008984 -0.223247 -0.034320 0.176654 -0.180128 -0.178070 -0.352440 0.370957 0.172731 -0.443834 0.183638 -0.166987 0.385389 0.281726 0.045721 0.097399 0.121290 -0.253883 0.077173 0.095281 -0.015068 -0.166012 -0.428708 0.058472 0.270784 0.076029 -0.203003 0.027033 0.068719 -0.492848 0.253882 -0.361157 -0.079554 0.154089 -0.125528 0.066492 0.105563 -0.010148 -0.450654 0.081263 0.266051 -0.101092 0.200411 -0.073680 -0.191809 0.084162 -0.077381 0.048040 0.199616 0.018846 0.270514 -0.083033 -0.120182 0.090994 -0.071106 -0.256291 0.187468 -0.125374 0.237508 0.045161 0.006217 0.109315 -0.040529 0.025156 0.084815 -0.331296 -0.049287 -0.184415 -0.113649 -0.016636 -0.152056 0.129662 0.255562 0.355316 0.005318 0.060314 0.138661 -0.032080 -0.396112 -0.321865 -0.217594 -0.054430 -0.117686 -0.065138 -0.234852 0.000494 0.004346 -0.073507 -0.142723 -0.150497 -0.094845 0.174397 0.128540 0.359252 0.124031 -0.131776 -0.070571 0.000501 0.105245 0.506275 0.057731 0.011814 -0.225221 -0.130739 0.003490 -0.057851 0.077220 0.298659 0.023092 0.106840 -0.254987 0.059932 -0.233193 0.184929 0.292778 0.225509 0.194792 -0.089568 0.171308 0.118764 0.278345 0.068485 0.248795 -0.287459 -0.199188 -0.066074 0.173686 -0.147199 -0.305323 -0.100923 0.087717 -0.127007 -0.172612 0.295931 0.071676 -0.431568 0.047871 -0.020809 -0.110814 0.077359 -0.255590 -0.074519 0.113196 -0.388312 0.180271 0.185289 0.104097 -0.092951 0.035307 -0.074451 0.041153 0.037277 0.146824 -0.333537 -0.002433 0.281531 -0.037450 -0.200608 -0.321097 0.126372 0.119438 -0.038975 0.066187 -0.212306 0.008676 0.057517 -0.173661 -0.062838 0.055829 0.145227 0.280826 0.103104 -0.177909 0.072402 -0.143828 0.115346 0.013254 0.260817 0.007120 0.104057 -0.039592 0.071109 0.038492 -0.078522 0.191250 0.281069 -0.291985 0.189539 -0.118673 0.087312 0.201842 -0.300655 -0.221788 0.051799 -0.287331 -0.009948 0.180209 0.039636 -0.193811
MPY 0.042889 0.211231 -0.116188 0.173622 -0.039053 0.017013 -0.106120 -0.133233 0.151033 0.003973 -0.190957 -0.199879 -0.091236 -0.059139 -0.106002 -0.090500 0.007465 -0.054932 -0.384667 0.034911 0.310926 0.165968 0.207602 -0.025112 -0.013511 -0.050464 0.201148 0.022679 0.020435 0.125033 -0.233745 -0.316209 0.004069 0.087118 0.073472 -0.114096 -0.000722 -0.048699 0.143921 -0.195374 -0.084177 0.093868 -0.016081 0.086239 -0.038212 -0.303231 0.064522 -0.090119 -0.162347 -0.181922 -0.103807 -0.016300 -0.097303 -0.073602 -0.223580 -0.057195 -0.076304 0.055416 0.175768 -0.084265 0.079572 -0.127698 -0.091077 -0.095592 -0.020086 -0.136240 -0.204819 0.042346 0.101588 -0.202969 0.089650 -0.031206 -0.057506 0.088571 0.027972 -0.046376 0.454982 0.207729 0.080521 -0.228966 -0.256932 -0.218140 0.191480 0.046406 -0.011097 -0.021509 0.101700 0.095756 -0.101143 0.015163 -0.054057 -0.367643 0.147071 0.142783 -0.012507 0.081537 -0.131715 -0.026891 -0.041888 -0.059943 -0.017301 -0.105566 -0.001601 0.029298 -0.210611 0.058561 -0.205634 0.126315 0.010267 -0.002829 -0.148746 -0.314734 -0.045232 -0.048307 -0.093778 0.023316 -0.091387 -0.034157 0.278128 0.176564 0.094370 0.050483 -0.007918 -0.033302 -0.050675 0.132973 0.072341 0.131870 0.351112 0.206623 0.072299 0.159303 0.046124 -0.146768 -0.145069 0.240816 0.133694 -0.169830 -0.051172 0.117811 -0.157908 0.349448 -0.135983 -0.115439 -0.037449 0.077753 -0.195594 0.018342 0.226476 -0.167266 -0.054316 0.177068 -0.096941 -0.086222 -0.047206 0.131728 -0.028463 -0.107625 -0.258386 0.091718 -0.023319 -0.027753 -0.052510 0.132314 -0.011962 -0.032570 -0.202439 0.236338 -0.070603 -0.343614 -0.268195 0.174882 -0.160848 0.169642 -0.239027 -0.132900 -0.180427 -0.156619 -0.058956 0.029763 0.044035 -0.020846 0.269932 -0.172151 0.319482 -0.082210 -0.027900 -0.346963 -0.255599 -0.080532 -0.018676 -0.006693 0.141242 -0.025288 -0.097411 0.079395 -0.099135 -0.256395 -0.253201 0.013486
ICR -0.062344 -0.173659 -0.009376 0.085850 0.230047 -0.135912 -0.111512 -0.045228 0.160910 0.170008 -0.155145 -0.147616 -0.094153 -0.064638 -0.165537 -0.046631 -0.104970 -0.373748 -0.002844 -0.060221 0.109168 0.013830 0.223689 0.052230 0.115157 0.074591 -0.044710 0.003372 -0.025292 -0.082284 -0.206113 0.089015 -0.015218 -0.161884 -0.177331 -0.050788 -0.166588 0.022935 -0.057631 0.011226 0.032613 0.200965 0.216573 -0.080451 0.010582 0.103096 0.143112 0.094597 -0.209413 -0.000629 0.031285 -0.017843 -0.197076 0.000404 -0.185625 -0.037456 0.193395 0.077485 0.017525 0.046178 -0.130571 -0.115984 0.164884 -0.339017 -0.122793 0.003277 -0.056769 -0.092916 0.281991 -0.098439 0.035349 -0.402332 0.031933 -0.110544 0.000709 0.131187 0.043753 -0.196558 -0.056512 -0.157495 -0.050291 0.289096 0.053526 0.094376 -0.202199 -0.010950 -0.164517 -0.064683 0.063077 -0.019639 -0.329103 -0.068204 0.247794 0.166191 0.211991 0.322956 -0.049231 -0.054108 0.176937 0.103088 0.344265 0.061069 0.053017 -0.115171 -0.364999 -0.000228 0.184714 -0.023985 -0.127289 0.016267 -0.208450 -0.055891 0.036027 0.103167 0.008541 -0.003104 -0.116944 0.111629 0.067528 0.005589 0.166056 0.133200 -0.042913 -0.062933 0.047431 -0.091571 -0.078550 0.086105 0.121183 0.132590 -0.043523 0.077937 0.165737 -0.265187 0.161740 0.111329 -0.023840 0.244506 0.158302 -0.041747 -0.302657 0.027608 -0.002540 -0.057702 -0.128499 0.097895 0.164668 -0.022363 0.028704 -0.229340 -0.157127 0.101108 0.123142 -0.052948 -0.152942 -0.032309 0.092508 0.056309 -0.030395 -0.037614 0.030509 0.074069 0.050316 0.010020 -0.136304 -0.004080 -0.049618 -0.005953 -0.028181 -0.138137 -0.062316 -0.080338 -0.082428 -0.081633 -0.097908 -0.045088 0.128936 -0.254309 -0.134822 -0.194693 0.110426 -0.101346 0.050400 -0.034488 0.168164 -0.054769 0.002569 -0.032361 0.096942 -0.100163 -0.113329 -0.073987 0.294903 -0.074236 0.054797 -0.183053 0.155452 -0.006806 -0.129263 0.023395
YHF -0.283626 -0.110037 0.092280 0.089341 0.178834 0.009237 -0.100737 -0.350094 -0.106180 0.029645 -0.259963 0.003660 0.116639 -0.092508 0.069214 -0.267232 -0.100873 -0.079972 -0.224429 -0.045056 -0.080022 0.147800 0.201935 -0.038897 0.120751 0.019395 -0.091401 -0.031023 0.062754 0.215828 -0.114625 -0.029055 0.029859 -0.069205 0.002758 -0.018330 0.153762 -0.078850 0.098662 -0.008167 0.035576 -0.187257 -0.130170 0.064718 -0.174885 0.141603 -0.098342 0.010375 -0.128598 0.063725 -0.080034 -0.151637 0.243722 0.027145 -0.131864 -0.104649 -0.031062 -0.131594 0.179895 0.177538 -0.046839 0.389743 -0.009225 -0.059099 -0.043707 -0.124453 -0.012705 -0.184448 0.197647 0.041446 0.276861 -0.093262 -0.102997 0.172763 -0.015097 0.155502 0.073818 0.037508 0.278487 0.001759 0.104576 -0.003282 -0.064355 0.042047 0.245494 0.046640 -0.035273 0.248404 0.194650 0.077185 0.188849 0.056505 -0.019165 -0.023394 0.047679 0.161289 -0.237799 -0.116584 -0.051593 0.100218 -0.078153 -0.080576 0.249946 -0.046972 -0.388501 0.185736 -0.124806 0.048280 -0.031102 0.368707 -0.086860 -0.272459 0.049136 0.069573 0.022874 0.085852 0.020878 0.245474 0.001653 0.091960 -0.120593 -0.028710 0.087630 -0.080916 -0.164552 -0.252907 0.048262 0.241159 -0.172807 -0.034301 -0.196105 0.082735 0.121632 -0.089899 0.158648 0.079170 0.189343 0.270617 -0.039776 0.106768 0.011729 0.209295 0.236541 -0.008244 0.125988 0.160387 -0.227890 0.325622 0.014732 -0.013063 -0.176019 0.195731 0.033031 0.206778 0.081136 0.107447 0.474973 0.004875 0.113314 -0.020528 0.055151 -0.085725 -0.026178 -0.044208 -0.057852 0.006427 -0.080186 0.080015 -0.269732 -0.227521 -0.181746 -0.027092 -0.218488 -0.144818 0.001276 -0.126957 -0.154228 0.201647 0.002390 0.122240 0.037453 0.238491 0.165404 0.023034 0.246305 0.036265 -0.294537 -0.190162 0.068360 -0.162657 0.149169 0.071994 -0.129469 -0.019283 -0.087189 -0.087792 0.096625 -0.140117 0.063602 0.006185
TWD 0.062509 -0.259364 0.019426 -0.137180 0.202923 -0.184387 0.185050 0.023488 -0.000118 0.015340 0.044296 0.087496 -0.079736 -0.006673 -0.073399 -0.139763 0.043329 -0.098154 -0.182811 0.058872 -0.096491 0.123402 0.010615 0.118610 0.119951 0.153102 0.026859 -0.045482 -0.073999 0.096487 -0.252084 0.003064 0.169215 -0.030253 -0.082282 -0.193569 0.286024 0.101592 -0.163195 -0.002749 -0.105216 -0.107582 -0.276545 -0.024769 -0.029200 -0.142804 -0.152050 0.044737 -0.074984 -0.056010 0.093197 0.048912 0.115115 0.087456 -0.093092 0.084470 0.015172 0.037267 0.161471 0.070016 -0.010189 0.125189 0.152169 -0.008388 -0.057508 -0.036783 0.086561 -0.002341 0.012961 -0.191616 0.069450 -0.097826 -0.106366 -0.271034 0.111977 0.100160 -0.038328 -0.031218 0.092724 -0.260612 0.165221 -0.071523 0.150232 -0.214671 0.095224 0.083858 -0.047753 -0.152020 -0.074287 0.030187 0.043187 -0.045881 0.011517 0.133869 0.199942 0.047614 -0.186647 -0.225696 -0.019725 -0.025177 -0.035075 -0.027761 0.159915 -0.049877 -0.214680 -0.009395 -0.049777 -0.070547 0.070422 -0.059105 0.056185 -0.168985 -0.157169 0.035010 0.150285 0.277703 0.136792 -0.031278 -0.006855 -0.094581 -0.015476 -0.156166 -0.009259 0.076673 -0.014936 -0.036637 -0.001920 0.222161 0.006539 -0.030596 -0.218878 -0.138108 -0.033292 0.165483 0.153087 0.151608 0.066493 0.091931 0.234683 0.031012 0.013439 0.132308 0.189265 -0.038250 0.090736 0.061828 -0.035936 0.133761 -0.003617 0.039328 -0.014602 0.252710 0.010337 0.354640 -0.058786 -0.114182 0.326783 -0.110531 0.082604 0.031238 -0.083604 0.213921 -0.045336 0.052852 -0.006735 0.113548 -0.125082 -0.029688 -0.043053 -0.076483 0.028974 0.029667 -0.143213 0.068699 -0.144941 -0.053388 -0.081916 -0.089316 0.011518 -0.054705 0.059465 -0.047692 0.011444 0.099192 -0.114359 -0.120994 -0.063002 -0.255479 0.056490 -0.150478 0.084625 -0.183208 -0.036321 -0.139696 0.233040 0.156761 0.088971 0.054504 0.054799 -0.007836
HYF -0.086079 0.011292 -0.029872 -0.117376 0.171157 -0.080870 0.028539 0.006271 0.095618 -0.049341 0.026293 0.146113 -0.145757 0.086428 -0.208522 -0.309369 0.112511 -0.082370 -0.185882 -0.259379 0.185057 0.010656 0.026690 -0.104823 0.082550 0.053874 0.113140 0.051258 -0.205340 0.216625 0.011889 0.013031 0.225433 0.040009 0.159699 -0.030899 0.002448 0.066527 0.212243 -0.208967 -0.069619 0.272832 -0.078457 -0.106689 0.075705 0.225534 0.028084 -0.037540 -0.043558 -0.107536 -0.044590 0.018860 0.069604 0.043838 -0.059903 -0.245368 -0.059326 -0.044340 0.244834 0.043136 -0.004865 0.159418 0.075684 0.037834 0.010019 -0.131639 0.014424 -0.018198 0.019359 -0.125328 0.276276 -0.093942 0.037304 0.006268 -0.144290 0.117675 -0.042445 -0.022432 0.050906 -0.051801 0.013222 -0.178981 -0.104651 -0.031523 0.018487 -0.172887 -0.161629 0.103974 -0.010347 -0.115208 -0.015910 0.152941 0.007252 0.104822 0.012187 0.020161 -0.099231 -0.017786 0.130987 0.044308 0.110555 -0.304918 0.160560 -0.187272 -0.206181 0.039974 -0.169163 0.087997 0.127065 0.111663 -0.003519 -0.231383 -0.108438 0.056314 -0.051570 0.168550 -0.068686 -0.052549 -0.067489 -0.059646 0.045189 0.002829 -0.008881 -0.126514 0.058505 -0.067084 -0.124025 0.055255 -0.090613 -0.127649 0.003719 0.182887 0.061948 0.107959 0.000670 0.185456 0.143643 0.364607 0.151559 0.090873 -0.089499 -0.048143 -0.026736 0.010115 0.002359 0.175381 0.068130 0.348773 0.024418 0.034801 -0.197957 0.117903 -0.189932 0.082552 -0.105954 0.116359 0.041885 0.086757 0.145912 -0.099405 -0.138118 0.080654 0.142559 -0.018566 -0.089398 0.016712 -0.124767 0.085087 -0.114470 -0.130510 -0.035831 -0.047166 -0.173855 0.132874 -0.062249 -0.085102 -0.036851 0.036479 0.018087 -0.020446 -0.045105 -0.059406 0.147646 0.038830 -0.159324 0.047463 0.125567 -0.234472 0.088758 -0.009881 0.100700 0.085067 -0.026182 0.039203 0.178488 -0.142527 -0.085897 0.027313 -0.001664 -0.121558
EWD 0.012601 -0.081293 -0.140229 -0.041502 0.236101 -0.038784 0.145584 0.063749 0.049512 0.126690 0.088312 0.069860 -0.011146 -0.164256 0.019721 -0.068396 0.057807 -0.086547 -0.356296 0.129626 0.007372 -0.050471 -0.046945 -0.037737 -0.039858 0.084341 0.049134 0.005898 -0.089460 0.188745 -0.283015 0.100523 -0.060902 0.056413 -0.095223 0.070480 0.241020 0.069136 -0.150386 0.038370 0.046273 -0.176024 -0.045584 -0.030445 -0.017918 0.029259 0.240236 0.139387 -0.110943 -0.220406 0.013480 -0.120633 0.079305 0.055371 0.008426 -0.007508 -0.172114 -0.107658 0.102371 -0.039359 -0.104948 0.014805 -0.059214 -0.019112 -0.094723 0.050715 0.085630 0.048424 0.194229 -0.159559 0.033295 -0.082125 0.087941 -0.093704 -0.049014 0.070527 -0.014311 -0.009429 0.039836 -0.155342 0.100083 0.031571 0.113642 0.070610 0.068827 -0.064146 -0.096636 0.079019 0.079887 -0.199864 -0.153307 0.014599 0.025856 0.099614 0.168286 0.041468 -0.080035 0.051226 -0.110444 -0.066807 0.121024 -0.168327 -0.004595 -0.030975 -0.156848 -0.028633 0.021664 0.065419 0.060194 0.036637 0.089593 -0.202366 -0.063162 -0.113798 0.118658 0.180781 0.099197 0.023822 -0.147305 0.112394 0.076019 -0.004958 -0.051056 -0.022427 0.089144 0.006286 -0.070626 0.195377 0.214343 0.003303 -0.047632 -0.071279 0.165254 -0.032175 0.106396 0.003347 0.249326 0.158012 0.095017 0.056049 0.010849 0.174321 -0.085717 0.138489 0.254320 -0.022174 -0.131606 0.230181 -0.173107 -0.088778 -0.030695 0.079381 -0.039171 0.108837 -0.029459 -0.018677 0.248240 -0.105069 0.068495 -0.128428 -0.102669 0.018034 -0.021980 0.188848 0.094235 -0.004649 -0.001951 0.074490 -0.099159 0.036972 -0.158557 0.025197 -0.050474 0.048942 -0.095043 -0.107078 0.064930 0.020058 -0.048219 0.133463 0.092154 0.021471 -0.055600 0.005268 0.011104 -0.102363 -0.049615 -0.330149 0.040614 -0.182226 -0.008141 -0.138264 -0.195113 -0.243609 0.120648 0.002692 -0.123803 0.076156 0.009424 -0.146050
DNM -0.035594 -0.196889 0.129174 0.124767 0.054454 0.156290 0.050153 0.081005 -0.008386 0.246785 -0.071650 0.121507 -0.260797 0.086607 -0.186142 -0.082606 0.060660 -0.111037 -0.026341 -0.105492 0.280646 -0.018842 0.175513 -0.164829 0.127974 -0.101882 0.093952 0.163444 0.075636 0.113946 -0.076589 -0.114893 0.045981 0.290131 0.234498 -0.041001 -0.081248 -0.028780 0.184163 0.134486 -0.074769 -0.037825 0.051646 -0.169608 -0.146085 -0.100670 -0.059159 0.025866 -0.125937 -0.007821 0.340421 0.212407 0.219401 -0.098045 -0.053589 -0.069664 0.012578 -0.184810 0.317079 0.168628 0.040585 0.024524 0.112569 -0.204502 -0.049377 0.038515 0.187742 -0.047192 0.217175 0.148136 -0.082130 -0.094565 -0.430081 -0.022430 0.093205 0.241605 -0.042138 0.016939 -0.302740 0.143884 0.235075 0.148085 0.169664 -0.052584 0.113318 -0.294181 -0.115755 -0.180932 0.019580 -0.208902 -0.043338 0.002480 0.048607 -0.079730 -0.076942 0.170696 -0.072356 -0.306125 0.031209 0.138816 -0.179707 -0.256126 0.256952 -0.322296 0.144168 0.016502 -0.025561 0.064515 0.142019 -0.219498 -0.122772 -0.129428 -0.095063 0.002265 0.218078 0.022158 -0.053587 0.177733 -0.068299 0.111403 0.224857 -0.104896 -0.064366 0.079600 -0.076908 0.116651 0.159744 0.039406 0.036420 -0.398253 -0.191720 0.393768 0.031011 0.112804 -0.115565 0.158828 0.288601 0.029794 0.068314 -0.113147 -0.157017 -0.232583 0.019706 0.062098 -0.049323 -0.246885 -0.092908 0.480860 -0.111475 -0.092762 -0.187094 0.216748 -0.341439 -0.030413 0.000819 -0.068982 0.150166 0.133890 -0.225291 -0.014025 -0.150001 -0.033630 0.174639 -0.105906 0.077234 0.084290 -0.049505 0.024938 -0.119089 -0.215270 -0.049612 -0.125572 -0.312599 0.205203 -0.195460 0.131358 0.180059 -0.009755 0.204506 0.196956 0.091205 0.043718 0.315444 -0.132800 0.084211 -0.134418 -0.104721 0.011251 -0.024362 0.169539 0.165177 0.003032 -0.354713 -0.004392 -0.030174 -0.076776 -0.086722 -0.130740 0.010601 -0.141529
KMF -0.260556 -0.139515 -0.156802 -0.098981 -0.115150 -0.171578 -0.269638 -0.031613 -0.033112 0.079203 0.096542 0.088195 -0.052200 0.140523 -0.115330 -0.198282 0.033999 -0.199869 0.020668 -0.181027 0.124692 -0.198001 0.027490 0.157776 0.201408 0.294602 -0.065687 -0.114059 -0.063573 0.038734 -0.222343 0.025385 -0.005515 0.088779 0.164846 -0.242389 0.045571 0.102576 -0.002828 0.059864 -0.147338 0.327452 0.112921 -0.001152 0.024988 -0.000817 0.099672 -0.126278 -0.143169 -0.065795 0.023309 -0.123084 -0.164473 -0.053298 0.099685 -0.121585 0.240513 -0.144690 0.265183 -0.197262 0.068437 0.114153 0.393047 -0.257614 -0.228145 -0.064378 -0.189834 -0.086445 -0.104068 -0.266691 -0.010023 0.117427 0.075213 0.189231 -0.011036 0.091772 0.087108 0.015709 -0.066323 -0.212718 -0.063400 -0.241847 0.269242 -0.110404 -0.078661 -0.345915 0.065785 0.093958 -0.206591 -0.356793 -0.015850 0.061522 0.195869 -0.036618 0.018857 -0.150848 -0.176927 -0.293490 0.022417 0.081249 -0.202858 -0.281125 0.266885 0.011486 -0.198824 -0.312764 0.077177 -0.151849 -0.064668 0.126878 -0.349668 0.008277 -0.234522 -0.104472 0.254367 0.104850 0.282462 0.048303 -0.078858 -0.028960 -0.017487 0.061437 -0.145950 0.246326 0.203490 -0.128444 -0.033397 0.195190 0.025338 -0.005478 0.103231 -0.044981 0.164008 -0.146795 0.210462 0.172002 0.028794 0.114250 -0.011500 0.137347 -0.068586 -0.267300 0.096369 0.132230 -0.072604 0.197334 -0.097547 0.158635 0.081464 -0.060922 -0.261564 0.039472 0.147258 0.201249 0.001099 0.111057 -0.104347 -0.013751 -0.071898 -0.007503 0.036117 0.044271 0.199570 0.084112 0.087210 0.015535 -0.070818 -0.081416 -0.067988 -0.225672 -0.073701 0.119329 0.049440 0.130159 -0.065666 0.171700 -0.223106 0.097509 -0.001155 0.077540 -0.158959 -0.084675 0.235499 -0.111104 0.041853 -0.030167 -0.014485 -0.367064 0.125502 -0.144736 0.175668 -0.079443 0.006685 -0.103839 0.029729 -0.208419 -0.207822 -0.072602 -0.001444 -0.106938
SSC -0.276097 0.091531 0.214481 0.000382 0.017585 -0.001556 -0.115033 -0.045127 0.309099 -0.120946 -0.018533 0.175366 0.077105 -0.121125 -0.016118 0.008965 -0.020868 -0.462051 -0.274310 0.011934 0.201477 0.060673 0.130286 -0.168012 0.335045 -0.063856 0.214601 0.161949 -0.146928 0.031106 0.150468 0.006254 -0.124173 0.157287 -0.183033 -0.078422 0.144136 0.038371 0.254451 -0.130180 0.089903 -0.058122 0.141934 0.047534 0.048612 0.068568 0.035478 -0.127060 0.089833 0.169653 -0.105606 0.159701 -0.083580 0.207798 -0.170127 0.045119 -0.036697 -0.227030 0.353852 0.127575 0.123198 0.235193 0.059940 0.090600 -0.183116 0.115291 -0.171635 -0.060536 0.066948 0.088594 0.123908 0.115521 0.046872 -0.249428 0.089672 0.083224 0.207434 0.045816 -0.119547 -0.112051 0.225896 0.067036 0.050469 0.008900 -0.179260 -0.067503 -0.233833 0.248273 -0.156460 -0.023659 -0.105233 -0.258569 0.086218 0.126419 -0.025039 0.346689 0.055433 0.026406 -0.197027 0.082990 0.146478 -0.260197 0.330709 -0.106945 -0.173338 0.062938 0.166881 -0.082832 -0.165225 -0.125944 -0.299642 -0.065808 0.075181 0.208244 0.285714 0.212652 0.142375 0.239172 -0.074733 -0.241480 0.100714 0.225182 -0.028596 0.143096 0.127913 0.061399 0.128218 0.225691 -0.021493 0.000436 -0.043634 0.084484 -0.082975 0.024702 0.179211 -0.053823 -0.318752 0.019986 0.085855 0.037340 0.166015 -0.158892 -0.046089 0.056470 -0.141129 0.121577 0.090933 0.117114 -0.008038 -0.065125 0.065074 0.247612 -0.077068 0.139464 -0.117058 -0.022170 0.194925 -0.084211 0.074894 0.001703 0.029330 0.108751 0.001356 0.166106 -0.059846 -0.157466 -0.262069 -0.000691 -0.089768 -0.201287 -0.087063 -0.095531 -0.166905 -0.046643 -0.337583 -0.060184 0.040262 -0.147902 -0.014833 0.016892 -0.074192 0.123320 0.026757 0.187494 -0.063381 0.078010 0.088043 -0.115748 0.053784 -0.164417 -0.068789 0.131115 0.133242 0.270212 -0.235369 -0.210072 0.008815 0.191121 -0.117596 -0.063624
PMF -0.271033 0.012854 -0.093695 -0.058446 0.260268 -0.048184 -0.115971 -0.120224 -0.049097 0.057272 -0.245772 0.008284 -0.130005 -0.041776 0.191278 0.226914 0.167999 0.047869 -0.026928 0.086229 -0.115339 0.152762 0.255053 -0.218041 0.406782 -0.162674 0.039129 -0.107202 -0.034950 0.107384 0.066843 -0.156854 -0.176295 0.003951 -0.087508 -0.052853 0.110020 -0.310544 0.109446 -0.088354 -0.481616 0.119155 0.096325 -0.025718 0.127848 -0.082621 -0.013176 -0.044222 -0.161438 -0.110983 -0.170286 -0.109997 0.036924 0.083693 0.123605 -0.194148 -0.003322 -0.089692 0.194020 -0.126371 0.018984 0.482228 0.168917 0.028287 -0.096525 -0.003043 0.036961 -0.013200 0.184886 -0.253026 -0.147026 0.063366 0.036597 0.160446 -0.085488 0.099083 0.186794 -0.015710 -0.174724 -0.296691 0.126984 -0.177690 0.021643 0.066372 0.104730 -0.097315 -0.092557 0.065392 -0.085166 -0.265587 -0.004546 0.129747 -0.014259 -0.176649 -0.171757 0.050000 0.042870 0.106034 -0.126358 0.089473 0.202505 -0.222463 0.245858 -0.028152 -0.241454 0.124438 -0.220543 -0.035191 0.152568 -0.189439 0.098291 -0.275730 0.053466 -0.162936 0.221285 0.070307 -0.066199 -0.168084 -0.137459 0.154210 -0.035705 -0.272396 0.013118 0.125070 -0.041161 -0.008826 -0.045998 0.129630 -0.232024 -0.033767 -0.244439 -0.059922 0.249713 0.313123 0.283787 0.101587 0.202650 0.065864 0.029281 0.141266 -0.064441 0.134286 0.082960 -0.309002 0.383687 0.084934 -0.084135 0.082497 0.059949 0.069507 -0.003007 0.012251 0.005747 -0.140098 -0.164013 0.004781 0.098870 -0.146565 0.106368 -0.035414 0.117033 0.359350 0.064588 0.048401 0.112446 -0.020569 -0.122750 -0.112356 -0.054839 0.080981 -0.147275 -0.258013 -0.119290 0.059997 0.045928 -0.123886 -0.230281 -0.015334 0.029639 0.002911 -0.067490 0.186996 0.326832 0.013504 0.104943 0.078938 -0.029348 -0.155130 0.007221 0.059249 -0.266276 0.050389 -0.046254 -0.000717 0.063106 -0.280176 -0.143928 -0.024855 0.044933 0.016455
MMI -0.125129 0.061518 -0.265415 0.175061 -0.025059 -0.101773 0.175686 -0.164762 -0.231717 0.037578 -0.093388 -0.079248 0.023958 -0.085322 0.049953 0.030824 0.126690 -0.095588 -0.218894 0.069998 0.150015 0.026428 0.118955 0.022276 0.083113 -0.050139 0.199842 0.162324 -0.060824 0.240932 -0.128659 -0.087837 -0.086267 -0.168235 -0.080644 -0.240943 -0.072685 -0.128438 0.330479 -0.227264 -0.062536 0.134067 0.110839 0.034021 0.079226 0.139736 -0.113578 -0.236869 -0.154870 -0.322624 0.155360 -0.178347 0.006801 -0.000345 0.065050 -0.121932 -0.164991 -0.194543 0.119325 0.073222 0.183518 0.196706 0.193539 -0.020562 -0.046572 -0.103830 -0.185325 -0.056243 -0.072457 -0.144774 -0.027439 -0.119952 0.136277 0.186805 -0.102008 0.214875 0.065149 0.056013 -0.219634 -0.200806 0.067506 -0.041252 0.210326 0.073544 -0.101128 -0.033510 -0.044831 0.126866 0.097214 0.177232 0.105430 0.091595 0.113718 0.061045 -0.080673 0.002707 -0.071511 -0.055056 0.037458 0.051379 -0.008003 -0.098882 0.057445 0.036640 -0.338740 -0.096254 -0.243617 -0.022412 -0.012904 -0.019036 -0.031885 0.006390 -0.065599 0.055901 0.126349 -0.041724 0.038418 -0.064268 0.108752 0.114901 0.248234 0.069214 -0.066466 -0.016708 0.146827 0.015063 0.147262 -0.007117 0.098466 -0.065779 0.078550 0.314601 0.110022 -0.123124 0.071997 -0.029130 -0.056247 0.012543 0.043368 0.084054 -0.116187 -0.006483 0.044577 0.015313 -0.158039 0.044907 0.134095 0.224265 0.069281 0.005813 -0.193183 -0.022097 -0.122277 -0.022504 -0.083024 -0.010987 0.074375 -0.169475 0.117750 0.057519 0.160405 0.216904 0.019983 0.082305 0.207453 0.007667 0.087670 0.056909 0.062721 -0.005496 -0.042772 -0.051904 0.052762 0.078812 -0.159701 -0.028402 -0.081853 -0.012023 0.205159 0.139531 0.033994 -0.082552 0.317839 -0.125706 0.072248 0.151347 -0.090945 0.056522 0.017432 0.055663 0.213815 -0.085143 0.139549 -0.041990 -0.292164 -0.151035 0.036189 -0.194558 0.129947 0.045049
HYI 0.070154 -0.035208 0.009011 -0.205190 0.238976 -0.189836 0.029026 0.049211 0.105094 -0.039019 -0.020344 0.330053 0.023661 -0.002382 -0.085855 -0.165577 0.024021 -0.203483 -0.018304 -0.072546 0.096378 -0.062081 0.001192 0.148589 0.199045 0.249127 -0.062800 -0.000151 0.115851 0.038237 -0.223500 0.196355 0.110919 -0.048375 0.125417 -0.069661 -0.010851 0.162168 0.223412 -0.069914 0.024526 0.082905 0.016262 -0.100973 -0.009537 0.112617 0.037787 -0.219991 0.018784 -0.124971 -0.047484 -0.005231 0.015375 -0.059079 -0.057666 -0.304792 -0.164164 -0.023403 0.174753 0.221796 0.043062 0.116842 0.098527 -0.364952 -0.087709 0.033503 0.046883 -0.046229 0.068969 -0.270226 0.018958 -0.183074 0.155933 -0.083471 0.043382 0.030673 0.104615 -0.138123 0.044474 -0.040241 0.132555 -0.046736 -0.094236 0.040225 0.034590 -0.088807 -0.070621 0.143580 -0.121626 0.042952 0.285822 0.045384 -0.155551 0.072304 0.055807 0.043051 -0.135924 0.214939 -0.175232 0.043914 0.113007 -0.109003 0.196564 -0.083989 -0.146364 -0.103727 -0.064954 0.009591 0.028929 0.081386 -0.133885 -0.226234 -0.043646 -0.146349 -0.214385 0.061177 -0.207064 0.035506 0.088301 0.105615 0.057277 -0.006910 -0.100430 0.058080 0.129091 -0.088282 -0.102844 -0.030627 -0.086179 0.011266 0.056018 -0.042781 -0.012147 -0.009941 0.329969 0.085581 0.080522 0.241816 0.228408 -0.043943 -0.032782 0.081676 -0.182081 0.019540 0.075754 0.112605 -0.147489 0.114726 0.070401 0.128329 -0.030406 0.119225 -0.211198 -0.005567 -0.053925 0.169994 -0.046310 -0.012234 0.297784 0.240277 -0.035641 0.024393 0.077223 0.052534 0.108380 -0.134695 0.039368 -0.202693 -0.154280 -0.146239 -0.163325 0.022918 -0.251660 0.054889 -0.176057 -0.221977 0.061724 0.018773 0.108522 0.048542 -0.076352 0.181057 -0.019660 0.153404 -0.055051 -0.009129 -0.032285 -0.243815 -0.044021 -0.069276 0.203120 -0.192220 -0.156652 -0.172151 -0.054221 -0.011255 0.070861 0.138371 -0.129306 -0.092894
PPM 0.302653 0.118222 -0.120475 -0.020770 0.121890 0.086017 -0.308196 -0.069189 -0.015601 0.152070 0.060579 -0.149175 0.034030 -0.176014 0.204969 -0.314909 0.209045 0.281830 -0.254515 0.203205 -0.037299 0.113522 0.226481 0.153851 0.023304 0.034827 0.092169 0.014807 -0.030077 0.502401 0.149168 0.052388 0.105754 0.041295 0.217804 -0.121047 -0.072106 -0.164634 0.227471 -0.206098 -0.117053 0.010186 0.024345 0.021191 0.380813 -0.189985 0.050756 -0.095936 -0.225941 -0.187162 -0.145531 -0.179389 0.048191 0.256118 0.282391 0.036089 -0.088655 -0.196286 0.096060 -0.064838 -0.022805 0.193244 0.135245 0.049111 -0.010558 0.095450 -0.138278 0.046689 0.157921 -0.090281 0.086276 -0.199686 -0.001574 -0.197119 -0.209972 0.035313 0.114282 0.130461 -0.082635 -0.218108 -0.028098 0.072523 0.257051 -0.236615 -0.104876 0.116441 0.371339 -0.026476 -0.002062 -0.154487 -0.366454 -0.118961 0.094368 -0.182748 0.040419 -0.144573 -0.129205 -0.061831 0.151528 0.165484 0.163105 -0.083407 0.253268 0.108940 0.243904 -0.026315 -0.242001 -0.079804 0.249146 -0.160155 -0.090553 -0.200825 -0.118812 -0.014382 0.088533 -0.040136 -0.099210 -0.038013 -0.112546 0.142205 -0.123327 0.138879 -0.012354 0.244864 0.153992 0.078106 -0.179054 -0.074317 0.148183 -0.038836 0.141571 0.217838 -0.120650 -0.127662 -0.091085 -0.031113 0.122088 0.118969 -0.123883 0.284674 -0.020769 -0.066761 0.098302 -0.129123 0.085558 0.021325 0.058036 0.204849 0.011831 -0.084684 0.071770 0.316270 -0.357636 0.396271 -0.267427 -0.127679 0.038698 -0.214605 0.031132 -0.084761 0.129833 0.169493 0.328241 0.009347 0.068826 -0.174496 0.023074 -0.058287 0.177228 -0.347516 -0.390553 -0.153460 0.008860 0.095985 -0.126889 0.051359 -0.001555 0.195109 0.034605 -0.030766 -0.225513 0.063852 -0.010188 0.156393 0.131592 -0.032422 -0.258213 0.110397 0.021142 -0.237584 0.109259 0.265119 0.021322 -0.023147 0.067067 0.039214 0.131962 -0.215618 -0.229631 0.058617
KWA -0.061099 -0.231345 0.030162 -0.098033 0.044231 0.066688 -0.073678 0.060152 -0.199883 -0.071263 -0.110503 -0.011440 0.159179 0.231632 -0.074042 -0.108763 -0.004423 0.003750 -0.127798 0.064314 -0.059221 -0.183548 -0.027747 -0.031573 0.110316 0.084747 -0.114007 0.014161 -0.147376 0.250997 -0.206365 0.254678 0.023097 -0.057261 -0.113669 -0.157123 0.099700 0.149970 -0.087281 -0.128409 -0.004479 0.045628 -0.125285 -0.186894 0.058539 0.117768 -0.021525 -0.180290 0.007227 0.043445 -0.087857 0.097477 0.202269 -0.357560 0.064548 -0.053598 0.006828 -0.038088 0.237545 0.238554 -0.115621 0.086393 0.079738 0.043501 0.143030 -0.176434 -0.103949 -0.106644 0.034620 0.096325 -0.087374 -0.136604 0.030821 -0.120050 -0.056093 0.186464 0.116788 -0.078991 -0.170068 -0.292717 -0.001111 0.137194 0.033381 -0.043972 0.005398 -0.245100 0.085992 0.033400 -0.094869 -0.102008 -0.365513 0.106840 0.015540 0.191680 0.094205 -0.167020 -0.312256 0.062417 -0.006160 -0.108323 0.181722 -0.290201 0.141001 -0.077707 -0.254745 -0.292441 -0.023022 0.100738 0.099433 0.107663 0.009003 -0.226235 0.077982 -0.145861 0.053443 0.107744 0.156943 -0.118793 0.179606 -0.101645 -0.007224 0.040844 -0.162844 -0.024518 0.136960 -0.041277 -0.096954 0.305083 0.080766 0.090695 0.047848 0.030763 0.195310 0.017166 0.126246 0.199519 -0.062488 -0.099565 0.055048 0.131192 0.002020 0.049751 -0.123932 0.148270 0.233500 0.072240 0.041884 0.122449 0.021619 -0.126018 -0.340910 0.050424 -0.057582 0.230554 0.013940 0.052569 -0.047212 -0.076044 0.093017 0.058328 -0.048014 0.260582 -0.059574 0.130334 0.066522 -0.032594 -0.021305 -0.070813 0.155753 0.095675 -0.100660 -0.181662 -0.180529 -0.150269 -0.244259 0.001975 -0.200012 0.103699 0.114141 0.036717 -0.001223 0.040255 -0.045400 -0.095061 -0.242938 -0.005446 -0.015480 -0.078754 0.021412 -0.092489 0.121301 -0.045211 0.036574 -0.062989 0.044072 0.123172 0.070179 0.017203 0.096600 -0.031704
PVC 0.171492 0.137719 -0.216579 -0.053735 -0.011475 -0.129943 -0.415657 -0.187050 0.323637 -0.112986 0.144259 0.153007 0.024345 0.115677 -0.121378 0.089311 0.147355 -0.337467 -0.442126 0.040942 0.168826 0.145972 -0.127767 -0.274997 0.382293 -0.003982 0.043618 0.011075 -0.134948 0.164638 -0.196803 0.233743 -0.370952 -0.017045 -0.036106 0.067403 -0.019293 0.088679 -0.088877 -0.037209 0.060536 -0.159053 -0.019314 0.122209 0.131328 -0.046079 -0.072250 0.156283 -0.194795 0.061419 -0.119908 0.383530 -0.115665 -0.092466 0.097045 0.098852 -0.087898 -0.195593 0.009908 0.092175 -0.014213 0.304321 0.269315 0.083947 -0.101156 0.005029 -0.276271 -0.025032 0.191428 -0.121260 -0.068300 -0.055130 0.007309 -0.132613 0.062991 0.394406 0.241025 -0.057705 0.020332 0.045327 0.059938 -0.039933 0.073899 0.020425 -0.056176 -0.052909 -0.168267 0.250783 0.036478 0.026945 -0.295719 -0.186278 0.054069 -0.059157 0.249930 0.188510 0.068082 0.245963 0.065950 -0.124869 0.585349 -0.012872 0.050934 -0.036802 -0.272304 -0.171326 -0.038237 -0.039445 0.008555 -0.017836 -0.088327 -0.148522 0.186404 0.020132 0.140803 0.176926 0.095918 0.095634 -0.041226 -0.097396 0.331332 0.275396 0.029203 0.027159 -0.050635 -0.109261 -0.028696 -0.087216 0.053266 0.002850 -0.093951 0.121482 0.052932 -0.179571 0.110110 0.230274 0.008443 0.155540 -0.008626 0.035259 0.086068 -0.042314 -0.184043 -0.102927 -0.034288 -0.037922 0.109616 -0.047839 -0.062430 0.243737 0.069240 -0.037523 0.188797 -0.039702 -0.288097 -0.222284 -0.024402 -0.121748 0.010584 -0.099114 0.083842 0.254680 -0.182311 -0.006236 -0.110228 -0.065042 0.215398 0.019100 -0.092222 -0.018239 -0.134132 0.016506 -0.348430 0.061730 -0.272740 0.083528 0.033199 -0.230870 -0.085634 -0.100384 -0.284121 -0.022999 0.029669 -0.047161 0.047595 -0.094103 0.303046 -0.173783 0.316478 -0.139146 0.028934 -0.159165 -0.055448 0.050974 0.125889 -0.139268 0.135603 -0.001521 0.143640 0.023638
YLW -0.065660 0.040530 0.146524 -0.213372 -0.207164 0.225518 0.143260 0.048239 -0.124419 -0.042781 -0.189455 0.022289 -0.106736 -0.176887 -0.028110 0.243541 0.037497 -0.227338 -0.095957 0.094113 0.001253 0.121542 0.167518 0.203924 0.021662 -0.137184 -0.075759 0.029794 0.024857 0.035571 0.190064 0.028888 0.134858 0.029084 -0.166922 0.110705 -0.033842 -0.016977 0.172234 0.047894 0.137369 -0.035134 0.115638 -0.142425 -0.122734 -0.231718 -0.128242 -0.204105 0.070833 -0.098168 -0.201567 -0.107019 0.218904 -0.007086 -0.100491 -0.128285 0.050044 -0.280520 0.319856 0.024693 0.042470 0.205916 0.127688 -0.255474 -0.144469 -0.346797 -0.110033 0.153329 0.037166 -0.226398 -0.186306 -0.142981 -0.111666 -0.144713 -0.068570 0.144595 0.164034 0.229822 0.207811 -0.102599 -0.015740 0.201292 -0.077013 0.091325 -0.171544 -0.094071 -0.068691 0.169208 -0.109376 -0.134336 0.222163 -0.085427 -0.255144 0.205165 0.133080 0.243502 -0.024023 -0.068709 -0.233841 -0.118320 -0.201675 -0.298961 -0.012543 -0.025904 0.032334 0.024911 -0.353524 0.096163 0.073701 0.031198 -0.090576 -0.289581 0.124756 -0.010484 -0.142378 0.159099 0.040136 -0.043675 0.043274 -0.033854 0.573133 0.126300 0.104559 -0.078045 -0.079566 0.003746 -0.112196 0.015858 -0.081910 -0.182364 0.172033 0.079044 0.064877 -0.050464 0.068082 -0.119034 0.101109 0.154757 -0.251429 0.143019 0.118945 0.018050 0.077976 0.067505 0.341411 0.097722 -0.151338 0.204773 -0.089811 -0.066751 -0.177883 0.100403 -0.383822 -0.178358 -0.203947 0.050486 0.333532 -0.182635 0.257838 -0.034726 -0.035282 0.424978 0.294342 -0.194309 0.010081 -0.101042 -0.183861 0.268383 -0.005726 -0.032533 -0.175847 -0.111085 -0.041462 0.213562 0.069454 -0.050555 -0.246057 0.088061 0.259170 -0.033565 0.189218 0.022640 0.139865 0.012190 -0.025140 -0.115519 0.297552 -0.195577 0.181765 0.061656 -0.137598 -0.111643 0.127390 0.098298 0.267095 0.081220 -0.058746 -0.076726 0.154519 -0.069495
LYW -0.132595 0.123693 -0.054702 0.052791 0.076204 -0.063288 0.177032 -0.038386 -0.229973 -0.009233 0.028360 -0.056638 0.010976 0.007010 -0.112574 0.011347 -0.070414 -0.078975 -0.070268 0.098174 0.043902 0.243256 0.211962 -0.039073 0.188304 0.102761 0.132721 0.171373 -0.143351 0.089292 -0.208168 0.096523 -0.001935 -0.005276 -0.097747 -0.206312 0.019162 -0.019657 0.156633 0.016963 0.064510 0.063397 0.047065 -0.053001 -0.063138 -0.051867 -0.110673 -0.007904 0.004559 -0.052937 -0.069695 -0.020158 -0.132148 0.042167 0.018801 0.061526 -0.031850 -0.028751 0.306117 -0.017293 -0.074465 0.138838 0.213943 -0.057021 -0.095528 -0.067405 0.006993 0.185385 0.155317 0.050384 0.099934 -0.033191 -0.138352 -0.082081 -0.048901 0.214607 0.239198 -0.049229 0.230588 0.026808 0.142160 0.092909 0.006543 -0.101378 0.022915 -0.085248 -0.072006 0.092729 0.054130 0.005352 -0.029989 0.107822 0.070589 0.058754 0.165779 -0.148852 -0.144765 0.066589 -0.169567 0.099618 0.208448 -0.312130 0.103001 -0.022267 -0.034366 0.000392 -0.230416 -0.020739 0.064384 0.092172 0.003812 -0.044748 -0.074580 -0.127920 -0.044913 0.082997 -0.044606 -0.031572 -0.025749 -0.125251 0.247756 0.093518 -0.006514 0.124653 0.027076 -0.113020 0.008343 0.178247 0.039847 0.111638 0.026154 -0.046663 -0.037517 -0.041063 0.118430 0.076025 -0.118865 0.234571 0.098422 0.117314 0.095699 -0.106429 0.055165 0.082781 0.067541 0.059785 -0.023669 0.195769 -0.181027 -0.034415 -0.361092 -0.006291 -0.287847 0.057261 0.047914 0.177783 0.067037 -0.003328 0.110603 0.031184 -0.034394 0.171716 0.154839 -0.052611 0.062323 -0.203018 0.042926 0.121196 -0.188724 -0.013258 0.084090 0.007619 0.064619 -0.018206 -0.066881 -0.125122 -0.127897 0.099319 0.030490 -0.110109 0.287286 -0.011629 0.251879 0.047330 -0.106934 -0.041035 -0.052411 0.096740 0.101243 0.016387 -0.151048 -0.215161 0.202372 0.049420 -0.018923 0.140861 -0.168698 0.082121 0.104288 -0.123207
WLH -0.120866 0.077545 0.005938 0.075943 0.028331 -0.026032 0.087176 -0.208165 0.098187 0.104016 0.211563 0.131227 0.110237 -0.204841 0.042181 -0.080575 0.238214 -0.048591 0.019114 -0.045458 0.111037 0.062712 -0.058901 0.045810 -0.014822 0.029279 0.084928 -0.029068 0.335746 0.077468 -0.022264 0.116324 0.113670 0.302349 -0.115724 0.099228 -0.121105 -0.004030 0.077968 -0.078010 0.127844 0.239806 0.132501 -0.087346 -0.222584 -0.189824 0.054266 0.060509 -0.020361 0.068389 -0.342338 -0.111520 -0.025451 -0.134322 0.072317 0.051894 0.016549 -0.072452 0.052683 -0.156534 -0.049165 -0.114228 0.133398 -0.103450 0.200518 0.120724 0.046118 0.073638 0.060251 0.091179 -0.138742 -0.168157 0.193243 -0.076110 0.108733 -0.011031 -0.029789 -0.135633 0.041504 -0.279064 0.114405 -0.107078 0.065095 -0.193557 -0.182372 -0.050974 -0.056216 0.104817 -0.090449 0.074001 0.032212 -0.033343 0.121347 -0.059418 0.019429 -0.091988 -0.158690 0.021385 -0.138780 0.144261 0.148180 -0.286280 0.088513 -0.265168 -0.268362 0.033527 -0.194784 0.123136 -0.063596 -0.019323 -0.159936 -0.033857 0.006912 -0.051995 -0.138061 -0.044648 -0.036101 -0.007971 0.135073 0.050731 0.122672 0.002202 0.045722 -0.203960 -0.231407 -0.266337 -0.028653 0.151003 0.027867 0.105000 0.272547 0.054996 0.125030 -0.004831 0.221588 0.061153 0.093150 0.260984 0.102191 0.032776 0.164660 0.118575 -0.032493 0.174978 0.151901 0.037119 0.035092 0.114596 0.053606 -0.122863 -0.190891 -0.091845 -0.109240 0.037245 -0.059465 0.140667 0.153210 0.138121 0.244789 0.035060 0.019090 0.151227 0.044684 -0.067010 -0.143522 -0.229527 -0.232855 0.202365 -0.134055 -0.072919 -0.103433 0.162087 0.131569 0.041399 -0.116484 -0.020639 -0.107345 0.246750 -0.070496 -0.039951 0.138115 0.289396 0.075042 -0.034347 0.051795 -0.212839 0.280306 -0.130610 -0.062297 -0.146567 0.099566 -0.113483 0.152364 -0.037591 0.102277 -0.113734 -0.144913 -0.038025 -0.099945 -0.068413
FFH 0.068497 0.128340 -0.046603 -0.078984 0.119854 0.025292 0.139752 -0.207712 -0.177368 0.114222 -0.106299 0.196966 0.046365 0.096054 -0.037269 0.156933 0.148191 -0.099588 -0.322403 0.180297 -0.074802 0.175907 0.014570 -0.075605 0.126232 0.041279 -0.077063 -0.050306 0.052944 -0.034501 0.073224 -0.214080 -0.269392 0.030777 -0.046246 -0.037864 -0.020640 -0.000032 0.000683 -0.129298 0.066600 0.193090 0.034457 0.001316 -0.081568 0.125947 -0.011719 0.071823 -0.118191 0.039041 -0.048731 0.144583 -0.009794 0.111113 -0.221393 -0.158489 -0.206472 -0.290542 0.048138 -0.181284 0.027057 0.040857 -0.041595 0.073506 0.093301 -0.017375 -0.054636 -0.129694 0.188439 -0.099005 0.087004 -0.094082 0.018110 0.241673 0.025142 -0.231545 0.010711 -0.079518 0.183341 -0.001332 -0.015020 0.050547 0.239478 0.118500 0.039198 -0.091972 0.145468 -0.268170 -0.157204 -0.111824 -0.038068 0.148079 0.044165 0.126665 0.148420 -0.021636 -0.135080 -0.016239 -0.114573 0.109328 0.170097 -0.234701 0.084791 -0.429992 -0.278336 0.095039 -0.207567 -0.003428 -0.035382 -0.085390 -0.173671 -0.221638 -0.145230 -0.130995 0.178699 0.029762 -0.065469 -0.050074 -0.101861 0.080113 -0.199698 -0.018748 0.016546 -0.036168 -0.092672 -0.194580 -0.106547 0.150981 0.147994 0.143723 0.034047 0.281339 0.233398 0.095551 0.162947 0.226039 0.041882 0.152300 -0.006936 -0.102975 -0.209826 -0.094772 -0.085257 -0.220347 -0.020064 0.195721 -0.033448 0.290273 -0.070516 0.055960 -0.411640 -0.100195 0.167102 0.053531 -0.047856 0.109894 0.270754 0.021065 0.030844 0.051501 -0.008517 0.450308 0.289906 -0.118336 0.010367 -0.201339 -0.195037 0.224532 -0.057387 0.014171 -0.020215 -0.108594 -0.089682 -0.009626 0.107980 0.059884 -0.067806 -0.025382 -0.059951 0.045053 -0.240095 0.218405 0.033243 -0.067066 -0.012827 -0.337948 0.153351 -0.357908 0.137658 0.003336 0.005371 -0.161989 0.066777 0.114330 -0.121877 -0.138934 -0.043757 -0.197855 -0.135060 0.093150
KTW -0.170760 -0.175600 -0.080351 -0.032458 0.083770 -0.060236 0.134459 -0.026796 0.050717 -0.117400 0.056504 0.179153 0.162442 -0.007984 0.093702 -0.115254 0.035148 0.002557 -0.050496 -0.041831 -0.119897 0.028141 0.048377 -0.052397 0.227549 0.159396 -0.089236 -0.022833 -0.093846 0.090835 -0.209228 0.125809 -0.034822 -0.122260 -0.102752 0.075183 0.185806 -0.017761 0.159131 -0.221599 -0.161752 -0.001814 0.061624 -0.143045 -0.021120 0.096363 -0.067649 -0.021645 -0.025594 -0.210204 0.045579 -0.220906 0.101313 0.013005 -0.008998 -0.087401 -0.090183 -0.126882 0.222159 -0.154466 0.124218 0.317239 0.110740 -0.007816 0.068759 0.163142 0.155172 -0.007224 0.191558 0.008242 0.258717 -0.094048 0.108088 -0.059786 -0.145071 -0.052583 0.059548 -0.074610 0.056197 -0.145679 -0.136051 -0.105941 -0.046253 -0.257158 0.004274 -0.132171 -0.086710 0.029226 -0.102069 -0.144691 0.142261 -0.061001 -0.080713 0.094015 0.092650 0.046625 -0.148835 -0.129215 0.073357 0.155566 -0.017626 -0.023050 -0.027483 -0.103949 -0.242087 -0.035345 -0.353690 0.009683 0.056367 0.143862 -0.099959 -0.079697 -0.098945 -0.027245 0.132245 0.165173 -0.008249 0.072868 -0.083274 -0.048482 -0.049190 0.032017 -0.075325 -0.063681 -0.146385 -0.153078 -0.026368 0.202354 -0.143081 -0.053606 -0.020421 0.048187 0.107152 0.161844 0.172724 -0.186028 0.039157 0.038571 -0.097735 0.023390 0.028241 -0.091626 0.011907 0.153700 0.226222 0.189538 -0.248274 0.275738 -0.152358 -0.231676 -0.260862 -0.094074 -0.059069 0.151530 -0.118618 0.166523 0.133787 -0.008826 0.068986 -0.083762 0.045911 0.182385 0.214411 -0.232738 -0.212154 -0.043630 0.062936 0.180249 0.031360 -0.165836 -0.120811 0.203986 -0.226935 0.075294 -0.004344 -0.229739 -0.010084 -0.081718 -0.012733 0.055155 0.136534 0.192891 -0.109987 0.191945 -0.026798 -0.085363 -0.118611 -0.065052 0.242380 -0.246781 0.108071 0.030383 -0.094752 -0.246717 0.025517 0.034721 0.031008 -0.078454 -0.150158 0.158556
GDC -0.003166 0.110026 0.037139 0.057662 0.031220 0.006918 0.173506 -0.053437 0.035967 0.078508 0.424238 0.068819 -0.083539 0.146652 0.271904 -0.029064 -0.155016 -0.453642 -0.003205 -0.060153 0.271192 -0.016209 -0.084723 -0.208458 0.122028 0.025808 0.135299 -0.133366 -0.044398 0.199025 0.010683 0.193234 -0.385941 0.267718 -0.056643 0.008256 -0.159226 -0.029823 0.246380 -0.189930 -0.157872 0.042876 0.117206 0.065996 0.147496 -0.100697 0.018235 0.050080 -0.068221 0.262550 -0.078327 0.044547 0.154957 0.138784 -0.159579 -0.147579 -0.051836 -0.323193 0.137562 -0.081576 0.112880 -0.113586 0.051883 -0.118906 -0.183272 -0.110664 -0.134374 0.267348 0.063018 -0.085464 -0.035372 -0.138243 0.210105 -0.277133 0.194915 0.184825 0.155957 -0.079838 -0.041896 -0.379793 -0.030186 -0.338534 0.106760 0.073849 -0.342062 -0.024557 -0.036217 0.039491 0.019448 -0.076171 -0.042561 -0.283306 -0.178223 -0.053716 0.035782 0.185833 -0.155685 0.097934 -0.053501 0.096615 0.217645 -0.130081 0.021001 0.015873 -0.202939 -0.114729 0.144057 0.033611 0.005849 -0.126373 -0.177045 -0.128046 0.167006 0.096531 0.280313 0.018263 -0.123390 0.236778 0.065624 -0.012847 0.202275 0.395280 0.078551 0.020043 -0.075146 -0.313334 -0.257040 0.182716 0.143036 -0.132793 -0.212748 0.008105 -0.005418 -0.062521 0.217709 -0.063722 0.223724 0.084503 0.068043 -0.012528 -0.022911 -0.014338 -0.130044 -0.101903 -0.157354 -0.014668 -0.046221 -0.039093 -0.310319 0.003093 0.146861 0.275460 0.225563 0.019757 -0.092929 -0.040594 0.162458 -0.133576 -0.005249 0.017325 0.339332 0.090668 -0.215139 0.385740 -0.200781 -0.298656 0.030186 -0.236054 0.015574 0.166440 -0.053304 0.070335 -0.184441 0.135647 -0.129545 0.079719 0.014713 0.001247 0.407096 0.126089 -0.052355 0.191367 -0.015678 0.004565 -0.238520 -0.082128 0.131803 0.057059 0.121143 -0.033662 -0.080139 -0.000409 0.070334 0.038017 -0.044525 -0.105701 -0.086418 -0.190513 -0.107169 -0.217319
FRM 0.137394 0.044245 0.034556 -0.196760 0.113236 -0.244528 0.113201 -0.261317 0.081081 -0.098484 0.036683 0.174588 0.016956 0.113876 -0.056228 0.011121 -0.104386 0.116625 -0.005871 0.050979 0.099048 0.032393 -0.065921 -0.137911 -0.084141 -0.224071 -0.357438 0.335600 0.066420 0.279796 -0.169388 0.299110 -0.210007 -0.224867 0.163797 -0.123437 0.226084 0.191226 0.104092 -0.039914 -0.233359 0.160616 0.028414 0.126025 -0.135256 0.171111 0.167227 -0.189756 0.005608 -0.081428 0.124591 -0.019667 0.107759 0.276917 -0.104582 0.120723 -0.134734 -0.411520 0.263817 0.227615 0.015700 -0.188448 0.081013 -0.313395 -0.452592 0.171874 -0.105144 0.000511 0.028245 0.042827 0.050750 0.122190 -0.067833 0.158998 -0.179628 -0.130180 -0.046875 0.304368 -0.080282 -0.419168 -0.074645 0.102832 0.124844 -0.300548 0.050596 -0.154420 -0.112116 0.007919 0.003591 0.207481 0.001307 -0.195569 -0.213166 0.166314 0.085006 0.242766 0.197449 0.090251 -0.020305 0.293586 0.200681 -0.175438 0.300628 -0.041405 -0.205615 -0.271979 -0.087585 -0.049175 0.319997 -0.250778 -0.135987 -0.105671 -0.013373 -0.101746 -0.123036 -0.029047 0.178991 0.121177 0.231614 -0.133620 0.231222 0.321991 0.010248 0.049821 0.211910 -0.060877 -0.349333 0.170451 -0.047741 -0.162699 -0.009970 -0.073751 0.032318 0.010062 -0.088841 -0.054198 -0.083604 -0.024700 0.336477 -0.101391 -0.187619 -0.234787 -0.023809 -0.075738 -0.027194 -0.125199 -0.208023 0.273599 -0.255352 0.197154 -0.180916 0.132524 -0.065084 -0.194861 0.117273 -0.187970 0.315399 0.013023 -0.173467 0.038335 -0.206708 -0.100144 0.169883 0.050072 0.006549 0.069295 -0.109557 -0.338615 -0.044048 -0.048730 -0.083987 0.155816 -0.196920 0.202904 0.168195 -0.183067 -0.001664 -0.432015 -0.028742 -0.309991 0.047176 0.189590 -0.297494 -0.139062 0.180733 -0.213628 -0.169790 -0.435717 -0.129918 0.081416 0.298417 -0.186157 0.083333 0.015815 -0.133619 -0.233465 -0.032623 -0.068979 -0.114704 0.178085
AWY -0.038204 -0.016871 -0.092510 -0.163722 -0.178757 -0.229465 0.045808 -0.084432 -0.037715 0.114190 0.251493 -0.053100 -0.017163 -0.053538 -0.214200 -0.086728 -0.105528 0.158899 -0.182713 -0.110052 0.110315 -0.162270 -0.160531 0.119455 0.084246 -0.069326 -0.352913 -0.028291 -0.019920 -0.080123 -0.129899 -0.051413 0.235846 -0.186116 -0.112870 -0.164951 0.043390 0.204337 0.189565 -0.011791 0.002791 0.142159 -0.157964 -0.318273 -0.035033 -0.120048 0.061134 -0.190177 -0.114967 0.006052 -0.322912 0.281710 0.030074 -0.055057 0.059053 -0.070320 0.045416 0.031592 0.140395 -0.058958 0.078040 0.008991 0.243959 0.065142 -0.069997 -0.288606 0.247756 -0.100131 -0.162637 -0.160517 0.005351 0.083076 -0.098944 -0.081680 -0.009539 0.098118 0.073314 -0.028494 0.497437 -0.257667 -0.214307 -0.071808 -0.020123 0.169685 -0.079099 -0.303410 0.160873 0.140804 -0.084291 0.139533 -0.219558 0.019744 0.075922 0.241877 -0.009447 0.121138 -0.040004 0.013497 -0.137566 0.145500 0.269679 -0.268107 -0.219138 -0.441732 -0.098202 -0.011247 -0.135727 0.349692 0.077427 0.054370 0.183673 -0.384893 0.178822 -0.126633 0.041594 0.396191 -0.079789 -0.156745 -0.090398 -0.050751 0.112017 -0.085132 -0.104903 -0.045332 -0.011410 -0.050435 0.001304 0.204428 0.166576 0.151411 -0.370186 0.048214 0.156810 0.090765 -0.012287 0.191935 0.094865 -0.162804 0.229353 -0.131478 -0.033953 0.082803 -0.021975 0.403211 0.247836 0.204472 -0.260791 0.030339 -0.159758 -0.382577 -0.184939 0.025186 -0.386582 0.094082 -0.347177 -0.005937 0.089140 -0.141804 -0.064177 0.227340 -0.199387 0.134193 0.251689 -0.157225 0.084939 -0.446715 -0.087387 0.044637 0.086359 -0.178358 -0.097313 -0.073183 -0.412955 -0.000830 -0.256816 -0.144677 0.046317 -0.177201 -0.140592 0.087525 -0.224482 -0.163074 0.012708 0.179049 -0.032689 -0.218238 0.135387 -0.037803 0.001734 -0.017553 -0.081001 -0.075949 0.299978 -0.060429 -0.093112 0.215318 0.059200 0.090598 -0.227236 -0.100936
WQP -0.075599 -0.194367 -0.021796 -0.193827 0.091558 0.004584 0.024041 -0.075862 0.099860 -0.072913 0.060481 0.006268 0.216842 -0.092054 0.130830 0.071760 0.051890 -0.228598 -0.162450 -0.008574 -0.030560 0.149402 -0.074650 -0.009076 0.022643 0.277952 -0.234000 -0.027067 -0.015802 -0.077583 -0.033383 0.116490 -0.007716 -0.000310 -0.117066 0.106341 0.109636 0.088252 0.080299 -0.010741 0.034417 0.145282 -0.120997 -0.170966 0.074552 -0.006783 0.024743 0.101188 -0.028244 0.113058 -0.095886 -0.082609 -0.087572 0.211668 -0.109687 0.116421 0.042025 0.016861 0.160836 -0.144337 -0.061605 0.248871 -0.034162 -0.061488 0.176046 -0.052104 0.120718 0.048845 0.016872 0.038325 0.124254 0.084557 0.080750 -0.006722 -0.022636 -0.046850 0.212800 0.012590 0.052900 -0.097042 0.190168 0.056546 -0.134721 -0.224578 0.001403 -0.092697 0.108752 0.086806 0.118344 -0.133463 0.003684 0.021505 0.148090 -0.162284 0.181379 0.156332 -0.173095 0.181247 0.071577 0.177944 0.196605 -0.091758 -0.016622 -0.044614 -0.100951 0.064130 -0.241480 0.113899 0.052465 -0.076118 0.067410 -0.434377 0.142547 0.043461 0.044502 0.000151 -0.225956 -0.046133 -0.083941 0.217622 0.042343 0.136790 0.175797 0.006388 -0.086533 -0.155209 -0.209680 0.234119 -0.075875 0.028492 -0.021039 0.106436 0.134369 0.129419 0.130670 0.069576 0.044814 0.172354 0.052565 0.180461 -0.005723 -0.044807 -0.008112 0.018774 0.154558 0.125082 0.005842 0.209682 -0.068927 -0.143710 -0.175966 0.106456 -0.113231 -0.009535 -0.032820 -0.015154 0.074311 -0.035185 -0.067213 0.145734 -0.149146 0.047387 -0.177761 -0.030179 -0.214150 -0.258627 -0.037147 0.162768 -0.048191 -0.141585 -0.179296 0.011961 0.157606 0.114895 -0.029013 0.146377 0.018253 0.112387 -0.050952 -0.186825 0.154968 0.053056 0.083601 -0.092286 -0.150084 -0.001931 0.073187 -0.089396 -0.021446 -0.272788 0.078519 -0.132789 0.251627 0.001277 0.078107 -0.133791 -0.243280 0.146591 -0.011124 -0.063031
WKR 0.011123 -0.051226 0.060818 0.014141 0.026140 0.003661 -0.033083 -0.114974 0.076757 -0.088831 0.052529 -0.118619 0.128892 -0.030391 0.056625 -0.129801 0.116285 -0.008788 0.003111 -0.004138 0.150225 0.158649 0.021196 -0.106951 -0.152642 0.127484 0.025527 -0.024041 -0.095049 0.279703 -0.267889 0.027144 -0.146097 0.015138 -0.050270 0.070137 0.100640 0.072222 0.136499 -0.012544 0.021038 0.112932 0.068697 -0.144123 -0.039614 0.114108 -0.067475 0.252555 -0.232123 0.097450 -0.097371 -0.198255 -0.053417 0.040100 -0.060317 0.058286 -0.126742 0.025446 0.311919 0.075962 -0.040814 0.108451 0.129677 -0.069165 0.079112 -0.000501 -0.006134 0.098425 0.119846 -0.059185 -0.009563 -0.098733 0.010189 -0.008171 0.106356 0.086287 -0.129613 -0.060958 -0.103574 -0.195661 0.012327 0.098030 0.001044 -0.018085 0.097570 -0.300108 0.181273 0.189570 -0.047008 0.029808 0.054535 0.061869 -0.009740 0.248064 0.030191 0.035611 -0.099991 -0.037510 0.070545 0.098067 -0.029982 -0.124412 0.151932 -0.294069 -0.008695 0.133187 -0.083764 0.071264 0.098964 0.120858 0.161164 -0.015612 -0.017839 -0.206304 0.134008 0.118280 -0.044276 -0.127814 0.112224 0.040251 0.094801 0.159133 -0.073346 0.038194 -0.018875 -0.064512 0.088703 0.121766 0.035196 0.032609 -0.037586 -0.058558 0.205324 0.109528 0.201822 0.087987 0.114396 0.077540 -0.097885 0.106711 0.039231 0.018085 0.056296 0.129910 0.032093 -0.005486 -0.062319 0.275267 0.088880 -0.144522 -0.211995 0.177914 -0.124317 0.080361 -0.151937 -0.179686 0.277456 -0.058147 -0.067849 0.110326 0.131601 0.063508 0.158416 0.122044 -0.045643 -0.179372 -0.024692 -0.054837 -0.071028 -0.125245 -0.044418 0.176506 -0.050965 0.067643 -0.088420 0.028873 0.054774 0.107216 -0.030605 -0.052997 0.035375 0.193517 -0.027695 -0.024598 0.051199 -0.043012 -0.109971 -0.035535 0.063281 -0.049404 0.205265 -0.196892 -0.283218 0.093428 -0.016384 -0.026340 -0.093005 -0.107528 0.039067 -0.148758
QPH -0.011189 0.118623 -0.084696 -0.117904 0.014760 -0.007683 -0.046336 -0.028174 -0.079680 0.209307 -0.117468 0.215065 0.190338 -0.037265 0.035425 -0.371001 -0.297311 -0.110570 -0.106033 -0.121502 0.098270 0.018823 0.098413 -0.186345 0.084547 -0.024655 0.217784 0.195108 -0.138316 0.176805 -0.059742 0.225012 -0.016058 -0.109748 -0.044831 0.074318 0.027348 0.039199 0.092091 0.062018 0.020654 0.020514 0.017829 -0.072442 -0.128763 0.024326 -0.002681 0.105417 0.123616 -0.063685 -0.119258 0.026885 0.350780 -0.077657 -0.033935 -0.060719 -0.199724 -0.112973 0.148024 0.108484 0.156373 0.152480 0.240562 -0.154886 0.165257 0.038148 -0.003603 0.297717 0.053088 -0.271396 -0.128297 0.014699 -0.023255 0.015153 0.055468 0.174903 0.266191 0.054911 0.074953 -0.080852 0.133731 -0.130348 0.403623 -0.017344 -0.109235 -0.032076 0.259716 0.048974 0.034895 -0.317670 0.005128 -0.019727 0.113632 0.152097 0.227785 0.127093 -0.221178 0.103222 0.071788 0.087731 0.174206 -0.054091 0.143784 0.071611 -0.139055 0.084600 -0.298672 0.047161 0.056787 0.085488 -0.190871 -0.285477 -0.012163 -0.103569 -0.132379 -0.161667 -0.005617 -0.145289 -0.122050 0.142357 0.082319 0.020618 -0.068027 -0.143958 -0.031379 -0.024217 0.319082 0.137873 0.125524 0.354216 0.194566 0.423366 -0.069048 0.027439 -0.043054 -0.106269 0.140105 0.232917 0.232807 -0.223227 -0.186220 0.044960 -0.038485 -0.123604 0.259094 -0.007854 -0.070574 -0.141783 -0.023162 0.090402 0.071553 0.091095 -0.032425 0.158195 0.054143 0.056965 0.046338 -0.060745 0.203093 0.007238 0.074146 0.023584 -0.030632 -0.069496 0.120446 -0.025219 0.144464 0.037078 0.000341 -0.046292 0.024693 0.163852 0.017229 0.151133 -0.117227 0.071759 -0.010247 0.028606 -0.081705 -0.135348 0.135125 -0.040741 -0.101426 -0.120396 -0.057608 -0.069826 -0.040752 0.079168 0.111993 0.033743 0.249623 0.112630 0.159396 0.012217 0.232440 0.291423 -0.136597 -0.061650 -0.177839 0.029661
WYL -0.063669 0.374604 -0.079692 -0.315101 0.520660 0.012873 0.390717 0.104099 -0.274926 -0.073780 0.229353 0.119432 0.147671 -0.034775 0.034712 -0.268131 -0.491200 0.093202 -0.090064 0.348317 0.248321 0.178999 -0.011907 0.128073 -0.246476 0.204881 0.005638 -0.251179 0.224300 0.030043 0.228413 -0.283055 0.123942 -0.136598 0.051226 -0.037157 -0.070142 -0.192869 -0.018033 -0.311853 -0.344561 0.453590 -0.107625 0.018594 -0.255846 0.228206 -0.251588 0.107126 -0.443228 -0.007863 0.131467 -0.189725 0.057649 -0.114822 -0.247543 -0.059588 0.230231 -0.167889 0.159441 0.020143 0.317427 0.185672 0.284911 0.189207 0.066563 0.075649 -0.230951 -0.038349 0.146128 0.037264 0.149805 -0.182867 0.236249 0.111633 -0.268427 -0.094840 0.002803 -0.030215 0.077769 -0.292752 0.261446 -0.442963 -0.185088 -0.230823 0.040462 -0.222406 0.211231 0.256498 -0.080549 0.307881 0.040895 0.199087 -0.036916 0.197269 0.431020 0.195995 0.192591 0.112218 -0.332026 0.088462 -0.068961 -0.196855 0.130427 -0.193787 -0.373758 0.191519 -0.216164 0.094295 -0.034892 0.059668 0.180626 -0.389937 -0.089098 -0.461240 -0.095185 0.344396 0.035710 0.244591 0.007583 0.170463 0.199073 0.247829 0.155809 0.035767 0.030188 0.085262 -0.068954 0.177539 0.041212 0.030407 -0.101914 0.051266 0.112988 0.061889 0.338037 0.055465 0.221001 0.365640 -0.059475 0.613015 0.047993 0.138638 0.135812 -0.001006 0.039574 0.314226 -0.158977 0.074289 -0.074560 0.024531 0.199684 0.061960 -0.235960 0.083332 0.001870 0.031641 0.146690 0.113631 0.227643 -0.036344 0.086266 0.324857 0.220486 -0.041328 -0.146933 -0.055002 -0.021135 -0.218574 0.118885 -0.206515 -0.417151 -0.063847 -0.113127 0.049679 -0.236183 -0.264405 -0.215883 0.239559 0.014543 0.065215 -0.087650 -0.134698 0.058843 0.064326 -0.055842 -0.047797 0.272143 -0.195040 -0.042000 -0.042278 -0.185560 -0.301525 0.123455 -0.081180 -0.396752 0.229951 -0.181249 -0.039908 -0.272322 -0.160931
NMR -0.221902 -0.063936 0.215859 -0.017890 -0.113867 -0.057353 -0.019273 0.038588 -0.054390 0.016520 -0.004655 -0.085554 -0.164935 -0.287728 -0.153732 -0.081776 -0.078918 -0.040784 -0.194829 -0.127682 0.263269 0.180599 -0.001848 -0.043464 -0.278623 0.423062 0.455014 -0.070716 0.081388 0.126797 -0.242844 0.298188 -0.096621 0.023588 -0.108751 -0.121953 -0.094268 -0.007764 -0.064728 -0.022538 -0.154932 -0.136055 0.037081 0.141094 -0.075257 0.201502 0.128215 -0.390062 0.153479 -0.297342 -0.097860 0.036554 0.391533 0.224611 0.164347 -0.064118 -0.479970 -0.215936 0.141899 0.014250 -0.243822 0.281417 0.063882 -0.222138 -0.347954 0.144858 -0.105162 -0.274881 -0.165245 -0.248633 -0.131341 -0.338628 -0.089424 0.516709 -0.065472 -0.016268 0.073570 0.073771 -0.019461 -0.374826 -0.203296 0.003285 0.179925 0.280968 -0.014892 0.258558 -0.208793 0.144871 -0.374013 -0.232700 -0.000833 -0.015667 0.238706 -0.168897 -0.008064 0.179261 -0.122959 -0.110531 0.125817 0.241379 0.263099 -0.280209 0.078197 0.317324 0.279372 -0.168338 -0.083060 0.124452 0.021154 0.089729 -0.003173 -0.003472 -0.019299 -0.170254 0.105215 0.338163 0.184419 -0.140306 -0.258991 0.381405 -0.086608 0.019346 -0.036024 0.054402 0.103319 -0.150311 0.243905 0.238340 0.281036 -0.041066 -0.040345 -0.166167 0.226934 0.122802 -0.181238 0.048690 -0.051577 0.240003 0.335294 -0.019013 -0.119066 0.202805 0.093458 -0.094608 0.104581 -0.107252 -0.110995 -0.211128 -0.002205 -0.095504 -0.138674 0.317964 -0.218358 -0.155798 0.334837 0.187729 -0.303000 -0.026846 0.008909 0.105282 -0.113037 -0.047870 0.001469 0.093623 -0.186270 0.014664 -0.121229 0.259813 -0.345511 -0.015150 -0.266568 -0.122069 -0.189649 0.178670 -0.222480 0.015481 -0.246138 -0.092284 0.193318 0.144199 0.025433 0.157438 0.230369 -0.372557 0.111115 0.023382 0.013605 0.009356 0.408373 -0.073244 0.060222 0.126469 -0.286986 -0.012101 -0.244761 -0.130286 0.026328 0.000528 0.064221 -0.070821
DHK -0.369676 -0.070277 0.030145 -0.158888 0.128529 -0.086338 0.048421 0.208167 0.037093 0.158592 -0.062610 0.137229 -0.058419 -0.186708 -0.103778 -0.051306 -0.033635 -0.135562 -0.121273 0.145430 0.060757 -0.020685 -0.069937 0.139646 0.076327 0.214014 -0.051080 0.036286 0.205081 0.162964 -0.396262 0.076752 0.053259 0.254452 -0.263417 0.031074 -0.002408 -0.027371 -0.060056 -0.000886 -0.135876 0.056134 -0.142655 0.001376 0.108323 0.130342 0.077666 -0.058908 -0.039385 0.071694 0.013951 0.004003 -0.004349 -0.010959 0.043682 0.004810 -0.004687 -0.086691 0.330377 0.131152 -0.163135 0.241092 0.189708 -0.230842 0.034682 -0.023478 -0.058394 -0.152134 0.134699 0.000804 0.016288 0.196849 -0.157699 0.064857 0.125265 0.105949 0.054291 -0.208548 0.170055 -0.118317 0.152559 -0.101669 -0.021239 0.180870 0.167703 -0.033533 0.128766 0.041718 -0.077760 0.125205 0.007279 -0.023557 0.040034 0.024875 0.033048 0.056507 -0.173840 -0.236102 0.092013 0.090669 0.087552 -0.218549 0.186965 0.118824 -0.189610 0.007641 -0.205081 -0.022153 -0.034771 -0.065470 0.100651 -0.188077 0.033541 -0.035991 -0.030917 0.160679 0.068947 0.033435 0.005715 -0.226412 0.178291 0.020179 -0.160280 0.062851 -0.040102 0.129104 0.015128 -0.025345 0.139887 0.061623 -0.108025 0.128548 0.082905 -0.024164 0.021714 -0.021622 0.076223 -0.014792 -0.054891 -0.054012 -0.083724 -0.323114 -0.086563 -0.135124 0.162405 -0.054616 0.049876 0.126402 0.023713 0.065728 -0.174498 0.024487 -0.214985 -0.027944 0.001984 0.134362 0.014782 0.083047 0.103622 0.044674 -0.046762 0.147147 0.033573 0.142752 0.037187 -0.172937 -0.227509 -0.168453 0.358707 -0.040383 -0.086352 -0.159034 -0.105135 -0.008930 -0.093604 -0.094960 0.179949 -0.025558 0.079910 0.186988 0.000561 0.205694 0.229739 -0.228503 0.016375 0.034980 0.042384 -0.059739 0.149602 -0.089117 0.355476 -0.089447 -0.050358 -0.138784 0.137607 0.153973 0.225044 0.219780 -0.115829 0.042916
KMQ -0.174697 -0.186789 -0.004101 -0.018802 0.019854 -0.077163 -0.087956 0.140078 0.004265 0.009295 0.045517 0.050753 -0.163618 0.006712 -0.188235 -0.048879 0.370212 -0.203090 0.095435 0.003419 0.107672 0.076323 0.056594 -0.021570 0.083497 0.342532 0.089178 0.018442 -0.043150 -0.160893 -0.023323 -0.014663 0.116399 -0.007274 0.059210 -0.007422 -0.065191 0.040583 0.000198 0.072493 -0.216725 -0.015892 -0.004399 -0.133804 0.025134 0.063662 0.120282 0.042165 -0.004807 -0.138882 0.029390 -0.163944 0.073544 -0.242547 -0.002054 -0.125491 -0.004529 -0.127813 0.101578 0.082577 0.111442 -0.037390 -0.056810 0.017706 -0.153670 -0.156092 -0.013581 -0.143112 0.087713 -0.410452 -0.037194 -0.001814 -0.148602 0.002326 0.026789 0.086991 -0.014061 -0.141848 -0.244985 -0.145065 0.080871 -0.107715 -0.010660 0.020164 -0.112381 0.059070 -0.067536 -0.128604 -0.012139 -0.156560 0.108250 0.041328 0.079106 -0.085180 0.119617 -0.044775 -0.168123 -0.053330 0.031909 0.165402 0.191735 -0.263852 0.128315 -0.047415 -0.248423 -0.176532 -0.283376 0.093960 0.135317 0.150783 -0.225835 -0.119457 0.042618 -0.114205 0.171053 0.137968 -0.049089 0.018006 0.241654 0.154431 0.075575 0.043313 -0.071536 -0.071723 0.230824 -0.051434 0.068449 0.050191 0.130182 0.310636 0.049595 0.147432 0.298809 0.147396 0.030192 -0.136970 0.054551 -0.226310 0.107878 0.030434 -0.120580 -0.055453 -0.148628 0.038876 -0.049308 -0.109836 -0.107346 0.149290 -0.135132 0.107832 -0.089430 0.000797 -0.142317 0.161288 -0.015578 0.058971 0.332776 -0.070268 0.062758 -0.036538 -0.065451 0.032568 -0.031549 0.252323 -0.014104 -0.039209 -0.117764 -0.064483 -0.085149 -0.170571 -0.292853 -0.210078 0.002492 0.109127 -0.168985 0.047830 0.056699 -0.078451 0.063417 0.041463 0.081559 0.120448 0.023819 0.013126 -0.050546 -0.195803 -0.024770 -0.156276 -0.087359 0.007784 0.248797 -0.050909 -0.030572 -0.053409 -0.011994 -0.046225 0.129573 -0.024245 -0.021887 0.010142
CIS -0.092460 -0.004458 -0.128673 -0.003623 0.069218 -0.007047 0.119417 -0.008344 -0.249825 -0.184517 -0.038111 -0.265814 0.065410 0.197445 -0.009093 -0.147495 -0.055622 -0.170692 0.169223 0.369366 -0.152596 0.262771 0.294684 -0.206855 0.330931 -0.296539 0.523662 0.097258 0.073754 0.512516 -0.084163 0.064944 -0.059623 0.182158 0.040953 0.281833 -0.213182 -0.237145 0.036562 -0.141499 0.045300 -0.203054 -0.163480 0.159830 0.146068 0.048008 -0.185934 -0.215106 0.239181 0.059359 -0.327941 0.035846 0.026026 0.229727 -0.002474 -0.210252 -0.022058 -0.349562 0.429379 0.079106 0.200549 -0.169304 0.151675 -0.015950 0.142138 0.073535 0.093327 -0.033079 0.199949 -0.346885 0.146635 -0.258943 -0.229381 -0.216487 0.201561 0.393069 0.284844 0.228242 -0.032210 0.099671 0.261893 0.027859 0.291187 -0.273116 0.036312 -0.176156 0.029916 -0.016586 -0.081264 0.048938 -0.416432 0.208515 0.192529 0.189461 -0.169625 0.087168 -0.434436 0.095497 0.029925 0.406948 0.182677 -0.103898 -0.080586 -0.048562 -0.120251 -0.119805 0.301106 0.146694 0.152362 -0.020817 -0.096833 -0.249132 -0.019314 0.250626 0.145194 -0.248890 -0.277019 0.190428 0.064485 0.010526 0.181584 -0.268573 0.119905 -0.106233 0.151465 -0.003181 0.163147 0.106132 0.038575 -0.287556 0.231273 0.087755 0.181342 -0.151133 -0.046094 0.232059 -0.074613 0.138079 -0.300911 0.185187 0.037017 0.441363 -0.004472 0.006472 0.305315 0.215357 0.129933 -0.104008 -0.411056 -0.327089 -0.022491 0.050800 -0.078448 -0.249890 -0.254215 0.349378 0.439698 -0.357317 -0.042455 0.265095 -0.103304 0.378419 0.085828 -0.036029 0.019744 0.039836 -0.087548 0.011363 -0.003761 -0.162848 0.377814 -0.224562 -0.167349 0.228789 -0.204909 0.004468 0.166131 0.083884 0.085621 -0.020591 -0.066850 -0.092113 0.149110 -0.197929 0.182912 -0.124474 0.081941 -0.254146 0.109047 0.096245 0.356632 -0.154953 0.294353 -0.092150 0.024846 0.094324 0.316099 -0.053450 -0.227846 0.035312
HND -0.110078 0.074374 0.256689 0.020660 -0.113447 -0.192736 -0.043102 0.137628 -0.027362 -0.153799 -0.329965 0.082870 0.020416 -0.012369 0.050193 -0.360503 0.036548 -0.229395 -0.082667 0.130506 -0.002407 0.204996 -0.046794 -0.086851 0.031207 0.208045 0.000938 -0.120155 -0.022016 0.184861 -0.188573 0.140250 -0.073043 -0.036925 0.020410 0.042710 -0.108153 0.014721 0.215037 0.003324 0.001604 0.218167 -0.078479 -0.099973 -0.011268 -0.001032 0.058689 -0.091101 0.060115 -0.030450 -0.089470 0.020037 -0.018747 0.085995 0.073188 0.101120 -0.146951 -0.125785 0.293370 0.196753 0.135231 0.003857 0.317286 -0.193725 -0.126565 -0.061557 -0.087676 -0.170601 -0.112539 -0.033998 -0.131196 -0.046872 -0.210721 -0.172938 0.291798 0.105515 0.287854 -0.014330 0.065432 -0.078702 0.068691 -0.003574 0.080270 0.077787 -0.138793 -0.082179 0.249569 0.067122 -0.083013 -0.219932 -0.023492 -0.103243 -0.063208 -0.146172 0.075401 -0.110381 -0.082860 0.237094 0.172704 0.044909 0.098376 -0.047763 0.377711 -0.283772 -0.092807 -0.258351 -0.079965 0.077595 0.006267 -0.014246 0.150125 -0.025865 0.003122 -0.037232 -0.117571 -0.204763 -0.109572 0.168097 0.077337 -0.190503 0.064672 0.128499 -0.062438 -0.171416 0.072871 -0.037810 -0.124803 -0.008988 -0.053542 -0.204679 0.024159 0.171868 -0.110762 0.172694 -0.122279 0.147912 0.097758 0.069512 0.145027 -0.216119 0.038687 -0.172332 -0.392561 -0.088517 0.196546 -0.072324 0.064177 0.346144 -0.181587 0.093129 -0.028298 -0.060908 -0.142411 -0.219247 -0.002750 -0.045707 -0.037969 -0.050611 0.059454 0.140722 0.164671 0.032146 0.078324 0.148036 -0.098630 -0.196139 0.014846 -0.142625 0.044888 -0.111556 -0.243618 -0.344486 -0.316597 0.108910 0.174268 0.106549 -0.076105 0.158505 0.044765 0.133309 0.009725 0.023472 0.173046 -0.067235 -0.031727 0.111334 -0.006328 0.048894 -0.000443 -0.073409 -0.030566 0.125935 0.045084 -0.090005 0.163702 -0.028435 -0.075823 -0.059525 -0.143876 -0.013136
VFW -0.080192 0.046785 -0.100017 -0.020236 0.148693 -0.045260 -0.061068 0.063789 -0.277965 0.006868 -0.072658 0.021647 0.094586 -0.010147 0.037820 -0.158403 0.005510 0.025713 -0.146226 0.162651 0.098028 0.257570 0.103610 0.067250 0.268073 -0.135909 -0.110696 0.304434 -0.316595 -0.081314 -0.211587 -0.145871 0.092972 0.075744 -0.087644 -0.071930 -0.139941 0.009262 0.048671 0.005327 -0.006440 -0.062260 0.116777 -0.187467 0.078762 -0.091921 -0.096444 -0.066909 -0.249587 -0.136831 0.070399 -0.204829 0.117524 0.140999 -0.070258 -0.049950 -0.113715 -0.231748 0.419531 0.100163 -0.030240 0.145316 0.350261 0.002335 -0.047501 0.008959 -0.161098 0.001317 -0.044089 -0.018636 -0.138756 -0.061383 -0.078615 -0.043876 0.009575 0.019589 0.217417 0.056016 0.171292 -0.270646 0.128172 0.066677 0.176058 0.054861 -0.112771 -0.113443 0.113648 -0.014938 -0.022026 -0.127328 -0.170386 0.055465 -0.035241 0.191396 0.106286 -0.024047 -0.042783 -0.009926 -0.137408 0.144738 0.057528 -0.126154 0.218530 -0.095678 -0.001887 0.024150 -0.204127 -0.201518 -0.077120 0.132505 0.167822 0.054180 0.119502 -0.019429 -0.080508 -0.113656 0.003632 -0.103852 0.025082 -0.161308 0.124262 -0.034672 0.084280 -0.108557 -0.204576 -0.120173 0.076406 0.074762 -0.017399 -0.074951 0.118795 0.131865 0.024283 -0.020811 0.281044 -0.161648 -0.034078 0.061119 -0.078367 0.148406 0.099500 0.017886 -0.065833 -0.037920 -0.231821 -0.102706 -0.045833 0.390752 -0.071494 -0.161695 -0.210532 0.064398 -0.395070 -0.125409 -0.085338 -0.086003 0.016531 -0.249284 0.278902 0.013676 -0.141734 0.082477 0.074762 0.048053 0.214921 -0.269534 -0.020432 0.098442 0.031334 0.069186 -0.142751 -0.108595 0.005114 -0.063711 -0.065859 0.030492 -0.187362 0.211198 -0.141395 0.227966 -0.064981 -0.231680 0.214708 -0.190911 0.019831 0.083601 -0.034031 0.083970 0.002812 -0.007623 -0.081659 -0.079090 -0.015875 -0.120322 -0.182211 -0.062450 -0.233407 0.071341 0.145057 -0.063728
KWV -0.209137 -0.082240 0.027251 -0.179520 -0.124685 -0.102651 -0.018126 -0.069590 -0.161202 -0.163940 0.041779 0.116560 -0.011220 0.070493 0.127659 -0.047873 -0.121302 -0.073308 -0.184284 0.059829 0.150029 0.021700 -0.027099 0.108125 0.173083 0.108224 0.117577 0.047242 -0.095665 0.188468 -0.335841 0.101899 0.101041 0.013622 -0.099442 0.004250 0.189664 -0.035894 0.140358 -0.073188 -0.024370 0.253527 0.097314 -0.055051 -0.083422 0.035704 -0.019425 0.022968 -0.108848 -0.159971 0.238001 -0.186988 0.060554 0.037099 0.039568 0.001685 0.028902 -0.081104 0.233541 0.019669 -0.016760 -0.071103 0.139378 -0.075594 -0.240992 -0.102313 0.121151 -0.037679 0.121662 -0.231632 0.210888 -0.260010 0.017545 0.112150 0.246706 0.153728 0.144881 -0.114370 0.130909 -0.244010 -0.124520 -0.109639 -0.062192 -0.065348 -0.075039 -0.185768 -0.091022 0.078054 -0.003737 -0.153988 -0.052351 -0.008908 -0.070556 -0.040453 -0.064710 -0.085122 -0.165358 0.046158 -0.106578 -0.010901 0.072427 -0.152080 0.370588 -0.058723 -0.112743 -0.183834 0.113067 0.195268 -0.070310 0.290777 -0.036129 -0.176181 0.014008 -0.170243 0.164160 0.129249 0.152432 -0.045614 0.145806 -0.028270 0.172420 -0.003768 -0.093781 -0.076014 0.328021 0.166824 -0.045126 0.134156 -0.116291 0.117316 0.000074 0.007212 0.104115 -0.094707 -0.092064 0.113988 0.058941 0.088243 0.192966 0.137269 0.039563 -0.136996 -0.035952 0.208523 0.043457 0.034399 -0.042059 0.222101 -0.060732 -0.074271 -0.089669 0.065046 -0.072213 0.081217 -0.058352 -0.101301 0.304468 0.092922 0.003761 0.045823 -0.105691 -0.032551 0.169188 -0.070913 -0.086016 -0.135772 -0.168967 -0.124772 -0.174247 -0.073933 -0.037910 -0.135011 -0.228134 0.084508 -0.124073 -0.152630 -0.186738 0.011885 -0.279832 0.045875 -0.077545 -0.031585 -0.120520 -0.170174 0.017957 -0.085273 0.137218 -0.249029 0.073779 -0.236888 0.100404 -0.182429 -0.162835 0.049098 0.006474 -0.072048 0.081968 -0.086784 0.075766 0.059078
MMK -0.078714 -0.217374 -0.120124 -0.057153 0.187922 -0.254740 -0.160056 0.081436 0.074454 0.042609 -0.093332 0.010928 -0.047196 -0.018553 -0.051650 -0.072685 0.307992 -0.111857 -0.080010 0.030374 0.229755 0.198868 0.188330 0.346226 0.097323 0.373368 0.152208 -0.088809 0.142389 -0.067180 -0.280321 0.007988 0.069377 0.020136 0.133689 -0.025668 -0.273678 0.035665 0.142146 0.244735 -0.192183 0.164314 0.134026 -0.118192 0.133311 0.184316 0.002719 -0.112031 -0.043571 -0.108888 0.209001 0.018035 0.164382 -0.144998 0.070293 0.087801 -0.038437 -0.049357 0.019822 0.010257 0.023249 -0.038669 0.042379 -0.043620 0.030845 0.114704 -0.216036 0.017477 0.120522 -0.212152 -0.125381 0.001378 0.035435 0.098163 -0.120102 0.110067 0.065799 -0.096713 -0.237364 -0.215878 0.064263 -0.008863 0.060174 0.058797 -0.244590 -0.187052 0.082962 0.009688 -0.003907 0.066380 -0.034261 0.127575 0.113921 -0.047270 -0.038698 0.071765 0.016466 0.015743 0.167845 0.240682 0.047901 -0.213756 0.173913 0.012984 -0.033923 -0.279973 -0.101044 0.073500 0.009039 -0.056473 -0.095223 -0.162126 -0.155002 0.004235 0.135250 0.057704 0.005056 0.236871 0.172098 -0.024663 0.191805 0.044338 -0.177829 -0.029075 0.063935 0.138279 0.217295 -0.071196 0.120392 0.057782 0.064301 0.147055 0.148111 -0.002569 0.134860 0.016707 0.276288 -0.110764 -0.172960 -0.213238 -0.214916 -0.063747 -0.119403 0.028667 -0.056975 0.185012 -0.038083 0.046814 0.072109 0.026428 -0.214621 0.148773 -0.217025 0.126465 -0.150452 0.031679 0.080592 0.131803 0.071859 0.234075 -0.009361 0.297928 0.109038 0.093341 0.276174 -0.126139 -0.117267 -0.127596 -0.115909 -0.158108 0.038216 -0.212649 -0.064352 0.317361 -0.220036 -0.152270 -0.109424 -0.237964 -0.077181 0.022254 -0.020665 -0.045822 0.016131 0.039972 0.067319 0.035634 -0.055616 -0.331242 0.196547 0.016499 0.220377 -0.081431 -0.089436 -0.103821 -0.133656 0.251499 -0.102914 0.006847 0.062580 -0.071237
KWI -0.093178 -0.007301 0.029929 -0.090011 0.063790 0.126768 0.053480 -0.008131 -0.023385 0.057051 0.057015 0.119062 0.094579 0.028130 -0.024205 -0.023250 -0.166886 -0.098991 -0.121314 0.053828 -0.028975 -0.035731 -0.021724 0.048825 0.105861 0.149963 -0.061728 0.001818 0.133483 0.149535 -0.276072 0.036212 0.025849 -0.013410 -0.119563 -0.103539 0.114908 0.084462 0.134067 -0.158771 -0.134401 0.166100 0.147743 -0.299932 0.048914 0.073351 0.048211 -0.107207 -0.094126 -0.187474 0.135990 0.095192 -0.084214 -0.071708 0.062039 -0.106678 -0.074665 -0.164810 0.230572 -0.057762 0.145816 -0.033341 0.174231 -0.099420 -0.047235 -0.057966 0.023956 -0.064423 0.127989 -0.215252 0.241754 -0.121855 0.047827 0.088685 0.042436 0.112399 0.016613 -0.010895 0.024058 0.004883 -0.028181 0.096963 0.070579 -0.024603 -0.066028 -0.312126 -0.091033 -0.089979 -0.036475 -0.058974 -0.092713 0.054806 -0.034610 0.134298 -0.117096 -0.051215 -0.167096 -0.089548 -0.175182 0.138114 -0.108580 -0.336712 0.148648 -0.026976 -0.130848 -0.187628 -0.029597 0.061734 -0.007817 0.266180 -0.105870 -0.186881 -0.017057 -0.114278 0.163970 0.109940 0.064902 -0.058050 0.085517 -0.159324 0.049484 0.014034 0.110295 -0.087007 0.099712 -0.110164 0.047370 0.169966 0.022924 -0.014308 -0.166160 -0.204492 0.148094 0.012704 0.036709 0.081075 -0.129165 0.038017 0.028178 0.218407 -0.061396 -0.168012 -0.049488 -0.017105 0.234306 0.118876 -0.129415 0.228685 -0.001521 -0.125814 -0.269120 0.005333 -0.015125 0.010467 -0.055857 -0.099312 0.152574 -0.060082 0.005372 0.063339 -0.058885 0.149745 0.042753 -0.051978 0.005060 -0.257391 -0.061494 0.033936 -0.133100 0.050071 -0.156700 0.005784 0.083902 0.074665 -0.098481 0.173963 -0.069180 0.019468 -0.199652 0.005849 -0.041085 0.109047 0.094390 -0.011563 0.001304 -0.065673 -0.005160 -0.315298 0.096856 -0.090161 0.096168 -0.163233 -0.262554 -0.049968 0.047259 -0.008656 0.081151 -0.158462 0.101779 0.012048
HKN -0.172650 0.028947 -0.035168 -0.059427 0.124730 -0.142571 -0.035413 0.183098 -0.087781 0.041921 -0.206198 0.064168 -0.039994 0.227674 -0.137719 -0.096855 0.080222 -0.147968 -0.018156 0.090520 -0.044934 0.102617 0.094574 -0.031229 0.091512 0.131653 0.048972 0.218914 -0.053572 0.097147 -0.414258 0.158740 0.127300 -0.047373 -0.095013 0.076613 0.067693 -0.024762 -0.022459 -0.087380 -0.179607 -0.003206 -0.007229 -0.176821 0.113908 0.221786 0.071182 -0.012388 -0.008726 -0.114918 0.100541 -0.002511 -0.010844 -0.098753 0.057886 0.019962 0.005290 -0.092164 0.075349 -0.069123 0.129993 0.220342 0.062631 -0.080980 -0.065109 -0.080162 -0.201987 -0.234852 0.033284 -0.017585 0.035901 -0.035957 -0.079799 -0.117250 -0.050780 0.043092 -0.067154 -0.173667 0.141336 0.005745 0.016164 0.155611 0.253489 0.149979 -0.069422 -0.131391 -0.015224 0.047810 -0.032989 0.043637 -0.088565 -0.010954 0.201734 0.094551 -0.059764 0.009145 -0.121171 -0.170597 0.133809 0.162287 0.100661 -0.090747 0.165931 -0.096044 -0.332302 -0.176394 -0.219850 0.062039 0.036610 0.067825 -0.012846 -0.152852 -0.069106 -0.144859 0.317858 -0.068472 -0.025083 0.187597 0.096439 0.217946 0.077612 0.125193 -0.048266 -0.004223 -0.025059 -0.044713 0.009976 0.261597 0.170684 -0.107619 0.029151 0.024054 -0.027750 0.090544 0.080235 -0.030116 0.089557 0.023955 -0.063477 0.001313 -0.189869 -0.032690 -0.101990 0.103730 0.191501 0.020900 0.124628 0.138204 0.154384 0.028976 -0.211697 0.091747 0.020951 -0.096901 -0.119659 0.087178 0.026112 -0.112376 -0.015302 0.022415 0.040637 0.096006 -0.007317 0.118953 -0.059663 -0.146584 -0.012094 -0.147750 -0.025726 0.010940 -0.179197 -0.138602 -0.143821 0.131691 -0.053926 -0.009177 -0.204969 0.127113 0.107131 -0.042124 0.141726 0.164791 0.219153 0.077927 -0.053658 -0.176941 -0.344408 -0.170035 0.037290 0.014084 0.022424 -0.057871 -0.057231 0.021404 -0.130671 0.077004 0.014884 -0.092538 0.021198 -0.076707
RMM -0.119118 -0.124810 -0.001795 0.179186 0.295829 -0.076155 -0.151916 -0.197816 0.213056 -0.101211 -0.056272 0.021824 -0.175145 0.086253 -0.032131 -0.212236 0.106196 -0.215715 -0.070345 -0.063929 -0.035325 0.197589 -0.015809 0.095496 0.218258 0.084284 0.171487 -0.164922 -0.135784 0.007402 0.112151 0.015125 -0.191574 -0.001959 0.124313 -0.319499 -0.215465 0.089394 -0.153073 0.191461 0.180190 0.125054 0.034431 0.194807 -0.101543 0.124797 0.123642 -0.004618 -0.010253 -0.151989 0.142148 0.046303 0.086104 -0.079446 0.144996 -0.072777 -0.051087 -0.028380 0.176485 0.024308 0.122775 0.040699 0.209171 -0.131705 -0.084606 -0.037391 0.025188 -0.004077 0.263522 -0.064361 0.127814 -0.168828 0.188188 0.191091 0.228295 -0.093951 -0.085859 -0.009294 -0.025863 -0.454964 -0.111333 -0.077221 0.141283 -0.056254 -0.149047 -0.092778 0.119688 -0.130306 -0.042289 -0.084466 0.078024 0.047023 -0.179756 -0.088331 -0.075752 0.126370 0.132311 -0.217149 0.075814 0.143463 0.349083 -0.081615 0.102751 -0.146769 -0.176066 -0.192305 -0.155340 -0.063170 0.145271 0.145728 -0.099577 -0.217217 -0.126678 0.023811 0.468537 0.202714 -0.199968 0.005795 0.084966 0.287591 -0.062031 -0.103357 -0.321476 -0.035001 0.069889 0.056124 0.032811 -0.208542 -0.099956 -0.109446 0.153019 0.210785 0.203434 -0.112580 0.106931 0.010627 0.305830 -0.173184 0.018194 -0.062143 -0.049381 -0.077956 0.151286 0.204320 0.033081 -0.198936 -0.024155 0.336502 -0.244136 0.097736 -0.222226 0.006971 -0.351101 0.239761 0.006195 0.182392 0.037830 0.046085 -0.170301 -0.126468 0.085166 0.096419 -0.127282 -0.076815 0.026606 0.153192 -0.120995 0.048721 0.202456 -0.025889 -0.110468 0.114612 -0.083396 -0.176502 -0.212148 -0.079756 -0.202697 0.006817 -0.001257 0.203321 -0.144724 -0.046221 0.123043 0.054171 0.096202 0.015836 -0.050189 -0.259449 0.084596 0.029575 0.126312 0.058113 0.081098 0.070228 -0.258952 -0.154933 0.002885 0.043282 -0.154643 -0.064887
VWN -0.154710 -0.148429 -0.002509 -0.201296 0.205830 -0.142029 -0.050980 0.084229 -0.200751 -0.010336 0.148979 0.087725 -0.234832 0.117793 -0.042077 -0.270462 0.083069 -0.135319 -0.155854 0.184437 0.159688 0.104182 0.192014 -0.025917 0.152502 0.109925 -0.059807 -0.180769 -0.157669 -0.149539 -0.353424 0.042588 0.217747 -0.056461 0.213736 0.189314 0.097086 -0.026012 -0.247232 -0.151795 -0.170656 0.320362 -0.107667 -0.177506 0.089699 -0.158666 -0.078830 0.077982 -0.073875 -0.046066 -0.165101 -0.190686 -0.221851 -0.006592 -0.201345 -0.123190 -0.056311 0.037095 0.153609 -0.056275 -0.029418 0.198614 -0.181174 -0.142028 -0.034044 -0.126352 0.005869 -0.314897 0.210179 0.035375 0.085352 0.018347 0.145628 -0.066160 0.126146 -0.149180 0.098084 0.228133 -0.236452 -0.434827 -0.022413 0.090045 0.115382 0.004226 -0.077554 -0.133932 -0.145086 0.262062 -0.046073 0.050348 -0.157643 -0.169264 0.039918 -0.016928 -0.007387 -0.142371 -0.036147 0.154730 0.071376 -0.458876 -0.050428 -0.203500 0.012921 -0.168057 -0.351766 -0.058536 -0.183103 0.022320 0.281717 0.120615 0.297206 -0.089902 -0.012183 0.012672 0.288960 0.114471 0.168449 0.009279 -0.103758 0.010686 0.158601 0.090757 -0.223299 -0.115948 -0.283184 -0.383592 0.124879 0.296384 0.223188 -0.136591 -0.040644 0.125099 0.009069 -0.023152 0.102876 0.012791 -0.103067 -0.034520 0.098401 -0.004651 0.071127 0.111862 0.101158 0.078223 0.240432 0.109875 -0.125370 0.194273 -0.232711 0.073086 -0.088281 -0.043428 -0.007658 0.048714 -0.040295 0.320921 0.247793 0.213396 0.085847 -0.076484 -0.270362 -0.198110 0.103176 -0.115355 -0.002121 0.129170 -0.282073 -0.270892 -0.211612 -0.005985 0.011242 0.036882 -0.006464 0.164321 -0.111139 0.164526 0.040734 0.007689 -0.046290 0.082808 0.007391 -0.039797 0.012766 -0.114941 0.032294 0.151947 0.008607 -0.190837 -0.108532 -0.094064 -0.048358 -0.286583 -0.014751 0.105715 0.288399 0.046303 0.175062 0.212759 -0.019695 0.153308
HMA -0.451225 -0.057909 -0.056507 0.089447 0.081253 -0.105002 0.033413 0.178125 0.050113 -0.011486 -0.334834 -0.050855 0.228111 -0.269664 -0.133260 -0.243583 0.280481 0.133197 -0.157730 -0.222969 0.162858 0.024756 0.025969 0.095564 0.245022 0.120979 0.006057 -0.086885 -0.038385 0.193898 -0.096566 0.162368 -0.146813 -0.064727 -0.085585 -0.013031 0.121691 -0.086975 -0.118300 0.048204 -0.179209 0.072603 -0.095352 -0.018570 -0.167955 -0.204475 -0.124275 -0.113859 -0.176736 -0.152601 -0.043786 0.006332 -0.064588 0.094127 0.058985 0.018094 0.136677 -0.013907 0.039083 0.090732 -0.026544 0.136386 -0.007050 -0.262799 -0.011263 0.132491 -0.097285 -0.220562 0.025913 -0.301432 -0.019946 -0.076691 0.115535 -0.194009 0.031189 -0.040083 -0.020030 0.008607 -0.241047 -0.236470 0.378939 0.033279 0.162880 0.139450 -0.045324 -0.301750 -0.059449 -0.014058 0.188113 -0.028896 0.093518 -0.084824 -0.192223 -0.022490 0.192527 0.125292 0.011903 0.213091 0.019156 0.080058 0.424521 -0.024223 0.181591 -0.307308 -0.377530 -0.036154 -0.014676 0.211840 0.199460 0.259226 0.008434 -0.041751 0.086347 0.144417 -0.145443 -0.048084 0.100737 0.151875 0.275888 0.037251 0.137727 -0.055637 -0.063901 -0.103177 0.140299 0.147607 0.034834 0.265799 0.202031 -0.017836 -0.148618 0.102873 0.080325 0.042244 0.136788 0.239019 0.245675 0.091615 0.188192 -0.393971 -0.146399 -0.065705 -0.027086 0.121772 -0.062307 0.017175 0.164606 -0.005667 -0.077051 -0.089484 -0.122662 0.119043 -0.049589 0.031216 0.126614 -0.167306 -0.059315 -0.064831 -0.116071 -0.137007 0.058397 0.012643 -0.238517 0.121920 -0.041557 0.151228 0.045192 -0.015640 0.157321 0.047856 0.005653 -0.061873 -0.017701 -0.364394 0.022074 -0.275839 -0.099177 0.022578 0.119974 0.001376 0.062015 -0.092232 0.219675 0.080366 0.017612 0.216829 0.022595 0.140494 0.119255 0.010267 0.138420 0.043345 0.156367 -0.107239 -0.030432 -0.192542 -0.200246 0.097342 -0.202119 0.027469
WIK -0.190100 -0.061369 0.138030 -0.160062 -0.000675 -0.009959 -0.018604 -0.009443 -0.030541 -0.001160 0.031859 0.029522 -0.016828 -0.086762 -0.074865 0.094634 -0.240330 -0.104611 -0.248348 -0.043626 0.010505 0.039250 0.155397 0.060403 -0.018272 0.215665 0.042703 -0.046871 0.065609 0.127556 0.006744 0.125857 0.117697 0.011295 0.049827 -0.002916 0.182750 0.008225 -0.036750 0.007555 -0.088471 -0.029803 0.066360 -0.303960 -0.043940 0.031796 0.139860 0.069165 -0.210774 0.058323 0.089146 0.124882 -0.117663 0.115936 0.137443 0.056805 -0.050122 0.049694 0.333230 -0.040165 -0.015462 0.074623 0.210236 -0.055435 -0.036991 0.014187 0.048203 -0.018222 0.177600 -0.114884 -0.125870 -0.080441 0.061432 -0.068063 0.047906 0.080971 -0.070185 -0.007026 0.086595 -0.056267 -0.152278 0.069967 0.017079 0.081095 -0.094532 -0.222937 0.102567 0.204162 0.007099 -0.010308 0.032166 0.004301 -0.017996 0.188901 0.164286 0.135702 -0.297029 -0.065201 0.123132 0.167700 0.138753 -0.317819 0.159361 -0.065324 -0.185191 -0.010972 -0.196499 0.091352 -0.048100 0.070997 -0.004320 -0.123240 -0.004275 -0.206134 -0.013411 0.028184 0.025601 -0.118331 -0.039415 -0.136390 0.232305 0.100232 -0.167028 -0.077401 0.055953 -0.126699 0.165952 0.047959 0.085546 -0.092558 -0.038617 0.162263 0.159540 0.045576 -0.047886 -0.009787 0.100909 -0.158990 -0.113187 0.101854 0.002090 0.057409 -0.181795 0.047184 0.119368 0.143740 -0.330493 0.272656 0.256767 -0.047140 -0.158529 0.132698 -0.024041 0.136812 -0.014041 0.253106 0.197736 0.037608 -0.102794 -0.026908 -0.069145 0.229916 -0.011546 0.031363 -0.046196 -0.267955 -0.102664 -0.212401 -0.067956 -0.127163 0.012144 -0.304653 0.089995 0.167443 -0.196706 -0.016589 0.024399 -0.022208 -0.118853 0.023638 0.108189 0.081598 -0.109532 0.085920 -0.143788 -0.072507 0.125942 -0.252205 0.098069 -0.132876 0.031109 -0.114274 0.005788 0.148200 0.013324 0.096856 0.012490 -0.055239 0.030596 -0.133058
IQM -0.276861 -0.141238 -0.095067 -0.054274 0.213574 0.007169 0.095788 -0.071039 -0.040686 0.303606 -0.041418 -0.004886 0.051467 0.066464 -0.113075 -0.028679 0.061573 0.096657 0.173440 -0.120166 0.019745 -0.042185 0.027189 0.202863 0.039343 0.030305 0.040149 -0.071535 0.149256 0.246761 -0.128393 -0.119719 -0.036089 -0.148152 0.051838 -0.176031 -0.088331 0.054307 0.128753 0.132506 -0.101378 0.085409 -0.121709 -0.100264 0.093904 0.048967 -0.179876 0.077678 0.056195 -0.300512 -0.243434 -0.065135 0.026027 0.079566 0.014753 -0.005110 0.044621 -0.078195 0.140615 0.069329 0.124324 -0.022138 0.225768 -0.237502 0.104913 -0.152589 -0.170652 -0.208475 0.130866 -0.256369 -0.093357 -0.044664 -0.063237 0.094061 -0.191178 0.036668 0.084576 0.102425 -0.125665 -0.378871 -0.024866 0.045348 -0.058977 0.025078 -0.302999 -0.122811 -0.135718 0.099516 0.088786 -0.005639 0.034323 -0.198217 -0.142377 -0.108766 -0.145684 0.145980 0.102075 -0.187162 0.052733 0.133888 0.080354 -0.127515 -0.030600 -0.110759 -0.250192 -0.071955 -0.194876 -0.153393 0.127576 -0.152160 -0.094837 -0.125078 0.163621 0.008222 0.257053 -0.079888 -0.016737 0.076070 0.015629 0.012409 0.067582 0.179584 0.012392 -0.035021 0.198455 -0.206281 0.056071 0.164253 0.305825 -0.055450 0.096478 0.034158 0.130948 -0.143010 0.090247 0.019694 -0.018982 0.015540 -0.078896 -0.000270 0.011169 -0.092990 -0.004323 -0.018457 0.133119 -0.016332 -0.007225 0.204829 -0.020273 -0.048884 -0.226132 -0.026760 -0.190611 -0.148328 -0.253559 0.145195 0.327931 -0.086441 -0.001254 -0.070467 -0.192171 0.096705 0.144517 0.253785 0.159131 -0.036156 -0.018082 0.031866 0.044115 -0.176086 -0.229656 -0.062011 0.045332 -0.085399 0.047507 0.057097 -0.211358 0.092323 -0.178146 -0.081008 0.245272 -0.119447 0.063124 0.074200 0.114982 0.013678 -0.019579 -0.062430 0.217645 0.051835 0.232826 -0.110664 -0.024438 -0.027157 0.152965 -0.091888 -0.100900 -0.176970 0.245078 0.205550
FHF -0.313597 -0.362545 -0.169742 -0.208900 -0.103221 -0.161037 -0.176587 -0.185754 -0.120545 0.280394 -0.159037 0.172386 -0.149196 -0.114436 0.122080 -0.025389 -0.077112 0.084575 0.077345 -0.077200 -0.123903 -0.140693 0.115845 0.171673 -0.043764 0.029028 0.003255 0.181128 0.012366 0.346138 -0.136171 -0.144961 -0.004265 0.213534 0.043591 0.021428 -0.186130 -0.202981 0.104355 0.036808 -0.093193 0.130428 0.207735 -0.147400 -0.194441 0.541781 -0.103930 0.013913 -0.012876 -0.086321 -0.151507 -0.051329 0.185121 0.228645 -0.128157 0.021064 0.121565 -0.203315 0.411403 0.220124 -0.143906 -0.109794 0.012822 -0.162550 0.150834 -0.204579 0.083077 -0.055189 0.129656 -0.083684 0.322579 -0.054472 0.091202 -0.019616 0.133235 0.073999 0.155572 -0.055131 0.011126 -0.144393 -0.039285 -0.271279 0.119318 0.073872 0.053439 -0.077054 -0.090074 0.124842 -0.221412 0.174532 0.341684 0.044360 -0.191301 -0.082189 0.047846 -0.009723 -0.113836 0.068546 0.015303 0.365761 -0.080435 -0.401817 -0.079822 -0.189583 -0.122497 -0.024065 -0.265328 -0.191704 0.078509 0.247344 -0.054744 -0.455928 0.012561 0.193334 -0.119161 0.065869 -0.031581 0.210680 0.180495 0.167434 0.238954 -0.192056 0.287562 -0.132659 -0.235764 -0.163272 0.001010 0.267650 0.098318 0.191434 -0.040060 0.255078 0.097457 0.051135 0.170761 -0.130162 0.050284 0.546432 0.007069 0.045920 -0.060207 0.268770 -0.219866 0.065107 0.062580 0.166809 -0.349321 0.166013 -0.151408 0.143398 -0.216693 0.030302 -0.146676 0.051861 0.123027 0.025080 0.095477 -0.113321 0.205349 -0.258008 0.067933 -0.128759 -0.014911 0.161077 0.087424 0.204534 -0.064331 0.143127 0.013766 -0.163145 -0.136532 -0.284936 -0.149446 0.056635 -0.112033 -0.225498 -0.043294 0.243719 0.081808 0.366986 0.265947 -0.076674 -0.142000 0.083313 0.073719 0.061578 0.080959 -0.358922 0.121799 0.165862 -0.012191 -0.312454 -0.158134 0.048014 0.264222 -0.196314 -0.120636 -0.118577 -0.052661 0.108674
MME -0.098818 0.114032 -0.171666 -0.070310 0.280287 0.076069 0.044779 0.075185 0.131519 -0.049793 -0.240950 0.059764 -0.138214 -0.032650 -0.260827 -0.159415 0.208969 -0.096833 -0.097390 0.069744 0.064517 -0.113128 0.504765 0.107533 0.132914 0.364055 0.369376 0.222307 -0.146633 0.100670 -0.172737 -0.123060 0.090874 -0.190356 0.186946 -0.198823 -0.069912 0.170293 0.065289 0.004920 -0.285833 0.140563 0.385131 0.012814 -0.348840 -0.031093 -0.102455 0.049951 0.021107 -0.090234 -0.082168 0.298953 0.366911 -0.161395 0.015136 -0.001177 -0.300260 -0.035734 -0.089196 -0.035240 0.019799 0.099378 -0.005181 -0.345705 0.047983 -0.064491 0.048641 -0.215132 -0.072165 -0.371614 0.259337 0.039863 -0.054825 -0.113569 -0.036641 0.010232 -0.157746 -0.059565 -0.202291 -0.473974 -0.253176 0.201683 0.116071 0.005055 -0.208772 0.053245 0.022126 -0.119030 0.264350 -0.025109 -0.120005 0.048194 0.440811 0.068696 -0.025332 0.136600 -0.176133 -0.170004 0.090696 0.080139 0.186972 -0.112589 -0.178638 -0.067888 -0.028018 -0.417079 -0.254518 0.365859 -0.345022 0.021350 0.128968 0.258869 -0.211982 0.109504 0.019143 0.329869 0.165003 -0.205074 -0.245149 -0.105638 0.218907 -0.052971 -0.048743 0.034699 0.127554 0.137662 0.168171 -0.015073 0.188651 -0.048234 0.101846 -0.187994 0.104330 -0.042448 0.089392 0.176357 0.346194 -0.193075 -0.141583 -0.119555 -0.069607 0.051118 -0.068694 0.094382 0.144334 0.206924 0.248984 0.088322 -0.263156 -0.132242 0.061490 -0.060532 -0.231710 0.066078 0.024687 0.152848 0.146544 0.178606 -0.088833 -0.056474 0.128505 0.216254 -0.018979 0.099015 0.167061 -0.047778 -0.317726 0.056706 -0.002077 -0.213829 -0.124599 0.085370 0.004073 0.129713 0.023885 0.036200 -0.039911 0.033873 0.252101 -0.028739 -0.043493 0.004287 0.070894 0.053169 0.168745 -0.095114 -0.010287 -0.184479 -0.040773 0.075581 0.379187 -0.026378 -0.121425 -0.227421 -0.298989 0.372559 -0.059950 -0.221749 -0.064801 -0.331432
GMH -0.072706 -0.001618 -0.282338 -0.178929 0.192933 -0.189356 -0.236853 -0.131390 -0.150372 0.219019 -0.292711 0.149367 -0.113710 -0.105093 0.087474 0.144442 0.199829 0.115227 -0.219220 0.066706 0.073603 -0.162988 0.056107 0.386491 0.166920 0.306662 -0.011568 -0.066875 0.104277 0.076275 -0.198983 0.132426 -0.008161 0.256980 -0.177401 -0.275156 -0.069626 0.048392 0.170986 0.155659 -0.334563 -0.141011 -0.082245 -0.250534 0.130940 -0.306457 0.094692 -0.153597 -0.021409 -0.016382 -0.179412 0.042437 0.000383 0.236082 -0.243326 -0.312232 -0.545055 -0.030154 -0.083121 -0.039151 -0.091844 -0.025548 0.241670 -0.353336 0.047164 0.270440 -0.179210 0.191305 0.364532 -0.458357 -0.346076 -0.056944 0.112238 0.263048 -0.167046 0.048958 0.124967 0.043002 0.325849 0.185633 0.067739 0.049059 0.056630 0.406596 0.085142 -0.099182 0.165302 -0.016853 -0.264735 -0.022021 -0.145651 -0.194128 0.038889 0.106456 0.095714 0.385622 -0.131643 -0.085542 0.018142 -0.111453 0.112865 -0.071669 0.186749 -0.398572 0.166417 -0.213871 -0.161489 0.556273 0.136663 -0.011668 -0.044291 -0.267945 0.165719 -0.248645 0.168601 0.146978 0.035148 0.029870 -0.172474 0.176486 -0.110997 0.219922 -0.259919 -0.182143 -0.084945 0.039581 -0.081678 -0.155832 0.046094 -0.141055 -0.131673 0.457863 0.372511 0.069985 0.190211 0.153483 0.159094 0.369488 0.165579 -0.107439 -0.165444 0.121076 0.108808 0.186051 0.152310 0.256288 0.134073 0.005100 -0.048592 -0.339629 0.003082 -0.129269 -0.052391 0.078017 0.055231 -0.133543 0.131931 -0.229690 -0.072594 0.049213 -0.271424 0.027515 -0.299355 0.160086 0.088477 0.039693 0.175821 0.128415 0.190190 0.305576 -0.037163 -0.064978 0.350176 0.341115 0.240611 0.191479 -0.151464 -0.339938 0.257865 0.090744 -0.162258 -0.177470 0.386797 -0.001936 -0.017638 -0.289017 -0.027421 0.125058 0.207745 -0.039463 -0.234120 -0.087962 -0.021769 -0.142225 -0.363517 0.010599 -0.147398 0.103136 -0.071951 0.383167
CEE 0.118980 0.081622 -0.191435 0.101512 -0.124929 0.128162 0.025917 0.138127 0.117482 0.013385 -0.051859 -0.025496 -0.084662 -0.069905 -0.094161 -0.085708 0.036333 -0.072821 0.031103 0.053991 0.155229 0.042588 0.117636 0.005567 0.117285 0.163934 0.225212 0.044423 -0.067441 0.208359 -0.316508 0.129800 -0.126856 -0.007104 -0.106168 -0.017330 -0.041017 0.103762 0.083249 -0.111500 0.028429 -0.023504 -0.013172 0.050633 0.111643 0.196915 0.025272 0.139232 -0.226632 -0.234124 -0.022609 0.011000 0.114209 0.055367 -0.049583 -0.052467 -0.183634 0.020273 0.030087 -0.013246 0.012101 0.034634 0.177171 0.006028 -0.060184 0.140076 0.000280 -0.108642 -0.088114 -0.329306 0.024166 0.051518 -0.244541 -0.260181 0.216311 0.030577 -0.004871 -0.062872 -0.006898 -0.203638 0.231751 0.010506 0.359426 0.038205 0.081370 0.007880 -0.017551 0.270276 -0.251973 -0.249739 -0.203261 -0.174959 -0.076420 0.176023 0.081667 0.337097 0.025871 -0.018319 -0.090579 0.124179 0.093818 -0.063540 0.103370 0.046454 -0.079645 -0.039223 -0.010890 0.133535 0.045770 -0.076385 -0.054464 -0.012386 0.115017 0.162423 0.157306 0.118540 -0.093018 0.263255 0.108465 0.025141 -0.212374 0.112001 0.047919 0.107523 -0.015089 0.019015 -0.110446 0.271733 0.098342 0.099097 0.115506 -0.047109 0.091444 -0.174678 -0.134810 0.217303 0.196105 0.198116 -0.060251 0.111232 -0.051869 -0.101371 -0.258113 0.024237 0.041869 -0.185010 0.106275 0.223855 -0.099421 -0.085528 0.100920 -0.044694 0.050439 -0.203999 -0.256624 -0.046131 0.325908 -0.110129 0.094708 -0.138185 0.099688 0.099086 -0.125060 0.316044 -0.004038 -0.018754 -0.292157 0.105416 0.018787 -0.147980 -0.237557 0.059061 -0.070954 0.127036 -0.011219 -0.036646 -0.135356 -0.126996 0.085804 -0.075889 0.070335 -0.124180 0.254375 0.144488 0.109409 -0.073133 -0.135416 -0.065440 -0.036104 -0.291004 0.245353 0.006158 0.000240 0.039051 0.211912 0.139323 0.034890 -0.036695 -0.324874 -0.022004
FHQ -0.086440 -0.300680 -0.076490 0.118975 0.341065 -0.155676 0.075619 0.292633 0.272515 0.301168 -0.391539 0.103632 0.099138 -0.064707 -0.112351 -0.022712 0.015692 0.053764 -0.369313 0.018446 -0.216600 0.148446 0.305284 0.127689 0.112082 0.215120 0.061105 -0.008263 -0.078997 -0.056240 -0.069014 0.032572 0.015514 -0.076906 0.217301 0.004518 -0.019828 -0.005885 0.311575 -0.098933 -0.184476 0.281373 -0.081801 -0.266003 0.126852 0.042718 -0.100983 0.307250 -0.253466 0.057922 0.151816 -0.220233 -0.068587 0.071132 0.231088 -0.227231 -0.046929 -0.057010 -0.018078 -0.063283 0.121729 0.180074 0.387677 -0.150780 -0.177816 0.170697 0.115348 0.071947 0.298818 -0.037051 -0.059677 0.183501 -0.209544 -0.040841 0.252018 -0.107971 -0.021677 -0.123338 -0.068568 -0.075668 0.010373 0.080052 0.091003 -0.020877 -0.065128 0.222587 -0.203631 0.167252 0.046480 -0.164293 0.141531 -0.053469 0.070855 -0.047963 0.082741 -0.045080 0.050931 0.143728 0.197828 0.422335 0.316425 -0.153247 0.273863 -0.138543 -0.141685 0.017302 -0.104066 -0.160693 -0.064125 -0.357075 -0.090476 -0.418690 0.068875 -0.119463 0.090044 -0.055698 -0.053254 -0.070109 -0.201199 0.141419 0.150898 -0.328288 0.128376 -0.178128 -0.103646 0.069439 0.089649 0.288080 -0.130200 0.341810 0.127032 0.403423 0.092003 0.282658 0.366062 0.138479 -0.119705 0.182900 -0.180722 0.072692 -0.131699 0.210482 -0.077809 0.015467 -0.095641 -0.299172 0.209753 0.080592 0.063497 0.257845 0.160739 0.040709 -0.027669 -0.101622 -0.209751 -0.071291 0.048938 -0.154798 0.114277 -0.013788 -0.192011 0.008909 0.000404 -0.090553 0.069349 -0.073014 -0.289512 -0.136024 -0.289570 0.068563 -0.276620 -0.094106 0.101672 -0.173236 0.120851 0.087939 0.093238 -0.245177 0.002471 0.341991 0.015602 0.076912 0.200770 0.106962 0.247906 0.053911 -0.037055 -0.315320 0.174389 0.077139 -0.125184 -0.060354 -0.031322 -0.038218 0.038464 0.047125 0.041066 0.234025 0.196729 -0.034031
WED 0.262978 -0.116843 0.050546 -0.140741 -0.128949 -0.071464 0.146391 -0.043451 0.022503 0.102360 0.103966 0.005213 -0.140049 -0.027635 -0.068710 -0.368556 -0.041810 -0.143634 -0.196098 0.057596 0.058938 0.181392 0.214968 0.040214 -0.104943 0.263615 0.127015 0.035004 0.125169 0.326042 -0.306560 -0.010479 0.172697 -0.019525 -0.160700 0.195439 0.097886 -0.017923 -0.016285 0.198736 -0.020305 0.014608 -0.026449 -0.112545 -0.119620 -0.152761 0.075230 -0.162444 -0.017878 -0.039071 0.091398 0.021725 -0.065639 -0.226808 -0.093494 0.114690 -0.148794 -0.086894 0.311200 0.175193 -0.330098 0.005544 0.185802 -0.196451 0.069323 0.112778 0.090542 0.031874 -0.063826 -0.081562 0.131014 -0.065431 -0.106480 -0.211106 0.217930 -0.013597 0.156517 0.010268 0.042814 -0.212253 -0.038226 0.029039 0.060323 -0.046941 0.002655 -0.052542 -0.069654 0.089791 -0.142182 -0.043967 0.085425 0.024476 -0.056426 -0.087612 0.059521 0.134321 -0.011956 0.191549 -0.053128 0.034848 -0.072510 -0.064736 -0.081278 -0.242176 -0.289223 -0.174145 -0.038663 0.025650 0.032938 0.011767 0.090105 -0.203679 -0.010727 -0.118203 0.076138 -0.033739 0.130941 0.037457 0.146080 0.148800 0.055019 -0.008459 -0.139351 0.060345 -0.044531 -0.209205 -0.027783 0.052678 0.070006 0.088318 -0.081881 -0.079148 0.080546 0.146247 0.174803 0.113597 0.054091 -0.031688 -0.092226 0.078563 -0.081613 0.104024 -0.166352 0.257110 0.148764 -0.106002 0.012833 0.139641 0.066583 0.060752 -0.048063 0.057103 -0.125433 0.163472 -0.022742 0.083039 0.337664 0.040387 0.113537 -0.092438 -0.152624 0.035743 -0.080242 0.014591 -0.139152 -0.180783 -0.189059 -0.153166 -0.006746 -0.041648 -0.103319 -0.003064 -0.146513 -0.006036 -0.187386 0.086891 -0.014599 0.192154 -0.094925 0.028514 0.114204 -0.065978 0.169918 0.077790 -0.161203 -0.184514 0.106342 -0.078367 0.079051 -0.020946 0.065051 -0.043236 0.120046 -0.119061 0.165500 0.093866 -0.103558 0.097403 -0.084493 -0.140396
IMF -0.239188 -0.024480 -0.016716 0.069256 -0.135756 0.016016 0.233474 0.033583 -0.220727 -0.184615 -0.091577 0.080626 -0.055295 0.152926 -0.087065 -0.021863 0.148001 -0.087477 -0.131073 0.304546 0.007008 0.074594 0.140647 0.080049 0.095967 -0.273944 -0.150491 0.115131 -0.039897 0.108802 -0.276733 -0.089842 0.031294 -0.320801 0.146510 -0.376257 -0.125339 -0.188010 0.220182 -0.150050 -0.060256 0.039028 0.235976 -0.030350 0.091906 0.085798 0.038107 -0.244976 -0.069360 0.000752 0.002970 -0.044018 -0.133021 -0.076459 -0.181961 -0.138323 0.038440 -0.276420 0.189048 -0.029694 0.200822 0.147602 0.037696 -0.097475 0.102190 -0.092604 -0.210734 0.015551 0.089317 -0.140267 -0.151492 -0.061325 0.021250 0.332964 -0.010434 0.167429 0.115288 -0.054225 0.020312 -0.258098 0.141109 0.013725 -0.050511 0.170784 -0.042224 0.012555 -0.125078 0.162537 -0.002370 0.154100 -0.039129 0.189533 -0.277371 0.143541 -0.079765 0.043054 -0.028674 -0.189907 0.082070 0.020281 0.151744 -0.168621 0.199498 -0.058208 -0.192578 -0.129923 -0.224168 0.045763 0.079882 -0.189467 -0.015052 0.102276 -0.006133 0.136455 0.052448 0.119436 0.175224 -0.151591 -0.013186 0.174433 0.406487 0.003423 -0.183458 0.010928 0.052208 -0.033365 0.103624 0.036779 0.073016 -0.120294 0.164359 0.172181 0.018036 -0.106672 0.040279 -0.047736 -0.003432 0.149073 0.023815 0.047051 -0.164785 -0.124294 0.017031 -0.048899 -0.091538 0.130639 -0.195262 0.165804 0.241531 0.132155 -0.220431 0.029339 -0.115250 0.144982 -0.096556 -0.105042 -0.020812 -0.222379 0.048116 -0.080158 -0.046489 0.236723 0.026347 0.018451 0.138156 -0.061455 -0.042660 0.009910 -0.195594 -0.161227 -0.253080 -0.086620 0.027721 0.253370 -0.050661 -0.013993 0.013154 0.033487 0.057203 0.183434 -0.021733 -0.003934 0.248695 -0.101983 -0.166686 0.100644 -0.089001 -0.175340 -0.018751 -0.040776 0.139060 -0.002879 0.074191 0.085443 -0.165054 -0.036894 0.169575 -0.032882 -0.025444 0.108663
CLN -0.029496 -0.097820 -0.105896 -0.426037 0.021527 0.023468 0.359519 0.266427 -0.210551 0.059490 -0.273931 -0.184441 0.088341 0.223121 0.223711 -0.133527 0.069060 -0.440443 -0.216812 0.131284 0.075385 -0.028223 0.612238 0.060233 0.210364 -0.109779 0.206177 -0.157880 -0.312675 0.395077 -0.009700 0.389024 0.105145 0.181434 -0.242964 0.392705 0.023873 0.093612 0.075096 -0.003031 -0.214004 -0.247736 -0.297235 -0.016728 -0.235617 -0.065535 0.107002 -0.223229 0.048978 -0.367451 0.198491 0.303723 0.047997 -0.142053 0.047369 0.135116 0.463502 0.016925 0.102787 0.283258 -0.094114 0.079878 0.013779 0.104532 -0.109552 0.148134 -0.088568 0.139882 -0.260737 -0.130007 0.001268 -0.017272 0.188842 -0.081451 0.342932 -0.222594 0.103738 -0.153574 0.074941 -0.195722 -0.158164 -0.114619 0.224590 0.065711 -0.028928 0.291018 0.038446 0.442514 -0.232169 -0.122547 -0.474304 -0.078574 -0.104812 0.078601 0.447175 0.133793 -0.093656 -0.215855 -0.216708 -0.110628 0.374400 0.105474 -0.014791 -0.062854 -0.105871 -0.260636 0.215357 0.001883 0.173942 -0.188298 -0.388939 -0.219706 -0.066607 -0.030485 0.238817 -0.123845 -0.087953 0.444696 -0.006340 0.060980 -0.056688 0.293601 -0.222000 0.085592 -0.206950 0.055635 0.444217 0.316480 -0.039688 -0.306191 0.222836 -0.036051 -0.115867 -0.363083 -0.163186 0.069620 0.026490 0.374023 -0.083605 -0.308952 0.064394 0.144931 -0.364863 -0.315620 -0.090465 -0.025420 0.283550 0.222690 0.173484 0.020490 -0.215494 0.236901 -0.075578 -0.008842 -0.094719 0.469256 -0.053835 -0.632268 0.153461 -0.000871 -0.315661 0.315898 -0.055551 0.117431 -0.048199 0.031266 -0.078354 0.020549 0.161130 -0.141288 -0.178839 0.044010 -0.261856 0.037704 -0.487071 -0.132194 -0.056072 -0.313558 0.124142 0.125048 0.251886 -0.014594 0.175626 0.185509 -0.098700 -0.166527 0.239316 0.016668 -0.038553 -0.798711 -0.107633 -0.133303 -0.021548 0.298991 -0.323833 -0.406759 -0.159067 -0.137282 0.025574 0.014034
QWV -0.183461 0.014115 0.118813 -0.056329 0.103426 -0.179849 0.043370 -0.068871 0.126810 0.100818 -0.277793 0.145592 0.009634 -0.098487 0.071841 -0.131435 -0.040637 0.011774 -0.228765 0.019552 -0.050194 0.013565 -0.009962 0.140003 0.076195 0.189109 -0.057245 -0.032259 0.114682 0.038544 -0.134839 0.052536 -0.072976 -0.165736 -0.042206 -0.200336 0.114966 0.194714 0.015079 0.022602 0.203772 0.132459 0.056569 -0.171061 -0.002214 -0.056655 0.092514 -0.041252 0.086697 0.001706 -0.053323 -0.096996 0.004556 0.209834 -0.051739 0.055366 -0.117459 -0.109210 0.337537 0.113184 -0.066475 0.020797 0.109095 -0.106057 -0.043045 0.065494 0.063989 0.131453 0.202979 -0.314317 0.127780 -0.136653 0.022447 -0.116209 0.032153 0.128411 -0.002308 0.106402 -0.055218 -0.199362 0.075127 -0.053657 0.067660 -0.181461 0.011638 -0.154604 -0.001281 0.056050 0.055547 -0.053548 0.034672 0.033731 -0.041156 0.031634 -0.039700 -0.182920 -0.208823 0.125131 -0.153226 0.016575 -0.005678 -0.141242 0.165920 -0.091271 -0.078087 -0.067329 -0.174512 0.013443 -0.015108 0.164005 0.013493 -0.314954 -0.096703 -0.190078 -0.146274 0.149600 -0.071748 0.080988 -0.036824 -0.101107 -0.065539 0.097515 0.097855 -0.084402 -0.113011 -0.072861 -0.019414 0.094471 0.008138 0.273221 0.043771 0.066431 0.157443 -0.028208 -0.014184 0.183720 0.104004 -0.036294 -0.011543 0.190178 0.018899 0.043860 -0.060978 0.051902 -0.060902 -0.029090 -0.191616 0.054962 -0.055501 -0.064919 -0.164656 0.169797 -0.179434 0.158721 -0.023235 -0.070796 0.114861 -0.065074 0.037733 0.089369 -0.118816 0.164023 0.035035 -0.031063 -0.009839 -0.043975 -0.027450 0.179423 -0.188572 0.022548 0.003223 0.089900 -0.187748 0.126101 0.017278 -0.043718 -0.105190 0.173116 -0.216640 0.179911 0.081325 -0.046761 0.114027 0.173622 -0.039234 -0.169848 0.090474 -0.060663 0.003301 -0.068817 -0.073011 -0.063557 -0.051146 0.109307 -0.001517 0.106528 -0.092320 -0.018394 -0.127213 0.152091
TWI -0.240627 -0.070733 -0.090552 -0.048777 0.023241 -0.048415 0.034291 -0.017109 -0.144106 -0.161396 -0.067954 -0.044847 -0.071344 0.006316 0.008901 -0.029873 0.028232 0.092886 -0.183416 0.034105 0.047439 0.079633 -0.017632 0.003627 0.114084 -0.131298 0.018468 0.151219 -0.047345 0.218081 0.010740 -0.060970 0.039116 -0.133023 -0.043434 -0.195057 0.019444 0.086787 0.075178 -0.031162 -0.041484 0.063793 0.048530 -0.116852 -0.022800 0.022959 -0.037804 -0.156252 -0.105013 0.004035 0.015239 -0.097353 -0.072684 -0.028142 -0.044468 -0.097773 0.049532 -0.229837 0.272372 0.120435 -0.038389 0.008819 0.223306 -0.068346 -0.102915 -0.050391 0.081702 -0.086152 0.201335 -0.247314 0.112941 -0.095633 -0.062461 0.022387 0.060530 0.031668 0.001068 0.072918 0.166935 -0.280741 -0.014802 0.009136 0.124328 0.102767 0.064432 -0.174967 0.057148 0.082242 0.082434 -0.095757 -0.021588 -0.124811 0.066976 0.156799 0.054181 -0.064354 -0.040721 -0.003419 -0.064862 -0.021482 0.172117 -0.199398 0.070129 -0.078928 -0.106493 0.017563 -0.152107 -0.123557 0.070821 -0.027296 0.031160 -0.135400 -0.077765 -0.021821 0.147223 0.118565 0.159575 -0.093161 0.039579 -0.076788 0.031051 -0.047619 -0.052788 -0.181162 0.078746 0.015753 0.178507 0.182108 0.093449 -0.007622 -0.037028 0.100611 0.051144 -0.087108 -0.101915 0.101033 0.045908 -0.002834 0.072647 0.155016 -0.005763 0.156043 0.044141 0.073934 0.031350 0.010898 -0.032782 0.182187 -0.059290 0.028851 -0.192504 -0.030691 -0.057500 -0.045353 0.030266 0.012972 0.057146 -0.015810 0.043892 0.131453 0.093059 0.019486 -0.111423 -0.003966 0.084350 -0.100229 0.023210 -0.034822 -0.037249 -0.067883 -0.219436 -0.170136 0.112927 0.134141 -0.199116 -0.166755 -0.079489 0.131685 -0.071589 0.121065 -0.126111 0.201955 -0.023691 0.013759 0.022835 0.063307 0.103960 -0.180224 0.034812 -0.163887 0.061103 -0.175427 -0.054171 0.008245 0.023923 0.128577 -0.016727 0.124859 0.065517 0.122532
WGY 0.025415 -0.019621 -0.541019 -0.396160 -0.147857 -0.171326 0.027007 0.047687 0.141039 0.257881 0.134494 -0.039363 0.178415 0.134182 -0.233982 -0.372954 -0.089572 -0.166023 -0.175772 -0.280866 0.073973 -0.026756 0.139638 0.275448 0.156976 -0.105874 -0.187169 -0.193785 0.060907 -0.008122 -0.119431 -0.191453 -0.035877 0.062306 -0.208324 -0.209734 0.338287 0.115668 0.251006 0.125560 -0.060859 0.002669 -0.101536 -0.138357 0.087132 -0.381425 -0.112218 -0.043352 -0.168098 -0.197668 -0.394591 -0.061611 -0.152300 0.038112 0.122653 -0.074769 -0.115275 -0.118417 0.087337 -0.208973 0.101275 0.203463 0.226134 0.088088 0.256840 -0.086941 0.129972 -0.165333 0.063623 -0.249173 0.164401 0.064062 -0.353425 -0.224798 0.045228 -0.131513 0.247084 0.111926 -0.034094 -0.198433 -0.233684 0.049487 0.251172 -0.023305 -0.025331 -0.292044 0.068537 0.208820 -0.153210 -0.256111 -0.120125 0.012795 0.049766 -0.175488 -0.273228 0.341544 0.132604 -0.033413 -0.148738 -0.300501 0.321387 0.279369 0.248109 -0.466705 -0.487212 0.099274 -0.131552 0.144474 0.211179 0.033931 0.184518 -0.296672 -0.202321 -0.037931 0.070014 0.210738 0.041285 -0.222906 -0.075972 0.171385 -0.133708 -0.139011 -0.177238 -0.157614 0.159526 0.040640 -0.025046 0.128790 -0.167269 -0.042874 0.019350 -0.049986 0.211254 0.378698 0.360539 0.053275 -0.026398 0.281947 0.039511 -0.178039 0.281335 -0.187121 -0.262116 -0.035901 0.028254 -0.253591 -0.253098 0.151045 -0.112153 -0.134831 0.095833 0.147207 -0.032430 -0.192364 0.152849 -0.408636 0.418974 0.174160 -0.027234 -0.081442 -0.258096 0.273351 0.195091 0.067161 0.314823 -0.434460 -0.043953 -0.088152 -0.196374 0.091299 -0.108279 0.003914 -0.021834 -0.128874 -0.120087 -0.030622 -0.007678 0.190450 -0.020243 0.038501 -0.022960 -0.073065 -0.155222 0.173301 -0.193241 -0.411031 -0.162878 -0.243669 0.063909 0.091008 -0.142770 -0.258025 -0.110929 -0.474453 -0.394531 0.455556 0.122009 -0.198773 -0.074065 0.053825
GEC 0.085086 0.361791 0.108143 0.179040 0.004343 0.198979 -0.055485 -0.091835 0.056177 -0.020525 0.028125 0.288952 -0.150143 0.205702 0.115600 -0.009245 -0.018190 -0.054213 -0.193349 -0.098283 -0.073741 -0.105571 -0.274939 -0.321380 0.216165 0.125036 -0.258316 -0.023863 0.051315 0.345307 -0.013321 0.279496 -0.394331 0.089335 -0.104397 0.016073 -0.151521 0.148047 0.199159 0.169438 -0.048516 0.245282 0.183519 0.322626 0.181748 -0.103648 0.163208 0.094724 0.039342 0.198013 0.106051 0.305913 0.224129 -0.338671 0.010832 -0.052448 -0.004977 -0.081149 -0.064018 0.031906 0.097244 0.003022 0.164562 -0.333508 -0.266167 0.061993 0.051031 0.024833 0.128665 -0.074540 0.002874 0.018805 -0.032674 -0.131175 0.504080 0.436015 0.342125 0.155018 0.097181 -0.085450 -0.005996 -0.297967 0.103989 0.226469 -0.009007 -0.131617 -0.103375 0.281505 -0.020898 -0.232831 0.027484 -0.547847 -0.118113 -0.215837 0.242365 0.300833 -0.221592 0.110791 -0.090507 0.182104 0.120493 -0.071705 -0.045131 0.041974 -0.149107 -0.011744 0.139078 0.003027 0.016295 0.055233 -0.157682 -0.059098 0.181689 -0.203536 0.172002 0.166113 0.090602 0.103516 0.047277 -0.236510 -0.048929 0.250822 -0.005975 0.196272 -0.276200 -0.174137 -0.227199 0.381590 0.104206 -0.043293 -0.259695 0.081506 0.147939 -0.326587 0.320599 -0.021739 0.331802 0.056866 0.151218 -0.039532 0.192942 -0.196486 0.031010 -0.161152 -0.315079 -0.081151 0.258661 -0.244569 -0.188715 -0.110453 -0.094834 0.153324 0.184536 0.004828 -0.162067 -0.239017 0.167449 -0.176760 0.102044 -0.202669 0.026926 0.227256 -0.330476 0.361437 0.056078 -0.045720 0.120310 0.200667 -0.065917 0.057133 -0.015554 0.158426 -0.151799 0.057439 -0.201308 -0.040345 0.139040 -0.026836 0.206234 0.289562 0.252446 -0.092643 0.127582 -0.068367 -0.368012 -0.021857 0.073440 -0.121371 0.383336 0.037858 -0.069927 -0.206865 0.230136 0.106257 -0.034705 -0.311694 -0.333891 -0.134410 -0.282729 -0.123080
VMY -0.127663 -0.236560 0.078762 0.123639 -0.064529 0.170322 -0.179471 -0.027448 -0.138998 0.124273 -0.422532 -0.445652 -0.138830 -0.280718 0.152917 -0.060509 -0.068877 -0.246106 -0.146045 0.018610 0.237469 0.190208 -0.227849 -0.005802 -0.297945 -0.084778 -0.117340 -0.169336 0.171913 -0.118448 0.119792 -0.122104 -0.102792 -0.160572 -0.134974 -0.121494 0.144790 -0.246581 0.074588 0.008932 -0.126347 0.301768 -0.204005 0.042073 0.055778 0.045079 -0.045435 -0.321644 -0.149679 -0.048633 -0.235508 0.278082 0.168428 -0.097758 0.149356 -0.079755 0.323811 -0.231413 0.578542 0.123452 0.034241 0.078484 0.166495 -0.308697 0.397736 -0.406018 -0.271622 -0.404685 0.214325 -0.292842 0.257583 -0.160424 0.018297 0.312783 -0.183319 0.060098 -0.242752 -0.115340 0.092834 -0.355814 -0.009217 0.084517 0.505502 0.054361 0.064638 -0.071898 0.150093 -0.099968 -0.011796 0.469096 0.408441 0.021690 -0.130192 0.337981 0.081561 0.015447 0.061701 -0.261279 0.126516 0.226390 0.237894 0.100533 -0.028771 -0.058603 -0.233796 0.041583 0.074567 0.216658 0.089260 -0.298643 -0.072228 0.261163 0.033328 0.337073 0.103051 -0.012850 -0.010208 -0.085305 -0.098848 -0.073745 0.171348 0.273438 0.064985 0.111777 -0.047235 -0.266818 0.075438 -0.204340 -0.124153 -0.259103 -0.035547 0.181198 -0.086547 -0.154527 -0.060627 -0.006611 0.219476 -0.222550 -0.207107 -0.297114 -0.441938 -0.106799 0.110020 -0.143188 0.247113 0.316548 -0.127585 0.176095 0.071393 0.221951 0.218253 0.016232 -0.024416 0.175326 0.051719 -0.009496 0.155453 0.023777 0.453685 -0.138718 0.138719 0.231710 0.295955 0.117847 -0.101541 -0.021244 -0.125521 -0.177981 -0.166398 0.065929 -0.181632 -0.258967 -0.276699 0.093481 -0.289312 -0.234096 -0.033546 0.090930 0.191025 0.047407 -0.096417 0.078150 0.158730 -0.399839 -0.236155 -0.477264 -0.020494 -0.123134 0.338749 -0.409682 -0.178223 -0.132916 0.131995 0.136920 -0.157047 -0.183242 0.174069 -0.405022 -0.309035 0.026583
PWT 0.230346 -0.062601 0.031818 -0.210202 0.154264 -0.001237 0.162816 0.065491 -0.148334 -0.035488 0.016263 -0.017227 -0.122051 -0.106506 -0.163115 0.043057 0.110880 -0.026336 -0.408339 0.103044 0.063992 0.069789 -0.285213 -0.008853 -0.055378 -0.021787 -0.137598 0.235916 -0.037352 0.477952 0.111598 -0.148798 0.245448 -0.006754 0.156368 -0.025385 0.099180 -0.147598 -0.067700 0.213060 0.241002 0.069722 0.082984 -0.270006 0.036508 0.039229 -0.087373 -0.204907 -0.016209 -0.046856 0.027240 0.020753 -0.011241 0.163210 -0.085319 -0.036830 -0.180758 0.076749 0.210938 -0.010747 0.015484 0.028863 0.073933 -0.081982 -0.126226 -0.029613 0.060493 0.233608 0.102063 -0.235945 0.127129 0.065053 -0.044745 0.008211 -0.023821 -0.143180 -0.100203 0.095388 0.058567 0.128617 0.203016 0.010685 0.151869 -0.213621 -0.045440 0.000427 -0.014499 0.034149 -0.241198 -0.257747 -0.145923 0.079853 -0.058483 0.141368 0.171227 -0.001847 -0.382387 0.009997 -0.108227 0.244936 0.078583 -0.208937 0.149509 0.027178 -0.172187 -0.062794 -0.131440 0.276097 0.055667 -0.072910 -0.004786 -0.274164 0.204085 0.071288 -0.015553 0.041312 0.173719 -0.080565 -0.045114 0.072849 0.074862 0.064319 -0.021983 -0.057397 -0.162760 -0.036508 0.059264 0.242581 -0.032081 -0.077679 -0.051656 -0.108002 -0.088506 -0.071526 0.106624 0.174173 0.070402 0.009827 -0.087048 -0.048105 -0.209073 0.198873 0.241541 -0.069833 0.039000 0.186368 0.094885 0.054076 0.042492 -0.115468 0.163531 0.091331 -0.157371 0.097525 0.182268 -0.151382 0.118465 0.022579 0.087637 -0.019620 0.198953 0.007388 -0.059242 0.092826 -0.113843 -0.189118 -0.142052 0.007113 -0.111597 0.037329 0.068154 0.194180 -0.098466 0.143286 -0.108244 -0.147057 0.026286 -0.119043 -0.019351 -0.142802 -0.029188 0.071528 0.129400 0.180653 0.046150 -0.129497 0.292890 -0.342873 0.003730 0.103028 -0.148963 -0.179142 -0.172636 -0.082666 -0.024116 -0.012531 -0.163537 0.085773 -0.134286 0.205840
WLM -0.194012 0.025792 -0.128170 -0.066514 -0.177705 0.079273 0.183456 0.091864 -0.142408 0.058813 -0.110233 0.086770 0.050303 -0.158175 0.075533 0.031803 0.018370 -0.102755 -0.126336 0.055342 0.155119 0.000525 0.149025 0.116379 -0.026284 -0.125036 0.017052 -0.016686 -0.239903 -0.064087 -0.023671 -0.102683 0.024951 0.004173 -0.081270 -0.209967 -0.048480 -0.153653 0.162858 -0.275574 0.012230 -0.068162 0.073206 -0.093612 0.198400 -0.066305 -0.023882 -0.135915 0.115697 -0.195016 0.075888 -0.185661 -0.048487 -0.131326 0.162673 0.072180 0.087561 -0.125419 0.158152 -0.110424 -0.002785 0.114682 0.329566 -0.096079 0.027823 -0.070541 0.071466 -0.161061 -0.009107 -0.196595 -0.037550 -0.164557 -0.016065 0.014982 -0.005894 -0.055944 0.065234 0.078694 0.102325 -0.205256 0.115162 -0.138043 0.135019 0.094815 -0.063817 0.040245 0.085573 0.272644 0.071117 0.020542 -0.089113 0.091669 -0.089822 -0.020251 -0.024040 0.042900 0.087308 0.126708 0.120302 0.164630 0.145969 -0.206227 0.185482 -0.086288 -0.035571 -0.036117 -0.412838 0.000227 0.033223 0.143099 -0.001793 -0.001770 -0.193955 -0.067409 -0.028272 -0.151257 -0.116267 -0.041390 0.037945 0.014251 0.241957 -0.019776 -0.061202 -0.149025 0.061984 -0.187189 0.089621 0.219013 0.184032 0.002125 -0.064715 0.222372 -0.036948 0.024059 0.178083 -0.146450 0.230203 0.231884 -0.005241 0.021519 0.019204 0.118651 0.146625 0.112539 -0.006451 -0.049679 -0.117553 0.071272 -0.111138 -0.048612 -0.150335 -0.013209 -0.082964 0.066018 -0.109959 -0.139011 0.163594 -0.076913 0.128902 0.126782 0.122815 0.258966 0.033118 -0.002896 0.195788 -0.267702 -0.119312 -0.016861 -0.064830 0.019518 -0.018902 0.043946 0.083955 0.004848 -0.161300 -0.097256 -0.054756 0.087063 0.119572 0.076111 0.162966 -0.030669 -0.143412 0.048184 -0.043307 -0.017607 0.093228 -0.079312 0.052587 -0.101936 -0.097082 -0.134819 -0.038370 0.078096 -0.181053 0.038691 -0.047923 0.023457 -0.004448 -0.066403
CSI -0.177306 0.144238 -0.140478 0.055218 0.052505 -0.086043 0.030372 0.041853 -0.103294 -0.135280 -0.094246 -0.045623 0.005658 -0.188934 0.094173 -0.221684 -0.035490 -0.248178 -0.144964 -0.101241 -0.058140 -0.028961 0.049514 0.116519 0.108444 0.052434 0.089625 0.096379 0.268581 0.023207 0.034075 -0.016307 0.040696 0.255204 -0.145263 -0.246504 -0.269822 -0.005171 0.366190 -0.194527 0.055055 -0.057304 0.085352 0.239059 -0.092983 0.083383 0.181444 0.138800 0.222016 -0.127723 0.049036 0.072104 0.014000 0.247896 -0.049407 0.013165 -0.054871 -0.297939 -0.026272 0.052455 0.005316 -0.052476 0.030825 0.017365 0.125926 -0.228745 -0.124469 -0.288826 0.161016 -0.195097 0.144266 -0.243198 -0.284982 -0.084077 0.006283 0.011175 0.227527 -0.156437 0.027418 -0.078574 -0.145755 -0.129926 0.135988 -0.004005 -0.067458 -0.206198 0.053859 0.048658 0.060803 -0.148058 0.110443 0.220153 -0.129001 -0.027216 0.058611 0.091603 -0.139163 -0.063005 0.041746 0.293017 0.093938 -0.249631 -0.073415 -0.124046 -0.338746 0.061465 -0.042032 0.000817 0.011961 -0.112341 -0.201802 0.140911 0.185601 -0.060796 0.357909 0.112552 0.108460 0.335481 -0.037618 -0.051417 0.060019 -0.133613 0.034003 0.056796 0.225156 -0.252070 -0.034307 0.335146 -0.184675 -0.252291 -0.014405 0.022212 -0.233277 -0.235380 -0.099756 -0.159948 -0.197888 0.031819 -0.045804 0.118029 -0.251066 0.138949 -0.232344 -0.086568 0.110596 -0.104692 0.218525 0.458460 -0.089710 -0.054375 0.001953 0.234187 -0.229782 -0.125475 -0.187384 0.201255 0.185775 0.250730 0.217482 -0.208611 0.179296 0.201576 -0.069277 0.320841 -0.064260 -0.188182 -0.007543 -0.155267 0.281470 -0.029986 -0.256152 0.005235 0.141695 0.096793 -0.327197 -0.000150 0.100563 -0.099760 0.270116 0.139049 0.052715 -0.198450 0.277254 0.240178 0.214222 0.057762 0.236294 0.100342 0.159219 -0.204699 -0.047653 -0.059118 -0.032908 -0.063359 -0.214012 -0.031376 0.101960 0.193002 -0.072799 -0.058548
YHI -0.062870 -0.223796 0.012315 -0.067725 0.089941 -0.115935 0.052857 0.008496 0.189436 -0.108861 0.000337 0.246304 0.008528 0.127041 -0.008813 -0.190863 -0.096543 -0.135521 -0.148866 0.119473 -0.115533 0.110965 0.207288 0.063623 0.145381 0.123210 0.055078 0.039376 -0.076780 0.337298 -0.144703 0.026531 0.074769 -0.031084 0.034313 -0.157577 0.081902 0.036187 0.257157 -0.127078 -0.056327 0.082838 -0.047312 -0.178523 0.163258 0.217678 0.101144 -0.026526 -0.245094 0.105421 0.250301 -0.011373 0.085047 -0.009931 0.103047 0.044639 0.151249 -0.087324 0.085845 -0.190786 -0.027156 0.108530 -0.016848 -0.182608 0.012638 -0.087707 0.057834 -0.020236 0.158534 0.034212 -0.030892 -0.388274 -0.017425 -0.373092 0.122747 -0.040169 0.109180 -0.128065 0.013318 -0.004452 -0.080235 -0.049325 0.066252 0.105884 -0.088924 0.007262 -0.235728 0.055949 0.075615 0.058613 0.079104 -0.086063 -0.245564 0.000325 0.132010 0.096009 -0.146439 -0.155647 -0.103590 0.263590 0.164102 -0.022658 -0.001976 -0.077071 -0.208172 -0.095134 0.078218 -0.053999 -0.002727 0.165773 0.029080 -0.329229 0.168539 -0.082712 0.255451 -0.033946 -0.035795 0.059866 -0.041689 -0.275569 0.283965 -0.152804 0.028630 0.007190 0.193577 0.120660 -0.017950 0.311258 0.083418 -0.108696 -0.112528 0.145610 0.140392 0.040839 0.106598 0.069420 -0.074294 0.075946 -0.013491 -0.155860 -0.012850 -0.081800 -0.177629 -0.137624 0.212197 0.104530 0.043024 0.077432 0.052787 -0.072090 -0.253584 0.139072 0.113524 0.112058 -0.209149 0.125613 0.159438 0.014611 0.056449 0.077979 0.042820 0.126159 0.082959 0.155538 0.098035 -0.074017 -0.154907 0.066418 -0.061979 -0.187362 -0.088216 -0.174797 -0.007591 0.130067 -0.002121 -0.003989 -0.158181 0.014447 0.023204 -0.040865 0.310434 0.232494 -0.063913 -0.018121 -0.015896 -0.006924 -0.097024 -0.124163 0.139661 0.032160 0.258408 -0.115382 0.012078 0.139336 -0.030089 0.132106 0.007080 -0.292144 0.062411 0.085676
ICI -0.142914 0.165342 -0.195750 0.010451 -0.103895 0.067785 -0.208274 0.026290 0.023529 -0.106296 -0.054319 0.121754 0.129376 -0.004285 -0.053830 0.014797 0.153595 -0.206273 -0.118008 0.161222 0.089814 -0.013454 0.099293 0.216441 0.263917 -0.006018 0.064145 0.173404 0.025401 0.137716 0.097214 0.115124 0.009967 -0.012745 -0.116858 -0.091256 -0.055263 -0.030959 0.201810 -0.269722 -0.104557 0.102934 -0.121884 -0.066593 0.033339 0.219842 -0.073111 -0.255816 -0.159892 -0.064902 -0.052407 0.094833 0.103835 -0.022043 -0.128976 -0.090448 -0.174322 -0.439077 0.053640 -0.110248 0.316247 0.079696 0.143953 0.086218 -0.225462 -0.093071 0.015753 -0.295898 0.208225 -0.018711 0.121525 -0.007730 0.026913 0.140873 -0.151521 0.285704 0.176347 0.090479 -0.007324 -0.243150 0.192003 0.110677 -0.107278 0.138354 0.235301 -0.201618 -0.048978 0.000241 0.056638 0.132835 0.097645 0.071315 -0.016062 0.132513 0.041903 0.160305 -0.190580 -0.014249 -0.001947 0.193690 0.245329 -0.087751 0.139264 -0.105394 -0.190513 -0.053847 -0.018573 -0.242231 0.261745 -0.031177 -0.115159 -0.255863 0.152248 -0.076577 0.036644 0.158191 -0.019481 0.040745 0.072465 -0.035506 0.076282 0.068215 -0.066843 0.074569 0.155456 -0.072451 0.076999 0.112715 -0.122056 -0.127158 -0.019327 -0.044911 -0.026840 -0.128044 0.069237 0.034150 -0.039908 0.184930 -0.074373 -0.154566 -0.075838 0.176978 -0.064606 -0.237245 -0.011794 0.003475 -0.016760 0.191599 0.087438 -0.174106 -0.253793 0.178208 -0.103593 -0.052725 -0.375896 0.012887 -0.148114 -0.134692 0.084000 -0.013725 -0.001175 0.174692 -0.114305 0.033169 0.038929 -0.168264 -0.166408 0.134831 0.046533 -0.050561 -0.086847 -0.157420 0.065461 0.224957 -0.334518 -0.032365 0.101585 -0.075009 0.108943 -0.021474 -0.073887 0.052664 0.109114 -0.133661 -0.045955 0.158135 -0.212769 -0.019291 -0.018247 0.237773 0.014438 -0.189431 -0.150152 0.040720 -0.039922 -0.070805 -0.066796 -0.070699 -0.132107 -0.020388
HQK 0.028955 -0.069183 0.024857 0.061574 -0.123597 -0.303717 -0.012183 -0.146498 -0.292116 0.143635 -0.319868 -0.215139 0.042083 -0.260538 0.036064 -0.317930 0.349958 -0.224910 -0.278459 0.120088 0.011577 -0.165397 0.143018 0.106440 0.170488 0.236241 0.159886 -0.019752 0.290415 -0.020928 -0.374173 -0.016618 0.009881 -0.128228 -0.178417 -0.278996 -0.051641 -0.127338 0.286054 0.141257 0.019738 -0.176401 0.137098 -0.139627 -0.063689 0.145276 -0.024694 0.260352 0.285341 0.024853 -0.003470 -0.093412 -0.017470 -0.060655 -0.009247 -0.166670 0.068027 0.096167 0.158199 0.160188 0.299387 0.124860 -0.184661 -0.302646 0.179630 -0.186349 -0.171921 -0.335032 0.058551 -0.264524 0.102684 -0.151742 -0.518428 -0.121753 -0.202313 -0.101785 -0.036104 -0.453089 -0.093656 0.133301 -0.184710 -0.086402 0.165641 -0.046452 -0.158178 -0.446780 0.231707 0.160772 -0.143397 -0.040460 0.261827 0.075091 0.198231 -0.001722 0.011040 0.085204 -0.082198 0.006245 0.247219 0.048113 0.132481 -0.237167 -0.066611 -0.466083 -0.439396 0.158318 -0.076136 0.078001 0.058382 -0.245147 -0.097706 -0.051152 -0.042025 -0.356821 0.470903 0.073307 -0.225548 0.272614 0.254859 -0.121369 -0.108455 0.027021 0.109420 -0.010045 0.187359 0.029125 0.032427 0.190594 0.038108 -0.056891 -0.098580 0.132038 -0.108712 -0.114687 -0.076935 -0.182708 -0.027542 0.046950 -0.151932 -0.027143 -0.191745 -0.242868 -0.096243 0.016393 0.232162 -0.066146 0.071321 0.214580 -0.047962 -0.050982 0.190563 0.164892 -0.257631 -0.039551 -0.150501 0.448637 0.091863 -0.073683 -0.256086 0.053238 0.251205 0.079678 -0.180227 0.242076 -0.006603 -0.316790 0.136978 0.055619 0.109465 -0.159240 -0.160324 -0.189976 -0.293072 -0.118662 -0.005579 -0.098776 -0.020054 0.039451 0.270903 0.134671 0.177354 -0.177958 0.251903 -0.032556 -0.363841 -0.030415 -0.054022 -0.087391 -0.036205 -0.091873 -0.207291 -0.060861 0.051211 0.057697 -0.154068 -0.227570 -0.081707 -0.005172 0.340837 -0.340672
QVW -0.107252 -0.105112 0.015992 -0.041963 0.120356 -0.167559 0.070426 -0.040273 -0.022505 0.048649 -0.010076 -0.029092 0.093005 -0.080037 -0.122051 -0.054030 -0.178444 0.035307 -0.296256 0.028412 -0.101990 -0.054529 -0.040721 -0.063748 0.234029 0.231120 -0.071541 -0.038018 0.282817 0.015647 -0.049400 0.136823 0.037517 -0.124747 0.123892 0.019373 0.159909 0.021401 0.166751 0.126387 0.000190 0.195124 0.055437 -0.206500 0.039691 -0.093843 0.095414 -0.050452 -0.100663 -0.104289 -0.198617 -0.056267 0.071279 0.156422 0.137635 -0.152838 -0.176551 0.009186 0.168511 -0.145465 -0.018276 0.072926 0.027369 -0.234546 0.004200 -0.085608 0.103112 -0.143608 0.104444 -0.262559 0.110214 -0.128085 0.012495 -0.111140 0.027740 0.072352 0.043511 -0.091013 0.066329 -0.176587 -0.176791 -0.028842 -0.008799 -0.140662 -0.065050 0.008685 0.039759 0.007832 -0.013858 -0.181156 0.121743 -0.089395 0.118985 -0.029281 0.057845 -0.135150 -0.035061 -0.045052 -0.029317 0.125017 0.263885 -0.163231 0.160225 -0.087211 -0.209889 -0.010958 0.046178 0.289918 -0.028138 0.125367 0.196832 -0.014614 -0.009657 -0.031227 0.079057 0.206412 -0.102387 0.013331 -0.106164 -0.067840 0.209304 0.021476 0.031378 -0.003057 -0.165566 -0.240553 -0.201645 0.215438 -0.144595 -0.067851 -0.032579 0.172062 -0.022180 -0.060453 -0.075018 0.137383 0.028880 0.125440 0.108216 0.206746 -0.064130 -0.129384 -0.084989 -0.044455 0.026340 0.142274 -0.134535 0.159034 -0.293150 -0.136916 -0.172805 -0.016845 0.010684 -0.107727 0.210982 -0.091946 0.180123 0.084155 0.161466 0.082552 -0.200353 0.078038 0.072337 0.090700 0.078740 -0.230223 0.133535 0.180788 0.047093 0.089096 -0.144985 0.026286 -0.126621 0.210947 0.176960 0.018284 0.047083 -0.001862 0.141201 0.084910 0.121491 0.112798 -0.109336 -0.081890 0.043249 -0.178822 0.288328 -0.032978 0.314682 0.070823 -0.134073 -0.134282 0.094051 -0.017084 -0.078106 -0.210188 -0.156501 -0.141240 0.083729 -0.054636
KSW -0.112896 -0.058079 -0.027975 -0.099487 -0.003972 -0.124818 -0.031032 -0.084906 0.060577 -0.045218 0.070452 0.043198 0.110806 0.012193 0.104132 -0.110054 0.106076 -0.106162 -0.016369 -0.003117 -0.114570 0.181633 0.130479 0.060905 0.059437 0.099138 0.164222 -0.171078 -0.015506 0.045575 -0.195882 0.022020 -0.062511 -0.034167 -0.060942 -0.023939 0.114809 -0.044601 0.015687 0.042524 -0.055213 0.088931 -0.018294 -0.071023 -0.025923 -0.090192 0.179494 0.010138 -0.112436 -0.082957 -0.148857 -0.225592 -0.050275 0.001814 -0.005400 -0.048233 -0.120584 -0.065323 0.246964 -0.041927 0.029143 0.150205 0.111359 -0.088950 -0.004312 0.132535 -0.055810 -0.102808 0.153441 -0.146267 0.100293 -0.077376 -0.007424 -0.024238 0.088029 0.152528 0.180249 -0.125644 0.001067 -0.146395 0.039433 -0.030025 0.233071 -0.050328 -0.038475 -0.199899 0.091262 -0.028671 -0.086609 -0.086263 0.038042 -0.004021 0.016782 0.183819 -0.050169 0.019949 -0.176777 -0.155988 0.051721 0.061153 -0.063071 -0.209674 0.105128 -0.101772 -0.109082 -0.064916 -0.140654 0.001812 0.132404 0.124549 -0.167643 -0.172640 -0.076930 -0.098515 0.048225 0.137337 -0.023597 -0.087322 -0.101998 -0.090366 0.104901 0.125836 -0.072385 0.058704 0.070470 -0.007717 -0.113594 0.080729 0.122850 0.053974 0.097968 0.062707 0.059092 0.103617 0.013673 -0.014742 0.103356 0.033679 -0.110059 0.103540 0.132970 -0.092378 -0.097423 0.113412 0.155917 0.177423 -0.237413 0.066928 -0.093964 -0.065947 -0.267207 0.099358 -0.013468 0.088838 -0.108348 -0.164752 0.154593 0.121915 0.094676 -0.053392 -0.075358 0.055575 0.082186 -0.084016 0.024693 -0.033006 -0.152006 0.176465 -0.051152 -0.135481 0.012308 0.037096 0.016416 0.149837 -0.037824 -0.196439 0.114442 -0.021911 -0.075005 -0.021366 0.125600 -0.013218 0.115515 -0.063815 -0.083770 -0.191731 0.028551 -0.208219 0.112281 -0.036547 0.078316 -0.051520 -0.028856 0.079749 0.090012 -0.008935 -0.076543 -0.112556 -0.146815 0.069093
HEY 0.005710 0.105917 0.234816 0.128517 0.055881 0.144245 0.146652 0.001913 -0.024404 0.023871 -0.300409 -0.062115 -0.139039 0.273395 -0.103481 -0.023378 0.369428 -0.378871 -0.071383 0.122510 0.019085 0.085989 -0.021311 0.058256 0.043958 0.179360 -0.159335 -0.255199 -0.006886 0.062011 -0.053538 0.197645 -0.227019 -0.146475 -0.133509 0.292488 -0.175324 -0.195465 0.198754 -0.078343 -0.203029 -0.150497 0.183871 -0.140145 -0.010868 -0.092501 0.173232 0.264372 -0.176921 -0.370594 -0.269561 -0.015118 0.098098 -0.075574 -0.247836 0.077085 0.064666 -0.111309 0.187696 0.042878 -0.035181 0.017703 0.370192 -0.266984 0.167503 0.105497 -0.102714 0.243182 0.259845 0.111871 -0.056996 -0.164377 -0.285225 -0.085804 -0.062382 0.060766 0.013970 0.014384 0.333153 0.406881 0.007002 0.118087 -0.011798 -0.021803 -0.164781 -0.243038 0.277993 0.231966 -0.068422 -0.040313 0.065395 -0.029934 0.201777 -0.007226 -0.148026 0.070910 -0.311845 -0.051649 0.038968 0.190327 0.115404 -0.086141 0.065055 -0.033724 -0.334309 -0.177143 -0.120537 0.016802 -0.501874 0.020058 0.075504 0.022753 -0.067647 -0.024195 -0.062305 0.389528 -0.202019 -0.129464 -0.034570 -0.166334 0.224115 0.001212 -0.355718 -0.239201 -0.159360 -0.141783 0.110258 0.393685 0.091966 -0.067150 0.313603 0.048502 0.243509 0.001293 0.176772 0.179627 0.062838 0.023597 0.083833 -0.073204 -0.250496 0.281738 -0.219654 -0.123638 0.277501 0.151039 0.037859 0.120653 0.233383 -0.045707 -0.135449 0.205825 -0.072905 0.476289 0.111009 -0.097178 -0.008493 -0.087594 -0.232895 0.011642 0.089058 0.157052 0.025661 -0.035654 0.130453 -0.043652 -0.017575 0.258004 0.087146 -0.215256 0.009048 -0.276428 -0.125122 -0.099370 -0.300125 0.004738 -0.188243 0.038216 0.321514 -0.246496 0.023493 -0.111348 0.067323 -0.015285 0.160729 -0.237450 0.167384 -0.351032 -0.163794 0.141311 -0.017642 -0.164200 -0.114048 0.076983 -0.056771 0.006852 -0.202222 -0.251661 -0.065001 -0.109520
WRN 0.006429 -0.056434 0.074375 0.083417 0.018666 0.067504 0.120854 0.046879 -0.094955 0.104859 0.110906 0.099753 -0.089078 -0.074955 -0.002810 -0.271082 0.034728 0.134958 -0.276583 0.026515 -0.014129 0.126238 -0.116115 0.032092 0.133882 -0.116462 -0.063859 0.228090 -0.027069 0.041716 -0.167595 0.083318 -0.035838 -0.119057 -0.139243 0.022913 -0.053875 0.265148 0.185426 0.023012 0.167441 0.096730 0.028437 -0.091453 -0.000582 0.014145 -0.034456 -0.048339 0.029751 0.011492 -0.060634 -0.027383 -0.160499 0.117123 0.094131 0.083164 -0.188888 -0.063281 0.158715 -0.044456 -0.028455 -0.010000 0.030298 -0.151959 0.046673 0.148732 0.063821 0.058055 0.159670 0.124482 0.019021 0.065643 -0.183207 -0.006292 0.088490 0.056998 0.004660 -0.118788 0.227411 -0.240129 0.061420 0.256758 0.241342 -0.008945 -0.105758 0.030073 0.027515 0.112537 -0.095379 0.008294 -0.025922 0.087860 0.052169 -0.002868 0.078332 -0.096767 0.072571 0.081936 0.063928 -0.081029 0.065986 -0.204063 0.005156 -0.170860 -0.291361 -0.003228 -0.250085 -0.056360 0.238767 0.202107 -0.054350 -0.298266 -0.072048 -0.131728 0.129801 0.034739 0.048609 -0.032127 0.118080 0.051568 0.083862 -0.007859 0.028506 0.095181 -0.084435 -0.180944 -0.150919 0.229323 -0.130661 0.154181 0.151910 0.157816 -0.172498 0.207493 0.094395 -0.080390 0.145940 0.010175 0.078841 0.099070 0.168778 0.060376 0.099104 -0.006721 0.148495 0.169275 0.151332 0.100545 -0.068031 -0.074678 -0.065856 0.163612 -0.113019 -0.003193 -0.014229 -0.023300 0.041158 0.039078 -0.047028 0.055946 -0.181107 0.057299 0.093841 -0.127760 0.058043 -0.061586 -0.115135 -0.041650 0.123467 -0.052466 0.129846 0.032545 -0.240622 0.305237 -0.135520 -0.009697 0.097968 0.024187 0.042761 0.052902 0.058081 0.063002 0.105943 -0.019507 0.078023 -0.014606 -0.013155 -0.326277 0.031547 -0.280742 -0.002928 -0.215803 0.032066 0.032013 0.010042 0.118560 -0.140812 0.200790 -0.047783 -0.169025
FWS -0.113463 0.018568 -0.085360 0.037071 0.023327 -0.028753 -0.083007 0.150864 -0.171860 -0.015545 -0.073703 0.100126 0.127514 -0.085323 -0.168796 0.018124 -0.017400 0.064266 -0.203945 -0.012082 -0.080390 0.257697 0.042902 -0.130846 0.066525 0.075890 -0.005140 0.099689 0.117125 -0.028394 -0.199101 -0.205906 0.026460 -0.042815 -0.183136 -0.214143 0.034844 0.070808 0.077779 0.031292 0.128885 0.132750 0.197264 0.015873 0.031407 0.082574 0.085441 -0.303336 -0.245851 -0.008778 0.021452 -0.408975 0.000787 0.168644 -0.251833 -0.014471 -0.023941 -0.105119 0.303238 -0.056645 -0.048669 0.222379 0.083039 0.027050 -0.049268 0.046512 -0.008746 0.122242 0.101226 -0.058842 -0.072418 -0.021574 0.117678 -0.000349 -0.153122 -0.032292 0.089857 -0.129065 0.028655 -0.125080 0.108264 -0.135440 0.067671 0.156373 0.158630 -0.142488 0.205615 0.078821 -0.080839 -0.083889 -0.157411 -0.046877 0.064982 0.177765 -0.233185 0.032379 0.005228 0.043034 -0.066493 0.098263 0.018978 -0.221798 0.188843 -0.014761 -0.001101 0.082194 -0.240686 0.027304 0.064697 -0.019197 0.044924 -0.173522 -0.065445 -0.198166 0.001007 0.059115 -0.126039 -0.197590 -0.185395 0.029347 0.095796 0.217040 -0.090101 0.075475 -0.124814 -0.196554 0.009057 0.166060 0.023288 0.105884 0.104535 0.113658 0.009465 0.103365 0.128715 0.032064 0.111585 -0.052223 0.060999 0.312938 0.102770 0.040296 -0.022155 0.096219 -0.036766 -0.104470 -0.090752 0.245588 -0.156111 -0.057088 -0.176678 0.042414 -0.153413 0.034349 -0.050987 -0.237951 0.197300 -0.055996 0.117963 -0.080622 0.174069 0.314041 0.142108 0.094246 0.034627 -0.167576 -0.215945 0.077221 -0.017287 0.001602 -0.077829 -0.072566 -0.039501 0.119925 -0.144537 -0.012487 0.078516 -0.041555 0.225789 0.179509 -0.080211 -0.141636 0.124002 -0.213977 0.070595 0.094268 0.090577 -0.142798 0.082899 -0.227287 0.091156 -0.251927 0.072483 0.076181 0.032209 -0.157800 -0.080104 0.123998 0.232690 0.017584
CEK 0.048124 -0.166303 -0.142615 0.139283 -0.141728 0.165630 -0.279140 -0.113161 0.114028 0.131565 -0.099263 -0.117425 0.056634 -0.154255 -0.253380 -0.160080 -0.123102 -0.339315 -0.073684 0.023641 -0.139410 -0.239963 -0.174997 -0.093965 -0.102089 -0.133253 0.215695 -0.188688 0.135275 0.177172 -0.112542 0.042247 -0.069886 -0.381217 -0.279169 0.191625 0.183690 0.238377 -0.084037 -0.136054 -0.032171 -0.033594 0.304265 0.151887 0.126951 0.162782 0.236321 -0.078872 -0.182648 -0.186347 0.279776 -0.183151 0.335734 0.128284 -0.007289 -0.066560 -0.136193 -0.024592 -0.041018 0.137584 -0.008992 -0.121374 0.148059 -0.172966 0.298927 0.022631 -0.229388 -0.073382 0.074520 -0.133889 -0.116413 -0.246951 -0.094300 -0.305698 0.100323 0.019054 -0.080976 -0.204269 0.231428 -0.204915 0.528414 0.339433 0.451989 -0.007990 0.151988 0.068134 -0.153758 0.146819 -0.142707 0.080470 0.060071 0.016531 0.062889 0.158393 0.077720 0.267668 0.089059 -0.432315 -0.263376 0.427755 0.223269 -0.246893 0.046624 0.068449 -0.419893 0.246088 0.013116 -0.158096 -0.034492 -0.036426 -0.147089 0.010607 0.113155 -0.002228 -0.054923 -0.013963 -0.002528 0.495450 0.363192 -0.079376 -0.351107 0.098572 0.279980 0.079305 0.042894 -0.036616 -0.455844 0.400757 0.360142 0.091486 0.150379 0.107176 0.017810 -0.090526 -0.117299 0.483135 0.293036 0.035408 -0.052448 -0.055691 -0.267451 -0.205197 -0.319014 -0.167275 0.302295 -0.104256 0.077227 0.454058 0.241572 0.000905 -0.315550 -0.089218 -0.146170 -0.110665 -0.205011 0.098355 0.370527 -0.358268 0.346362 -0.382765 0.255316 0.184744 0.071259 -0.140338 0.100282 0.130659 -0.249576 0.400770 0.045062 -0.266285 -0.251603 0.157058 -0.033176 -0.055491 -0.145230 -0.013005 -0.220875 0.028053 0.162189 -0.236124 -0.269193 -0.014625 0.227406 0.061014 0.259413 -0.056872 -0.270330 -0.039425 0.240183 -0.374216 0.012305 -0.022185 0.047833 -0.059105 0.197007 -0.118003 0.168648 -0.195673 -0.366349 0.176221
WNE -0.015858 -0.114994 -0.028723 -0.105520 -0.098531 -0.062225 0.175808 0.011594 -0.008257 -0.045087 -0.087540 0.133016 -0.133058 -0.004348 -0.151019 0.049606 -0.013027 -0.139752 -0.068262 -0.006433 0.037774 0.140736 0.136308 0.029940 0.082812 0.148070 0.036554 -0.124483 -0.002192 0.066650 -0.085117 0.072658 0.101082 0.034907 -0.033055 0.004385 0.166582 -0.128202 0.077540 0.071950 0.030763 0.235807 0.067601 -0.255910 -0.028089 -0.016774 -0.089783 -0.025209 -0.188291 -0.028963 0.086039 -0.031700 -0.192214 0.069120 -0.102597 -0.062945 -0.045036 0.050708 0.274238 0.051029 0.026234 0.107209 -0.131568 -0.213706 0.090788 0.083629 0.112956 -0.163394 0.103949 -0.100441 0.173114 -0.055608 0.055729 0.018981 0.204997 -0.026598 0.141309 -0.182264 -0.116369 -0.131064 -0.031657 -0.075688 -0.013191 0.053389 -0.120845 -0.056544 0.032448 0.080036 0.031512 -0.029467 0.033833 -0.060636 0.036108 0.057594 0.049091 0.118044 -0.037744 -0.043932 0.035598 0.249517 0.168611 -0.153023 -0.011972 -0.081700 -0.078004 0.118153 -0.087459 0.036878 0.188072 0.045294 0.192530 -0.210149 0.068026 0.085176 0.022426 0.161646 -0.000696 -0.098099 0.212580 0.079247 0.107349 0.141392 -0.221106 0.217806 0.076469 -0.133412 0.023225 0.147951 -0.012267 0.201177 -0.110707 0.042849 0.110155 0.198610 0.136670 -0.016700 0.151016 0.076072 -0.002245 0.221447 0.109502 0.095009 -0.274352 0.054365 0.073607 -0.005363 -0.054282 0.145819 -0.010577 0.011244 -0.174944 0.301105 -0.208513 0.027025 0.042672 0.034235 0.299519 0.102586 -0.028516 -0.013506 0.052736 0.149955 -0.088833 0.026832 0.153281 -0.029269 0.017028 0.010807 -0.000332 -0.288972 -0.194187 -0.030913 -0.147526 0.067673 0.034870 -0.183930 -0.007342 0.099977 0.132614 0.243068 0.157759 -0.018115 -0.003084 0.159600 -0.058776 -0.145353 0.091918 -0.162156 -0.119362 -0.000701 0.072258 -0.117654 0.020375 0.195230 0.035845 0.072348 -0.056398 0.130395 -0.124211 -0.020278
VWP 0.035227 -0.019061 -0.178746 -0.045217 0.015815 -0.131766 -0.027727 0.075727 -0.025522 -0.102940 -0.108802 0.068171 -0.001538 0.119535 -0.068899 0.018259 0.017569 0.007854 -0.197266 0.226131 0.225263 -0.015567 -0.013235 -0.118829 0.050407 -0.023982 -0.162837 0.112568 -0.203008 0.185231 -0.205294 -0.092503 0.092799 -0.024916 -0.077503 -0.136715 0.021702 -0.179973 -0.044492 -0.030778 -0.041443 -0.001474 0.218164 0.096333 0.112705 0.103294 0.078544 0.257292 -0.165209 -0.080510 -0.033398 -0.289912 -0.155898 -0.023171 -0.205300 -0.052025 -0.104818 -0.031751 0.087330 0.030940 -0.011428 -0.023193 0.029799 0.107457 -0.098703 -0.105316 0.129216 -0.018501 -0.033911 -0.138683 0.018860 0.051814 -0.070225 0.003616 0.302307 0.057111 0.172983 -0.048368 -0.037021 0.020198 0.077063 0.007269 0.150392 -0.086498 -0.148345 -0.027041 0.146873 0.049873 0.165291 -0.074336 -0.129876 0.032224 -0.063260 0.093092 0.076814 -0.132365 -0.116550 -0.028252 -0.101340 0.066713 0.152935 -0.069642 0.106176 -0.053917 -0.100209 -0.017029 -0.232715 0.308774 0.052158 0.043481 0.193253 -0.249323 -0.045319 0.066638 -0.120064 -0.059583 0.136258 -0.033914 0.130065 0.079155 0.097608 0.127811 0.164888 0.040069 0.081194 -0.158738 -0.119938 0.107748 0.076233 -0.031283 -0.132936 0.208483 0.154204 -0.171492 -0.019337 0.093592 0.057122 0.119353 -0.042938 0.003330 0.008379 -0.105114 0.049639 -0.029577 0.108399 0.079891 -0.009854 0.078802 -0.117254 -0.041270 -0.062293 -0.086794 -0.110243 0.115744 -0.046699 0.016943 0.103410 -0.237939 0.022087 -0.093935 0.077085 0.092904 -0.001052 0.082142 -0.077012 -0.154189 0.036120 0.139473 -0.081283 -0.017662 -0.093208 -0.156199 0.055594 0.067562 -0.023825 0.084953 -0.063319 0.026086 0.049480 -0.100970 0.009691 0.080385 0.123571 0.066045 0.080523 0.007736 0.246083 -0.230395 -0.050669 -0.097738 0.020454 -0.004725 -0.097561 0.095010 -0.000234 0.107049 -0.197857 0.228671 -0.043938 0.032973
WSK -0.022979 -0.024153 -0.089862 -0.023035 0.011321 -0.073556 -0.024665 0.083208 0.029516 -0.148055 -0.027536 0.015721 -0.137024 0.102829 -0.071668 -0.071951 -0.222218 -0.052946 -0.235556 0.127286 -0.045659 0.072686 0.197161 0.003247 0.126253 0.157127 -0.004992 -0.228184 0.159064 0.109496 -0.168869 0.106557 0.074322 -0.014742 -0.051462 -0.023402 0.107681 0.017772 0.002556 0.169654 0.024745 0.042873 -0.045659 -0.203134 0.011609 0.086539 0.046931 0.009012 0.007970 0.008642 0.025622 -0.097562 -0.059299 -0.058772 0.014778 0.017978 0.027960 0.076387 0.347327 -0.056623 -0.047838 0.216600 0.105972 -0.218129 -0.145932 -0.058942 0.028550 -0.132600 0.171706 -0.088010 0.049337 0.005428 -0.083690 0.105291 0.101334 -0.027867 0.134912 -0.107930 0.013231 -0.129519 0.132557 -0.122820 0.049306 -0.084705 0.035529 -0.182967 0.091695 0.088724 -0.128511 0.070922 0.140203 0.041598 0.026356 0.120684 0.101169 -0.006188 -0.024698 -0.019438 0.171214 0.040994 -0.089393 -0.189379 0.000252 -0.093443 -0.321123 0.045164 -0.100340 0.067460 0.054810 0.101574 0.071932 -0.257800 -0.041386 -0.061573 0.002799 0.131215 0.097315 0.115418 0.064900 -0.030156 -0.000359 0.046476 -0.137136 0.074579 -0.070796 -0.043219 0.053163 0.120132 0.057222 -0.033566 -0.068799 0.004973 0.033832 -0.003907 0.053660 0.075170 0.033061 0.025018 -0.071180 -0.017275 0.101152 -0.075599 -0.035123 0.072033 0.083445 -0.026668 -0.049153 0.155904 0.059917 0.046032 -0.293254 0.280795 -0.042327 0.056222 -0.044102 0.065959 0.134951 -0.127675 0.055316 0.153641 -0.032891 0.124807 -0.001361 -0.067246 -0.047993 -0.030340 -0.058260 -0.086344 -0.085740 -0.148619 -0.136984 -0.003042 -0.076161 0.096676 -0.129721 -0.058864 -0.073153 0.030590 0.006180 0.057318 0.069151 0.010563 0.045730 0.045178 0.005247 -0.046546 -0.065421 -0.119020 0.030066 -0.179466 0.077883 -0.064115 -0.068188 -0.040860 -0.002626 0.098572 0.000659 0.131093 -0.082087 0.116911
SHH -0.028429 -0.010748 0.175597 -0.107651 0.178130 0.048871 0.070279 -0.049808 -0.060038 0.130035 -0.046003 0.176633 0.113532 -0.051984 -0.138295 -0.113968 -0.007259 -0.111389 -0.246085 0.134865 0.348632 -0.098677 0.095132 0.115124 -0.124128 0.044052 -0.017936 0.068205 0.094347 0.047514 -0.174005 0.057457 -0.047040 -0.027859 -0.268624 0.077314 -0.173790 -0.305922 0.187077 -0.079058 -0.137234 -0.000214 0.009242 -0.164970 0.155216 0.330207 0.134430 0.067536 -0.230268 -0.289266 0.000033 0.060116 -0.092568 0.104046 -0.257852 -0.130014 -0.059139 0.000634 0.238046 0.263709 -0.146110 0.338516 0.377291 -0.135306 -0.000358 -0.127795 0.134472 -0.087275 -0.080334 0.111505 -0.161318 -0.092530 -0.012135 0.001849 0.013399 -0.118846 0.139101 0.144031 0.164763 -0.151075 0.064411 -0.311055 0.059830 0.012117 -0.042020 -0.083630 -0.087369 0.031390 -0.225469 -0.075557 0.006263 -0.181167 0.176069 -0.016721 0.183916 -0.161667 -0.253100 -0.066631 0.307365 0.183683 0.374996 -0.047486 0.170284 0.013078 -0.262869 -0.067803 -0.154157 0.304832 0.022208 -0.041711 0.045100 0.042909 -0.011743 0.096196 -0.170363 -0.107499 -0.082742 0.187000 -0.028883 -0.020367 0.252307 0.015323 0.258004 0.060369 -0.031075 -0.091264 -0.120383 0.141244 0.041033 -0.032155 0.215053 0.161331 -0.370511 0.016695 0.076127 -0.011705 -0.065120 0.094128 0.265807 0.048437 -0.086768 -0.063621 -0.119022 -0.187189 0.167275 -0.156554 -0.021312 -0.282333 -0.064579 0.240422 -0.202140 -0.004811 0.144562 -0.035342 0.220107 0.080389 -0.111463 0.062191 0.164217 0.365090 0.088135 0.115841 -0.206334 -0.001139 -0.084496 0.023075 -0.072571 -0.050268 -0.056708 -0.216642 -0.195486 0.078054 -0.132927 0.037935 -0.163970 -0.022361 -0.038509 0.047478 0.063254 0.058902 0.045226 -0.094639 0.275815 -0.001700 0.128094 -0.093220 0.033826 -0.124023 0.161474 -0.130709 0.236717 0.314782 0.093011 -0.170333 0.083426 0.104885 0.196223 -0.214626 0.022013 -0.077059
LPC -0.060779 0.084112 -0.153264 -0.203885 0.075791 0.089772 0.109529 -0.041205 0.102985 0.021181 -0.207485 0.234963 0.073297 0.035714 0.035801 0.050000 0.081823 -0.092809 -0.083613 0.059300 0.211130 0.230249 0.207011 0.002613 0.179302 0.104020 -0.098449 0.279852 0.037752 -0.000016 -0.214320 0.169924 -0.125306 0.106140 0.079181 -0.066409 -0.036317 -0.007781 0.023681 0.110354 0.029508 0.051003 0.066838 0.054896 0.263204 0.150903 -0.185779 0.013943 -0.065800 0.091543 -0.386173 -0.027844 0.022575 -0.142034 -0.171895 0.109619 -0.029384 -0.075256 -0.071211 0.105555 0.117749 -0.077026 -0.068455 -0.010474 0.115411 0.109418 0.030586 -0.080788 0.095613 -0.060695 0.002317 0.013174 -0.004529 -0.106294 0.279386 0.094955 0.096151 -0.058410 -0.045030 -0.111484 0.094615 0.001012 0.185249 -0.015692 0.098188 0.225798 -0.076706 0.045199 -0.058827 -0.179869 -0.049203 -0.111933 0.174249 -0.000494 0.004002 -0.080803 -0.160348 0.314291 0.163750 0.225550 0.309005 -0.046098 0.176160 -0.166644 -0.129392 -0.098429 0.128195 0.123560 -0.077426 0.057799 -0.042005 -0.141011 -0.082422 0.089878 0.098356 0.140823 -0.069217 -0.085971 0.131951 0.029487 0.326715 0.163292 -0.054314 -0.040784 -0.123900 0.155518 -0.019472 0.105108 -0.153562 -0.046789 -0.199778 0.039294 -0.059779 -0.209487 -0.003013 0.001913 0.012426 0.134758 0.086678 -0.082582 0.056606 -0.081976 0.215802 0.028942 0.178586 -0.140367 0.167149 0.172199 -0.060127 -0.127645 -0.146612 0.299298 0.066125 -0.030909 -0.080358 0.094124 0.068644 -0.158989 -0.113174 -0.099680 0.003196 0.016781 -0.280958 0.000903 0.026650 -0.165839 0.138234 0.137697 -0.021095 0.067938 -0.188442 0.092304 0.093135 0.190672 -0.206736 -0.003586 -0.003746 -0.001839 0.027137 0.097889 0.074604 -0.013345 0.216627 -0.048684 -0.014551 0.062791 0.366060 -0.241459 0.206463 -0.048993 -0.183237 -0.086918 -0.109517 -0.080590 0.019051 -0.242915 0.015871 -0.072654 0.054528 -0.012860
WAN 0.029157 -0.094504 0.013514 -0.121981 0.280192 -0.037162 0.118969 0.179914 -0.008797 -0.000465 -0.105164 0.002441 -0.098543 -0.080032 -0.004865 -0.075504 0.012513 -0.090089 -0.112002 0.106686 0.148503 0.095061 -0.135588 0.124438 0.115891 0.149604 0.005654 -0.032179 -0.152533 0.131756 -0.186000 -0.060520 0.047449 -0.050795 0.037285 0.084226 -0.019145 0.090364 0.142128 -0.040072 -0.140448 0.071018 -0.116454 -0.078191 -0.106285 -0.319808 -0.037431 -0.017691 -0.171099 0.098197 -0.071184 0.000712 -0.138753 0.043469 0.045069 -0.002840 0.009675 0.060953 0.529318 -0.300870 0.094348 0.140921 -0.153268 -0.186016 0.020114 -0.102737 0.043631 0.094372 0.089683 -0.129889 0.104335 -0.103159 -0.160000 0.037615 -0.093633 0.076193 -0.152520 0.017267 0.116292 -0.200287 0.353659 0.110697 0.276033 -0.186112 0.117953 -0.120243 0.072416 -0.026573 0.031695 -0.115762 -0.018026 0.087238 0.050899 0.178477 -0.080487 0.021664 -0.151709 0.064777 -0.063190 -0.102236 0.064888 -0.139415 0.049592 -0.331535 -0.176565 0.045779 -0.235421 -0.101689 0.227694 0.065933 0.135880 -0.067664 -0.039403 -0.002519 0.124166 -0.026834 0.194219 -0.139407 -0.152461 -0.005789 0.124258 -0.065698 -0.103314 0.135201 -0.095364 -0.102580 0.074903 0.090040 0.094440 -0.057688 -0.251355 0.097103 0.223451 0.054720 0.173827 0.091334 0.057425 -0.068427 -0.040913 0.005385 0.161487 0.105697 -0.055443 0.141942 0.048873 0.070893 -0.030943 0.210817 0.051775 -0.043468 -0.133521 0.189950 -0.091572 0.099375 0.034274 -0.045288 0.211364 -0.095733 0.138288 0.086588 0.053712 0.193234 -0.068105 -0.014921 0.173181 -0.108884 -0.063674 -0.021558 0.016181 0.032464 0.024581 0.001571 -0.056995 -0.015180 0.119871 -0.029734 -0.087755 0.182484 -0.032022 0.020971 0.173892 -0.159021 0.038484 0.042526 0.157003 -0.050179 -0.073458 -0.163749 -0.045346 -0.007756 -0.039948 0.036878 -0.041380 -0.042147 0.112764 0.016831 -0.045867 -0.180195 0.007482 -0.102843
VWF -0.112783 -0.026639 0.100738 -0.366626 -0.404692 -0.064390 0.087318 0.021281 -0.366186 -0.009730 0.125131 0.065614 -0.038519 -0.033166 -0.026350 0.210473 -0.144217 0.130557 -0.222274 0.122816 0.160743 0.177167 0.085920 -0.103660 -0.134436 -0.232511 -0.186507 -0.189911 -0.019896 0.249294 -0.027795 -0.208173 0.009281 -0.011020 -0.102447 -0.194000 0.043484 -0.119567 0.311792 0.072681 -0.177139 0.254506 -0.094335 -0.256339 0.002852 -0.032093 -0.029332 -0.184586 -0.180716 -0.003452 -0.255826 -0.234405 -0.091508 -0.020765 -0.063621 -0.022738 -0.163737 0.048025 0.486119 0.133897 0.167637 0.114096 0.381537 -0.116597 -0.165178 -0.285546 -0.185896 0.173849 0.125932 -0.095946 0.390395 -0.067340 0.188543 0.251006 0.022837 0.219818 -0.167372 -0.044369 0.221903 -0.257193 0.101629 0.180383 -0.036734 -0.064008 -0.055484 -0.111643 -0.210051 0.190963 0.181681 0.081888 0.227902 -0.059660 0.284442 0.173758 0.117850 0.111596 -0.119711 0.071735 -0.277571 -0.068725 0.248444 -0.185460 0.359159 0.206579 -0.106062 -0.283000 0.153308 0.136435 0.162441 -0.160280 0.086477 -0.088301 0.106819 -0.198262 -0.374016 -0.056632 -0.160987 -0.103380 -0.151557 0.075175 0.326534 -0.064151 -0.026580 -0.146775 0.107829 -0.196263 0.133164 0.021417 0.245295 -0.096026 -0.066323 -0.074882 0.046074 0.006140 0.081573 0.054194 -0.170876 0.165613 -0.074842 0.315382 -0.012965 -0.347349 -0.218466 0.113347 0.069806 0.209852 -0.160695 0.165037 0.009437 0.100917 -0.210516 -0.107362 -0.238833 0.151895 0.211351 0.059123 0.131986 0.052029 -0.061063 0.053407 -0.184908 0.251646 0.274476 0.098090 0.104023 -0.323481 -0.497719 0.182770 0.245714 0.012055 -0.115777 -0.099210 0.123011 0.145488 -0.066946 -0.163287 0.030836 -0.007867 -0.093162 0.143933 -0.098333 -0.276416 0.048076 -0.172714 0.049750 -0.202396 0.048858 -0.441276 0.266001 0.093765 -0.061370 -0.403499 0.004137 -0.086031 0.252796 0.019411 0.242285 0.187959 0.286250 0.219261
FKH -0.157621 -0.231604 0.004302 -0.175907 0.070656 -0.009407 0.150391 0.020961 -0.023547 -0.000702 -0.068984 0.087089 -0.002856 0.249677 0.106365 -0.231337 0.113003 -0.033526 -0.168017 -0.090494 -0.000512 0.023717 0.133121 -0.035676 0.193453 0.101167 0.183041 -0.271486 0.026413 0.172370 -0.152229 -0.001381 -0.015710 0.038337 -0.101234 0.099151 0.009026 -0.188763 0.223877 -0.005305 -0.011448 0.251751 -0.029850 -0.100846 0.119330 0.178017 -0.127239 0.031635 0.121064 -0.087961 -0.140036 0.000555 0.023935 0.032064 0.044528 -0.193772 -0.110326 -0.122965 0.267319 0.127711 -0.030813 0.100799 0.094888 -0.155359 0.036933 0.108031 -0.037964 -0.059792 0.224406 0.123191 -0.141934 -0.072459 0.209391 -0.059406 -0.094294 -0.056763 0.140236 0.033181 0.059283 -0.150051 0.154127 0.083942 0.284071 0.000767 -0.091704 0.197055 -0.077166 0.106724 0.045022 -0.029671 -0.127168 0.106075 -0.032985 0.199632 -0.067029 -0.095935 -0.058977 -0.073764 0.144479 0.169369 -0.065804 -0.169175 0.020419 -0.256018 -0.200336 -0.165560 0.003828 0.168170 0.146394 -0.205262 -0.115425 -0.104545 0.018574 0.070507 -0.083233 0.093720 0.003512 0.082697 -0.119168 0.029857 -0.134608 0.141463 0.111455 -0.037944 0.053283 -0.165701 0.059355 0.130646 0.083300 -0.082775 -0.130407 0.115543 0.091217 0.139288 0.120818 0.199416 0.093115 0.141288 0.009903 0.166424 0.040686 -0.180081 -0.222946 -0.162311 0.108736 -0.123328 -0.028865 0.188752 -0.004007 -0.173537 -0.117771 0.012512 -0.087336 0.084097 -0.042169 0.070500 0.113644 0.063784 -0.004013 -0.090645 0.071448 0.009545 0.079990 0.047549 0.069194 -0.112583 -0.111848 -0.197986 -0.040757 -0.146031 -0.024774 -0.153215 -0.138366 0.093789 0.003629 -0.130288 0.053084 0.152400 0.382599 -0.066807 0.094200 -0.006509 0.173771 0.051383 0.127271 -0.126581 -0.201317 -0.180034 0.059940 0.039924 -0.013248 0.048839 -0.004904 0.040085 0.130234 -0.084874 -0.012980 -0.177312 0.027295 0.057088
HHD -0.458822 0.047673 0.204903 0.064947 0.222757 -0.034223 -0.112659 -0.056209 -0.078953 0.331928 -0.326005 0.213981 0.302356 -0.191070 0.058569 -0.237673 0.151817 -0.048064 0.084517 0.012580 0.018109 0.174773 0.023693 -0.272904 0.153611 0.031534 -0.031215 0.033529 0.200889 0.024314 -0.231113 0.147313 -0.190895 0.076110 -0.151737 0.051271 -0.011425 -0.127754 -0.090933 0.045674 0.041005 0.126864 -0.006160 -0.061022 -0.011027 0.052098 0.142297 0.116024 -0.014608 -0.123856 0.257981 0.048498 0.089961 -0.282139 -0.095740 0.073480 -0.029319 0.044496 -0.144271 0.117217 -0.223137 0.222795 0.056117 -0.482385 -0.080013 -0.207899 -0.182197 -0.101529 0.012026 -0.023189 -0.170072 0.270700 -0.035124 -0.225907 -0.033410 0.060262 0.024972 -0.023439 0.167324 0.151821 0.228570 -0.131369 0.092278 -0.161983 -0.079420 -0.131408 0.186009 0.024003 -0.208666 -0.262530 0.241336 -0.261067 -0.000983 0.288517 0.152277 0.031029 -0.145634 0.291280 -0.331064 0.031424 0.395015 -0.148236 0.347713 0.184250 -0.423076 0.088139 -0.137816 0.357235 0.109289 -0.283163 -0.016311 -0.078508 -0.309238 -0.102621 -0.301917 -0.005276 -0.205069 0.043264 -0.075157 -0.018075 0.035700 0.052784 -0.222571 -0.280524 -0.362946 0.014856 -0.046206 0.166131 0.111467 0.062984 -0.059627 0.113502 -0.062644 0.271960 0.047382 0.067720 0.305754 0.378682 0.234333 -0.039661 0.427279 -0.046407 -0.121665 -0.205486 0.173380 -0.373166 0.029033 -0.215145 -0.262550 0.094165 -0.069177 0.046788 -0.331857 0.209030 -0.184141 -0.065394 0.095471 -0.176387 0.098277 0.117328 0.143501 -0.066766 0.036273 0.308684 -0.261570 -0.224314 -0.079339 -0.023812 0.284171 -0.166625 -0.070077 0.156695 -0.068513 0.117757 0.221559 -0.078013 0.154821 -0.148023 -0.013093 -0.074481 -0.037941 0.118359 0.159099 -0.145148 -0.154411 0.081255 -0.058726 -0.103327 0.146827 -0.219690 0.272326 0.071388 0.172007 -0.237872 0.099527 -0.152084 0.218219 0.250844 -0.080104 0.007743
YAW -0.158738 -0.032101 -0.312157 -0.086052 -0.048868 0.004385 0.040197 -0.019231 0.059512 0.039281 0.027398 -0.032958 -0.102622 -0.010453 -0.217435 -0.115854 -0.067628 -0.084543 -0.169790 -0.298042 -0.072392 0.167700 -0.048235 0.016955 0.164529 0.160281 -0.113608 -0.048151 0.029920 0.084612 -0.101670 -0.016545 0.145824 0.171889 -0.126115 0.069152 0.134641 -0.013953 0.173764 -0.047774 -0.007214 -0.083815 -0.106745 -0.184042 -0.144691 -0.104038 -0.034286 0.141703 0.045972 -0.074414 0.066139 -0.062707 -0.073987 0.059694 0.161702 0.141268 -0.078192 -0.327858 0.369640 -0.199090 0.023066 -0.015251 0.304170 -0.017226 -0.107210 -0.117958 0.197679 0.113555 0.150084 -0.145254 0.084290 -0.117147 0.030266 -0.099636 -0.060500 0.308125 0.179007 0.016552 0.208135 -0.195679 0.266280 0.084600 0.140085 -0.078494 0.037765 -0.121905 0.246961 -0.123235 -0.019209 -0.345385 -0.029710 -0.089623 -0.219797 0.159052 -0.028722 0.013877 0.070444 0.031888 0.022993 -0.082311 0.082874 -0.351641 0.115464 -0.162562 -0.043297 0.052618 -0.220795 0.195130 -0.045067 0.063598 0.079194 -0.113633 0.095073 -0.033606 0.128879 -0.068682 -0.334294 -0.010666 -0.072513 -0.207983 0.164221 -0.030349 0.020590 -0.011409 0.257714 -0.125190 0.166317 -0.068362 0.087453 -0.119836 -0.033699 0.131454 0.180247 -0.101619 -0.034741 0.007748 0.120291 0.033634 0.042936 0.158283 0.067538 0.118915 0.089677 0.146936 0.106510 -0.133265 -0.097430 0.069766 -0.132033 -0.087693 -0.318063 0.190431 0.020041 -0.125557 -0.062086 0.075521 -0.051474 -0.131976 -0.021873 0.082141 0.003839 0.274815 0.136525 -0.224122 0.315648 -0.032327 0.029850 -0.135250 -0.072204 -0.044124 -0.092919 -0.242029 0.119262 0.045115 -0.239881 -0.085993 -0.100586 -0.022889 -0.127735 0.145761 0.128038 0.107178 0.220875 -0.157530 -0.070020 -0.180654 0.459191 -0.196861 -0.046964 0.023085 -0.074488 -0.114768 -0.083540 -0.026242 0.076905 0.073058 0.046348 0.091863 -0.136117 0.035874
DIC -0.106716 0.163006 -0.056083 0.055603 0.038660 0.214423 -0.127820 -0.146761 0.105913 -0.035310 -0.011333 0.074426 -0.116867 -0.048799 -0.020701 -0.089618 0.099235 -0.327886 -0.063887 0.084666 0.084856 0.145090 -0.072069 -0.041109 0.103160 0.118937 0.259164 0.160981 0.127651 0.252311 -0.025071 0.133978 -0.060739 -0.118519 0.011918 0.195253 0.032778 0.044553 0.182147 -0.096987 -0.168527 0.049778 -0.002991 0.125306 -0.095089 0.097671 0.073773 -0.145012 -0.048194 -0.129865 0.139878 0.296251 -0.009978 0.081800 -0.047945 -0.190206 0.076480 -0.013958 0.167774 0.172120 -0.300388 0.064388 0.197053 -0.254580 -0.002766 0.067989 -0.069452 -0.049554 0.108881 -0.133352 -0.145436 0.025912 -0.072265 -0.306341 0.086903 0.215004 0.005811 0.126361 -0.097581 -0.113654 -0.099364 0.258128 -0.080271 0.104019 0.046815 -0.115281 -0.099955 0.071725 -0.087264 -0.116021 0.023638 -0.065274 -0.068579 0.003516 0.161929 0.177763 0.028671 -0.073928 0.230396 0.037081 0.355138 -0.093091 0.232209 -0.164681 -0.296550 -0.025175 -0.016112 -0.071463 -0.013933 0.079958 -0.130556 -0.020682 0.049629 0.087506 0.192457 0.164974 -0.027224 0.180593 -0.031772 -0.006578 0.111542 0.004417 0.047272 0.011699 0.279553 -0.142936 -0.138986 0.286244 0.188000 -0.013292 -0.204585 0.002133 -0.148221 -0.165797 0.259879 0.104737 0.029920 0.055545 0.142485 -0.147461 0.125549 0.091435 -0.020354 -0.103251 0.051693 -0.175081 -0.052850 0.198132 -0.022642 0.232878 -0.209627 0.267064 0.081193 -0.160441 -0.039963 -0.133026 0.105303 -0.097409 -0.004754 -0.096199 -0.135292 0.042000 -0.200296 0.243695 -0.049906 0.183697 0.000727 0.053352 0.191468 -0.023422 -0.064678 -0.122796 -0.189470 0.034810 -0.034589 0.120492 -0.219203 -0.004731 0.043564 0.006122 0.072110 0.233208 0.160522 0.181813 -0.019648 -0.013036 0.038041 -0.170405 -0.068440 -0.008258 0.073610 -0.119056 -0.055026 -0.051690 -0.252280 -0.142695 -0.005366 0.001221 -0.246777 -0.001096
CDR -0.148952 0.201696 -0.291894 0.069449 0.133094 0.048302 -0.045554 0.196854 0.159794 0.010575 -0.303163 -0.423521 -0.168116 0.164674 -0.034787 -0.236202 -0.060505 -0.132166 0.005411 0.046004 0.043974 -0.184053 0.234844 -0.341708 0.035047 0.000788 0.165115 -0.218463 0.046161 -0.185824 0.009130 0.196461 -0.314962 0.078393 -0.236382 -0.023433 -0.062322 -0.118627 0.239183 -0.315039 -0.176258 -0.268878 -0.028842 0.412550 0.154924 0.136669 0.100464 0.155543 -0.311332 -0.233553 0.244911 0.068861 0.194885 0.139520 0.281308 0.158950 -0.160883 -0.076342 -0.089196 -0.335197 0.035144 0.207667 -0.018391 0.082432 0.184027 0.198357 -0.150486 -0.140421 0.145829 0.146007 0.027537 -0.200986 -0.124656 0.059342 0.061595 0.048431 0.032372 -0.027205 0.221874 -0.102118 0.164737 0.147319 0.245874 0.105548 -0.112271 -0.169776 -0.169230 0.127896 -0.347923 -0.223901 -0.288473 -0.134171 -0.005956 -0.189935 0.500360 0.020967 -0.133103 -0.217630 -0.353794 0.274373 0.165732 -0.061493 0.135652 0.198838 0.002228 0.036840 -0.326162 0.296875 0.062366 -0.246023 -0.241261 0.040079 0.075765 0.040390 -0.002102 0.101434 -0.149740 0.202727 0.020625 0.178567 0.045572 0.297755 -0.077948 -0.005980 -0.273473 -0.078897 -0.489381 0.266572 0.321898 0.009441 0.075104 0.004928 -0.030664 -0.311956 -0.090266 0.194933 -0.042951 0.049738 0.103385 0.083656 -0.108287 -0.076078 0.159115 0.025390 -0.147478 -0.187039 0.022972 -0.003155 0.130539 0.027427 0.099622 0.160793 -0.241088 -0.371887 -0.201978 0.111357 0.164383 -0.216725 0.001284 -0.185228 0.113041 0.227251 -0.001793 0.076481 -0.122457 -0.159013 -0.138448 0.110882 -0.000021 0.129149 -0.025687 0.035433 0.199737 0.208950 -0.124783 0.089467 0.153068 -0.089357 0.141441 0.007362 -0.090884 -0.024695 -0.001541 0.148089 0.213271 0.137941 -0.216356 -0.286050 0.113347 -0.186926 0.090431 -0.293425 -0.154868 -0.081358 0.410854 0.033938 -0.004893 -0.235239 -0.282413 -0.093990
PQM -0.007956 -0.120216 -0.086237 0.087132 0.329757 0.087639 0.056061 -0.037668 -0.009387 0.134197 -0.180084 -0.263179 -0.045605 -0.115415 0.016405 -0.029111 0.057156 -0.091023 -0.073672 0.080127 0.171317 0.103277 0.159120 -0.079780 -0.133851 -0.040941 -0.001680 -0.010620 0.046793 0.318040 -0.183082 -0.210113 -0.082048 -0.025880 0.140352 -0.135592 -0.143153 -0.047864 0.075289 0.028479 -0.196316 0.092595 0.005347 -0.119840 0.156072 -0.186383 -0.017319 0.150074 -0.081379 -0.028301 0.188842 -0.007375 -0.009945 -0.041277 -0.025885 -0.018412 0.014656 -0.126699 0.250234 0.056365 0.098719 0.109228 0.040520 0.015453 0.079003 0.175156 0.060777 0.061758 0.043655 -0.090085 0.023756 -0.022011 -0.167875 -0.068331 -0.185739 0.057239 0.024737 0.070100 -0.071496 -0.196119 0.082589 -0.204532 0.169904 0.081025 -0.292853 0.166507 0.080198 0.121864 -0.099059 -0.207228 -0.122891 0.013135 -0.001753 -0.113962 -0.035455 0.166894 -0.013779 -0.005219 0.095283 0.271585 0.070200 -0.178342 0.189391 0.033440 -0.069755 -0.037735 -0.195666 -0.020057 0.211245 -0.005621 -0.114090 -0.131658 -0.047560 0.058309 0.129427 -0.083757 -0.062029 0.048285 -0.060439 0.077625 -0.083221 -0.182117 0.035505 0.090881 -0.028424 -0.088610 0.038079 0.114138 0.219150 0.094189 -0.017364 0.194608 0.059329 0.109940 0.012171 -0.019312 0.220318 0.019058 0.300052 -0.078433 -0.087406 -0.108037 0.060348 0.181482 0.041559 0.035844 0.031959 0.200541 -0.140955 -0.038142 -0.073101 0.047191 -0.110192 0.109421 -0.061776 0.133239 0.130843 -0.026633 -0.187199 -0.037839 0.162555 0.045957 0.170979 -0.132091 0.222078 -0.067943 0.012410 -0.065286 -0.004815 -0.007083 -0.344298 -0.063064 -0.000256 0.010826 -0.219719 -0.065706 -0.197271 -0.115945 -0.117708 -0.091418 0.198182 -0.085271 0.076513 -0.150104 -0.045816 -0.028012 -0.047081 -0.025238 0.018332 0.010382 0.254112 0.015361 -0.138461 0.111254 -0.046025 -0.163359 -0.107234 -0.011221 -0.054889 -0.125879
WQK 0.094237 -0.083634 0.023914 0.087731 0.045183 0.027172 0.019758 -0.004371 0.113398 -0.101435 0.026977 0.059210 0.071361 -0.017425 0.006069 0.039886 -0.004635 -0.118938 -0.196839 -0.145022 0.087567 0.053494 0.024460 0.057708 0.020847 0.158037 0.054363 0.022540 0.039291 0.127550 -0.197031 -0.012612 -0.015466 -0.128603 -0.161850 -0.032609 0.019637 0.159990 0.054386 0.077774 0.058490 0.127913 -0.222053 -0.323498 0.144640 0.090424 -0.192623 0.147255 -0.105667 -0.255141 -0.043792 -0.265798 0.017323 0.041333 0.083637 -0.061189 0.019263 0.125765 0.281362 -0.094546 0.039181 0.008519 0.118162 -0.142327 0.010716 -0.033110 0.066288 -0.013332 0.084633 -0.049807 0.019995 -0.257975 -0.048677 -0.021308 0.065832 0.041492 -0.133603 -0.068218 -0.020162 -0.134127 0.056941 -0.003757 0.035259 -0.045241 -0.040967 -0.115827 0.042921 0.111232 0.069368 0.041846 0.149798 0.008207 0.021386 -0.057834 0.098942 0.215749 -0.172937 0.073243 -0.051300 0.287845 -0.075667 -0.220851 0.019827 -0.166172 -0.175632 0.215711 -0.201458 0.067598 0.034245 0.150004 0.019328 -0.135420 -0.039487 -0.124835 0.103942 -0.025165 -0.114662 0.052847 0.154430 -0.033128 0.073492 0.185719 -0.032173 -0.013514 -0.047590 -0.028093 0.074892 0.224810 0.106900 0.115127 -0.033682 0.083237 0.095257 -0.029455 -0.074573 0.095393 0.179767 0.155081 -0.041729 0.048893 0.050776 -0.092646 -0.083856 0.200702 0.132403 0.029442 -0.228294 0.167876 -0.031008 0.023190 -0.239122 0.169133 -0.062739 0.098467 0.007126 0.107964 0.165752 -0.121906 0.134881 -0.027453 -0.150175 0.094792 -0.033274 -0.013046 0.082927 -0.262095 -0.002506 -0.022433 -0.169875 -0.142979 -0.152014 -0.056168 -0.043668 0.185063 -0.122583 -0.027682 0.107214 0.072443 0.085166 -0.005253 0.228740 0.061878 -0.022033 -0.121350 -0.006990 -0.173498 0.054512 -0.310175 0.068753 -0.153507 -0.027798 -0.001054 0.067450 0.094002 0.035107 0.071331 -0.089323 0.096318 0.007322 0.024988
SYM -0.121665 0.064828 -0.044593 -0.264289 0.291587 0.006899 0.179155 0.123705 -0.002470 -0.066624 0.104547 0.200600 0.035692 0.007773 -0.150475 0.005914 -0.077121 -0.044264 -0.143766 -0.067923 0.120901 -0.075432 0.228343 0.224888 0.225341 0.042719 -0.110449 -0.076884 0.028677 0.223765 -0.045203 -0.279956 0.005706 -0.140360 0.140482 -0.155386 0.171816 0.040008 0.164298 -0.110614 -0.088571 -0.162685 -0.010367 -0.169987 0.139217 -0.027385 -0.142118 -0.425353 0.187552 -0.050112 0.179891 -0.137967 0.218289 -0.140530 0.051899 -0.320547 0.181598 -0.090344 0.211443 0.106912 0.235083 0.050857 0.057977 -0.190967 -0.197802 0.268257 -0.015196 0.049736 -0.104277 -0.031975 -0.073486 -0.054269 0.100230 0.112858 0.067235 0.206091 0.331101 0.163672 -0.245948 0.008322 -0.085191 -0.096893 0.552694 -0.091640 0.042727 0.077722 0.026419 -0.115719 0.023430 -0.081248 0.191601 0.272376 -0.124519 0.376465 0.097032 0.177365 0.131233 -0.179087 0.154378 -0.034791 -0.041277 -0.259714 0.223449 0.202476 -0.015678 -0.044563 -0.298927 -0.013607 0.128066 0.016946 0.025559 -0.004075 0.072913 -0.068468 -0.214265 0.265117 0.071036 0.008146 0.079183 -0.103317 0.241467 0.082509 -0.001139 0.191032 0.289166 -0.206519 -0.160949 0.140829 0.267813 -0.058114 0.118405 -0.050701 0.150462 -0.139472 -0.020791 -0.400942 0.241304 -0.204309 0.106898 0.061584 -0.133024 -0.071576 -0.109206 -0.166554 -0.086322 0.080557 -0.046657 0.045203 0.002527 -0.182300 -0.236836 0.293436 -0.319055 0.141526 -0.056114 0.088679 -0.115750 0.011019 0.013880 0.119942 -0.046023 0.353772 -0.094607 -0.026475 -0.004840 -0.080111 -0.228347 0.107953 -0.452027 -0.350070 -0.255493 -0.208789 -0.346080 0.263415 0.070613 0.044729 0.144342 -0.028458 0.001185 0.194309 -0.120016 0.236182 0.211969 -0.065054 0.260251 -0.134841 -0.186490 -0.082997 -0.002515 0.000931 0.233356 -0.069243 -0.139222 0.007555 -0.256146 0.132546 0.068971 0.000802 -0.062382 0.134947
GWY 0.062419 -0.015067 0.003499 -0.200241 0.125118 -0.027947 0.090737 -0.152550 -0.017436 -0.172042 0.107893 0.224355 -0.099024 0.289031 -0.087242 -0.217747 -0.075461 0.058296 -0.213462 -0.060757 -0.034332 0.108353 0.072175 0.074594 0.246764 0.139414 -0.105294 -0.195912 0.100849 0.219447 -0.135238 -0.044316 0.084596 -0.046356 -0.185840 -0.131988 0.144343 0.259630 0.128450 -0.017526 0.028011 0.165853 -0.134940 -0.013934 -0.125514 -0.249431 -0.210642 -0.210468 -0.065061 -0.006649 -0.073555 -0.000822 -0.248070 -0.129117 0.105181 -0.150964 0.095157 -0.058705 0.265645 -0.184214 -0.042356 0.137997 0.166378 -0.122537 0.195098 -0.036050 0.128332 0.061157 0.059698 -0.198142 0.069799 -0.117057 0.177745 -0.024609 -0.134942 0.030487 0.082215 -0.062124 0.047300 -0.261186 -0.012864 -0.010874 0.158588 -0.098168 0.166976 -0.101057 0.187589 0.136674 -0.195068 -0.009572 -0.052416 -0.197429 0.085728 0.208680 0.226897 0.009790 -0.105599 -0.097927 -0.206637 0.105789 -0.107373 -0.078969 -0.105025 -0.097902 -0.049302 -0.014614 -0.080745 0.099228 0.181682 0.026646 0.023907 -0.382456 0.090803 -0.170495 -0.000932 0.102019 0.075450 -0.256464 -0.054619 0.000757 0.127827 0.137990 -0.098073 -0.044194 0.028304 -0.124403 -0.124254 0.058232 -0.093932 0.246139 -0.132771 0.059264 -0.047794 0.040687 0.097911 -0.050283 -0.121735 -0.044280 0.165548 0.042438 0.090660 0.054637 -0.025459 0.069063 0.048206 -0.154724 0.118593 0.120297 -0.086921 0.105870 -0.280253 0.142636 -0.065663 -0.004148 -0.089856 -0.079020 0.162046 0.093539 0.128810 0.063948 -0.007926 0.287189 0.332466 0.065856 0.050209 -0.292110 0.030320 -0.103241 -0.119263 -0.244994 0.088727 0.272205 -0.151316 0.261991 -0.159556 -0.044817 -0.039665 0.094396 -0.194729 0.140768 -0.041074 -0.032958 0.023030 -0.039234 -0.240606 -0.085704 -0.049655 -0.065512 0.098471 -0.113443 0.067619 -0.273042 0.266199 -0.008635 0.034966 0.111074 -0.001704 -0.217455 0.104604 0.153044
HTQ -0.289270 -0.138514 0.084035 0.026720 0.439338 0.207184 -0.095957 -0.064395 0.109509 0.236462 -0.011868 0.042843 -0.018455 -0.406368 -0.062701 -0.336486 0.220008 -0.216392 -0.032167 0.162866 -0.083557 0.229020 0.062442 0.109908 0.203630 0.236363 -0.375928 0.422925 0.168587 -0.116119 -0.281888 0.125527 0.038117 -0.140821 0.015363 0.120126 -0.066957 0.010689 0.006449 0.060554 -0.102162 0.026315 -0.155373 0.011879 0.163734 0.067260 0.122615 0.230478 0.340043 0.015380 -0.038339 -0.094142 0.111713 0.019416 -0.140495 -0.098404 -0.047421 -0.092156 0.225324 0.001781 -0.159712 0.199030 -0.075266 -0.026054 -0.108477 0.120142 0.103172 -0.078221 0.015643 0.234581 0.131980 -0.433045 0.084533 -0.138803 -0.102036 0.120883 0.037459 -0.134094 -0.145085 0.100592 0.180538 -0.084583 -0.211508 -0.435218 -0.006302 0.079125 0.106501 -0.150747 -0.185168 -0.102658 -0.144981 -0.066837 0.137038 0.090894 0.061415 0.172404 -0.221346 0.013768 -0.062340 0.300215 -0.014718 -0.151791 -0.044188 -0.031277 -0.158509 0.192353 -0.072867 0.022290 0.095141 -0.065679 -0.079578 -0.085202 -0.455881 -0.091929 -0.033249 -0.143501 -0.127065 -0.113916 0.298383 0.250723 0.086119 -0.080351 0.103709 0.149812 -0.056220 -0.053063 -0.232396 0.034872 0.291240 -0.470307 0.054852 0.288967 0.117127 -0.049031 0.117240 0.047088 0.025549 0.120863 0.037333 -0.179591 -0.309377 0.225101 -0.345082 0.063325 0.430154 -0.370973 -0.130244 0.200966 0.171283 -0.391520 -0.311014 0.233892 0.026856 0.090636 0.052582 -0.024610 -0.005073 -0.015298 0.332465 0.048353 0.133347 -0.000979 -0.303928 0.107472 -0.458443 -0.286641 0.079230 0.179538 -0.175522 0.358699 -0.070916 -0.089778 -0.066829 -0.144637 -0.221000 0.098289 0.201565 0.005967 0.249028 0.290814 0.132072 -0.014258 0.424549 0.228060 -0.001886 -0.067202 0.003227 0.345308 0.297705 -0.175692 -0.180537 -0.246649 0.007879 -0.418227 -0.175842 0.303758 -0.495073 -0.096219 0.219146 -0.062370
MYE 0.046418 -0.146396 -0.087972 -0.047040 0.069261 -0.181859 -0.096345 0.038735 0.214865 0.233169 -0.036694 0.115722 -0.299122 -0.077289 -0.257718 -0.083503 0.064621 0.184915 0.022490 -0.077631 0.065969 -0.057644 0.019142 0.030529 0.017608 0.170720 0.138822 -0.031005 -0.127580 -0.099052 -0.082455 0.027679 -0.026477 0.070968 0.094518 -0.092393 -0.001449 -0.097480 -0.126867 0.193154 -0.003841 0.054550 0.137927 -0.120534 -0.343876 0.049715 -0.126838 -0.172801 -0.364858 -0.219592 -0.152052 0.043661 0.004768 -0.140498 0.132983 0.014230 -0.217099 -0.133835 0.089966 0.111059 0.035163 0.208980 -0.004926 -0.077360 0.199325 -0.026330 -0.149819 -0.199407 0.082758 -0.082139 0.181593 0.057733 -0.080614 -0.030200 0.071315 0.250488 0.046244 -0.116462 -0.293697 -0.352496 -0.029162 0.383632 -0.098256 -0.019581 -0.201965 0.192551 -0.003422 0.084526 -0.136721 0.029542 -0.168315 -0.084847 0.253990 0.165947 0.145096 0.163524 -0.021346 0.105658 -0.159129 -0.044310 -0.177975 -0.106900 0.038808 -0.055348 -0.159851 -0.002072 -0.433162 0.501361 0.204968 0.047543 0.073877 -0.072923 -0.110553 -0.031106 -0.154115 0.055031 -0.161817 -0.026718 -0.157142 0.015478 0.107535 -0.025638 -0.194693 -0.023582 0.090675 0.088872 -0.063010 0.245547 0.046994 0.124700 0.109107 0.183383 0.130608 -0.021486 0.089043 0.161229 0.208014 0.039724 0.020448 -0.203645 -0.177744 0.111327 -0.116042 0.131710 0.231849 0.107603 0.012829 0.167733 -0.062665 -0.293718 -0.049154 0.104906 -0.133729 0.185146 -0.044079 0.257883 0.229639 0.059075 -0.117035 -0.020408 -0.223295 0.027419 -0.154630 0.182895 -0.241867 0.053008 -0.210637 -0.112806 -0.120801 0.001134 0.028073 -0.221393 -0.126747 0.029156 0.015369 -0.294322 -0.222626 -0.045755 0.116996 -0.092529 0.108599 0.025884 0.151618 -0.101054 0.242329 -0.365288 -0.243586 -0.318909 0.043618 0.205516 0.080699 -0.058785 -0.189465 0.105629 0.012753 0.060890 0.350124 -0.277013 -0.113329 0.057094
MNY -0.047018 -0.106068 0.013060 0.228572 0.102077 -0.015126 0.078943 0.006180 0.147295 0.081968 -0.084094 0.046399 -0.099335 0.209799 -0.091357 0.053773 0.154391 -0.218823 0.072102 -0.086666 -0.080990 0.102198 0.174184 -0.145919 0.238760 0.304881 -0.073091 0.220187 0.144839 0.128448 -0.115415 0.033635 -0.231041 -0.022593 -0.033392 -0.027578 -0.120636 -0.196804 0.093445 -0.137070 -0.177098 0.165868 0.062264 -0.009814 0.314581 0.040938 0.086521 -0.048454 0.053283 -0.087806 -0.160763 -0.105995 -0.129096 0.084862 0.194298 0.020273 -0.205145 -0.018937 0.044434 0.001724 -0.099865 0.121702 -0.081667 -0.294153 -0.147900 -0.012256 -0.067029 -0.057096 -0.034775 -0.335529 0.083188 -0.141474 -0.053902 0.185545 -0.113188 -0.002102 0.162534 -0.177445 0.148786 -0.108339 0.219245 0.043654 0.059547 0.071734 -0.069177 0.095882 0.056463 0.079899 0.100781 -0.249462 -0.044280 0.145371 0.112313 0.137083 -0.009816 0.175843 0.123525 -0.068652 0.182077 0.150059 -0.143867 -0.332371 -0.118349 -0.130353 -0.150866 -0.020916 0.053365 0.104264 0.175486 0.320280 -0.078806 -0.253279 -0.009315 -0.013618 -0.034525 -0.178718 0.047964 0.069252 0.058003 -0.085544 0.256326 0.094325 0.032244 0.148096 0.117795 -0.133704 -0.108742 0.188064 -0.154013 0.046214 0.135836 -0.027324 -0.005202 0.172957 0.204845 -0.064024 0.319339 0.075544 0.053616 -0.011069 0.015361 -0.155966 -0.005350 0.023867 0.067532 0.239190 -0.110147 0.326328 -0.099356 0.024302 -0.204045 0.111620 -0.279182 0.058401 -0.178683 -0.032821 0.234726 -0.207115 0.017642 0.076553 0.108736 0.143749 -0.030293 -0.048011 0.232001 0.123481 -0.135745 -0.102160 -0.155639 0.046180 -0.180255 -0.047024 -0.323851 0.020758 -0.012466 -0.040893 0.091285 0.149411 0.049362 0.080411 0.006383 -0.057049 0.487654 0.151388 -0.275021 -0.091119 -0.088256 -0.189044 0.046773 -0.067164 0.168876 -0.175915 -0.001458 -0.104321 -0.165828 -0.143132 0.087855 -0.283739 -0.048211 -0.005452
RIC -0.069311 -0.054548 0.209804 0.276430 -0.089233 -0.167463 -0.155490 0.156172 0.268159 -0.055342 -0.006606 -0.054781 -0.152395 0.200621 -0.038190 -0.153018 0.030740 -0.102762 -0.334341 0.288229 0.138880 0.272437 -0.137528 -0.075355 0.531257 0.232513 -0.123874 0.270373 0.093836 0.401740 -0.167538 -0.056677 -0.046607 -0.011170 -0.036108 -0.055279 0.038940 0.000121 -0.020734 0.221628 -0.048436 -0.022140 0.346129 0.004422 0.077760 -0.008730 -0.190595 -0.004210 -0.275281 -0.050937 -0.050285 0.362666 -0.197255 -0.057604 -0.052569 -0.043188 0.225947 0.050926 -0.154654 0.132666 -0.173472 -0.046521 0.128680 -0.128736 0.032565 0.223318 0.093341 -0.283023 0.109404 -0.138016 0.046949 -0.261012 0.163436 -0.256466 0.099786 0.009809 -0.333943 0.017906 -0.112997 -0.159084 -0.254728 -0.113665 0.380034 0.121125 -0.041960 0.054649 -0.220349 0.313062 -0.014008 -0.024037 0.007544 0.056707 -0.088316 0.039538 0.028369 0.239002 0.027631 -0.192952 -0.186258 -0.017479 0.382166 -0.277171 0.242386 -0.095613 -0.224132 -0.150300 0.128161 -0.122192 -0.021413 -0.107406 -0.668791 0.100104 -0.032511 0.078594 0.044084 -0.242806 -0.252831 -0.142110 0.017744 -0.021319 0.429372 0.160942 -0.118072 0.170356 0.041435 -0.118296 -0.027425 0.060167 -0.212110 -0.109918 -0.082994 0.088670 -0.000402 -0.329850 0.077094 0.004459 0.111258 -0.168943 0.223076 0.064725 0.047439 -0.071346 0.026887 -0.100252 0.070738 -0.194816 -0.038847 0.271870 -0.140373 0.181861 -0.125539 0.108431 -0.025121 0.018747 0.145553 -0.203057 0.315343 -0.203568 -0.009255 0.095326 -0.174625 -0.231034 -0.222184 0.232390 -0.085341 -0.024833 -0.122559 0.083890 -0.121358 -0.246043 0.166120 0.033581 -0.266530 0.122993 -0.062523 0.204442 -0.469056 0.492302 0.141798 0.090012 -0.316021 0.178167 -0.007619 -0.007934 0.039630 -0.242951 -0.081861 0.023917 0.286166 -0.161056 0.008936 0.068831 -0.022707 0.194682 -0.139725 -0.346042 0.117424 -0.002000 -0.022917 0.004391
ICT -0.219996 0.294261 0.004432 0.009262 0.094896 0.065042 0.087482 -0.138518 -0.084253 -0.135190 0.094281 0.105200 -0.007844 -0.015468 0.008624 0.093543 -0.039205 -0.173361 -0.275103 -0.172135 0.176565 0.236716 -0.099080 0.069484 0.309074 -0.029082 0.042650 0.242471 -0.116871 0.320825 -0.206973 -0.036554 -0.186081 0.013458 0.129083 0.086269 0.297539 -0.247108 0.021795 -0.001713 0.055322 0.234377 0.018042 0.067399 0.178307 -0.159708 -0.084497 -0.355486 -0.166056 -0.274450 -0.050586 0.195375 0.051792 0.001221 -0.092038 -0.057201 -0.126506 -0.199626 0.374356 -0.112735 0.172413 0.061165 0.176523 -0.324617 0.067826 -0.092135 -0.014919 -0.317222 0.334083 0.076232 -0.020352 -0.031329 -0.060946 0.166462 0.038936 -0.278428 0.250546 0.075206 0.141698 0.074460 0.106478 0.095471 -0.026766 0.098747 -0.009898 -0.026780 -0.015180 -0.047796 -0.079226 -0.018408 -0.306694 -0.061849 0.045701 -0.170652 -0.046708 0.139990 0.079818 0.300324 0.104652 0.403893 0.101195 -0.027926 0.172091 -0.100912 -0.309782 -0.111114 0.098552 -0.165526 -0.091062 -0.382219 -0.347463 -0.190766 0.112496 -0.035197 0.043267 -0.149548 0.015769 -0.030846 0.087756 0.133557 0.013020 0.131317 -0.067570 0.138719 -0.055931 0.073586 0.019029 0.301707 0.226381 -0.008622 0.053650 -0.044066 -0.001246 -0.028102 0.348506 -0.199342 0.284607 0.307978 -0.293527 0.021682 0.078374 0.186122 -0.174737 -0.241502 -0.156471 0.075414 0.140477 -0.077351 0.118040 -0.092164 -0.074628 0.107211 0.040692 -0.329920 0.057479 0.021635 -0.102869 -0.153686 0.100329 -0.321922 0.125536 0.116258 -0.031235 0.072334 0.160078 -0.219907 0.136230 0.023632 -0.047502 -0.035940 0.174390 -0.229704 0.267713 0.075645 -0.262168 -0.079568 -0.486452 -0.051511 0.055132 -0.024017 -0.158889 0.024829 -0.097427 0.046848 -0.044188 0.103986 0.146820 -0.006737 0.182039 -0.155975 0.211241 -0.191120 -0.013961 -0.167718 0.090915 -0.062043 0.023090 -0.061715 -0.271377 0.397562
NDH -0.137787 0.020361 -0.014341 0.014875 -0.013026 -0.086966 -0.013073 -0.010396 0.044660 -0.069332 -0.124626 0.123215 -0.005361 -0.049290 0.088335 -0.207140 0.040878 -0.121488 -0.004433 0.218613 0.156649 0.103446 0.050983 -0.160107 0.124392 -0.178375 0.143747 0.044435 0.140645 0.151505 -0.250307 -0.037482 0.015125 0.153372 -0.026756 0.202482 0.077184 -0.019427 0.111632 -0.136817 -0.189448 0.211554 0.162017 -0.160639 0.043602 0.254112 -0.162697 0.009020 -0.032943 -0.003062 0.073426 -0.103000 0.296164 -0.015586 0.002623 0.017518 -0.083946 -0.083924 -0.002664 0.056529 0.074830 0.119616 0.195494 -0.152864 -0.115635 0.030573 0.072357 -0.090487 0.013988 0.033612 -0.238492 -0.050019 0.107881 -0.089193 0.062451 -0.100665 0.228980 -0.055983 0.256260 -0.088359 -0.082779 0.005331 0.128834 0.111067 -0.016689 -0.026706 0.031808 0.183754 0.033290 -0.056489 0.031503 0.095211 0.145745 0.082857 -0.060661 -0.165193 -0.060875 -0.088081 0.241227 0.007261 0.052781 -0.172354 0.285678 -0.184663 -0.143678 -0.043678 -0.280343 0.112489 0.034097 -0.201128 -0.085772 -0.188209 -0.079122 0.010908 0.052885 0.178383 -0.156575 0.229532 0.166125 -0.071942 0.210174 0.089992 -0.016011 -0.060404 -0.196582 0.157706 -0.106181 0.251634 0.082729 0.036751 -0.198855 0.074678 -0.086891 0.154862 0.086306 -0.059654 0.067853 0.159621 0.038286 -0.191031 -0.076628 -0.107424 -0.006547 0.010450 0.048129 0.043753 -0.144199 0.059004 0.099375 -0.120415 -0.119491 0.229899 -0.130557 -0.369070 0.048202 0.034573 0.090141 -0.121769 -0.142675 0.049305 0.042487 0.043717 -0.143971 0.271615 0.025436 -0.040296 0.274663 -0.127344 0.123822 -0.203097 -0.083885 -0.015688 -0.158635 0.009791 -0.105569 -0.059891 0.006141 0.054122 0.003769 0.064220 -0.022507 -0.014827 0.058907 -0.036497 -0.089801 -0.101491 -0.108518 -0.136334 0.160842 -0.202325 0.124028 -0.061730 -0.082579 -0.143564 0.032627 0.088830 -0.303736 -0.076008 -0.098942 -0.025647
RYM 0.000820 -0.304530 -0.282914 -0.161220 -0.004432 -0.089441 0.053123 0.138723 0.198316 0.016478 0.211476 0.136072 0.208931 -0.076080 -0.014450 -0.256600 -0.400968 -0.382573 -0.057599 -0.097044 0.332327 0.228763 -0.252743 -0.029022 0.041787 0.182575 -0.010955 0.179294 -0.050067 0.378559 0.117020 0.112210 -0.337079 -0.141288 0.106735 0.035433 -0.239259 0.056217 -0.132405 0.024408 -0.282868 0.049890 -0.075322 -0.046842 0.044227 -0.259250 0.177770 0.003290 -0.012336 -0.174870 0.173369 -0.021731 -0.078253 0.125210 0.063482 -0.093510 0.166421 0.016279 0.183106 0.119841 0.214305 0.091308 0.268544 -0.241261 -0.135082 -0.126051 -0.235401 -0.010164 0.334193 0.104096 0.130633 -0.295804 0.067799 0.060237 -0.109939 0.008115 0.193458 -0.177140 -0.012815 0.166799 -0.138420 0.256907 0.096503 0.082669 -0.375633 -0.146652 -0.091989 0.060141 0.021746 -0.403844 -0.100744 -0.046967 0.081842 0.029068 -0.036583 -0.018065 -0.053614 -0.172897 -0.190510 0.150972 0.306690 -0.109047 0.118571 -0.000986 -0.015186 -0.200324 -0.084193 0.230995 -0.000446 -0.060653 -0.171351 -0.264351 -0.298708 0.134772 0.172702 -0.089313 -0.284379 -0.338437 -0.132276 0.104674 -0.178659 -0.272647 0.130188 0.068045 0.155662 0.036652 -0.132511 -0.101210 0.059531 0.115279 0.227162 -0.153176 0.220740 0.303306 0.078686 -0.014585 -0.044438 0.086358 0.253059 -0.088433 -0.103893 -0.060848 0.193107 -0.013778 -0.099601 -0.036387 0.057221 0.592644 -0.222132 0.147926 -0.276564 0.254771 -0.264014 0.063809 -0.101146 0.166551 0.290641 -0.124725 0.006854 0.277357 -0.008432 0.248661 0.166813 -0.034567 0.104641 -0.179193 0.026068 -0.330476 -0.363144 -0.357041 0.100200 -0.225717 -0.035877 0.079360 -0.106345 0.203898 -0.211208 -0.019239 0.014521 0.109983 -0.141350 -0.096694 0.059800 -0.197868 0.007596 -0.136881 -0.191979 -0.152628 -0.052028 -0.243538 -0.299153 0.112504 -0.263169 -0.007738 -0.005946 0.040124 0.117775 -0.216376 0.002045 0.229800
CVR -0.025013 0.157647 -0.159905 0.057621 0.385027 0.071204 0.262889 0.277177 0.085620 0.068590 0.048892 -0.076494 -0.322647 -0.294641 -0.167315 -0.185278 0.014330 -0.299628 0.234570 -0.071123 0.124430 -0.158778 0.318150 -0.315868 0.348626 -0.300943 0.044378 0.247814 -0.067170 -0.169756 -0.052419 0.123571 -0.032874 0.333098 -0.108539 0.019490 0.220722 -0.015608 -0.227756 -0.043830 0.006756 -0.021174 -0.177795 -0.221648 -0.396048 0.229472 0.346217 0.189633 -0.192003 0.238552 0.013083 0.445300 0.065182 -0.285329 -0.110125 -0.176833 -0.172814 0.029065 0.094377 0.067836 -0.023720 -0.358561 0.212595 -0.267443 0.074256 0.193582 -0.106744 0.227990 0.181352 -0.002913 -0.018792 -0.067223 0.185089 -0.098420 -0.040145 0.010124 -0.218814 0.219962 0.010545 -0.214489 -0.049243 -0.049998 0.218692 -0.171317 -0.464105 0.418162 0.138888 -0.156061 -0.188609 -0.072949 -0.097797 0.029001 0.168971 0.368016 -0.061632 0.084210 -0.130115 0.205636 -0.322950 0.193510 0.460157 -0.387313 0.109472 -0.106483 -0.451343 0.427318 0.507493 0.214866 -0.162259 -0.090103 -0.072727 0.178692 0.496238 -0.135964 0.104307 0.065021 0.066271 0.047394 0.103034 -0.137871 -0.134827 0.199645 -0.045184 0.023388 -0.207679 -0.134697 0.064454 0.443822 0.102055 0.106025 0.167924 0.025209 -0.007486 -0.384086 -0.079439 0.399330 0.109159 0.235374 0.200948 -0.223197 -0.169600 -0.081251 0.048284 -0.178896 0.220772 0.312881 0.165701 0.117122 -0.165673 -0.386152 -0.106622 0.157385 0.051006 0.121402 0.036106 0.180766 0.114422 0.065504 -0.018043 -0.156299 -0.334829 0.195948 0.339631 -0.012586 -0.171884 -0.050504 -0.257838 -0.133034 -0.144877 -0.097414 -0.089212 -0.075370 -0.037471 -0.312940 -0.132145 0.005053 -0.310264 0.055278 0.116151 -0.093558 -0.036439 -0.011773 0.401221 -0.067742 0.135493 0.212156 0.096699 -0.056539 -0.232455 0.028948 0.041586 -0.124995 -0.081387 0.023189 0.055527 -0.114560 -0.004270 -0.122220 -0.172614 -0.155424
CPL -0.182714 0.228024 -0.148477 -0.138444 0.162880 0.074250 0.231755 -0.006611 0.142387 0.152379 0.012379 0.068136 -0.042177 -0.268690 0.198330 -0.121687 0.219838 -0.331630 0.079342 0.117688 0.059809 -0.162612 0.069185 -0.030140 0.147090 0.106049 0.147533 0.142346 -0.026125 0.158396 -0.070719 0.396407 -0.116574 0.014383 -0.187340 0.048497 0.051577 0.059889 0.013609 -0.196197 0.018864 0.089357 0.247824 0.245627 0.020978 -0.026398 0.138134 0.238300 -0.233843 0.106498 -0.155828 -0.004392 0.016271 0.292312 0.005776 -0.100525 -0.096990 -0.073279 0.328168 0.231665 -0.266864 0.060940 0.170386 -0.025404 0.292634 -0.023509 -0.038091 -0.053938 -0.029473 -0.116045 0.039985 -0.161790 -0.045834 0.022392 0.073834 0.021889 0.240184 0.177201 0.142096 -0.183774 0.117408 0.007735 -0.025293 -0.055084 -0.033402 0.157812 -0.103182 0.018458 -0.042529 -0.020572 -0.288197 -0.152499 -0.050675 -0.089596 0.101971 0.140809 -0.220984 0.125198 0.026546 0.360736 -0.024738 -0.275276 -0.088822 -0.185005 -0.371990 -0.073483 0.056048 0.213382 -0.074019 0.178178 -0.013658 -0.001160 0.052350 0.195211 0.361918 0.171330 -0.064697 0.263511 0.140989 -0.109561 -0.069203 0.125503 0.071530 -0.039289 -0.156562 -0.088327 -0.048078 0.417407 0.187351 -0.155135 0.164216 0.095545 -0.196865 -0.000367 0.179302 -0.100388 0.048057 0.283276 0.120553 -0.002132 0.159863 0.027670 0.033932 -0.061799 0.080766 0.115962 0.157159 -0.046175 -0.102097 0.037240 0.069545 -0.248255 0.045214 -0.235253 -0.415836 0.137910 0.108545 0.074990 0.053508 0.108682 -0.071906 0.178642 0.105316 0.071611 0.024903 -0.087769 -0.085893 0.069161 -0.125965 0.106638 -0.053424 0.075043 0.166778 0.168639 -0.079659 -0.151479 0.044607 -0.185272 -0.157698 -0.080969 0.097167 -0.113344 -0.271503 0.200228 0.089517 -0.198240 -0.012828 0.016319 0.411297 -0.116999 -0.117553 -0.009915 0.072980 0.187611 0.102180 -0.199152 -0.003908 0.176102 -0.192455 0.082519
CST -0.299964 0.120125 0.167640 -0.168258 0.275151 -0.100552 0.332244 -0.139846 -0.215548 -0.346216 0.097285 -0.066019 0.096387 -0.058465 0.247509 -0.170340 -0.160821 -0.372411 -0.088487 -0.055968 0.073005 -0.167763 0.104178 0.268462 0.298874 -0.217808 0.176952 -0.029965 -0.360371 0.126509 0.027383 0.113307 0.209457 0.060355 -0.050599 0.094550 0.020840 -0.055976 0.192387 -0.080509 -0.121823 -0.012226 0.072544 -0.080833 -0.008047 -0.105929 0.106821 0.006891 0.011155 -0.068875 -0.285024 -0.136297 -0.076375 0.043425 -0.338487 -0.114449 0.031182 -0.043060 0.149415 -0.101873 -0.163697 0.120310 -0.018438 -0.016600 0.088427 -0.240197 -0.043958 0.122585 0.135031 -0.192158 -0.076763 -0.071293 -0.113961 -0.358015 0.065204 0.133888 0.252676 0.295501 0.082665 0.085519 -0.001710 0.327004 -0.156561 -0.106869 -0.292713 -0.052819 0.230689 0.128800 -0.043002 -0.083911 -0.126175 -0.376866 0.059286 0.130970 -0.175059 0.128674 0.252261 -0.050709 -0.077683 0.002546 0.291459 -0.156517 -0.057559 -0.072009 -0.221168 0.224337 -0.210901 -0.406523 -0.227662 -0.270557 -0.234103 0.022549 0.298170 0.325224 0.400607 0.305403 0.140554 0.436818 -0.060564 -0.159765 0.153919 0.156923 -0.122494 0.057759 -0.000434 -0.277691 0.221869 0.197981 -0.113263 0.208197 0.391193 0.054278 0.005376 -0.151065 -0.017691 0.262276 0.175021 0.261829 -0.403500 0.123965 0.152549 -0.050380 0.048226 -0.079207 0.158071 0.022023 0.189447 0.189701 -0.015904 0.153552 0.061905 0.151291 -0.505142 -0.418537 -0.225974 0.236970 0.494465 0.015034 0.354972 0.158742 0.154364 0.351014 0.059636 0.213821 0.148725 0.086976 0.005987 -0.042695 0.033584 0.111826 0.054018 0.106304 0.023871 0.089394 -0.242838 0.140503 -0.163023 -0.176246 0.219180 0.212885 0.111761 -0.015954 -0.070998 0.028266 0.139241 0.067844 -0.053568 -0.135569 0.568927 0.110687 -0.043301 0.017132 -0.099903 -0.043186 0.077257 -0.431193 0.249523 0.093928 0.075939 -0.242259
HTN 0.004440 -0.107954 -0.089083 -0.077778 0.217562 0.069253 0.198471 0.150899 0.010683 -0.194500 0.045056 0.123876 0.259031 0.163979 0.055051 0.062906 0.140489 0.004817 -0.059813 0.025868 0.192832 -0.047719 -0.008873 -0.027944 0.199016 0.164787 -0.040157 0.053126 0.093476 0.130571 -0.386123 0.124132 0.061982 0.147691 0.135575 -0.025532 0.055808 -0.283084 -0.098710 -0.171159 -0.070207 -0.143557 -0.222260 -0.096280 -0.030272 0.294977 0.077353 0.073827 0.136443 -0.078824 0.088593 0.258487 -0.073283 0.242110 -0.025282 -0.099137 -0.090106 0.096330 0.019873 -0.000888 0.030763 -0.063264 0.060252 -0.191230 -0.056960 -0.086599 0.109972 -0.157050 0.038007 0.079509 0.083959 -0.072201 0.000405 0.112825 -0.315154 0.075224 -0.043350 -0.081042 0.063623 -0.193055 0.125844 0.152258 -0.073798 0.191575 -0.032251 -0.038415 0.208886 0.320804 0.046650 -0.090093 -0.014407 -0.121123 0.022511 -0.050992 0.124507 0.000301 -0.156789 0.124605 0.021907 0.073137 0.105537 -0.337269 0.362394 -0.158072 -0.262829 -0.196525 -0.197832 0.163814 0.100479 0.036344 0.003871 0.049904 -0.016668 -0.092443 -0.008157 0.050116 -0.060396 0.195741 0.295523 0.113513 0.026991 0.095728 -0.169469 -0.108490 -0.135502 -0.226044 -0.072525 0.248356 0.229832 -0.095896 -0.041857 0.033953 -0.072641 -0.014162 0.059160 0.083134 0.082413 0.167900 0.127394 -0.108974 0.117110 0.201234 -0.193914 0.120279 0.279478 0.118022 0.118638 0.202357 0.009002 0.194093 -0.131164 0.196621 -0.098286 -0.096271 0.043347 0.021314 -0.135731 -0.101594 0.140552 0.143594 0.075613 0.083007 -0.029971 -0.149398 -0.111200 0.133976 -0.099695 -0.032691 -0.068358 0.183710 -0.148661 0.061886 -0.057164 0.106784 -0.115043 -0.075604 0.021207 0.008766 0.281877 0.052012 -0.041973 0.148137 0.221073 0.013829 -0.105347 -0.201877 -0.158403 -0.119974 -0.050854 -0.362214 -0.047847 0.001140 -0.179742 -0.180963 -0.096827 0.040694 -0.016577 -0.216320 0.106105 0.081405
IWI -0.274409 0.143035 -0.111635 0.106046 -0.108700 0.063883 0.002038 0.045917 -0.180961 -0.047066 -0.197189 0.167703 -0.038344 -0.066026 -0.084471 0.016039 0.027357 -0.073530 -0.092208 -0.004823 0.026058 0.100338 0.137671 0.073113 -0.083487 -0.067092 -0.163729 0.071089 -0.017967 0.176203 -0.047437 -0.043529 -0.024594 -0.009881 -0.237470 -0.193765 -0.155928 -0.075610 0.118425 -0.153726 0.052253 0.031614 0.100104 -0.254409 -0.072516 -0.224457 -0.027215 -0.086456 -0.162196 0.096375 -0.178450 0.058223 -0.112320 0.013905 -0.002735 -0.082205 -0.044393 -0.281304 0.307212 0.047293 0.170421 0.026837 0.016255 -0.084396 -0.243647 -0.115116 -0.101706 -0.116761 -0.028923 0.002819 0.117457 -0.079873 0.013073 0.157004 -0.133462 0.191472 0.091370 0.092904 0.062139 -0.333694 0.273659 0.048379 -0.029311 0.054537 -0.073368 -0.165242 0.050337 0.110314 0.073711 0.084987 -0.156782 -0.098636 0.119321 0.161376 -0.049024 0.215987 -0.126535 0.034527 -0.115847 0.012873 0.067681 -0.239829 0.033757 -0.152323 -0.035702 0.010102 -0.236771 -0.175352 0.104674 0.032468 -0.051438 -0.150460 -0.063566 0.085146 -0.054818 0.014143 0.002490 -0.092043 0.068736 -0.054348 0.045736 0.026720 -0.095358 -0.174806 0.166295 0.026086 0.073771 0.167990 -0.044717 -0.111221 0.013402 0.095312 0.120293 -0.096193 0.084401 -0.007494 0.012082 0.268113 0.017915 0.058220 -0.194806 -0.002754 -0.096911 -0.076031 0.028680 0.131603 -0.131749 0.303207 0.120593 -0.044074 -0.257218 -0.055306 -0.213173 -0.177500 -0.033442 0.060660 0.046940 0.041128 -0.042818 0.030868 0.053469 0.236087 0.048855 -0.003396 0.128384 -0.159585 0.122840 -0.081827 0.019071 -0.155666 -0.087959 -0.217546 0.007878 0.301980 -0.036771 -0.169916 -0.181782 0.003964 0.091760 0.136449 -0.190069 0.070127 0.108584 0.122590 0.090239 -0.004057 0.029650 -0.078485 -0.008989 -0.196423 0.028906 -0.248771 -0.014483 -0.068518 0.031280 -0.063147 0.184222 0.076660 0.046652 -0.009634
WGP 0.094006 -0.270139 -0.379330 -0.255311 -0.086988 -0.177240 0.081108 0.142711 -0.070090 -0.149170 0.029049 -0.090792 0.127248 -0.046409 -0.185162 -0.274097 -0.012920 -0.017514 -0.044786 0.338701 0.013512 0.381497 -0.058433 0.150348 0.098827 0.156827 -0.301282 -0.302614 0.041762 0.260677 -0.053862 -0.061514 -0.123732 0.300292 0.098811 -0.049839 -0.202391 -0.178135 0.041141 0.131763 0.181008 0.227923 -0.198090 -0.215124 -0.161687 0.231602 -0.139405 0.158811 -0.097925 0.529693 0.018654 0.312825 0.256533 -0.090881 0.204797 -0.046737 0.228175 -0.272542 0.232778 -0.077964 0.042067 0.016117 0.089928 -0.436613 -0.093735 -0.261171 0.244358 -0.333815 -0.026005 0.196835 -0.020043 -0.297960 -0.013518 0.002045 0.026727 0.130569 0.411660 0.237418 -0.122079 0.049258 0.185764 -0.207594 0.443441 -0.099990 -0.129178 0.021517 0.226733 0.113288 0.087156 -0.295062 -0.001954 0.255051 -0.231962 -0.034400 -0.014652 0.235202 0.274442 0.413781 0.110477 -0.082646 0.346176 0.130750 -0.200634 -0.330591 0.038986 -0.084850 0.072727 0.231828 0.038432 -0.024485 -0.100540 0.037855 -0.053304 -0.334693 0.227510 -0.190965 0.264619 -0.161907 0.058117 -0.249366 0.072113 -0.011721 -0.369057 0.072118 -0.155452 0.163358 0.254896 0.223095 0.093123 -0.169492 -0.052444 -0.122790 -0.008599 -0.018946 -0.067076 0.035276 -0.295585 0.032985 -0.006882 0.328728 -0.017475 0.194728 -0.058242 -0.051952 0.467455 -0.021958 0.180316 0.174293 -0.339463 -0.086017 -0.145013 -0.107644 -0.212303 -0.209488 0.019663 -0.085699 0.377025 0.017546 0.192995 -0.265579 0.094594 0.133296 -0.266653 0.327059 -0.063205 -0.112881 -0.052250 -0.231090 -0.019650 0.102772 -0.267195 -0.195641 0.188887 0.217461 -0.228253 -0.039978 -0.107309 0.463279 -0.143976 -0.064124 0.069953 -0.122790 0.050422 -0.106705 0.460185 -0.031778 0.291773 -0.262272 0.074174 -0.165486 0.080085 -0.044183 0.059173 0.051970 0.176171 0.011509 0.134119 0.030455 0.202356 0.021970
DIW -0.101495 -0.026136 -0.003826 -0.166362 -0.124255 0.041718 0.104171 -0.226832 -0.015999 0.092416 0.153829 0.074397 0.082872 -0.025320 0.043055 -0.145411 -0.013201 -0.252918 -0.030593 -0.019152 0.138150 0.265313 -0.150240 0.050885 0.312044 0.350126 0.089195 -0.107592 0.143946 0.115606 -0.189195 -0.205647 -0.090317 -0.122097 -0.063435 0.222602 0.022256 0.145918 0.017105 -0.095502 -0.062129 0.042339 0.170316 -0.188922 -0.138407 -0.108699 0.060489 -0.167633 -0.037018 -0.165165 0.002128 -0.008197 0.021135 -0.091270 0.182086 0.106761 0.097624 -0.185869 0.136186 -0.044277 0.001331 -0.109407 0.150407 -0.163383 -0.365498 0.237205 0.092971 0.030650 0.072043 -0.162578 -0.108112 -0.202653 -0.090550 -0.150370 0.105117 -0.020840 0.070320 0.201255 0.097336 -0.096498 -0.204239 0.135877 -0.127249 0.079411 -0.053561 0.147655 -0.103814 0.028473 -0.055334 -0.169069 -0.150155 -0.215375 -0.039311 0.104902 0.160172 -0.002743 -0.280512 -0.089809 0.139109 0.096329 0.053298 -0.129825 0.135271 -0.187488 -0.261662 0.053543 -0.209537 0.018722 0.040535 0.084444 -0.030706 -0.307822 0.077846 -0.317643 0.134563 0.175043 -0.006630 0.102311 -0.059115 -0.070133 0.282863 0.119686 -0.009524 0.148677 -0.020467 -0.096179 -0.046554 0.146925 0.012499 0.017126 -0.047272 -0.002050 0.193425 0.119030 0.013859 -0.071069 0.018106 0.215178 0.275226 -0.022685 -0.137418 0.060507 -0.136856 0.016944 0.062922 -0.162218 -0.161889 0.270432 -0.226255 -0.178698 -0.104290 0.115715 -0.100703 0.175358 -0.037591 0.036194 0.133106 0.032945 0.142268 -0.147254 0.025719 0.118414 -0.168501 -0.091340 -0.185389 0.217470 -0.100055 0.038028 -0.155540 0.095943 0.064692 -0.177513 0.107772 0.110738 0.034956 0.168161 -0.040217 -0.044655 -0.086973 0.122076 0.244093 0.140320 -0.057323 0.135879 0.015600 -0.192117 0.220052 -0.116552 -0.191677 0.061319 0.076942 -0.236320 -0.119894 -0.126859 -0.012628 0.039348 -0.075993 -0.148314 0.082962 0.003654
FGC -0.214463 0.205537 -0.131342 -0.156376 -0.010583 -0.141998 0.035232 -0.023837 0.204661 0.187090 -0.055906 0.056484 -0.135981 0.305202 -0.160727 -0.035783 0.151058 -0.121649 -0.214149 -0.058023 0.001152 -0.101695 -0.046248 -0.126511 0.475664 -0.318672 -0.121419 0.219674 -0.077405 0.368821 -0.141445 0.025975 0.017568 0.014350 0.123166 -0.181112 0.046100 0.117492 0.133893 -0.195878 0.068847 -0.323333 -0.149131 0.041491 0.002893 -0.073018 0.092534 0.089542 -0.030218 0.058755 -0.008379 -0.114052 -0.154035 0.116606 -0.144876 0.026458 0.361995 -0.204369 0.253193 0.073074 -0.022799 0.016279 0.069601 -0.209761 0.222706 0.158126 -0.101151 0.049617 -0.148027 -0.018976 -0.033750 0.033921 -0.301119 0.227289 -0.022739 0.081932 0.135512 -0.149560 0.090474 -0.199723 -0.041939 0.144258 -0.011951 0.098280 -0.159936 -0.287574 -0.111464 0.218411 -0.054568 -0.226508 -0.312626 -0.082017 0.030633 0.196232 -0.021391 0.044678 0.346073 0.125477 0.024522 0.017568 0.374580 -0.095615 -0.394579 0.152172 -0.166536 -0.068519 0.172093 -0.023628 -0.034006 0.017216 -0.173300 -0.470535 -0.109892 0.281348 0.046587 -0.121211 0.052998 0.076480 -0.204371 -0.315912 0.317467 -0.148076 -0.045874 0.206675 0.073925 -0.298621 0.083378 0.143777 -0.046334 0.189655 -0.079449 -0.103991 0.005118 -0.006211 0.090815 -0.174662 0.038376 0.172158 0.118834 0.165457 0.191479 -0.248638 -0.035158 -0.002780 0.187684 0.038722 0.379593 0.041246 0.009528 -0.088177 -0.234935 0.101080 0.023840 -0.072471 -0.020211 -0.105876 0.114550 -0.078509 0.022344 0.110504 -0.025150 -0.171197 -0.133587 0.099481 -0.073118 -0.344877 -0.382727 0.144145 0.055630 -0.056856 -0.213002 -0.191267 -0.028350 0.090915 -0.682760 -0.029989 -0.348870 0.021201 0.228016 0.124941 -0.163981 -0.046769 0.009129 0.122283 -0.020232 0.053120 0.075085 -0.253686 0.494676 0.230593 -0.029701 -0.392781 0.020821 0.146338 -0.156115 -0.118843 -0.121306 0.058204 0.073254 -0.097655
EPW -0.088839 -0.221192 -0.051431 0.197473 0.081280 0.293511 0.188914 -0.327376 0.161282 0.043942 0.123098 0.043821 0.053767 -0.045629 -0.042687 -0.152715 0.200702 -0.218758 -0.272411 0.234540 0.088654 -0.048711 0.135354 -0.215793 -0.027667 0.094252 -0.239077 0.072972 0.051376 0.296075 -0.189542 -0.044110 0.213946 0.171471 -0.232110 0.053579 0.061332 0.306136 -0.001157 0.122159 0.068271 -0.082937 0.274287 -0.123938 0.072433 -0.076671 0.074852 -0.045415 -0.250978 -0.156980 -0.135733 -0.065098 0.075850 0.122392 -0.049646 -0.192135 -0.099577 0.068256 0.045015 0.151021 -0.121089 0.051200 0.013660 0.007713 0.006110 -0.075881 0.094419 0.136525 -0.110521 -0.155640 0.063763 -0.078218 0.241909 -0.067580 0.004350 0.149424 0.153793 0.136417 -0.055180 -0.204956 0.022461 0.100751 0.208603 -0.187654 0.058035 0.172505 0.040900 0.047412 0.163977 -0.136062 0.123634 0.111225 0.087541 0.080984 0.031661 -0.154208 -0.078623 -0.242888 0.162548 0.202092 0.083939 -0.020691 0.054756 -0.153013 -0.050662 0.142407 -0.202043 0.096437 0.110718 0.120095 -0.194948 -0.033649 0.047578 -0.097808 0.109302 0.069288 0.027551 -0.252311 -0.062542 -0.209358 0.263645 0.131048 -0.027903 -0.144806 -0.055082 -0.211725 -0.165001 -0.049257 0.004922 0.136386 0.135962 -0.012146 0.013155 0.225304 0.205107 -0.028975 0.158174 0.307317 0.045347 -0.071671 -0.099268 -0.156700 0.012607 0.007964 -0.044913 0.043045 -0.046821 0.216463 -0.240755 -0.007195 -0.124310 0.125276 -0.249933 0.122284 -0.224977 -0.139951 0.063816 -0.016963 0.000946 0.014917 -0.084195 0.207168 0.167838 -0.029130 -0.181826 0.083662 0.091553 0.071925 -0.129881 -0.088514 0.064588 -0.001218 0.017468 0.106974 0.076412 -0.134811 -0.075665 0.221716 0.017803 0.292358 0.070690 0.138329 0.020026 0.001262 -0.058656 -0.144038 -0.045547 -0.155520 -0.184316 -0.028375 -0.096153 -0.006948 -0.146587 -0.066725 0.141528 0.005080 -0.118302 0.107594 -0.034393 -0.042318
QWQ 0.152946 0.015198 0.214065 -0.095869 0.157794 -0.127013 0.280359 -0.040017 -0.083013 -0.057184 -0.059508 0.124002 -0.051907 -0.225341 0.032367 -0.072925 -0.004728 -0.077208 -0.303375 0.119877 0.016033 0.251015 -0.036712 -0.119912 0.013513 0.187108 -0.100888 -0.056710 -0.266083 0.076639 -0.220115 0.039481 0.213051 -0.081947 0.102262 0.004068 0.140461 0.033055 0.075322 0.047620 0.198390 -0.102764 0.072051 -0.031863 0.030984 -0.099741 0.036365 0.008341 0.111959 0.002873 -0.069308 -0.073896 0.105002 -0.028519 0.086442 -0.012886 -0.020431 -0.113004 0.158469 0.164153 -0.135314 0.005645 0.064857 -0.236384 -0.132051 0.053942 0.146125 -0.028717 -0.009101 -0.152275 0.030561 -0.082353 0.121875 -0.029184 -0.112094 -0.094091 0.066444 -0.102749 0.009948 -0.094834 0.078903 0.019772 -0.002385 -0.206917 -0.138587 0.078982 0.021675 -0.032111 0.033874 -0.255019 0.190065 -0.076503 0.138744 -0.046291 0.052748 0.002578 -0.150410 0.028696 -0.169457 0.107516 0.135671 -0.247548 -0.040904 -0.192201 -0.169979 0.244171 -0.418725 0.059463 0.044274 0.045422 -0.109118 -0.072300 -0.207397 -0.105620 0.037117 0.089025 -0.155476 0.009672 -0.060403 -0.159350 0.142413 0.230567 -0.018915 -0.012749 -0.000163 -0.022303 -0.140298 0.241944 0.259396 0.468937 -0.067069 0.390528 0.069451 0.015887 0.005566 -0.171305 0.167450 0.206397 0.073713 -0.043282 0.027141 -0.074914 -0.103300 0.344952 0.101739 -0.000533 0.063653 0.025022 -0.240709 0.113226 -0.116279 -0.051711 0.094266 0.124866 0.108037 0.258268 0.256306 0.023969 0.054654 -0.156281 -0.175206 0.072544 -0.164555 -0.155784 0.037898 -0.270437 -0.140373 0.329139 -0.072077 -0.063821 -0.244317 -0.057704 -0.272193 0.018001 -0.121603 0.186290 0.310231 0.020482 -0.204495 -0.040280 -0.028521 -0.026676 -0.226733 -0.042564 0.032496 -0.170931 0.102115 -0.157396 0.006244 -0.042839 -0.096155 -0.067476 0.049471 0.117074 -0.026326 0.095187 -0.032032 0.157577 0.109555 0.086403
NHK -0.245615 -0.127666 0.152188 0.027070 -0.073060 -0.083781 0.055652 0.130628 -0.071922 -0.155913 -0.168715 -0.006171 -0.145820 0.065526 -0.209731 -0.269724 0.051241 -0.175404 -0.106657 -0.081742 0.120170 0.187180 0.157972 -0.179568 0.180881 -0.020845 0.049955 -0.020555 -0.026776 0.004563 -0.431342 0.027612 0.032232 -0.128677 -0.051424 -0.115222 0.112935 0.084102 0.103174 -0.086047 -0.157836 -0.044955 -0.003120 -0.148331 0.080148 0.310659 -0.071759 -0.055453 -0.083465 0.007721 -0.011561 0.018684 0.107884 0.027123 0.128176 -0.100349 -0.130748 -0.048925 0.270449 0.150754 -0.062331 0.024182 0.102627 -0.082199 -0.006068 -0.004624 -0.038545 -0.103649 0.010590 -0.061997 -0.091112 -0.121587 -0.029037 0.026668 0.238341 0.117659 0.094519 -0.090008 0.085849 -0.101596 -0.005841 0.016374 0.186411 0.174832 0.236486 -0.053457 0.145197 0.090063 -0.104845 -0.156885 -0.018282 -0.114514 0.101831 0.014931 0.014927 0.128041 -0.169697 -0.167035 0.140697 0.219716 0.044386 -0.197055 0.228825 0.023281 -0.181672 0.001012 -0.155875 0.046162 0.147473 0.000144 -0.079499 -0.074668 -0.158949 -0.040804 0.087086 0.022066 0.170491 0.102873 0.180269 -0.006250 0.125016 -0.086825 -0.008342 -0.139387 0.035966 0.052608 -0.089616 0.232685 0.175232 -0.153484 -0.208167 0.216082 0.081799 -0.074130 0.182798 -0.113314 0.151229 0.086917 0.009500 0.010353 -0.109679 -0.284104 -0.177796 -0.054218 0.152675 0.089378 -0.058514 0.207132 -0.118919 0.032708 -0.235237 0.007607 -0.179212 0.201137 0.015622 0.060172 -0.064628 -0.012549 0.129931 0.047929 -0.083875 0.021571 -0.045711 0.113848 0.067905 -0.208644 -0.043763 -0.104053 0.099845 -0.057509 -0.105642 -0.144364 -0.106040 0.166734 0.052174 -0.083000 -0.066659 -0.071938 0.062400 0.040590 0.103248 0.094664 0.180817 -0.020682 -0.099322 0.026208 -0.058299 -0.294726 0.075259 0.155438 0.070463 0.046758 -0.190635 0.056610 0.143355 0.080078 -0.035207 0.027941 -0.006824 -0.074969
RGC 0.094175 0.113556 -0.071782 -0.362756 0.027294 0.016009 0.156471 -0.184367 0.167496 0.015527 0.227723 0.078322 -0.075407 -0.161107 0.117157 0.007815 0.092490 -0.303883 0.170164 -0.011266 -0.046673 0.408966 -0.159636 0.003002 -0.059106 0.058571 -0.028212 -0.158732 -0.163394 0.597372 0.077430 0.143561 -0.311849 0.282192 -0.079402 -0.177043 -0.162770 0.144149 0.269964 0.034365 -0.212596 -0.106199 -0.059432 0.187045 -0.066168 -0.101756 0.071116 0.228150 0.168018 0.391734 -0.201358 0.400039 -0.031848 -0.053160 0.185156 0.003870 0.023317 -0.483623 -0.156951 0.298971 0.077461 0.126196 0.170845 -0.106370 0.148697 0.076712 -0.031937 -0.240479 0.109621 -0.234012 -0.139414 0.008702 -0.086627 -0.309862 0.204548 0.249919 0.232934 0.114513 -0.103119 -0.226180 -0.204835 -0.031744 0.210145 -0.059509 0.418765 0.103746 -0.382999 0.052785 0.131894 -0.203464 -0.212671 0.129934 0.066009 0.128006 0.105287 -0.067667 0.092534 0.120998 0.166578 0.028352 0.309512 0.128224 -0.214973 -0.039655 -0.304782 -0.294130 -0.025110 0.279464 -0.243593 -0.164618 -0.098851 -0.057662 -0.003981 -0.012839 0.341681 -0.230896 -0.162419 0.308362 0.059387 -0.053810 0.107396 -0.149700 -0.161523 -0.106185 -0.307319 -0.206633 -0.077058 0.260507 -0.040921 -0.074033 0.009222 -0.021249 -0.178139 -0.171547 0.074716 0.008732 -0.015368 0.140099 0.240808 0.155902 -0.232371 -0.186975 0.004006 0.062721 0.242427 -0.013656 0.306041 0.213079 -0.210522 0.184847 0.165521 0.027356 -0.110205 -0.032546 0.013280 0.032433 0.280712 -0.077401 0.174105 -0.288813 0.186572 -0.014992 -0.118874 0.355593 0.189770 0.031948 -0.026803 -0.044762 -0.335719 0.072475 -0.088198 -0.053267 0.098290 0.441287 -0.479163 -0.078932 -0.107634 0.048778 0.254388 -0.108150 0.122920 -0.344744 0.163147 0.094601 0.187070 0.063625 -0.169058 -0.263466 0.120130 -0.029137 -0.138623 0.105636 -0.193473 0.014809 0.046300 0.329582 -0.144841 -0.084567 -0.252496 -0.282723
DWF 0.137481 -0.035807 0.211837 -0.115767 0.131572 -0.073263 -0.065662 -0.059874 -0.045018 -0.232358 0.055896 0.126763 -0.147074 0.067129 -0.100138 -0.068526 -0.134739 -0.222600 -0.196412 0.021819 -0.081434 0.073880 -0.055938 0.018938 -0.015740 0.082824 -0.038071 -0.058795 -0.035812 0.113113 -0.120901 0.115472 0.255124 0.074824 0.144181 0.118111 -0.175709 0.191852 0.207982 -0.018896 0.158402 0.100817 0.174064 -0.188749 -0.037988 0.079306 -0.137146 0.107132 -0.165462 0.093261 -0.024784 0.050897 -0.131275 -0.136485 -0.074427 -0.046221 0.041612 -0.103804 0.224100 0.165695 -0.083939 0.106002 0.158798 -0.072249 0.083801 0.109055 0.193428 0.179745 -0.016989 -0.016550 0.117218 -0.298793 0.011302 0.031672 -0.022040 0.039390 0.091677 0.120168 -0.110715 -0.106680 -0.105314 0.089981 0.096652 -0.073127 0.091253 -0.102851 0.060074 0.098228 -0.105723 0.017561 0.023426 0.009566 -0.121766 0.235557 0.101622 -0.066627 -0.053126 0.052208 -0.015272 0.177221 -0.061640 -0.279490 0.021063 -0.208422 -0.154888 -0.111584 -0.102935 0.153464 0.002416 0.073843 0.173770 -0.206325 -0.096543 -0.070394 -0.133128 0.156852 0.030411 -0.111189 0.055615 0.064763 0.053742 0.200257 -0.159023 -0.105505 -0.007195 -0.159885 -0.095512 0.350513 0.115709 0.150680 -0.126258 0.083681 0.161950 0.074941 -0.095887 0.073500 0.043441 0.042100 0.093409 0.074853 0.035400 -0.110298 -0.042074 0.186628 0.210000 0.205020 0.105636 0.104300 -0.114915 -0.005226 -0.211138 0.149772 0.040155 0.098800 0.166274 -0.121445 0.114363 0.029523 0.152527 0.160595 -0.131297 0.129617 0.160011 -0.031947 0.053444 -0.127635 -0.047066 0.122153 0.200969 -0.126361 -0.067931 0.033481 -0.012505 0.102389 -0.085546 0.191700 -0.235085 0.127059 0.016751 -0.059424 0.134955 -0.122761 0.283194 -0.007456 -0.053271 -0.005392 -0.113583 -0.295268 -0.019728 -0.029403 0.064537 -0.139554 0.049661 -0.020744 0.093028 -0.039568 -0.009794 -0.017383 -0.110013 -0.063682
FMN -0.014638 -0.071604 -0.216342 -0.070574 0.096569 -0.251541 -0.067535 0.039240 -0.255833 0.053474 -0.057113 0.052527 -0.257665 0.015069 0.187428 -0.179670 0.022833 -0.136082 -0.023556 0.034485 0.158377 0.012349 0.160940 -0.129848 0.297665 0.018638 0.077557 0.111545 -0.036441 0.194527 -0.081876 0.045040 -0.111586 0.140639 0.035806 -0.129517 0.030043 0.120305 0.131807 0.067423 -0.270315 0.078716 -0.153342 -0.044117 0.049003 0.099509 0.006068 -0.220012 0.037283 -0.179870 0.097735 0.074005 -0.182017 0.078086 -0.054893 0.143834 -0.122981 -0.006423 0.124660 0.042797 -0.090066 0.019817 0.114337 -0.273142 -0.060665 -0.084330 0.035214 -0.165564 -0.007509 -0.252570 -0.009153 -0.060206 -0.020701 0.144113 -0.026300 -0.088822 0.057074 -0.181362 0.107901 -0.083115 -0.028903 -0.021320 0.026343 0.124731 0.037873 0.017565 -0.024417 0.025904 0.046735 0.027239 -0.002515 -0.002510 0.124938 0.037721 -0.056555 0.080987 -0.138759 -0.018320 -0.290265 0.150060 -0.041759 -0.024197 -0.060808 -0.162260 -0.261868 0.047669 -0.264272 0.185697 0.043244 -0.299124 0.030474 -0.098447 -0.051077 0.035040 -0.023437 0.360190 0.149013 -0.023550 -0.082065 0.115799 0.104534 0.049213 -0.104199 0.196369 0.026608 -0.382139 0.219585 -0.041175 0.122615 -0.035315 -0.143354 -0.039917 -0.048419 0.018074 0.079764 0.000733 0.015094 -0.113305 0.108193 0.052719 -0.302852 -0.032525 0.031966 -0.161201 -0.055335 -0.043189 -0.081584 0.014311 -0.188421 0.011492 -0.372773 0.036503 -0.219096 0.163019 -0.027494 0.177243 0.047307 0.054798 0.324931 -0.122338 -0.050145 0.084923 -0.096235 -0.041645 0.181031 -0.084378 -0.143559 -0.149479 0.044603 -0.168520 -0.041816 0.017298 -0.041453 0.294511 0.038562 -0.003955 -0.022483 0.060149 0.161270 -0.060186 -0.033764 0.175766 0.265216 0.122415 0.225207 -0.114082 -0.118821 -0.429974 0.196813 -0.055096 0.063530 0.135263 0.000600 0.037096 -0.233076 0.126583 -0.151220 -0.249442 -0.109055 0.036750
EEC -0.052021 -0.079965 -0.066673 -0.004336 -0.107305 0.150159 -0.029054 -0.094929 0.112557 0.118191 0.004642 0.088941 0.007336 0.064326 -0.151640 0.036939 0.038929 -0.440143 -0.102168 0.003715 0.184116 0.004495 0.109101 -0.130153 0.113633 0.247138 0.081129 0.080235 0.087467 0.260752 -0.182387 0.206372 -0.088453 0.013308 -0.233378 -0.067237 0.017708 0.045621 0.003193 -0.015972 -0.069914 -0.010482 -0.097666 0.174297 0.113951 -0.013073 0.091470 0.099334 -0.235392 -0.099193 0.057096 0.139265 0.075532 -0.031901 -0.084877 -0.044527 0.014839 0.074151 -0.018486 0.308389 0.088918 0.071524 0.156447 -0.157934 -0.138530 0.108642 -0.163783 -0.110639 0.067871 -0.178582 -0.038567 0.075325 -0.067798 -0.172675 0.154329 0.096136 0.066686 -0.108330 0.026619 -0.174323 0.053145 0.116465 0.150991 0.093652 0.011304 -0.153816 -0.054426 -0.034162 -0.154905 -0.051596 -0.048110 0.089104 0.049068 0.085488 0.108469 0.105410 -0.085279 0.117095 -0.084682 0.101588 0.298784 -0.214085 0.048446 -0.167460 -0.343784 -0.156394 -0.018460 -0.168138 -0.008617 -0.036338 0.049919 0.065734 0.107436 0.067773 0.158194 -0.003395 0.087560 0.133976 0.229861 0.044074 -0.030192 0.184893 -0.068142 0.066664 -0.002572 -0.120091 0.005962 0.231998 0.077570 -0.026619 0.064430 0.177787 -0.002643 -0.147808 0.035003 -0.039373 0.148390 0.155228 -0.049043 -0.034194 0.061835 -0.157299 -0.172833 0.118207 0.053462 0.125463 0.115139 0.041178 -0.175856 -0.031455 0.083503 0.043824 0.004472 -0.113792 -0.095995 -0.171084 0.056860 -0.289717 -0.212235 -0.013762 0.011951 0.055582 -0.244847 0.187316 -0.033003 0.052924 -0.083231 0.119084 -0.110126 -0.066600 -0.068292 0.020025 -0.033907 0.183802 -0.045730 -0.009614 0.084585 0.004056 -0.031047 -0.146973 0.118038 0.116044 0.092739 -0.071264 -0.010900 0.053486 0.092713 -0.134793 0.177534 0.024357 -0.001614 0.086802 -0.004847 -0.034714 0.129008 -0.107108 0.079247 -0.088708 -0.100291 0.002536
YDM -0.072539 -0.169740 -0.056913 0.164663 0.136741 0.150922 0.073571 -0.055790 -0.027983 0.081074 -0.022857 -0.014122 -0.181044 0.137151 0.016962 -0.070569 0.173937 -0.238602 -0.062509 -0.225868 -0.049860 0.147419 0.042361 -0.040810 0.178067 0.000902 -0.097721 -0.110573 -0.055209 0.227624 -0.204665 0.091001 -0.044905 -0.035242 -0.049104 -0.099751 -0.043032 0.087600 0.064002 -0.002325 -0.132168 0.189349 0.154930 -0.056083 0.137662 -0.051597 -0.082810 -0.035948 -0.307849 -0.076489 0.062583 0.143317 -0.037749 0.120878 0.225220 0.004832 -0.030295 -0.015002 0.116796 0.043336 0.039437 0.109133 0.048146 -0.339346 -0.133046 0.126082 -0.007828 -0.178718 0.148242 -0.205162 0.024194 -0.175900 0.079390 -0.073262 -0.004054 -0.163300 -0.003938 -0.068632 -0.174739 -0.294927 -0.115320 -0.043853 0.067438 0.124212 -0.154065 -0.072989 0.122013 0.040399 -0.025507 0.012467 0.135598 -0.124209 0.221446 0.011117 -0.018685 0.056427 -0.132788 0.087780 -0.042048 0.002967 -0.024378 -0.199205 0.068966 -0.190009 -0.083702 -0.021604 -0.070491 0.042623 0.020186 0.067327 0.076378 -0.140487 0.050335 0.046610 -0.067259 0.147719 0.120753 0.019836 0.048334 -0.068423 0.081284 0.117589 0.072217 -0.102759 0.051492 0.076890 -0.024273 0.140270 0.215066 0.090605 0.007356 0.026616 0.174064 0.091235 0.042927 -0.004446 0.182986 -0.108586 -0.034375 -0.252846 0.068561 0.015171 0.148808 0.086892 0.032120 0.059279 0.042823 0.206273 0.012080 0.072612 0.089121 0.164768 -0.169878 0.021319 -0.133921 0.120639 0.275009 0.001427 0.000589 -0.025576 0.011075 0.143164 0.069025 0.055549 0.077488 0.085387 -0.101578 -0.030487 -0.043946 0.084547 -0.151080 -0.223543 -0.147416 0.023733 -0.212904 0.082707 -0.143441 -0.066123 0.073029 0.070524 0.194080 -0.177107 0.204339 -0.103129 0.103921 -0.318122 -0.172377 -0.182590 -0.120076 -0.132713 0.080780 -0.128456 -0.016088 -0.199289 0.030136 0.030798 0.064604 0.036739 0.000087 -0.047955
PTW 0.059969 0.001258 -0.214472 -0.111343 0.015384 -0.245975 0.000169 -0.058609 -0.017082 0.042110 -0.000761 -0.032981 -0.032745 0.029147 -0.075712 -0.038804 -0.014419 -0.192800 -0.262439 0.034863 -0.114254 0.329042 0.167562 -0.011728 0.119764 -0.115579 0.262659 0.035576 -0.113279 0.076049 0.055746 0.002904 -0.101751 0.028531 -0.128986 -0.056991 -0.018985 -0.009931 0.018182 -0.071229 0.082618 -0.098469 0.040645 -0.203990 -0.040425 -0.122067 0.061550 0.098804 0.127412 -0.101980 0.020968 -0.148336 0.074621 0.069609 0.039300 0.041886 -0.017122 -0.060262 0.302266 -0.166950 0.013216 0.147750 0.232059 -0.200218 -0.046603 -0.057921 -0.212106 0.143426 0.126300 -0.182709 -0.017062 -0.153599 0.032965 -0.026107 -0.153356 0.142031 -0.004338 0.146040 -0.032017 0.026686 0.012171 0.038944 0.190410 -0.117790 0.062502 -0.170984 -0.015440 0.041814 -0.050101 -0.300937 -0.029705 0.057854 0.096196 -0.078446 0.189726 -0.063681 -0.107602 0.105918 0.170463 0.110968 -0.007414 -0.168977 -0.054163 0.061434 -0.048626 0.007376 0.024571 0.065840 0.141269 -0.117005 0.006949 -0.095786 0.060232 -0.192281 0.113356 -0.003716 0.163509 -0.071278 -0.140287 0.131381 0.034218 0.064499 0.014030 -0.051702 0.020484 -0.040190 -0.118756 0.321357 0.060586 -0.040408 -0.222722 0.169242 0.019615 0.081439 -0.003039 0.210236 -0.142490 0.189715 0.121460 0.074499 -0.025868 -0.016244 0.053100 -0.139226 0.125803 0.201104 -0.045197 0.104787 -0.105319 -0.003736 0.191063 0.146977 -0.259068 -0.077442 -0.032334 -0.086548 0.121284 -0.081202 0.298018 0.014933 -0.066052 -0.178893 0.050126 -0.085105 0.076667 -0.140041 0.096064 -0.006092 -0.093593 0.111907 -0.183060 -0.021085 -0.076276 0.119627 -0.149919 0.023917 0.015382 0.015604 0.054259 0.286322 0.030763 -0.078177 -0.024732 -0.041881 0.100465 0.003008 0.169352 -0.171216 -0.184064 -0.106625 -0.003104 -0.106433 0.028362 0.033732 0.037889 0.101007 0.112105 -0.119361 -0.043828 0.078615
TNM -0.008660 -0.102711 0.170017 0.107260 -0.067993 0.047056 -0.071001 0.128973 0.059262 0.149859 -0.179889 -0.033909 -0.505478 0.013910 -0.065561 0.055401 0.016338 -0.062390 0.101096 -0.152736 -0.076629 -0.028896 0.062175 0.170776 0.307674 0.348676 0.009737 0.020766 0.284728 0.108823 -0.234718 -0.030831 0.066068 -0.071650 0.129010 -0.003905 0.088363 -0.117874 0.371631 -0.044151 -0.377063 0.079849 -0.306230 -0.228835 -0.373477 0.092781 0.144335 -0.352064 -0.065247 -0.208331 -0.123804 0.098077 0.083079 0.066054 -0.357712 0.009360 0.292774 -0.082696 0.082371 -0.133767 0.177664 -0.042880 0.222720 -0.068849 -0.098418 -0.160573 -0.018838 -0.010668 -0.002509 -0.041510 0.081433 -0.031187 -0.097717 0.120379 -0.291935 0.300013 0.432814 -0.122799 -0.011157 -0.245463 0.366107 0.092221 0.105875 0.082883 0.061139 -0.073431 -0.072699 -0.171727 -0.020917 0.209201 0.102614 -0.045604 -0.093895 0.100118 0.224399 0.056733 -0.230506 -0.073459 0.062874 0.283667 0.061754 -0.189730 0.158431 -0.265320 -0.233031 -0.029606 -0.288891 0.180444 0.186922 0.080167 -0.075012 0.234448 0.082756 0.071892 0.189887 -0.086808 -0.067551 -0.066139 0.044106 0.133639 0.182089 -0.080016 -0.189840 0.421459 -0.163065 -0.105122 -0.021359 -0.061262 0.103407 -0.242035 -0.045202 -0.001209 0.001112 -0.190026 0.280665 0.182742 0.085823 -0.088808 0.113661 -0.150795 -0.143444 0.061134 -0.030147 0.024577 0.108045 -0.274448 -0.022001 0.273978 -0.030350 -0.019252 0.025785 0.182521 -0.050524 0.003291 -0.116105 -0.226906 0.260578 0.154735 0.075129 0.069086 0.131753 0.068018 0.057117 0.124993 0.033191 -0.200618 -0.134044 -0.095592 -0.302518 0.076033 -0.297180 -0.125580 0.013518 -0.088140 -0.135569 -0.059240 0.021068 -0.130106 0.271574 -0.078546 -0.026589 -0.222902 0.106614 0.218297 0.076639 -0.052602 -0.216853 0.105347 -0.133556 -0.157016 0.088537 0.245103 0.157389 -0.128729 0.312813 -0.088858 -0.334386 0.081618 0.257395 0.152583
CDI -0.191431 -0.155493 -0.010716 -0.166214 0.427845 0.009400 0.062790 0.171118 -0.002413 0.256397 -0.049437 0.026501 0.062619 0.052215 0.060860 -0.264801 -0.007535 -0.198072 0.052295 0.031439 0.242448 -0.128466 0.304351 0.201045 0.153683 0.040196 0.122980 0.048560 -0.052114 0.086471 -0.067265 0.117848 0.214347 0.046389 0.017749 -0.093149 0.034543 -0.034175 0.276322 0.031944 -0.255443 -0.063437 0.079777 -0.140194 -0.097096 -0.033627 -0.072868 0.089551 -0.248435 -0.289950 -0.139093 0.201862 -0.056475 0.302631 -0.070862 -0.122590 0.058841 0.005976 0.038902 0.084702 -0.064560 -0.054968 0.021539 0.050463 0.168800 0.083774 -0.078399 -0.004469 -0.023111 -0.308516 0.100407 0.076359 0.112340 -0.286165 0.197725 0.207320 0.005591 -0.219914 0.033284 -0.241549 -0.216054 0.051811 0.029308 -0.044310 0.084376 0.130020 0.007922 0.112738 -0.020963 0.000723 0.107406 -0.022019 0.027529 0.043123 0.038485 0.132876 -0.062622 -0.247435 0.053214 0.001701 -0.064993 -0.002904 0.091331 -0.041109 -0.324877 -0.285330 -0.046957 0.154863 -0.146298 -0.104413 0.046300 0.000680 -0.096688 0.102637 0.067757 0.082765 0.144246 0.178936 0.120712 -0.408923 0.127801 0.089839 0.008351 0.008899 -0.161937 -0.109178 -0.323763 0.130235 -0.066200 -0.100741 -0.106941 -0.165287 0.041083 -0.226723 0.046248 0.185604 -0.129784 0.311324 0.000687 -0.042533 -0.119207 -0.096032 -0.130390 0.012267 0.074187 0.087023 0.091249 0.189126 -0.184623 0.042937 -0.161667 -0.019870 0.114062 -0.245658 -0.001592 0.070932 0.310216 -0.128921 -0.302992 0.080289 -0.165787 0.139238 0.065579 0.177257 0.071108 -0.129984 0.016495 0.126396 0.117636 -0.069390 -0.058643 -0.171965 -0.022378 0.106443 -0.103143 0.190255 -0.139401 0.007806 0.178753 -0.074741 0.043935 0.063800 0.125473 -0.087156 0.163060 0.081670 -0.163540 -0.337698 0.155675 -0.284884 -0.082703 0.117786 0.185316 -0.064583 -0.090913 -0.098298 0.208898 0.016158 -0.225219 -0.052539
WGN -0.013574 -0.173197 0.102452 -0.093385 -0.040689 -0.082524 0.062687 -0.043114 0.038451 0.188706 -0.090507 0.196263 0.042100 0.020852 -0.091321 -0.037919 -0.062386 -0.063346 -0.107294 -0.029372 0.039043 -0.032018 0.085084 0.344718 0.105903 0.123882 -0.007597 -0.013392 -0.020596 0.209627 -0.007806 0.193721 0.207530 0.078176 -0.064717 -0.111699 0.426860 0.053555 0.015637 -0.140191 0.025517 0.086682 -0.026473 -0.073909 -0.035448 0.138131 -0.114301 -0.367435 0.063653 0.238530 -0.210034 -0.079029 -0.214537 0.127444 0.120712 0.147392 0.018862 0.063056 0.208906 -0.298315 0.165311 0.153714 0.150425 0.077944 0.148085 -0.239537 0.166661 0.145478 -0.368365 -0.170912 -0.003532 -0.181789 -0.130583 -0.114326 0.003208 -0.259836 0.135565 -0.208526 0.064648 -0.140334 -0.023576 0.237421 0.082976 -0.054629 -0.247436 -0.053426 -0.018267 -0.181771 -0.066768 -0.033639 -0.006755 0.054310 0.139776 -0.007895 -0.070828 0.327327 -0.019612 0.034064 -0.200488 0.046319 -0.234446 -0.157677 0.107100 -0.019269 -0.134402 -0.329704 -0.367391 0.205048 0.131779 0.027022 0.015665 -0.148069 -0.095283 0.031283 0.077132 0.205443 -0.032992 -0.310335 -0.112567 -0.104778 0.005242 0.400875 -0.273181 -0.142434 -0.032619 -0.276158 0.244768 0.291679 0.110180 0.070295 0.148343 0.088974 0.083323 0.127596 -0.147583 0.034203 -0.256175 -0.099103 0.193449 0.043132 -0.072739 0.245898 -0.173882 0.149821 0.115677 0.008058 0.027347 0.267884 -0.188837 -0.137455 -0.269787 0.199896 -0.380882 0.114747 -0.119679 -0.255081 0.248748 0.152512 0.147552 -0.014333 0.030699 0.178905 -0.201610 0.028306 -0.079291 -0.354209 -0.339686 -0.111384 0.016374 0.175754 0.216996 -0.187988 -0.235775 0.197642 -0.047272 0.031193 0.046192 -0.036715 0.062254 0.039035 0.279089 -0.294237 0.121846 0.036222 0.244369 -0.325270 0.357386 -0.227709 -0.138888 -0.164677 -0.122430 -0.028747 0.105677 0.093193 0.045860 0.259407 0.137021 -0.147180 0.099294 0.050039
```
