## Supplementary material for "PDAUG - a Galaxy based toolset for peptide library analysis, visualization, and machine learning modeling": WordVectorModel.txt (part 13 of 20)

```
ECV -0.025211 -0.090193 -0.023495 -0.070171 -0.029912 0.115463 0.085094 0.127038 0.219786 0.089310 0.161758 -0.080353 0.106748 -0.031350 0.212250 0.202912 0.037073 -0.233451 -0.085383 -0.025662 0.231069 -0.029962 0.166748 -0.132063 0.011942 0.007081 0.136251 0.028632 0.231223 0.146258 -0.056170 0.137283 0.116146 -0.125385 0.111344 0.094248 0.198747 0.136839 0.108502 -0.194080 0.021195 -0.013795 0.098303 0.100745 -0.077272 0.163284 0.011950 -0.006821 -0.193707 -0.155574 -0.119364 0.239119 -0.023022 0.069580 -0.020789 0.083967 -0.034978 -0.214806 0.101332 0.197298 -0.134857 0.019434 0.264145 -0.165776 -0.026358 -0.007298 0.091301 -0.319880 0.115219 -0.088584 0.144988 -0.170632 -0.140255 -0.258399 0.094727 0.199980 -0.055815 -0.052047 -0.034761 -0.223735 0.112178 -0.108824 0.006453 -0.110859 0.105645 0.005377 0.019132 0.057950 -0.098668 -0.086053 -0.331111 -0.092226 -0.020269 -0.052327 -0.066511 0.127559 -0.006453 -0.101998 0.076246 0.087558 0.478182 -0.037803 0.088898 -0.049261 -0.275336 -0.118640 0.057552 -0.057153 -0.019871 -0.024277 0.035008 0.003026 0.105174 -0.048526 0.091567 0.036724 -0.032919 0.054571 0.053444 0.050815 0.219641 -0.067818 -0.230937 0.125009 0.018696 -0.160511 0.055312 -0.057529 0.116918 -0.035563 -0.059093 -0.034525 0.203741 -0.073498 0.104173 -0.066594 -0.101669 0.084690 0.219764 -0.177760 0.028840 0.013953 -0.058377 -0.110405 -0.012219 0.085647 0.040601 0.035281 -0.020946 0.152459 -0.008501 0.111335 0.050795 -0.048355 -0.238575 0.012492 0.017838 -0.100191 -0.046920 0.002044 0.032839 0.055624 -0.289711 0.154871 -0.050341 0.177502 -0.075992 0.174780 -0.271775 -0.173998 0.054061 -0.119994 -0.111041 0.101658 -0.321789 -0.095290 -0.071570 0.089817 -0.141199 0.062535 0.116520 -0.033750 -0.026485 0.149322 -0.039939 0.009351 -0.270941 -0.403750 0.060908 0.080654 0.145882 -0.193132 0.001896 -0.120171 -0.060283 -0.115588 0.187134 0.018203 -0.093253 0.122720
ACQ -0.099859 -0.016659 -0.025938 -0.141566 0.048613 -0.018044 -0.022166 0.123005 -0.070396 0.149822 -0.263996 -0.089613 0.008499 0.101769 0.110576 0.173508 0.192075 -0.334203 -0.091366 -0.090662 0.099352 0.124538 0.100927 0.128945 0.143389 0.235648 -0.040387 -0.078910 -0.196211 0.033326 0.133364 -0.154594 -0.043561 0.122135 0.082414 0.091934 -0.274993 -0.114095 0.305877 -0.344426 0.116431 -0.128478 0.353495 -0.216781 -0.154974 0.052288 0.162477 0.311128 -0.157823 0.106114 -0.088709 -0.041966 -0.040504 -0.075663 0.040705 -0.099800 -0.017747 -0.265767 0.100445 0.220866 -0.041164 -0.083966 0.193963 0.005496 0.002883 0.078236 0.257866 -0.362817 0.109981 -0.212547 -0.010751 -0.054744 -0.166683 -0.132051 0.206514 -0.049954 0.184726 0.079430 -0.052059 0.014973 0.104578 0.161011 -0.059411 -0.007059 -0.202910 0.021667 0.141083 0.007527 -0.120949 -0.003389 -0.169460 0.193448 0.225400 -0.333852 -0.053323 0.065870 0.051404 -0.055611 0.105110 0.377006 0.214484 -0.073944 0.053617 -0.123717 -0.194960 0.312921 0.148841 0.029138 -0.274359 -0.183372 -0.235935 -0.252933 0.197516 -0.038099 0.123162 0.330037 -0.168071 -0.141523 0.070541 -0.105711 0.075532 0.328993 -0.066747 -0.226485 -0.229270 -0.266994 -0.136943 0.011177 0.243661 0.153183 -0.128045 0.122941 -0.001287 -0.088511 -0.019305 0.084997 -0.112118 -0.021864 0.038898 -0.131846 -0.241846 -0.051646 -0.052325 0.020842 -0.192763 0.080746 0.064095 0.211248 -0.172731 -0.098683 0.137164 0.113743 -0.004118 -0.058762 -0.190769 0.207812 0.033967 -0.300626 0.050274 0.148382 -0.134555 -0.067927 -0.065150 0.181597 -0.022992 0.089002 -0.121960 0.251114 -0.094139 -0.089229 -0.071563 -0.029361 -0.303843 -0.011478 -0.183459 -0.061071 -0.093665 -0.054155 0.122727 -0.029474 0.059910 -0.074689 -0.134153 0.058810 0.221253 -0.055561 -0.022561 -0.225310 0.152180 -0.043493 -0.247397 -0.069022 0.204255 0.057588 0.001224 -0.163746 0.052022 0.434104 -0.161935 0.060440
FQY -0.136845 -0.187541 0.062215 0.065573 0.114717 0.079153 0.072980 -0.144297 -0.068504 -0.010022 -0.070098 0.016127 0.105505 0.007119 -0.158869 0.074391 0.049578 -0.297460 -0.050818 -0.022156 0.063974 0.014173 0.004091 -0.175587 0.286792 0.012177 0.030219 0.154219 0.095540 0.074200 -0.282736 0.069837 0.033565 -0.007288 0.034611 0.099068 0.009389 0.114795 0.179098 0.049520 -0.054917 0.175084 0.149128 0.000601 0.007105 0.025068 -0.163168 -0.005318 0.012342 -0.019097 0.018695 0.061099 0.067601 0.051006 0.057385 -0.215359 -0.198239 -0.028466 0.051729 -0.097424 0.171749 0.178462 0.135197 -0.124825 -0.062230 -0.026500 0.102239 -0.124217 0.151452 -0.038043 0.106388 0.030198 0.046199 -0.116955 0.092723 -0.141418 -0.020074 0.230760 0.103562 -0.092420 0.192541 0.149249 0.219003 -0.135840 -0.028734 -0.005123 -0.017038 0.071391 0.024831 -0.168184 0.225641 0.118209 -0.004541 0.098909 0.013950 0.104984 -0.082798 -0.139770 -0.124879 0.101779 -0.082651 -0.190509 0.143507 -0.271463 -0.100819 -0.284250 -0.182571 -0.042572 -0.006567 0.149491 -0.056556 -0.160356 -0.144727 -0.065617 -0.015451 0.172693 0.167473 0.012367 -0.015776 -0.059864 0.115724 0.058139 0.160563 0.039953 -0.062182 -0.111397 0.061358 0.319706 0.101064 -0.149053 -0.035260 0.066562 -0.081563 0.056476 0.353412 0.073291 -0.143030 0.113265 -0.206353 -0.013013 -0.061769 -0.101719 0.004271 -0.148041 -0.165344 0.076462 -0.070333 0.032250 -0.037397 0.105924 -0.261106 0.064514 -0.229826 0.022671 0.078105 0.080260 0.152885 -0.131864 -0.027335 0.078616 0.060942 -0.078162 0.120692 0.219239 0.008213 -0.214212 -0.036448 -0.032184 -0.168558 -0.191514 -0.157468 -0.110639 -0.230292 0.167077 0.000891 0.162752 0.031532 0.098669 -0.056674 -0.145476 0.237911 -0.025505 0.160558 0.015903 -0.056651 -0.042362 -0.132469 -0.228155 0.102249 -0.139656 0.062738 0.116338 0.130120 -0.235197 0.055351 -0.043308 -0.022259 0.136624 0.082080 0.230128
KHQ -0.322213 -0.137604 -0.040399 -0.041969 0.093261 -0.050231 0.061370 0.204592 -0.011865 -0.063521 -0.097093 -0.037671 0.040624 -0.027666 -0.121144 -0.126306 0.212578 -0.010202 -0.093102 0.117838 0.123835 0.087745 0.092894 -0.043126 0.068245 0.199303 0.021864 -0.108505 -0.061803 0.227616 -0.165234 -0.061751 -0.062739 -0.073244 -0.077738 0.251987 -0.044326 0.028832 0.220118 -0.269866 -0.167813 0.053723 -0.036900 -0.311092 0.125091 0.117927 -0.082414 0.143974 -0.106536 -0.018457 0.075349 -0.065201 -0.104829 -0.064324 -0.027342 -0.125412 -0.106998 -0.002768 0.221909 -0.059987 0.075847 0.041300 0.191982 -0.105355 0.010043 0.069907 -0.188237 -0.133160 0.244526 -0.116408 -0.103613 -0.078013 -0.037694 -0.012889 0.218917 0.199788 -0.082597 -0.124648 0.118662 0.065644 0.082508 -0.063067 0.024217 0.039596 -0.235287 -0.017985 -0.080694 0.117762 -0.011929 -0.015014 0.082835 -0.007705 0.078840 -0.044431 -0.063257 -0.021172 -0.443947 -0.103920 0.194821 0.255701 0.163360 -0.164119 -0.033240 0.056289 -0.139641 -0.075464 -0.260495 0.037911 0.136842 0.105543 -0.202518 0.053843 -0.172549 -0.056007 0.088438 -0.125904 -0.055796 -0.019710 -0.117426 0.042326 -0.077202 0.000592 -0.062203 -0.010492 0.076539 -0.021025 -0.136365 0.237186 0.172933 -0.087663 -0.048187 0.360599 -0.141759 0.046136 0.107911 0.130712 0.330470 0.041211 0.004226 -0.110593 -0.121779 -0.221936 -0.222112 -0.022284 0.194185 -0.274828 0.024668 0.170934 0.009060 0.043109 0.099795 0.004417 -0.119095 0.070883 -0.100192 0.114092 -0.012656 -0.001306 0.023563 0.092870 -0.066951 -0.109612 -0.183028 -0.123314 0.018779 -0.094550 -0.010010 -0.050788 -0.020704 -0.228572 -0.078982 -0.143959 -0.163536 -0.037392 0.022080 -0.050922 -0.006240 -0.038496 0.160716 -0.120652 0.042465 0.061235 0.161729 0.062723 0.103040 -0.123498 -0.082867 -0.178283 0.173987 0.091342 0.010801 0.026054 0.182603 0.020562 0.022235 -0.193792 0.009175 -0.264766 -0.227570 -0.086028
HTY -0.119508 0.028072 0.128810 -0.164953 0.374852 0.012186 0.112982 -0.100870 0.027319 0.122740 -0.054869 -0.062904 0.099638 -0.108292 -0.010689 -0.327670 0.210306 -0.204240 0.135324 0.139305 0.162243 0.015837 -0.061864 0.081518 0.196664 0.037827 -0.058893 0.110994 0.158973 -0.022893 -0.210484 0.160418 -0.137976 0.044925 0.040592 -0.093460 0.231859 0.101674 -0.049264 -0.161305 -0.209145 0.083340 0.105948 -0.175418 0.108450 0.020481 -0.144412 -0.080643 0.213815 -0.095142 -0.017566 0.126488 -0.120990 -0.010062 0.173282 0.112498 0.070972 -0.117992 -0.048494 0.099127 -0.110542 0.159309 0.130214 -0.102714 -0.043424 -0.033745 -0.110678 -0.055760 0.076766 -0.164099 -0.056524 -0.102042 0.038040 -0.306587 -0.152735 -0.171062 0.159466 0.037462 -0.102257 -0.178570 0.014718 -0.010179 0.187932 -0.010141 -0.030487 -0.238293 0.195326 0.241641 -0.268615 -0.199928 0.141803 -0.168627 -0.280900 0.099034 0.002880 0.138840 0.098939 0.043104 -0.015232 0.018965 0.101269 -0.110191 0.065134 -0.175566 -0.086787 -0.084354 -0.105137 -0.015319 -0.063188 0.250527 -0.118767 -0.017568 -0.081840 0.006464 -0.020921 0.263147 0.124554 -0.204544 0.020855 0.022676 0.079915 -0.160870 0.015382 -0.137840 0.064567 -0.186439 -0.050099 0.093820 -0.027318 -0.360103 0.006563 -0.018893 0.184036 0.101543 -0.080357 0.178641 0.268484 0.330938 0.136734 -0.137111 0.160753 0.235405 -0.192140 -0.176430 0.221244 -0.036200 0.068381 0.185646 0.063138 -0.011615 -0.247360 0.213635 -0.222421 0.219969 -0.055648 -0.091251 0.152961 0.096799 -0.009934 -0.027553 0.104886 -0.100820 0.168527 0.250523 0.270266 -0.155274 -0.117420 0.050295 0.004738 -0.223300 -0.162938 -0.047160 -0.556559 -0.020573 0.054377 0.012623 0.125374 -0.072019 0.032639 0.143683 -0.028111 0.016781 0.162282 0.160034 0.113544 0.188198 0.241062 -0.239167 -0.134525 -0.258894 0.014281 -0.141202 0.029503 -0.061559 0.259002 -0.007091 -0.035438 0.087627 -0.102670 -0.039371
KYH -0.296851 0.081670 0.234052 0.242933 -0.499056 -0.115405 0.104383 -0.124690 0.301067 0.193995 0.204590 0.373943 0.191684 0.184346 0.019967 -0.348360 -0.013759 0.053885 0.098535 0.130436 0.190154 -0.145624 -0.195858 0.140946 0.509141 -0.088692 -0.005240 0.264789 0.056037 0.064795 0.001352 0.176182 0.252883 -0.058550 -0.378212 0.154334 0.056745 -0.261742 0.179406 -0.308280 -0.254706 0.330068 -0.031613 -0.219608 0.024687 0.234673 -0.065800 -0.111745 -0.132941 -0.229425 0.097344 -0.149355 -0.105538 -0.050013 -0.036060 0.008756 0.026898 0.041499 0.289404 -0.123046 0.114433 -0.047854 0.315136 -0.246911 -0.077387 0.060395 -0.042981 -0.177109 0.304175 -0.348457 -0.064956 0.222659 -0.186908 0.007206 -0.173424 0.212501 -0.001570 -0.402721 0.252962 0.209989 -0.299809 -0.315161 0.126043 0.089697 -0.177422 -0.091633 -0.130463 0.238789 0.046270 -0.242399 0.003871 -0.015776 0.251963 0.058173 -0.009731 -0.443646 -0.306418 -0.081154 0.075498 0.033914 -0.128828 -0.093400 0.067554 -0.023124 -0.217267 0.040802 -0.104876 -0.002056 0.209020 0.167207 -0.033218 0.031243 -0.150794 -0.230816 0.134897 0.459421 -0.115262 0.288548 0.312041 0.026743 -0.181698 0.106728 0.168543 0.130665 0.181994 -0.143241 0.140228 0.217495 0.394365 -0.035781 -0.246090 0.232484 -0.015369 0.187086 0.143264 0.136533 0.447252 0.037292 0.427629 -0.051962 0.012473 0.335699 0.201513 -0.278329 -0.093681 -0.180030 0.052673 0.064349 0.119436 0.107216 0.065202 0.089615 0.045044 0.169233 -0.086265 -0.054883 0.283133 -0.125295 -0.354554 0.027233 -0.072994 0.165279 -0.468347 0.243176 -0.084511 -0.201691 -0.186897 -0.094311 -0.354937 -0.215954 -0.038177 0.133303 -0.269248 0.140302 -0.212490 -0.049673 -0.165066 -0.401525 0.424367 -0.024991 -0.427142 -0.101965 0.171915 -0.436874 0.058619 -0.107616 0.035246 -0.447356 0.196361 0.128812 -0.004087 -0.429799 -0.033313 0.009475 0.138899 0.168783 -0.020339 -0.365605 -0.136049 -0.003591
WKV -0.043426 0.173908 -0.399104 0.217409 0.206165 0.182263 0.097919 -0.272171 0.122302 0.166182 0.064059 0.026490 -0.045980 0.028800 0.159746 -0.008190 -0.073530 -0.185945 -0.135135 -0.312686 0.386988 0.187086 -0.058934 0.231235 0.016307 0.224790 0.072777 -0.210109 -0.114109 0.028626 -0.429251 0.071633 -0.102632 -0.085369 -0.240912 -0.024700 -0.071182 -0.010628 0.055906 -0.131866 -0.227955 -0.053818 -0.467616 -0.170506 0.314760 -0.035157 -0.252141 0.048231 -0.181011 -0.223826 0.146916 0.108172 -0.169834 0.058162 -0.019256 0.230410 -0.054061 -0.105229 0.277229 -0.090742 -0.143846 -0.059451 0.019873 -0.077937 -0.014951 -0.327427 -0.129205 -0.135721 -0.012018 -0.044622 0.494178 -0.107275 0.367803 -0.101538 0.362185 -0.230728 0.370673 -0.333451 -0.059548 -0.452499 -0.033140 0.128427 0.080416 -0.294333 -0.327076 -0.031126 -0.118177 -0.154717 -0.168809 0.003878 0.246813 0.050232 0.243067 0.079365 -0.143883 0.198325 -0.257552 -0.254067 -0.038182 0.226086 -0.014178 -0.288386 0.177924 -0.118270 -0.555478 -0.005588 -0.242810 -0.232789 0.078724 0.191264 0.296097 -0.311928 -0.095396 -0.300759 -0.236290 0.076955 0.176219 -0.210546 0.319298 -0.068086 0.079083 0.017567 0.244653 0.109788 0.068201 0.101811 -0.016757 0.136157 -0.019179 -0.433473 -0.297484 0.083396 0.164320 0.261376 0.331369 0.248609 0.008278 0.080368 0.121726 -0.105513 -0.109729 0.397886 -0.144131 -0.080934 -0.003106 0.338209 -0.491924 0.199488 0.131678 -0.059237 -0.081361 -0.297544 0.216113 -0.128736 -0.521422 -0.277729 0.281034 0.218256 -0.166667 -0.116561 -0.329224 0.123539 -0.346407 0.173694 0.098333 -0.118281 -0.063821 -0.461440 -0.160331 0.100616 -0.344370 0.072636 -0.212521 -0.057214 0.049407 -0.023431 0.143025 0.090789 -0.111865 -0.241874 0.275535 -0.278980 -0.397887 0.043018 0.168915 -0.105337 0.231779 -0.232636 -0.188182 0.045681 0.101149 0.014613 0.062643 -0.061456 0.195969 -0.053143 0.020596 0.145311 0.188278 -0.045843
CGN -0.013719 0.265032 0.073121 -0.209214 0.304185 0.073453 -0.146398 -0.326405 -0.111229 0.273017 -0.042564 -0.095104 -0.217397 -0.122589 -0.000462 -0.274897 -0.036172 -0.501583 -0.061498 0.281295 -0.037233 -0.038134 0.059599 -0.016493 0.030866 -0.267745 -0.103488 -0.078611 -0.183057 0.166203 0.008157 0.108800 -0.096257 0.101297 0.119702 0.180177 -0.007528 -0.149132 -0.038668 -0.395731 -0.085823 -0.419778 0.175687 -0.068213 -0.204137 -0.168732 0.359128 -0.162495 -0.029269 0.221756 0.160301 0.169343 0.047321 0.257766 -0.229377 -0.116217 -0.044989 -0.054050 0.210930 -0.059070 0.150446 -0.146028 0.183221 -0.184177 0.167241 0.092785 0.294206 0.053113 -0.109810 -0.323376 0.436305 -0.076808 -0.152804 -0.110953 0.253531 0.234183 0.215727 0.005225 -0.228566 -0.137826 -0.200071 0.313627 -0.053465 -0.344613 0.288799 0.032820 0.033908 0.050867 0.024664 -0.302033 -0.067131 -0.117517 0.240451 0.112934 0.077661 0.166187 -0.270665 -0.051987 0.033663 0.352571 0.189280 -0.000410 0.095345 0.101773 -0.335856 -0.175000 -0.052686 0.017600 -0.198491 0.012238 -0.206026 0.124738 0.159902 0.051424 0.070303 0.311293 0.141581 0.229536 0.069362 -0.178071 0.017488 0.053803 -0.224437 -0.108440 -0.322480 -0.005934 -0.085342 0.487785 -0.076010 -0.273280 0.149816 0.177851 0.183666 0.013043 0.030337 0.266569 0.011327 0.506268 0.143881 0.055180 -0.054443 -0.080096 -0.088237 -0.022215 -0.170901 0.092497 0.323819 0.241681 -0.210358 0.253765 -0.139668 0.093990 -0.210083 0.000391 -0.223993 0.007555 0.180960 0.082613 -0.121708 0.064859 0.003107 0.013979 0.237026 -0.125017 0.192970 -0.046429 -0.154709 -0.054520 -0.022101 0.032698 -0.058301 -0.026593 0.150224 0.492172 -0.296421 0.001970 -0.328148 -0.309521 0.194112 0.193338 -0.011803 -0.290717 -0.204028 -0.310369 0.403917 0.049041 -0.105956 -0.222202 0.407959 -0.201508 -0.325507 0.009603 0.282712 0.187098 0.108618 0.251038 0.245123 0.336293 -0.219441 -0.206332
QLC -0.112871 0.156902 0.105139 -0.143969 0.104927 -0.095900 0.011349 -0.109044 0.215786 0.028067 -0.306807 -0.041051 -0.313287 0.161376 -0.062438 -0.353136 0.117528 -0.442968 -0.385223 0.300574 0.196626 0.106375 0.020993 -0.151678 0.154964 0.219781 -0.027866 0.170934 -0.059253 -0.060689 0.022982 -0.120084 -0.291016 0.183089 0.034105 0.254248 0.090950 0.169811 0.129013 -0.005166 0.015385 0.004817 0.228952 0.050111 -0.082591 -0.079134 -0.010625 -0.185530 -0.230870 -0.017832 -0.161235 0.036560 -0.048149 0.115007 0.031472 -0.016672 -0.110583 0.069733 0.115127 0.385028 -0.308823 0.237446 -0.025863 -0.044836 0.126626 0.097148 0.155836 -0.191235 -0.138611 -0.303413 -0.101907 -0.383977 -0.148528 -0.140830 -0.001777 0.317766 -0.175897 0.084295 -0.100374 -0.085027 -0.064381 -0.075947 0.119769 -0.003160 -0.084576 0.053457 -0.172811 0.213653 -0.120967 0.013391 -0.186479 0.131619 -0.016663 0.158469 0.183151 0.017859 0.069544 -0.093653 0.209481 -0.019908 0.397998 -0.315363 0.248778 0.192601 -0.098446 -0.197938 0.169784 -0.112622 0.137775 0.012824 0.005888 -0.042457 -0.289962 -0.035360 0.195338 0.111633 -0.182886 0.205587 0.070537 0.039604 0.155251 -0.036732 -0.264252 -0.018388 -0.092054 -0.290485 0.229420 0.117204 -0.030890 0.118402 0.192761 0.124721 0.176182 0.044144 -0.038178 -0.326470 0.174518 -0.264046 0.305060 -0.102180 -0.040877 -0.039276 -0.031323 0.043109 0.108670 0.238765 -0.235286 -0.036484 -0.273712 0.032008 0.263924 -0.107373 -0.197164 -0.035862 0.305210 0.027444 0.191201 -0.159138 -0.009867 -0.050139 -0.169494 0.033432 -0.299154 0.153966 -0.244195 -0.128432 -0.083966 -0.051260 -0.141726 -0.116122 -0.086793 0.169124 -0.046452 -0.040617 0.128007 0.010434 0.044971 -0.123538 0.203267 0.158133 -0.096093 0.158643 0.180784 0.046837 -0.131774 0.102099 -0.184500 -0.202366 -0.003099 -0.141046 -0.001329 -0.219442 0.386537 0.289671 -0.213647 -0.034493 -0.120562 -0.127222 -0.062225 0.001169
DHH -0.256472 -0.147697 0.070138 -0.211484 0.151733 0.007770 -0.049127 -0.249284 -0.061384 -0.041362 -0.036945 0.164806 0.123396 -0.227888 -0.045890 -0.247590 0.210841 -0.124447 0.003810 0.060647 0.166870 0.050311 0.015940 -0.135921 0.252213 0.082574 -0.124258 0.191785 0.259990 0.132623 -0.325877 0.184658 -0.069883 0.052310 -0.204209 0.332910 -0.176462 -0.111655 0.103938 -0.104805 -0.033553 -0.069306 0.123385 0.038214 0.197123 0.418169 0.190050 0.030204 0.172042 -0.245936 0.059771 -0.137396 -0.081412 -0.061295 -0.109912 -0.024973 -0.045519 -0.374125 -0.012257 0.199711 -0.140615 0.264657 0.306962 -0.284984 0.067667 -0.334597 0.081743 -0.016682 -0.041027 0.098482 -0.159822 0.205652 -0.010426 -0.178888 -0.072522 -0.057347 0.072484 -0.079209 0.345833 0.020130 -0.026434 0.041591 -0.019687 0.231965 0.150603 -0.057993 0.139255 -0.035438 -0.166934 -0.070351 -0.004653 0.048156 -0.147213 0.027939 0.193835 -0.150279 -0.077469 0.118384 0.022688 0.130282 0.389643 -0.092293 0.453653 -0.167108 -0.465184 -0.039255 -0.177333 0.317326 0.105170 -0.368453 -0.005363 -0.260375 -0.037378 0.036562 -0.017481 0.115492 0.056763 -0.020818 0.146426 -0.068234 0.181954 0.038885 -0.175162 0.001133 -0.209345 -0.058816 -0.082669 0.117029 0.178154 -0.056840 -0.129538 0.233465 -0.226822 0.199882 0.027583 -0.222226 0.352198 0.270031 0.139658 -0.053711 -0.008412 -0.169475 -0.210717 -0.257677 0.018946 -0.164438 0.236624 -0.070529 -0.102808 0.139507 0.062643 0.036240 0.018797 0.035401 0.008320 0.092879 0.012632 -0.021728 -0.014908 0.140586 0.125421 0.018071 -0.144403 0.029813 -0.150522 -0.094845 -0.081489 -0.173209 0.246683 0.000375 0.016248 -0.092776 -0.158359 0.059270 0.077928 0.090886 0.185892 0.093471 0.138465 0.125914 -0.094728 0.117925 -0.078544 -0.053059 0.069582 0.257849 -0.077559 -0.079151 -0.066371 -0.132430 0.224134 0.149110 0.023551 -0.386648 -0.081613 0.028208 0.178030 -0.031634 -0.056698 0.137997
TCV -0.048649 0.278023 -0.008008 -0.031889 0.043523 -0.117031 0.106752 0.161135 0.033681 0.230774 -0.066638 -0.208324 -0.322357 -0.015856 -0.030257 0.026164 0.136076 -0.534914 -0.040211 0.297457 0.577613 0.102248 0.399733 0.009009 0.107584 -0.077082 0.138547 0.118393 -0.389603 -0.288799 0.055345 0.171137 0.049404 -0.065193 -0.197834 -0.229507 -0.067710 -0.346801 0.057367 -0.133469 -0.319255 0.131097 -0.033070 0.166403 0.141301 -0.032132 -0.169924 -0.250883 -0.131875 -0.158969 -0.200786 0.247126 -0.077282 0.151508 -0.011842 0.075144 -0.300030 0.038311 0.295106 0.069007 0.083935 0.357254 -0.150827 -0.093490 0.221536 0.191842 -0.108445 -0.356385 -0.055281 -0.020475 0.258265 -0.096298 -0.085612 -0.095088 -0.046575 0.317889 -0.114088 0.078619 0.121667 0.026554 0.039190 0.043050 -0.063771 -0.041176 0.155231 0.083093 0.257472 0.054860 -0.031543 0.196153 0.236683 -0.040605 0.013227 -0.122180 0.039118 0.346873 -0.178144 0.063136 0.200383 -0.043138 0.446831 -0.053177 0.339736 -0.101406 -0.275009 0.140485 0.270452 0.046329 -0.229154 0.039747 -0.154231 -0.028614 0.119845 -0.066863 0.342855 0.326947 -0.061803 0.296218 -0.046594 -0.150334 0.118106 -0.295200 -0.278826 -0.030018 0.020760 -0.020752 -0.304441 -0.077493 -0.005912 0.092399 -0.268067 0.085696 0.044992 -0.207391 0.275067 -0.154936 -0.403599 0.098004 -0.043856 0.115982 -0.169470 0.087040 -0.249214 -0.131973 0.007345 0.102868 -0.053412 0.001005 -0.032705 -0.075670 0.025048 -0.229221 0.122057 0.085282 -0.362410 -0.128218 0.029203 0.095489 0.090973 0.163979 -0.134512 0.075660 -0.124755 -0.159840 0.022933 -0.101712 -0.171157 0.188572 -0.214093 -0.304114 0.152772 -0.202617 -0.240929 -0.056241 -0.307060 -0.010675 -0.063291 0.039172 0.160856 0.022582 0.196501 -0.147323 0.205103 0.020925 0.033364 0.201969 0.183788 -0.065682 -0.214740 0.040974 0.268515 -0.364113 -0.072633 -0.299502 0.285038 0.042084 -0.160990 -0.092597 0.187493 -0.028686
MFP -0.040716 -0.038177 -0.135198 -0.021776 0.248269 0.007635 -0.106486 0.216270 0.197978 -0.123645 -0.096339 0.118037 -0.044996 0.385615 -0.181758 -0.255869 -0.354348 -0.164873 0.174949 -0.004085 0.550637 0.266285 -0.065144 0.089266 -0.160596 0.040996 -0.026087 0.000422 -0.096017 0.111808 -0.015654 -0.144890 0.099645 0.030703 -0.061882 -0.208669 -0.337761 -0.048922 -0.054993 -0.023846 -0.187560 0.211150 0.248521 -0.070086 -0.124999 0.294568 0.091941 -0.092053 -0.365822 -0.368975 0.050131 -0.054102 0.126297 0.127822 0.061766 -0.175612 0.064495 0.158054 0.075171 0.196900 -0.055138 -0.030441 0.126944 0.210380 0.119406 -0.225683 -0.097240 -0.073727 -0.053188 0.176047 -0.112318 0.028662 0.160092 0.182296 0.028562 -0.116787 0.019153 0.290992 -0.065945 0.001297 -0.130827 -0.232537 0.027831 -0.205331 -0.117178 -0.195427 0.160406 0.357868 0.109717 -0.075345 0.030050 -0.118536 0.207628 0.198106 -0.070146 0.007130 -0.137440 -0.252418 0.169358 0.400432 0.038137 -0.040407 0.007083 0.051967 -0.025939 -0.203017 -0.031052 0.300694 -0.093223 -0.210473 0.194639 0.151245 -0.096863 0.015713 0.084902 0.242018 -0.049774 -0.045413 0.216075 0.103032 0.417359 -0.092100 -0.216684 0.130382 0.097433 -0.165081 -0.027326 0.151180 0.213726 -0.163651 0.092227 0.279876 -0.146760 0.386393 0.231622 0.041377 0.034896 0.208399 0.094260 -0.068239 -0.009560 -0.139463 -0.193568 0.109840 0.456344 -0.034972 0.077928 -0.210618 -0.142019 -0.447276 -0.328764 0.035560 -0.467087 0.039393 -0.047849 0.148218 0.205828 0.017214 -0.141395 0.065216 0.201838 0.243661 -0.009583 -0.145180 0.024494 -0.093381 0.137974 0.000964 -0.195439 0.001267 -0.024140 0.087122 0.021579 0.262068 -0.077318 -0.034792 -0.098648 -0.167696 0.047613 0.197930 -0.184489 -0.229239 -0.038540 -0.246995 -0.101986 -0.113602 -0.113651 -0.235222 0.343299 -0.266629 0.070288 -0.263805 0.048240 -0.016456 -0.213298 -0.082155 -0.192680 -0.327813 -0.153946 -0.101286
LHM 0.112834 -0.033316 0.053910 -0.030552 -0.045664 0.255840 0.117030 -0.159312 -0.013015 0.270175 -0.029773 0.404418 0.316185 -0.089350 -0.137128 -0.207592 0.152638 -0.232898 0.091963 0.033718 -0.086256 0.051813 -0.346562 -0.163517 -0.026073 0.280364 -0.279999 0.077522 -0.150721 0.222181 -0.089901 0.098487 -0.470218 -0.409710 0.269565 -0.153531 0.289066 -0.293181 0.128322 -0.099024 -0.054298 0.074645 -0.250868 0.146274 0.074779 -0.145070 0.067990 -0.048885 -0.158626 -0.196468 0.103480 0.075305 0.208173 -0.116131 -0.003394 0.008669 -0.109551 0.120750 -0.037543 0.069223 -0.183605 0.204857 0.058205 0.021855 0.107560 -0.008632 -0.086088 0.024084 0.194892 -0.082870 0.001640 -0.188535 -0.098351 -0.050006 -0.277681 0.049277 0.209325 -0.038710 -0.004669 -0.299414 -0.193420 -0.150833 0.184265 -0.008961 0.009020 0.103868 0.035850 0.306198 0.042261 0.151285 0.135562 0.123557 -0.129868 0.074537 0.282246 0.143141 0.127347 0.088239 0.015572 -0.000861 0.380338 -0.331488 0.218760 -0.093754 -0.117944 -0.295218 0.078976 0.468622 0.116763 -0.049317 -0.112583 -0.594368 -0.093460 -0.069462 0.179143 -0.056445 0.080086 0.049819 0.242922 0.268863 -0.142883 -0.029894 -0.124909 -0.377307 -0.146241 -0.129840 -0.034353 0.026097 0.203206 -0.044695 0.227967 0.260270 -0.201280 -0.061817 0.184504 0.258815 -0.115557 0.086005 -0.005570 -0.259533 0.114451 -0.216192 -0.292538 -0.120939 -0.303576 0.084361 0.031570 0.447343 -0.491281 -0.084226 -0.064822 -0.075012 0.021120 -0.092869 -0.065100 -0.256684 0.023851 -0.219541 0.101326 -0.360206 -0.002835 -0.039251 0.316062 0.319874 -0.111747 0.304551 -0.202855 -0.039861 -0.026683 -0.275076 -0.368990 -0.215041 -0.057954 -0.131105 -0.128076 0.390566 -0.220262 -0.117473 -0.255755 0.074761 -0.204959 -0.295526 0.013937 -0.240171 -0.139090 -0.146010 0.042652 -0.253860 0.279965 -0.047023 -0.016330 -0.364414 0.075609 0.450444 -0.013265 0.071883 0.000575 -0.036387 0.010510 0.145121
PWP 0.021421 0.056054 -0.140872 -0.306300 0.207905 -0.093444 0.128500 -0.110631 -0.058483 -0.208941 -0.137804 0.169967 0.273919 -0.207838 -0.091926 -0.113902 0.110524 -0.064225 -0.114063 0.163690 0.288268 0.099463 0.229559 0.012181 0.069305 0.195466 0.099296 0.007984 0.009658 0.110715 0.210126 0.114129 0.086696 -0.092136 -0.143704 -0.006511 0.279097 -0.076630 -0.152374 -0.045650 -0.000979 0.006733 0.123350 -0.064540 -0.001969 -0.133350 0.019352 0.161871 -0.099612 -0.040059 -0.257576 0.126214 -0.091853 0.366229 -0.009291 0.051687 0.027784 0.281228 0.169416 -0.042808 -0.312760 0.048087 -0.001691 0.159325 -0.078172 0.250068 -0.053750 0.081922 0.006238 -0.005442 0.045492 0.065602 -0.049659 -0.129514 -0.036252 0.100884 -0.082618 -0.160051 0.052507 0.047020 0.276002 -0.083982 0.217809 -0.214699 -0.233678 0.142613 -0.193863 -0.087280 0.003045 0.007794 0.066785 -0.117352 -0.016581 0.061741 0.076904 -0.185905 -0.111781 -0.023448 -0.162413 -0.163685 0.284700 -0.212146 0.078617 -0.031257 -0.023447 0.066617 -0.175967 0.021446 -0.092803 0.000948 0.194310 -0.319465 -0.019104 0.101295 0.094244 -0.037021 -0.052720 -0.111287 0.130225 0.213005 -0.042952 0.254444 -0.092799 -0.215442 0.019350 -0.237421 0.066795 0.135310 -0.017095 -0.255367 -0.095326 0.145396 -0.009422 -0.040486 -0.002247 0.104832 -0.071216 0.112730 0.079889 0.106065 0.030730 -0.179978 0.145142 0.118307 0.368392 0.188793 0.141378 0.056525 -0.075631 -0.106749 -0.031348 0.104777 -0.192512 0.007357 -0.099000 -0.169297 0.178516 -0.128639 0.009918 -0.181326 -0.182600 0.088874 0.102171 -0.018103 -0.024109 -0.112053 -0.002295 -0.012062 -0.131276 0.060768 -0.075309 0.061612 -0.062264 0.010136 -0.107202 -0.019014 0.064901 0.099384 0.128966 -0.043628 0.020350 -0.277745 -0.005935 0.057759 -0.068147 -0.040788 0.223232 -0.093270 -0.090178 -0.202511 0.065956 -0.099272 -0.259359 0.144848 0.077046 -0.044642 0.268689 -0.093146 -0.037304 0.025527
CVT -0.082667 -0.089965 -0.041746 -0.237829 0.128620 0.046981 -0.041565 0.052717 -0.057743 0.310712 -0.227661 -0.079421 0.114273 0.049323 0.086439 -0.060871 -0.057689 -0.150332 -0.021734 0.162970 0.008284 0.043184 0.137805 -0.097231 0.306066 -0.024823 0.218929 0.063175 0.152002 0.270868 -0.091636 0.171057 0.073395 0.008886 0.026204 -0.119756 -0.289406 -0.142127 -0.090159 -0.066632 -0.048709 -0.169275 0.057476 -0.025087 0.101664 -0.055727 -0.056536 -0.042427 -0.049260 -0.054116 0.004172 0.159867 0.261842 0.091354 -0.099680 -0.101375 0.086771 -0.089060 0.086995 -0.049807 0.082043 -0.174388 0.023280 0.075585 0.030363 0.010708 0.276173 -0.285370 0.115544 -0.074636 0.030801 -0.068961 -0.158353 -0.262568 0.183069 0.117329 -0.038907 -0.013300 -0.066646 -0.075765 0.049101 -0.068280 0.161515 -0.102679 -0.037075 -0.050646 0.009481 0.014534 -0.142189 -0.219689 -0.195737 0.209270 0.074048 0.116943 0.046118 0.105583 0.165616 0.052349 -0.090566 0.285960 0.017157 0.072044 0.030255 -0.009241 -0.483384 0.135055 0.063046 0.025683 -0.022956 -0.116728 -0.053114 -0.041525 -0.046540 -0.119972 0.069955 -0.040054 0.021481 0.143115 -0.151687 -0.048246 0.001770 0.058297 0.063180 0.061058 -0.150591 -0.180038 -0.301197 0.250879 0.051035 -0.141584 0.010614 -0.093472 0.049359 -0.111369 0.075187 0.264301 -0.038889 0.230881 -0.203343 -0.002349 0.022035 0.146263 0.004716 0.056447 -0.069567 0.294597 -0.002594 0.200199 -0.022807 -0.041263 -0.045953 -0.059627 -0.161194 0.054590 -0.029585 0.247482 0.112779 0.038370 0.094984 -0.031282 0.026479 0.184513 0.106659 0.007289 -0.067079 0.128465 -0.225324 0.047699 -0.251025 0.056425 0.095818 0.037184 -0.206175 0.142095 -0.112444 0.113666 0.115000 -0.199795 0.175960 0.149649 0.001053 0.067094 0.308466 -0.151672 0.297898 -0.199188 0.029968 -0.029723 0.178566 0.102870 0.011742 -0.087865 0.226713 -0.096584 0.024464 -0.045340 -0.138857 0.021517 -0.108664 0.083849
QHY -0.023817 -0.159119 -0.033327 -0.017213 0.134949 -0.025624 0.010942 -0.088015 -0.067605 0.230173 -0.029325 -0.025473 -0.075740 0.011486 0.275734 -0.013680 -0.005402 -0.052024 -0.274932 0.038816 -0.057187 0.201870 0.089355 0.020630 -0.063293 0.043445 -0.253490 0.076701 0.008317 0.246836 -0.258050 0.331703 -0.029711 -0.066256 0.006956 -0.242971 0.069553 -0.073870 0.000654 0.057434 0.011841 -0.065346 -0.018960 -0.173022 0.073446 -0.157211 -0.116031 0.202521 0.083357 0.022723 -0.042556 -0.065460 0.033844 -0.212177 -0.073261 -0.366530 0.139596 0.000436 0.137158 0.089884 -0.173513 0.169374 0.161123 -0.272475 -0.073647 0.141588 -0.124445 -0.081225 0.078536 -0.269179 -0.038950 -0.034312 -0.271064 0.095351 0.251956 -0.050643 0.221263 -0.046524 0.033358 -0.103312 0.057221 -0.045424 -0.188637 -0.083867 -0.070842 -0.027922 0.059861 0.091843 0.009887 -0.011805 0.083121 -0.049593 0.082276 0.037757 0.027051 -0.132052 -0.316056 -0.006615 0.083860 0.165629 0.191718 -0.158910 0.155893 -0.074486 -0.163130 0.004123 -0.227181 -0.164664 -0.003615 -0.032604 -0.313166 -0.019510 -0.028359 -0.163789 0.141262 0.118145 -0.187812 0.165697 -0.132711 0.082645 -0.030093 0.140792 0.079878 -0.161511 -0.045081 -0.186523 -0.083530 0.220086 0.151472 0.044238 -0.066942 0.147889 0.011494 0.211306 0.094606 0.067454 0.184146 0.154353 0.094287 -0.062748 -0.206382 -0.218390 0.018324 0.097810 0.123527 0.008180 0.090636 0.043230 -0.112296 -0.108960 -0.057928 0.137886 -0.300895 -0.055404 0.007540 0.082177 0.159188 0.145755 0.147529 0.072462 0.036128 -0.105454 -0.208374 -0.014207 0.074494 -0.242241 -0.098505 -0.047132 -0.051128 -0.098443 -0.139909 0.051747 -0.216197 -0.241565 0.105083 -0.047278 0.255263 -0.132698 -0.043040 0.048444 -0.041297 0.050868 0.121235 -0.005087 -0.132833 -0.150104 0.031655 -0.184521 0.001255 -0.032826 0.071404 -0.055210 -0.007370 -0.074878 -0.079941 -0.111850 -0.172919 -0.094518 -0.077254 0.043022
WTI -0.040139 0.070232 -0.252668 0.030413 0.061492 -0.024895 -0.016720 0.069775 -0.458398 0.069601 -0.017316 0.167630 0.039274 0.026988 -0.422028 0.137749 -0.047637 -0.191446 -0.360826 0.096442 -0.173496 -0.148788 0.024836 0.140324 0.143641 0.005667 0.239299 -0.062141 -0.170367 0.255536 -0.061049 -0.323661 0.046398 -0.024938 -0.199444 -0.168774 0.133402 -0.289975 -0.170472 -0.162470 0.010803 0.028923 -0.102677 -0.342750 0.069292 -0.255203 -0.055908 -0.147248 -0.127319 0.086963 0.023958 -0.435802 -0.055156 0.212802 0.074794 0.122310 -0.045012 -0.056585 0.128595 -0.115865 0.043237 -0.052111 0.321391 -0.222526 0.042339 -0.060125 -0.142637 0.124127 0.098297 0.104120 0.004397 -0.185064 0.033003 -0.041272 0.086149 0.343838 0.190094 -0.153729 -0.079767 -0.106927 0.178044 -0.309128 0.079083 -0.163552 0.040759 -0.218923 0.201848 0.064664 0.045624 -0.225312 0.117811 -0.155468 0.080685 0.059862 -0.026409 -0.159071 0.018318 0.109971 0.070374 0.249051 0.066680 -0.240138 0.261374 -0.132572 -0.037276 0.000872 -0.049119 0.001771 -0.039226 0.214972 0.347372 -0.141929 0.201766 0.119817 0.125876 0.096000 0.078338 -0.069759 -0.153487 0.103126 0.328808 -0.070144 0.027955 -0.003284 0.118395 -0.163685 0.025678 0.252348 -0.067724 -0.130125 -0.046420 0.084138 0.042551 -0.249490 0.063302 -0.134972 -0.175025 0.043538 -0.084859 0.013562 0.194909 0.166115 -0.271317 -0.057808 0.083764 0.102245 -0.195055 0.092300 -0.151122 -0.161442 0.027401 -0.025580 -0.077567 -0.061842 -0.038132 0.060094 0.141993 -0.072399 0.365686 0.194969 0.170309 0.364640 0.133483 -0.006116 -0.142340 -0.103636 -0.059276 0.032014 -0.179776 -0.334511 -0.254059 -0.056475 -0.008103 0.067321 0.018788 0.058160 0.035918 0.062381 0.007005 0.425953 0.195630 0.120877 -0.088886 -0.160359 0.040959 -0.009564 0.015201 -0.166210 -0.201499 -0.024405 -0.107400 -0.152125 0.076741 -0.173491 -0.153371 0.019929 -0.007639 0.193410 0.053933 0.319019
FMQ 0.066697 -0.212272 0.076282 -0.215322 0.043737 0.019405 0.049888 0.039695 -0.035322 0.054211 -0.052296 0.141048 -0.175769 -0.193785 0.083594 -0.109823 0.025190 0.011633 -0.082815 -0.014963 0.139590 0.029577 0.127276 -0.072618 -0.055132 0.063250 0.134728 0.122522 0.045245 0.146968 -0.114722 -0.169380 0.114025 0.131084 -0.037702 -0.108386 0.120450 0.032113 0.212495 0.009756 -0.167610 0.134140 -0.003954 0.063303 0.000034 0.006294 -0.062309 -0.118146 -0.029249 -0.123423 0.105683 0.016737 -0.048282 0.046188 0.081412 -0.031906 0.041329 0.088167 0.082951 0.014139 -0.020678 0.103615 -0.010699 -0.080504 0.039348 -0.055292 0.079736 -0.085562 0.053450 -0.215430 0.061862 -0.005049 -0.210550 0.128242 0.140227 0.174333 -0.129698 -0.005778 -0.017438 -0.265354 0.076805 0.142057 0.030474 0.098366 -0.059413 0.063248 -0.045339 0.016667 0.109308 0.140275 -0.167258 0.183883 0.085174 -0.065518 0.138165 0.180346 0.050021 0.048891 0.024288 0.354206 0.130880 -0.115710 0.045787 -0.159994 -0.278119 0.185435 -0.258411 0.095076 0.015604 0.045773 -0.095169 -0.274050 -0.014069 -0.103263 0.032775 0.088051 0.077413 -0.002376 0.023182 0.029498 0.206565 -0.170365 -0.110424 0.044286 0.022542 -0.223422 0.203746 -0.006239 0.080190 0.326263 0.048006 0.129530 0.118703 0.201347 0.299029 0.025810 0.006795 0.080652 0.108459 -0.030738 -0.108474 -0.279197 -0.030062 -0.090186 -0.007536 -0.021726 -0.080006 0.048498 0.061613 -0.047721 -0.190323 0.083953 0.030632 0.039452 -0.058913 0.327243 0.210772 0.232268 0.070225 -0.077063 -0.060305 0.223226 0.125707 -0.032464 0.174451 -0.207371 0.026568 -0.041219 -0.100574 -0.100892 -0.043054 -0.079489 -0.051588 0.049452 0.001070 0.118471 0.072201 0.108426 0.056733 0.131084 0.051938 0.343220 0.086588 -0.048095 -0.028991 -0.115446 -0.124322 -0.055871 0.254749 0.032302 -0.064850 -0.257980 -0.111084 -0.035723 -0.128848 -0.059838 -0.171260 0.042862 -0.187434 0.055791
ENW 0.264432 -0.149982 0.077382 -0.015835 0.015559 -0.163368 0.107851 -0.107249 0.070242 -0.060276 -0.072225 0.112059 0.049406 -0.117257 -0.006921 0.022897 -0.075192 -0.191874 -0.114921 -0.031969 0.097232 0.186816 -0.020753 0.018335 0.251949 0.211659 -0.034486 -0.037057 -0.112105 0.127488 -0.137819 -0.004397 0.032468 0.027866 0.009063 0.268807 -0.030622 -0.027004 -0.084901 -0.081265 -0.117646 -0.007589 0.130916 -0.287369 -0.171028 0.017854 0.123305 0.015578 -0.028328 -0.139352 0.011832 -0.062086 0.074226 0.121784 0.052136 -0.009392 -0.007130 -0.056016 0.257198 0.024732 0.014470 0.229813 0.033965 -0.041121 -0.041473 -0.035586 0.124669 -0.214755 0.199474 -0.085011 -0.108710 -0.077405 0.198584 0.018665 -0.119537 -0.067922 0.039528 0.104973 -0.056157 -0.049125 -0.041812 0.051186 0.034983 0.009246 -0.111343 0.003940 0.032722 0.186500 -0.001328 -0.081095 0.136814 0.200459 0.047658 0.107845 0.234405 -0.236557 -0.216128 -0.070004 0.081947 0.003417 -0.100070 -0.295152 0.076808 -0.010018 -0.016114 -0.032892 -0.172083 0.002609 0.192025 0.171732 0.045472 -0.177407 0.002177 -0.233338 -0.058599 0.247080 0.012959 0.106926 0.138082 0.059959 0.078515 0.074059 0.013842 0.071391 -0.025851 0.009239 -0.172462 0.232037 0.235802 0.164873 -0.111705 0.112392 -0.057593 0.175164 -0.196408 0.059113 -0.012313 0.281758 0.023784 0.058501 -0.109378 -0.136240 -0.112199 -0.111464 0.096464 0.031448 -0.129362 0.237628 0.034853 -0.173889 -0.308598 0.135320 -0.055342 0.081115 -0.379669 -0.076478 0.330842 -0.108073 0.135433 -0.081079 -0.014019 -0.103360 -0.028752 -0.020325 0.101749 -0.052108 -0.008579 0.237416 -0.048880 0.126233 -0.208719 0.025046 0.023455 0.096476 -0.142644 -0.017164 -0.000817 -0.001546 -0.054922 -0.005954 0.030944 0.098383 0.135190 0.027342 0.034352 -0.151372 0.210953 -0.317738 -0.055093 0.154535 0.041429 -0.149066 -0.061675 -0.183856 -0.014413 0.087710 -0.159553 -0.067290 -0.132871 -0.131000
EYH 0.165750 -0.334483 0.107720 0.039171 0.006830 0.110656 0.098689 -0.018269 0.073508 -0.004869 0.322142 0.393878 -0.292972 -0.024265 0.471565 -0.073779 0.016856 -0.189480 -0.244189 -0.099244 0.214445 0.150433 0.017739 0.038110 0.011557 0.048389 -0.025030 0.184684 0.244439 -0.136718 -0.346831 -0.101257 0.121527 -0.004672 -0.254905 0.189652 -0.002033 -0.179453 0.226232 -0.047188 -0.244614 -0.034876 -0.142374 -0.005018 0.104622 0.276779 -0.044655 -0.021921 -0.294872 -0.175521 -0.270601 0.187047 -0.073093 -0.080263 -0.329593 -0.388199 -0.240653 -0.120507 0.233205 0.139505 0.063996 0.136043 0.329710 -0.394501 -0.013534 -0.075445 -0.223917 -0.351808 0.083820 -0.420315 0.164466 0.048135 0.137199 -0.230125 -0.036161 0.210494 0.175769 -0.075167 0.448996 -0.406039 -0.108175 0.021495 0.201606 0.168797 0.257371 0.345595 0.005107 -0.198507 -0.155498 0.072113 0.070497 0.139978 0.283648 0.296933 0.160903 -0.263012 0.002693 0.147286 -0.030230 0.230493 0.083549 -0.040424 -0.002957 -0.155444 -0.182800 -0.044899 -0.128198 0.301455 -0.266132 0.076783 0.100586 0.034779 0.111235 -0.103557 -0.076602 -0.108785 0.103799 0.397119 -0.107350 0.189385 -0.017387 0.258082 -0.016626 0.254962 -0.280136 -0.242031 0.145004 0.296072 0.052055 0.064558 -0.196982 0.382665 0.114849 0.049042 -0.203905 0.019721 0.152776 -0.031018 0.062159 0.216560 -0.087431 -0.110590 -0.124139 0.218970 0.240213 -0.169104 -0.066099 0.054138 0.017310 0.224984 0.035023 -0.086886 -0.157841 0.211457 0.160427 0.039650 0.296461 0.003382 -0.322236 0.060682 -0.012620 -0.028550 -0.279159 -0.061679 0.203819 -0.142721 0.123159 -0.143344 -0.025695 0.022104 0.017506 -0.280539 0.084117 -0.100226 0.101321 -0.099993 -0.008703 -0.191972 -0.054194 -0.121178 -0.054660 0.005123 -0.012052 0.051042 0.002261 -0.100772 -0.156044 -0.093702 0.171254 -0.047088 0.086356 -0.347915 0.126134 -0.159226 0.112613 0.054334 0.233956 -0.100005 0.024337 -0.095918
CEI 0.109206 0.195363 -0.138478 -0.316969 0.354415 0.124953 -0.248281 0.033049 0.192763 0.303644 -0.157493 -0.140979 0.049136 -0.160041 0.029788 -0.207566 0.252948 -0.267069 -0.046477 0.109761 0.258294 -0.161258 -0.054316 0.126646 -0.217881 -0.012771 0.324103 -0.029669 0.107138 -0.060106 -0.146864 0.399945 0.229479 0.250718 -0.094353 0.052541 0.222408 -0.107051 0.241852 -0.364289 -0.256031 -0.031229 0.130296 0.131644 0.154557 -0.207963 0.051227 -0.023702 -0.488788 -0.256801 0.026289 -0.109764 0.234855 0.419740 0.044889 -0.080907 -0.128547 -0.045683 -0.201464 0.087990 -0.045194 0.075131 0.170122 -0.180498 0.168612 -0.093633 -0.178905 -0.063688 0.366536 -0.207967 0.118037 -0.206650 0.162734 -0.281834 0.068483 0.109388 -0.272500 0.009960 -0.106904 -0.267440 0.011936 -0.029979 -0.047885 0.052991 0.070004 -0.037445 -0.175072 0.022344 -0.098056 0.038405 0.005230 -0.175050 -0.131703 0.047988 0.239778 0.224235 0.081643 0.102132 -0.084432 0.235054 0.160776 -0.222091 0.119825 -0.015827 -0.248788 -0.108678 0.009864 -0.107006 0.005337 0.059886 0.047560 0.013586 -0.001429 0.048949 0.212974 0.198880 0.044737 0.164362 -0.160715 -0.063856 0.118599 0.078820 0.265231 0.270484 0.177403 -0.137896 0.078527 0.095743 -0.007357 -0.185234 -0.128560 0.086772 -0.148255 -0.087852 0.057665 0.251400 -0.073636 0.326091 -0.218216 0.165122 -0.058746 0.064288 -0.094263 -0.022629 0.181471 0.061956 0.146293 0.238382 0.058367 -0.071848 0.055236 0.177454 -0.041684 0.096470 -0.099217 0.216083 -0.002289 -0.047806 -0.029135 0.166291 0.049250 -0.166416 0.042387 0.107875 -0.104516 -0.142031 0.080121 0.089335 0.079072 -0.143991 -0.041951 -0.150172 -0.011396 0.262095 -0.016679 0.203911 -0.133915 0.113046 0.253309 -0.095333 0.268996 0.272736 0.034094 0.078435 0.023814 0.229702 -0.194448 0.027436 0.299670 -0.438327 -0.087945 0.261250 -0.090545 -0.180634 0.313030 0.169327 0.331164 -0.271330 -0.345484 0.232674
WFE 0.182305 -0.126890 -0.024440 0.124916 0.180578 0.078598 0.098704 -0.034007 -0.089299 -0.098115 0.018018 0.137076 0.141204 -0.124836 0.096030 -0.032344 -0.025505 -0.025659 -0.271400 -0.055127 0.046832 0.171882 0.034122 -0.159774 0.041451 0.407304 0.081945 0.045235 -0.005288 0.172316 -0.155111 0.290670 -0.119927 -0.029304 -0.040280 0.216158 0.079100 0.123743 0.014738 0.171942 -0.021564 0.051992 0.118301 -0.140898 -0.034463 -0.047102 0.159501 -0.030608 -0.047539 -0.163509 -0.146533 0.023711 -0.139217 -0.135335 -0.040468 0.076221 -0.041874 -0.166559 0.157802 -0.137772 0.260646 0.126073 -0.034847 -0.123992 0.153344 0.108565 0.113002 0.102344 0.096235 -0.344916 0.093254 -0.038654 0.287018 -0.170426 0.112458 -0.062000 0.060545 -0.076732 0.164084 -0.172482 0.011345 0.102234 0.047944 0.004205 -0.134556 -0.265124 -0.175049 -0.036759 -0.070232 0.001597 -0.038415 -0.114510 0.007263 0.279227 0.024074 0.007602 0.062573 0.069106 -0.025624 0.008543 0.199106 -0.340742 0.002991 -0.332059 -0.306425 -0.139325 -0.159545 0.094168 0.110203 0.310024 -0.015114 -0.115961 -0.064043 -0.081493 0.039917 0.064753 0.063283 0.069612 -0.095954 -0.097982 0.102175 0.073461 0.039841 0.006603 -0.121727 -0.131464 0.103469 -0.035357 -0.048318 0.087845 -0.085830 0.193284 0.104574 0.291781 0.098806 0.055230 0.194084 0.170020 0.125793 0.119752 0.241687 -0.065759 -0.278572 0.071103 0.060357 0.046397 -0.051721 -0.036672 -0.121230 -0.011529 -0.113489 0.098821 -0.017325 0.069388 -0.280855 0.071282 0.359570 -0.025219 0.195144 0.157585 -0.096487 0.241934 -0.076546 0.010134 -0.159506 0.096668 0.021997 0.038011 0.063381 0.037838 0.003498 0.017363 -0.022653 0.061979 -0.120988 0.024078 -0.064565 0.177564 -0.196070 0.251980 -0.066250 0.016222 0.034984 0.082772 0.004947 -0.170140 0.005595 -0.133579 0.058353 -0.186743 0.072587 0.003618 -0.052442 -0.097373 0.119677 0.038811 -0.097897 0.105583 -0.064823 0.077032
SWP 0.216633 0.039863 -0.013680 -0.131113 0.146528 -0.056906 -0.028316 -0.000094 -0.147709 -0.184589 -0.220464 -0.088235 0.097119 -0.208537 -0.007266 0.070913 -0.108406 -0.244877 -0.328291 0.083051 0.096665 0.144938 -0.075640 -0.016921 -0.036816 0.061576 -0.080578 0.195280 -0.027378 0.252866 0.077014 0.279722 0.182033 -0.227878 -0.133381 0.064206 0.205445 0.024799 0.019411 -0.177716 0.102611 0.152041 -0.030600 0.116658 0.017490 -0.051219 -0.106795 0.237081 -0.046393 -0.077068 -0.078683 -0.066125 0.026962 0.145403 -0.052541 0.090376 -0.054597 0.113352 0.262404 -0.018684 -0.165633 0.177738 -0.037959 0.013317 0.075879 0.012743 0.058366 -0.191012 0.030358 -0.056317 -0.078566 0.100358 -0.348776 0.022613 0.332897 0.106497 0.051642 0.020921 0.116874 0.037841 0.162959 0.049048 0.149886 -0.099912 -0.179180 0.048838 0.044136 -0.064611 -0.130238 0.063032 0.058980 0.036499 0.128136 0.145290 -0.053163 -0.069585 -0.100175 0.030159 0.123739 -0.098822 0.153584 -0.167103 0.188786 -0.187957 -0.125075 -0.085844 -0.043056 -0.091103 -0.009024 -0.066095 0.162545 -0.110595 0.009178 0.062213 0.150707 0.024431 -0.144738 -0.140989 0.079953 0.029144 0.252167 0.135767 0.012524 0.073455 0.036697 -0.174910 0.090417 0.163323 0.085437 -0.207842 -0.022762 0.239318 -0.091769 0.038297 0.096657 0.158158 -0.128246 0.151439 0.143991 0.378771 -0.129060 -0.071796 0.095013 0.063817 0.222640 0.169407 0.035921 0.172940 -0.091257 0.023516 -0.042363 -0.016849 -0.324354 -0.087034 -0.028748 -0.080767 0.106357 0.078755 -0.032496 0.016089 -0.131994 0.212627 -0.055649 -0.118692 0.006374 -0.299415 -0.048989 -0.065176 -0.273002 0.180358 -0.139181 0.031845 0.009464 -0.197713 -0.216621 -0.025495 0.212689 0.020797 0.040982 -0.095529 0.047585 -0.254249 -0.020185 0.127486 -0.260932 0.285833 0.247024 -0.038125 -0.150637 -0.243171 -0.048831 -0.101189 -0.182215 0.017345 -0.036227 0.125516 -0.074130 0.144619 0.056537 -0.132855
YMD -0.441273 -0.018261 -0.134457 0.267780 0.000178 -0.115285 0.549106 -0.107954 -0.369226 0.046178 -0.001299 -0.422551 0.150858 0.066548 -0.226623 0.035611 -0.311342 -0.237656 -0.128569 -0.126408 0.305250 -0.391478 0.432116 -0.149570 0.325007 0.312646 -0.044333 -0.219393 0.241894 0.466557 0.063578 -0.175459 -0.283467 0.039475 0.235328 -0.137828 0.188695 0.280899 -0.320806 0.400396 0.009740 0.030129 0.005300 0.130482 0.201773 -0.272504 -0.230247 -0.227167 -0.013166 -0.165305 0.252201 0.072116 0.001377 -0.130589 -0.184106 -0.133996 -0.353035 -0.216215 0.237006 -0.055924 0.081601 0.451438 -0.061367 -0.161682 -0.220485 -0.147488 -0.473173 0.230136 0.628558 -0.455030 0.456888 -0.152833 -0.096289 -0.178137 0.306915 0.144894 0.144053 -0.016229 -0.409296 -0.027743 0.186833 -0.173314 -0.263935 -0.033279 0.068169 0.010363 -0.426471 -0.464239 -0.172326 0.319128 0.270140 -0.197119 -0.155379 -0.019332 0.001353 0.018232 0.260920 0.093435 -0.143985 0.225721 0.055443 0.209698 0.383108 -0.324491 -0.194540 0.026516 0.230986 0.488774 0.069023 0.042684 0.015400 -0.604924 0.312751 -0.146723 0.112513 0.121657 -0.097293 -0.288490 0.109479 0.377146 -0.221812 0.176825 -0.103822 -0.317951 0.100149 0.019381 0.407867 0.185955 0.062671 -0.108051 -0.305352 0.068581 0.507958 0.003623 0.349598 -0.057713 -0.094634 -0.312956 0.200842 0.023526 -0.065318 -0.015238 -0.131277 0.211894 -0.388996 0.170653 0.053425 0.372155 0.079622 -0.372808 -0.257469 0.461281 -0.210199 0.358491 0.076319 0.051740 0.151684 0.079017 0.059739 0.199763 -0.055313 -0.145143 0.052441 0.101813 -0.111466 0.190950 -0.276144 -0.614505 0.570872 0.085183 -0.328547 -0.144230 -0.032244 -0.030328 0.578716 0.061153 -0.274667 0.152593 0.102791 0.194605 0.427799 0.274258 0.120185 -0.350874 0.386534 -0.308100 -0.046917 -0.619983 -0.240960 0.097122 0.057027 -0.086170 0.132196 0.218901 -0.032395 -0.114297 0.236386 0.242575 -0.047300 -0.077532
MFN -0.127046 -0.191396 0.066086 0.058810 0.151454 -0.079307 -0.073493 0.021612 -0.169505 0.074665 0.076362 0.062110 -0.071323 0.085644 -0.031067 0.101838 -0.183763 -0.203305 0.063483 0.029606 0.071366 0.209950 0.208726 0.058946 0.305797 0.126160 -0.000989 0.038379 -0.135979 0.052636 -0.126314 -0.135106 0.071988 -0.203994 0.134580 -0.115522 0.114039 -0.033775 0.145389 0.024730 0.032269 0.109729 0.072634 -0.057980 0.165323 -0.094684 -0.015591 -0.098937 -0.084579 -0.192066 -0.003497 -0.021989 -0.163960 0.040937 0.062483 0.052150 -0.115336 -0.177126 0.251234 0.027651 0.105961 0.209075 -0.078575 -0.070175 -0.112200 -0.127445 -0.035942 -0.001423 0.148814 -0.106351 -0.049959 -0.193631 0.014587 0.103071 -0.070171 0.086936 0.172972 -0.134899 0.020587 -0.085821 0.119704 -0.009888 0.030399 0.103260 -0.058408 0.055191 -0.031249 0.007267 -0.002502 0.004436 0.035476 0.078092 0.171792 0.074653 0.100921 0.004194 -0.054637 0.026049 0.076022 -0.102495 0.018935 -0.182275 0.138537 -0.016728 -0.145847 -0.166837 -0.167922 0.122680 0.199925 -0.041460 -0.084177 -0.173588 0.029120 -0.047187 0.109991 0.132654 0.014590 0.077905 0.020435 0.069307 0.030243 0.066463 -0.138383 0.042894 0.087773 0.021145 0.084755 0.200597 0.116700 -0.033110 0.070072 0.142820 0.071589 0.210382 0.165738 0.109005 -0.078030 0.015981 -0.030938 0.032925 -0.189158 -0.085596 -0.021692 -0.158715 0.028500 0.001317 -0.009215 0.143637 -0.036061 -0.027079 -0.128430 0.027713 -0.158052 0.148024 -0.125681 0.053507 0.130854 -0.002477 0.049238 -0.082507 0.071033 -0.011539 -0.028313 0.029324 0.025814 -0.128482 -0.068083 -0.113218 -0.050130 -0.161356 -0.111712 -0.138997 -0.183438 -0.147644 0.037823 0.054454 -0.017277 -0.107227 0.058954 0.042477 0.124365 0.022105 0.219448 -0.196720 0.022030 -0.060115 -0.021059 0.000040 0.153463 -0.067621 0.051628 -0.054872 -0.053355 0.170949 -0.016330 0.014218 -0.075714 -0.160965 0.022814 0.159191
SCT -0.479933 0.478215 0.270973 0.096419 0.254791 0.015216 -0.015211 0.100668 0.280823 -0.276141 0.159717 0.112932 -0.246855 -0.228645 0.199805 -0.186515 -0.104304 -0.490378 -0.253400 0.250041 0.050209 0.003084 -0.039976 -0.199809 0.165182 -0.136028 0.006699 -0.161956 0.469444 0.317842 0.235180 -0.180145 0.356662 -0.187008 0.130278 -0.196296 -0.376831 -0.183056 0.364047 -0.302420 -0.079208 -0.144495 0.577739 0.092543 -0.170832 -0.105721 -0.158544 -0.012216 0.208269 -0.075727 -0.327376 -0.031348 0.023031 0.079036 -0.102550 0.497762 -0.129711 -0.227286 0.172450 0.361554 -0.256550 -0.086703 0.061284 -0.233909 -0.250970 0.076711 0.129097 -0.045511 0.221366 -0.161283 0.104307 0.271475 -0.434652 -0.096884 -0.117215 0.008724 0.172966 -0.283724 -0.304889 -0.330852 0.082815 0.080637 0.162633 -0.108610 0.199872 -0.144696 -0.154199 -0.033757 -0.021893 0.097468 -0.062889 0.036839 0.064453 -0.028948 0.108429 0.304227 -0.074346 0.125306 -0.146457 0.076067 0.065764 0.056452 0.055039 0.173378 -0.577081 -0.048051 -0.116656 -0.084551 0.203018 0.004707 -0.039387 0.000398 0.365004 0.053352 -0.155143 0.099573 0.057308 0.299322 -0.188325 -0.020832 0.348350 0.237492 0.214744 -0.214894 -0.013313 0.095648 -0.250164 0.369350 0.331507 -0.089752 0.057566 0.253922 0.335095 -0.212590 0.246087 0.183329 0.015601 0.096871 -0.247923 0.061761 0.222893 0.263252 -0.250317 -0.053467 0.118650 -0.033973 0.176661 -0.247289 -0.313201 0.222360 0.024609 0.210828 0.010986 -0.012559 0.150888 0.014355 0.068096 -0.129486 -0.244633 -0.087531 0.012201 -0.063619 0.030829 0.218658 0.381463 -0.078418 0.024126 0.236755 -0.083603 0.040384 0.020268 -0.017788 -0.048870 -0.005228 -0.479146 0.102646 -0.250474 -0.121070 -0.112178 -0.312880 0.054044 -0.106803 -0.409366 0.063817 -0.024856 -0.053534 0.131112 -0.173676 0.021732 -0.004906 0.004014 0.224640 -0.232468 0.004392 -0.111275 0.084808 -0.254384 -0.227333 -0.366992 0.212864
WDT 0.183875 -0.176071 0.063569 0.102101 0.062495 0.184035 0.101168 0.037559 -0.036802 -0.118682 0.064787 -0.071954 -0.033402 0.122785 -0.002254 -0.079914 -0.029061 -0.021216 -0.189681 -0.041273 0.012292 -0.053223 -0.097346 -0.204355 0.265726 0.325797 -0.008191 -0.097815 -0.122454 0.144370 -0.053062 0.063646 0.088481 0.036038 0.088855 0.007614 0.192984 0.006233 -0.082108 -0.078438 0.027747 0.059313 0.120328 -0.166471 0.013875 -0.070549 0.011793 -0.115072 -0.239786 -0.136518 0.128131 -0.117022 0.004842 -0.000467 -0.210859 -0.058119 -0.161189 0.094379 0.243637 0.059441 -0.040720 0.131146 0.206567 -0.062200 0.166957 -0.021643 0.121697 0.080841 -0.137292 -0.124023 0.002260 -0.117114 0.048426 -0.116049 0.052074 -0.020469 0.033524 0.031685 0.003185 -0.160749 -0.098101 -0.099997 0.123696 0.033802 -0.078721 0.033719 0.133337 -0.047890 -0.175230 -0.012040 0.037948 -0.052951 0.031528 0.170477 -0.040596 -0.042152 0.037661 -0.083464 -0.003425 0.111971 0.003655 -0.291367 0.143046 -0.047579 -0.176968 -0.005799 0.005434 0.220907 0.129732 0.057410 0.001173 -0.306134 -0.023980 0.115427 0.053849 0.033242 0.084974 0.045662 0.046267 -0.112102 0.063940 0.097979 0.047313 0.254756 -0.151082 -0.166969 0.038175 0.036476 0.058977 0.019800 -0.166597 0.155852 0.084426 -0.167321 0.164438 0.194169 0.105456 0.094887 0.186018 -0.116285 -0.137448 0.022744 -0.028828 0.138181 0.008814 0.097716 -0.100297 0.038930 -0.000649 0.030258 -0.063227 0.037734 -0.051003 -0.049792 -0.088991 -0.245596 0.029408 0.114332 -0.011040 0.119970 -0.156607 0.107016 0.029715 0.095954 -0.040081 -0.046591 -0.031706 0.132301 -0.062885 -0.011781 -0.186675 -0.095745 -0.040072 -0.007842 -0.207910 0.047537 -0.285892 0.317858 -0.126821 0.032791 -0.035307 -0.024265 0.074519 -0.165854 -0.042631 -0.265151 0.106409 -0.114366 0.121842 -0.127678 0.074060 -0.153451 0.218838 -0.125555 0.048244 0.147129 -0.154983 -0.104205 -0.005149 0.127493
AHM -0.178377 -0.183946 -0.006077 -0.017271 0.041300 0.057103 -0.039006 0.042626 0.092462 0.305520 -0.037974 0.135423 -0.130708 0.078761 0.032292 -0.094115 0.016443 0.007082 -0.155126 0.174795 -0.046035 0.079813 0.145092 0.135813 -0.109373 0.158566 0.099187 -0.093882 -0.123457 0.161556 -0.078288 0.005729 -0.121895 -0.089667 -0.005546 -0.166704 -0.003098 -0.164961 0.161516 -0.073190 -0.192258 0.121592 -0.108840 0.103696 -0.019442 -0.098961 0.067194 0.115896 -0.083833 -0.073492 0.067636 -0.070263 0.003372 -0.151072 0.021983 -0.095877 -0.015434 0.092589 -0.065193 -0.080599 -0.173252 0.113198 0.113459 -0.047483 0.061588 0.018208 0.017566 0.078339 0.240134 -0.072066 -0.216050 -0.175719 -0.131792 0.030004 -0.009279 0.220788 0.162891 -0.086401 -0.162402 -0.025148 -0.075627 0.107047 0.103650 0.024295 0.035396 0.121902 0.103479 0.004456 -0.145209 0.070769 -0.111165 -0.083775 -0.210317 0.061092 0.148312 0.048214 -0.020403 -0.208026 0.147821 0.288540 0.089371 0.090257 0.112316 0.033435 -0.161447 -0.092147 -0.290920 0.180541 0.125186 0.058379 0.044714 -0.206194 -0.217002 -0.136445 0.034152 -0.117426 -0.171376 0.006910 0.064432 0.163330 0.079152 0.145419 -0.171398 0.062884 -0.030338 -0.152358 -0.138287 -0.146407 0.183307 -0.080389 0.046862 0.187078 -0.047133 0.040947 -0.151987 0.116673 0.020776 0.292523 0.123227 -0.190821 0.158004 -0.180438 0.018732 0.040459 -0.138816 0.039375 -0.270381 0.182624 -0.023549 -0.119122 -0.018910 0.110860 -0.291724 -0.171634 0.071163 0.178812 -0.021120 0.044570 0.011635 -0.008856 -0.004637 0.061256 0.057732 -0.072599 0.055545 0.000892 -0.363963 0.069615 -0.113216 -0.352470 -0.209616 0.017393 -0.134019 -0.133178 -0.143280 0.053893 -0.090565 -0.038586 0.026448 0.136521 -0.003811 0.006342 0.118251 -0.089476 0.001611 -0.056585 -0.044877 -0.031119 0.100757 0.048673 0.285591 -0.005441 -0.007678 -0.053375 0.040833 -0.022846 0.050546 0.021750 0.113682 0.016037
VWK -0.018898 -0.092046 0.035449 -0.132749 0.143084 -0.135872 0.076422 -0.035831 -0.077832 0.032848 0.068606 0.007324 -0.010097 0.008338 -0.055688 0.008929 0.023929 -0.019298 -0.112439 -0.091637 -0.044819 0.160192 -0.015936 -0.118175 0.021723 0.236295 -0.047589 0.006661 -0.059212 -0.023785 -0.040184 -0.020577 0.081275 -0.008258 0.008629 -0.244772 0.028997 -0.245204 0.061689 0.004464 -0.090620 0.152790 0.011394 -0.035603 -0.178639 0.039798 -0.019491 0.078927 -0.143316 0.059852 -0.098502 -0.146718 -0.133931 0.092544 0.060887 0.015082 -0.192228 -0.191862 0.195791 0.032018 -0.023751 -0.117498 0.130981 -0.179766 0.000390 -0.024144 -0.060764 -0.041843 0.287278 -0.157215 -0.079692 -0.092071 0.005298 -0.080336 0.126737 0.069667 0.118720 -0.106135 -0.112920 -0.199790 -0.079536 0.157941 0.141330 0.003163 0.231565 -0.032135 -0.059633 0.123291 0.119252 -0.038831 0.013524 -0.043013 0.106971 -0.026746 0.009205 -0.027272 -0.088738 -0.016457 -0.112161 0.117290 -0.001450 -0.160952 -0.182837 0.000863 -0.173034 -0.092915 -0.123933 -0.091744 0.009614 0.081218 0.135494 -0.219507 -0.099647 -0.039680 0.029868 0.168306 0.006064 0.134654 0.111520 0.003072 0.064644 0.180583 0.013736 -0.003381 0.128697 0.053678 0.021255 0.106449 0.107560 -0.019128 -0.047816 0.021239 0.287808 -0.082931 -0.029305 0.080427 0.137088 -0.007528 -0.126787 -0.056463 -0.103829 -0.016966 0.003788 0.053870 0.157021 0.049915 -0.117164 0.224622 -0.142222 -0.142647 -0.186010 0.097018 -0.120704 0.102724 -0.139165 0.136220 0.219923 0.146063 0.067515 0.005838 -0.127356 0.172780 0.051376 -0.102728 -0.135368 -0.168332 -0.162353 -0.096848 -0.103035 0.037256 0.096352 -0.272984 -0.061692 0.348219 -0.292275 -0.178112 -0.034558 -0.133381 -0.022611 0.128318 0.060831 -0.138313 0.062272 -0.063102 -0.136317 -0.104245 0.123242 -0.337773 -0.079390 -0.189167 0.067780 -0.157801 0.040427 0.084203 0.043933 0.062064 -0.054343 0.152273 -0.054501 0.118107
ITW -0.065633 0.085103 -0.179177 0.031249 0.119629 -0.135083 -0.011949 -0.063484 -0.057995 0.008729 0.130032 0.233722 -0.028770 0.158303 -0.017963 -0.012978 -0.025613 -0.131137 -0.066149 -0.024579 -0.031767 0.135157 0.024395 0.067575 0.165904 -0.009420 0.048728 0.061948 -0.074142 0.190279 -0.021178 0.023153 0.151179 0.139209 0.059183 -0.081693 0.056647 0.044979 0.173209 0.076851 0.032143 -0.012115 0.219870 -0.105795 0.123136 0.019803 -0.059748 -0.012639 -0.344769 0.013228 -0.215370 -0.131533 -0.049813 -0.013421 -0.020779 0.010510 -0.083407 -0.152596 0.159019 -0.055673 -0.127443 -0.114135 0.003458 -0.072754 -0.006952 0.098617 0.039285 -0.184817 0.113061 -0.036843 0.118348 -0.062212 0.080695 -0.069356 0.082870 -0.057624 0.078900 0.020524 0.047425 -0.267994 0.044213 -0.017312 0.110581 0.183277 0.089672 -0.128812 0.218229 0.037619 -0.084526 0.067007 0.076899 0.064531 -0.081200 0.079376 0.274288 0.108552 -0.069407 -0.190855 -0.075554 0.050563 -0.017806 -0.297594 0.145680 0.145713 -0.293239 -0.124662 -0.283327 0.063794 -0.075203 0.054082 0.030210 -0.263739 0.116151 -0.283693 0.113031 0.106970 0.073382 -0.157963 -0.206621 -0.130667 0.275223 0.269491 0.033801 0.042950 0.055885 -0.039951 -0.121916 0.065860 -0.029247 -0.008273 0.063430 0.151283 0.048049 0.130098 0.158900 0.064722 0.022692 0.053615 -0.117160 0.097539 -0.001755 0.024729 -0.031797 0.062841 0.001533 0.033600 -0.203838 0.277230 -0.181930 -0.140964 -0.116860 -0.084178 -0.066853 0.203811 -0.205717 0.038939 0.040337 0.043221 0.047114 0.176553 -0.155301 0.292209 0.080087 -0.200340 0.070888 -0.118587 -0.000398 -0.028090 -0.047005 -0.135753 -0.141770 0.018176 -0.124846 -0.065783 0.096197 -0.141490 -0.030842 0.056091 -0.141080 -0.024947 0.232933 -0.122044 -0.101106 -0.022706 0.265910 0.051883 0.051684 -0.119815 0.109558 -0.187017 -0.008203 -0.028051 0.042248 0.094449 0.010589 0.080681 0.125150 0.050943 -0.287944 0.111431
CFG 0.022967 -0.081853 -0.026670 -0.129747 0.141662 -0.325960 -0.044245 0.005565 -0.013410 0.171123 -0.118360 -0.039282 0.074532 -0.030801 0.023329 0.109409 0.042216 -0.413343 0.023421 0.120668 0.231271 0.098549 0.109863 0.242394 0.029808 0.001944 0.165989 0.079733 -0.024237 0.149678 -0.043447 -0.049331 -0.162046 0.069521 0.007251 -0.118578 -0.056737 0.045706 0.177667 -0.195594 0.038945 0.060790 0.261018 0.095762 -0.030319 0.229066 -0.066467 -0.120001 -0.166128 -0.136356 0.176360 -0.153463 0.042558 0.112764 -0.279086 0.011400 0.039109 -0.280794 0.040304 0.050920 -0.220478 0.045986 -0.094319 0.018220 -0.061695 -0.086645 -0.385096 -0.121863 -0.028190 -0.279366 -0.202095 -0.261303 -0.105818 0.003453 -0.094000 0.169621 0.185561 0.216955 0.037360 -0.176203 0.365411 -0.096643 0.105985 -0.253531 0.059324 0.102889 0.090442 -0.201400 -0.369153 0.020434 -0.094720 -0.004262 0.072607 -0.121661 -0.382108 -0.110324 0.136102 0.202533 -0.061567 0.251317 0.315553 -0.127740 0.136264 -0.159360 0.010680 0.291293 -0.052937 -0.028521 0.058819 -0.078273 -0.048383 -0.049912 -0.028601 -0.069325 0.191583 -0.179697 0.150694 0.290267 0.002060 -0.064287 0.298317 -0.075337 0.004947 0.175724 0.189365 -0.379276 -0.071555 0.175032 -0.017895 -0.097535 -0.127551 -0.216598 -0.397114 0.082982 -0.106292 0.181307 -0.107436 0.350526 -0.097032 -0.128357 -0.364532 0.176117 0.018619 -0.071044 -0.048555 -0.151703 0.099230 0.131524 -0.033153 -0.045563 0.060653 0.010452 -0.328017 0.051653 -0.503787 -0.016705 0.293416 -0.059548 0.056330 -0.025858 0.047736 0.288408 0.024817 -0.073562 -0.081031 -0.388811 -0.119225 0.453011 -0.108907 0.021942 -0.076022 -0.201831 -0.000615 0.180352 -0.083811 -0.214341 -0.078828 -0.052120 0.185598 -0.254530 -0.180731 -0.081429 0.182265 0.023111 0.240923 0.081377 -0.006527 -0.200282 0.186482 0.131956 -0.045103 -0.187957 0.003358 0.090240 -0.148422 0.244266 0.005344 0.137451 -0.246495 -0.103204
FVW 0.079029 0.074702 0.119068 -0.006251 -0.025608 0.049754 0.054779 0.023651 0.051150 -0.211329 -0.065925 0.192648 0.019956 0.079188 0.006634 -0.168219 -0.053216 0.598571 -0.230976 0.152553 -0.059519 0.287964 0.226759 0.048829 0.251797 0.031536 -0.041438 0.234262 -0.084141 0.245826 -0.139434 -0.148184 0.007305 0.129658 0.068736 -0.099397 -0.198964 0.044339 0.162195 -0.171899 -0.086315 -0.121244 0.224387 -0.291106 0.029192 -0.311062 -0.055308 -0.232558 -0.348951 -0.039942 -0.228770 -0.134636 -0.165046 -0.102574 0.160005 -0.081598 0.045211 -0.061234 0.366956 -0.069480 0.026725 -0.140581 0.184887 0.080503 -0.104748 -0.145258 0.135576 0.250095 0.075301 -0.195780 0.170139 0.260359 -0.333097 0.069260 -0.085368 0.379831 0.378121 0.310772 0.141221 -0.373407 0.222231 -0.221418 0.292266 0.019294 0.056881 0.067509 0.033743 -0.024715 -0.034650 0.151227 -0.006494 0.175104 -0.000480 0.299827 -0.074062 -0.229888 -0.058241 -0.088105 -0.261254 0.134632 -0.022651 -0.374145 -0.030941 0.141664 -0.330550 0.082868 -0.142854 0.046123 0.264164 -0.052759 0.115609 0.006808 0.011397 -0.074847 -0.006872 0.356832 -0.120987 -0.109051 -0.074803 0.067286 0.097775 -0.087226 0.016684 -0.024588 0.193969 -0.216454 -0.025241 0.216074 0.070814 -0.139307 -0.073945 0.284655 0.131481 0.203317 0.156513 -0.045085 -0.030567 0.196944 -0.009332 0.013280 -0.018135 -0.048227 0.351383 -0.005262 0.013811 0.062314 0.029997 0.026722 -0.201644 -0.025889 -0.275795 -0.249523 -0.372413 0.089119 -0.227604 -0.039590 0.099098 -0.099619 0.075717 0.097335 0.051730 0.236837 0.047965 -0.270879 0.057583 -0.280562 0.140531 -0.149798 -0.053720 -0.297983 -0.156056 0.148397 -0.037774 0.194276 -0.144943 -0.077854 -0.189286 0.003568 0.293306 0.074025 -0.129999 0.190489 -0.014580 -0.203171 -0.105021 -0.054120 0.044218 -0.138474 0.161114 0.117678 -0.140927 0.221931 -0.094636 0.180566 -0.248329 0.200257 0.015266 -0.177783 0.073843 0.052177
DWN -0.088835 0.006437 0.089911 -0.069998 0.246279 -0.022063 -0.009799 0.071838 0.096260 0.080091 0.062239 0.112865 0.049015 -0.022960 0.071609 -0.076725 0.134816 -0.107705 -0.153008 0.141550 0.112639 0.164384 0.029036 -0.095787 0.180104 -0.146568 0.148289 0.105513 0.067478 0.238003 -0.032076 -0.012591 0.092970 -0.158319 0.043428 0.002814 0.224915 0.107835 -0.022568 -0.059035 -0.076205 -0.116251 -0.113764 -0.222341 -0.094961 -0.132891 0.163224 0.012541 -0.021895 -0.077703 -0.109241 -0.147161 -0.221746 0.015116 -0.124080 0.069767 0.144701 -0.030555 0.125579 -0.088905 0.065281 0.162125 -0.009131 -0.133236 0.029500 0.160058 -0.083600 0.237774 0.305953 0.096751 0.030604 -0.224095 -0.046212 0.016807 0.064226 -0.183576 0.113090 -0.057794 0.215576 -0.262862 -0.053779 0.155029 0.179203 0.063181 -0.206057 -0.162343 0.076859 0.324793 -0.228391 -0.168409 -0.186895 -0.162809 -0.030894 0.036092 0.031728 -0.227579 0.094883 0.039718 0.089889 -0.146703 0.034038 0.012496 0.137782 -0.188388 -0.166745 0.081436 0.173315 0.010588 0.076552 0.307925 0.043355 -0.174748 -0.216144 -0.213624 0.012320 0.217902 -0.084770 0.016993 -0.050090 -0.010137 0.021081 0.015351 -0.037443 -0.127634 0.329432 -0.072132 0.182199 0.178454 0.140512 0.049190 -0.003712 -0.015294 0.270371 0.154406 -0.088795 -0.069064 0.097054 0.062492 0.308591 0.146060 0.034043 -0.028009 -0.030528 0.320889 0.180437 -0.074476 -0.159064 0.322496 0.049355 0.028019 -0.140197 0.060622 -0.118379 0.068748 0.042136 0.124397 0.266382 -0.005721 -0.004803 0.032881 0.024662 0.066241 -0.166645 -0.141559 0.094040 -0.093367 -0.023981 0.047230 0.144256 0.121849 -0.085751 -0.030207 -0.295732 -0.012491 -0.191343 -0.054937 -0.050967 0.050823 -0.031399 0.026909 0.143819 -0.010502 0.238687 -0.143718 0.096116 -0.093137 0.149344 -0.285899 0.070982 -0.087453 0.125930 -0.384571 0.012606 -0.132821 0.038232 0.042444 -0.002201 -0.074123 -0.021133 -0.003247
HEH -0.259066 -0.070173 0.281310 -0.345242 0.122698 0.165081 -0.231705 -0.086680 0.043631 0.135711 -0.101853 -0.134048 0.008048 -0.008907 0.076253 -0.292149 0.202224 -0.153714 -0.188286 0.302281 0.067898 -0.021319 0.014243 -0.208315 0.040864 0.077275 -0.270652 0.031341 -0.030977 -0.171926 -0.442759 0.240985 -0.215984 0.033406 -0.233193 0.274878 -0.006884 -0.391156 -0.049113 -0.316947 -0.139693 0.084472 -0.050459 -0.158852 0.174245 0.504347 0.160786 0.111384 -0.065923 -0.457381 0.038051 0.183273 0.017585 -0.108018 0.044065 0.018947 -0.137196 -0.248793 -0.156792 -0.010584 -0.047740 0.173868 0.384762 -0.472506 -0.079091 -0.409042 0.240839 -0.009321 -0.316964 0.238876 -0.188488 0.344806 0.042850 -0.397581 -0.142947 0.056850 0.154114 0.211056 0.284383 0.152485 0.244177 -0.018758 0.336683 0.196662 -0.298424 0.008847 0.110058 0.066981 -0.009506 0.099910 0.153559 0.036597 -0.287155 0.213955 0.119194 0.067498 -0.031867 0.091119 -0.158807 0.118581 0.299811 -0.039603 0.347577 0.123832 -0.414934 -0.139677 -0.029845 0.435026 -0.115894 -0.096149 0.029925 0.043394 -0.242226 -0.265196 -0.054345 0.071504 -0.135558 0.128035 0.031803 -0.131554 0.170876 -0.075832 -0.088191 0.036159 -0.082177 -0.192262 -0.129956 0.005001 0.079922 -0.194940 -0.294159 0.109677 0.000295 0.241443 0.201031 0.021128 0.026411 0.255233 0.260628 -0.088021 0.079687 0.045199 -0.240273 -0.284535 0.347606 -0.176008 0.234218 -0.312929 -0.000276 0.043274 -0.304838 0.153443 -0.078728 -0.060731 0.039172 0.138107 0.244409 -0.280373 -0.191844 0.197651 0.141472 0.039377 -0.119331 0.298643 -0.008655 -0.204285 -0.180143 0.118243 0.147970 -0.150157 0.009980 -0.176250 -0.067663 -0.234123 0.040141 -0.057528 0.271031 0.164646 0.083926 0.133845 0.100797 0.112768 0.008640 -0.128537 -0.062268 0.130933 -0.056906 -0.190992 0.169377 -0.081391 0.627472 -0.097831 -0.009350 -0.305157 0.066325 -0.315873 0.057646 0.069482 -0.045218 -0.009502
HQF -0.133570 -0.027337 0.042672 0.040157 -0.146818 0.063844 -0.126849 0.199524 0.389511 0.053471 -0.131550 0.037286 0.051338 -0.234946 0.236849 -0.184857 0.011961 -0.215648 -0.374776 0.103586 -0.024576 -0.005946 -0.226942 -0.101122 0.549085 0.314744 0.066523 -0.132666 0.082449 0.261047 -0.118959 -0.295075 0.198602 0.047613 0.020981 0.072634 0.105294 -0.442475 -0.127803 -0.078776 -0.144061 0.401370 -0.199201 0.247029 -0.314387 -0.003516 -0.206981 0.278167 -0.003301 0.003596 -0.216624 0.062857 -0.221419 0.193221 0.245572 -0.160272 0.010657 -0.160015 0.284739 -0.074011 0.146904 -0.010830 0.245464 -0.194165 0.044831 -0.165997 -0.050983 -0.105959 0.119395 -0.128085 0.099855 -0.200570 -0.264019 -0.162757 0.290204 0.109542 0.201553 -0.068558 -0.101762 -0.243407 -0.089901 -0.167770 -0.226238 -0.116093 -0.199334 0.082698 -0.220564 -0.028563 -0.449254 -0.074019 0.083568 0.288732 -0.253553 -0.173728 -0.119641 0.147773 0.138991 0.065739 0.008236 -0.070228 0.025405 -0.332356 0.236910 -0.166910 -0.099264 0.109698 -0.217998 -0.057230 0.035151 0.145067 -0.425231 -0.286733 -0.131490 0.028824 -0.118445 0.006159 -0.025277 0.215809 -0.288027 0.080254 0.156824 0.069858 0.050134 -0.101521 -0.140829 0.157383 0.262370 0.523947 -0.041129 -0.352006 -0.058497 -0.067856 0.401317 0.038846 0.002810 -0.023744 0.312126 0.198474 -0.201546 0.173248 -0.406141 -0.053705 -0.307680 -0.239122 -0.114564 0.154017 0.113472 0.038935 0.329038 0.268006 0.265176 0.204782 -0.237733 -0.166715 0.038226 0.049371 0.284223 -0.147723 0.240702 -0.077885 0.049779 0.031106 -0.267330 -0.008465 0.314921 0.021163 0.058720 0.057257 0.101326 -0.418728 0.135130 -0.088660 -0.487799 -0.057367 -0.187297 0.031362 0.158027 0.308452 0.189887 0.067294 -0.262046 0.024000 0.015283 -0.094143 -0.229700 0.186171 0.031488 -0.100975 -0.343402 0.262758 0.115888 0.081176 0.309637 0.085341 0.012271 -0.263058 0.135641 -0.222309 0.097294 0.144485
CEG -0.167983 0.387372 -0.053357 -0.120561 0.182304 0.137377 0.019442 -0.050956 0.310598 -0.224058 -0.046243 -0.232485 0.113605 -0.075138 -0.287920 -0.268746 0.073503 -0.205244 -0.017800 0.246843 -0.030796 0.170610 -0.150702 0.000930 0.436765 -0.018362 0.302002 -0.134233 0.274066 0.226594 -0.171024 -0.121453 -0.145676 -0.079139 0.141620 -0.269199 0.007484 -0.204386 0.071379 0.107000 -0.125272 -0.209110 0.156899 0.127918 -0.072761 0.027850 0.195206 0.053356 0.086270 -0.136247 0.269533 0.162352 -0.080703 0.179381 0.040873 0.013456 -0.294697 -0.097223 0.029177 0.000235 0.030434 -0.053895 0.192844 -0.051328 0.221592 0.179034 -0.169493 -0.547507 0.366486 -0.151895 0.260186 0.083677 -0.247889 -0.104159 -0.193660 0.040475 0.181526 -0.327491 -0.080974 -0.354819 -0.162921 -0.184156 0.347751 0.126213 0.216485 -0.131157 -0.218124 0.140302 -0.325418 -0.089389 -0.104229 -0.119025 0.312975 -0.004144 -0.381916 0.198340 -0.089564 0.114435 -0.079154 -0.258415 0.273816 -0.269125 0.057225 0.015964 0.011222 0.177711 0.286328 0.288409 0.121487 -0.207318 0.038104 0.158118 0.025292 -0.181614 0.247227 0.247944 -0.198705 0.105441 -0.012310 -0.088663 -0.133966 0.219653 -0.120063 -0.184245 -0.218982 -0.159809 -0.115977 0.149310 0.298103 -0.116596 -0.159603 0.030584 0.205019 -0.324825 -0.027977 0.412370 0.211409 0.078334 -0.147890 -0.122505 0.245141 0.015554 -0.109602 -0.100884 0.064954 0.072984 0.220679 0.149602 -0.292999 -0.242319 0.241369 0.028643 -0.212310 -0.169407 -0.195208 0.022755 0.211329 -0.096936 -0.162478 -0.152732 0.089401 0.064155 0.069610 -0.055092 0.069840 0.038694 -0.229450 0.123478 0.056406 -0.158447 -0.134303 -0.025143 -0.074491 0.263720 0.078889 0.126700 0.116295 -0.222996 0.161689 -0.054266 0.200088 -0.121169 -0.137433 -0.209701 0.126327 -0.049135 0.128752 -0.169990 0.011874 -0.291440 -0.148724 -0.153550 0.148321 0.113884 -0.114447 0.029265 0.096033 0.249728 -0.006001 0.048793
ACK 0.156359 0.083836 0.163619 -0.065265 0.158606 0.173804 0.193694 0.189555 -0.093061 -0.043106 -0.056336 0.001247 0.025620 -0.192175 0.389768 -0.294610 0.000204 -0.384545 -0.157566 -0.028120 0.197983 -0.248837 0.121084 -0.282839 0.233621 0.164334 0.380547 -0.266329 -0.115369 -0.045094 -0.145154 -0.053376 -0.014571 0.075275 0.201327 -0.107844 -0.204343 -0.296093 0.185155 0.103022 0.276660 -0.009347 0.448159 -0.071091 -0.213748 0.144199 -0.069210 0.149549 -0.076308 0.101905 -0.018001 0.125678 -0.033290 0.130429 0.025660 0.203012 -0.067383 0.047180 0.084754 0.120115 0.362475 0.067231 0.161666 -0.206865 -0.254909 -0.110275 0.053539 -0.467045 0.077079 -0.279915 0.097154 -0.131624 -0.025572 -0.111068 0.280723 0.085460 0.017081 -0.369181 0.318836 -0.120183 -0.077563 0.174059 -0.003204 -0.024920 -0.208147 -0.079635 -0.032842 0.224913 -0.131864 -0.210165 -0.127433 0.185385 -0.029381 -0.129103 0.070726 0.308604 -0.167815 -0.087745 0.143596 0.024841 0.258929 0.122714 -0.071440 0.226347 -0.491193 0.022477 0.119992 0.054452 -0.135979 0.042943 -0.032416 0.032735 0.258650 0.253797 -0.037264 0.215663 0.248909 -0.327189 0.108245 -0.186387 0.062664 0.339095 -0.039140 -0.125280 0.093019 -0.268089 -0.384432 0.102412 -0.019611 0.149407 -0.057306 0.010864 0.164692 -0.176660 0.321200 0.173359 0.149097 -0.107827 -0.015649 0.002495 -0.129855 -0.015436 -0.117179 0.124367 -0.314045 0.139313 0.187620 0.222901 -0.142596 -0.192444 0.021687 0.209328 0.116269 0.014827 -0.327172 0.157381 0.129814 -0.340819 -0.267618 0.004132 0.015030 0.265808 -0.059280 0.249812 -0.198708 -0.010198 -0.062379 0.007250 -0.260758 -0.273281 0.052563 0.242389 -0.080609 0.141841 -0.339750 -0.280635 -0.131188 -0.107941 0.044874 -0.074293 0.069708 0.090085 0.046727 -0.301931 0.372503 0.003878 0.090651 -0.184695 0.191284 -0.057097 -0.200271 0.140130 -0.066982 -0.080397 -0.060700 -0.101034 0.224866 0.099253 -0.240595 0.182065
NWA 0.019340 -0.093387 0.113729 0.058894 0.096923 0.056759 0.114154 0.039172 -0.067003 -0.269720 0.016862 0.360175 -0.068493 0.141163 -0.037035 0.017743 -0.062195 -0.036680 -0.114660 -0.159100 0.075816 0.145871 0.177994 0.016946 0.193808 -0.105650 0.164545 0.088191 -0.158834 0.111172 -0.244065 -0.037812 -0.137817 -0.046255 -0.130636 -0.213081 0.214848 0.445287 -0.055341 -0.051531 -0.003841 -0.263253 -0.128203 0.063384 0.025931 -0.126839 -0.071241 0.035368 -0.072357 -0.085961 0.045821 0.122507 -0.038592 0.033057 0.128173 -0.032115 0.221701 -0.093213 0.370401 -0.092932 0.248084 0.088162 0.083213 -0.068867 -0.206922 0.009924 0.157721 -0.167376 0.244543 -0.158178 -0.083575 -0.006445 0.089692 0.129519 0.040571 0.153391 0.013536 0.023403 0.004201 -0.096975 0.170284 0.144522 0.283164 -0.034857 0.012297 0.140535 0.084791 -0.462319 -0.065487 -0.197600 -0.180594 0.007444 -0.249918 0.038959 -0.149936 0.142628 0.079011 0.249384 0.067529 -0.141408 0.280252 -0.137592 0.262183 -0.049168 -0.444159 -0.171565 -0.205604 -0.004201 -0.066545 0.003613 0.165188 -0.259527 -0.173374 0.085303 -0.040720 0.059471 -0.089709 -0.411314 0.176511 -0.064035 0.142545 -0.110711 -0.180523 -0.208497 -0.101934 -0.177137 0.171809 0.247917 0.037807 -0.118165 -0.266855 0.105306 -0.157984 0.119173 -0.200616 0.071287 0.044919 -0.299952 0.259356 -0.032273 -0.156664 0.087202 0.094183 0.214497 0.030423 -0.194459 -0.123591 0.353127 -0.154137 0.197783 -0.231303 0.005197 -0.179554 0.021794 -0.115420 0.088795 0.134946 0.226371 0.035896 -0.173896 -0.104785 0.031655 0.025238 -0.009143 0.196914 0.026557 0.029282 0.104233 -0.113672 0.104377 -0.135950 -0.353290 -0.184090 0.055033 -0.106691 -0.038916 -0.029396 0.067046 -0.060522 0.079218 -0.097615 0.127780 0.154175 0.281789 -0.130569 -0.047823 -0.002881 -0.171063 0.148941 -0.284366 -0.053559 -0.195859 -0.046014 -0.065120 0.118158 0.261114 -0.167944 -0.041495 0.021133 0.003922
FHK -0.156749 -0.208608 0.039286 -0.054958 0.080226 -0.090419 -0.153610 0.202103 0.073261 -0.023782 0.015307 0.014980 0.021022 0.051596 0.054402 -0.123053 0.107787 -0.176700 -0.072680 -0.039046 0.083317 0.101238 0.124875 -0.019025 0.130437 0.115696 0.148618 -0.007313 -0.043172 0.002204 -0.292837 0.017364 0.095606 -0.084280 -0.044281 -0.008942 -0.019141 -0.077430 0.158132 -0.146992 -0.057468 0.208019 0.007858 -0.068968 -0.044974 0.256288 0.024753 0.040063 -0.135003 -0.214096 -0.016365 0.122786 0.077270 -0.043591 -0.061460 0.082952 -0.017905 -0.038641 0.168112 -0.098582 -0.074077 0.105578 0.068608 -0.197114 0.006345 -0.042328 -0.085713 -0.056820 0.195526 0.034298 -0.083780 0.126188 -0.065116 0.009973 -0.050960 -0.073524 0.099805 -0.082179 -0.101185 -0.167017 -0.112024 -0.064093 -0.028529 0.160656 0.001807 -0.045601 -0.051178 0.175533 -0.094749 0.080109 0.017437 -0.046628 -0.034607 0.121304 -0.089219 0.184622 -0.169129 0.015374 0.069088 0.195482 0.160818 -0.103239 0.035711 -0.116520 -0.308551 -0.031812 -0.162659 0.066933 0.198893 0.023305 0.037197 -0.279011 -0.027446 -0.126989 -0.049454 -0.015511 0.009826 0.039379 0.010316 0.115462 0.018879 -0.070138 -0.068696 -0.109485 0.037652 -0.119189 0.057858 0.302076 0.036634 -0.057554 0.091291 -0.021326 0.076084 0.023413 0.112851 -0.034234 0.156356 0.168486 0.015720 0.008827 -0.052890 -0.214197 -0.057307 -0.066664 0.034366 -0.005084 -0.047617 0.070291 -0.004949 -0.000587 -0.185176 0.064648 -0.059670 0.068122 -0.061990 0.190750 0.154189 -0.079156 0.066961 0.030293 -0.052521 0.026090 -0.002871 -0.058218 0.043162 -0.088080 -0.032772 0.007996 -0.175394 -0.193188 -0.187220 -0.163329 -0.089683 0.163641 -0.103095 -0.146823 -0.109530 0.021983 0.208594 -0.056318 0.064571 0.183714 0.129245 0.029042 0.117208 -0.145053 -0.113398 -0.298944 0.064525 0.129673 0.009987 -0.036911 -0.035034 -0.018535 0.105672 0.208337 0.022201 -0.088065 -0.039556 0.084223
IWQ 0.115337 0.032765 -0.102431 -0.176419 0.103560 0.108343 -0.110651 -0.107474 -0.206299 0.036076 -0.136554 0.053522 0.100486 -0.102599 0.097645 -0.308812 -0.007372 0.034810 -0.143314 0.117616 0.318768 0.222176 0.071571 -0.075554 -0.086525 0.172615 0.007810 0.013622 0.112506 0.199480 -0.230206 -0.030432 0.044278 -0.206715 0.220836 -0.535877 0.019045 -0.204751 0.168573 0.066198 0.066414 0.027913 0.047596 -0.205814 -0.033879 -0.031979 0.116676 0.013636 -0.033850 0.153537 -0.114108 -0.067226 -0.032165 -0.163401 0.190073 -0.043562 0.241239 0.076960 0.259230 0.184645 0.088322 0.088622 0.124523 -0.179329 0.023737 -0.119343 0.276600 -0.108084 0.011561 -0.161813 -0.013864 0.154879 0.057443 0.160998 -0.127947 -0.106150 -0.090819 0.106521 0.300341 -0.133639 0.110232 0.000782 -0.005396 0.129402 0.137581 0.021782 0.216871 0.092786 -0.170451 -0.095272 0.148716 -0.042948 -0.111488 -0.119906 -0.001577 -0.004387 -0.225100 -0.075851 -0.099654 -0.026471 0.218712 -0.251622 0.045516 0.105765 -0.214963 0.107139 -0.237022 -0.063819 0.119497 0.250477 0.156281 -0.182163 0.032967 -0.164105 -0.204170 0.031093 0.167455 -0.217291 -0.014204 -0.026844 0.079685 0.066084 -0.043748 -0.069398 0.047513 -0.335724 0.165954 0.226163 -0.115476 -0.074503 0.064377 0.039061 0.317792 -0.200346 -0.002691 0.124566 0.047582 -0.057324 0.161864 0.098513 -0.039534 -0.070229 -0.000434 0.079822 0.265827 -0.048929 -0.047159 0.307242 -0.167985 -0.079790 -0.004431 0.065644 -0.072579 -0.011036 -0.072407 0.249717 0.237299 0.177128 0.195341 0.146626 0.054059 -0.064483 -0.108713 -0.108643 -0.115000 -0.189077 0.031817 0.052112 -0.209362 -0.025532 -0.169242 0.004636 0.089972 -0.058470 -0.116323 0.052536 0.110506 -0.090577 -0.036688 0.002244 0.017409 0.198997 0.034844 -0.082803 0.044273 -0.233686 -0.002128 -0.272427 0.127204 -0.195940 -0.046681 0.077849 0.007383 0.097206 0.026101 0.101758 0.008319 0.124995 0.032397 -0.015354
HFY 0.048289 -0.051103 -0.021706 -0.263771 -0.016551 -0.112571 0.133595 -0.024792 0.101411 -0.070360 -0.136494 0.052094 0.068121 0.053305 -0.069036 -0.266854 0.115227 -0.149537 -0.134920 -0.113887 0.272729 -0.035694 0.032969 0.181785 0.049699 0.157013 -0.062245 0.146217 -0.046511 0.146569 -0.342471 -0.166492 -0.133105 0.157782 -0.030769 -0.058177 -0.040757 -0.011853 0.334815 0.005891 -0.085445 -0.003422 0.191925 -0.036585 -0.143573 0.097650 -0.123143 0.054526 0.045770 -0.115549 -0.073432 0.072581 -0.099188 0.048985 0.082911 -0.024733 -0.046503 0.191511 0.173152 -0.024390 -0.278965 0.122609 0.168732 -0.129401 -0.060024 0.100974 0.054045 0.005427 0.080902 -0.195270 0.095467 -0.032705 0.115515 -0.234770 -0.081191 0.013403 -0.007400 0.031198 0.114892 -0.189443 -0.159510 0.028800 0.013083 0.082359 0.017823 -0.111951 -0.042522 0.065294 -0.290785 -0.032479 0.080919 0.157649 0.014486 0.090472 0.092284 -0.233473 -0.151094 -0.054488 -0.029909 0.148628 -0.093352 -0.227499 0.174600 -0.111745 -0.265774 -0.116301 -0.106967 -0.031888 0.114368 0.065730 0.079351 -0.122329 -0.104432 -0.006758 0.109304 0.178408 -0.105959 0.011645 -0.013487 -0.065241 0.165641 0.013113 0.122045 -0.085390 -0.101605 -0.119943 -0.056748 0.265781 0.048856 0.009309 -0.003732 0.201694 0.160888 0.179552 0.173792 0.077434 -0.060112 0.131168 0.126318 -0.024115 -0.094971 -0.084693 -0.287967 -0.075348 0.043618 0.076323 -0.056867 0.183209 -0.044213 0.066896 -0.162387 0.000032 -0.406916 0.097480 0.120130 0.015737 0.116961 0.028046 0.145882 0.040500 -0.098577 -0.079460 0.019480 0.069363 -0.110681 -0.308262 0.045767 -0.029924 -0.000775 -0.191434 -0.172865 -0.089215 -0.112999 -0.002998 0.126341 -0.009375 0.034190 0.004703 0.073809 0.003476 0.006647 -0.126880 0.114541 0.051351 -0.131707 -0.233500 0.085337 -0.129965 -0.039125 -0.127092 0.185652 -0.007774 -0.120097 -0.218702 -0.152513 -0.049495 0.063172 -0.182287 -0.111930 -0.048797
WDI 0.078462 0.085693 0.184123 -0.172512 -0.036228 -0.166369 0.002421 0.128171 -0.086165 -0.080641 -0.051435 0.193066 0.068377 0.139894 0.115183 -0.111392 -0.023325 -0.084668 -0.007422 0.088278 0.058616 0.103799 0.158204 -0.003931 -0.117710 0.365554 -0.034838 -0.031173 0.074785 0.079963 -0.210007 -0.125440 0.194349 -0.022367 0.079973 0.050732 0.183124 0.092209 0.007359 0.073928 -0.055345 0.024990 0.173267 -0.119559 -0.187593 0.148389 0.096847 0.025569 -0.091521 -0.084528 -0.039272 -0.031665 -0.126846 -0.054799 0.171806 0.053015 -0.019018 0.015233 0.145943 0.117378 -0.017326 0.117794 0.351118 -0.076165 -0.024234 -0.103897 0.214434 -0.123800 0.102153 -0.388013 0.156996 -0.036124 0.094098 -0.121832 0.119949 0.325391 -0.005973 -0.206301 0.096346 -0.204241 0.056377 -0.283960 0.021541 0.019484 0.082209 0.301183 0.086649 0.075965 0.072769 -0.055382 -0.003891 0.102913 -0.016986 0.222554 0.122179 0.326853 0.020212 -0.075046 0.265671 0.111496 -0.231872 -0.151396 0.036504 -0.308299 -0.243286 0.072499 0.031907 0.096527 0.041192 -0.025343 -0.206392 -0.258411 -0.030055 0.051586 0.052512 0.059471 -0.101112 0.163777 -0.277383 -0.138528 0.027061 0.107210 -0.202689 0.002541 0.044734 -0.248268 0.216450 0.261291 -0.011584 -0.231668 -0.165451 -0.039410 0.241546 -0.202251 -0.171119 0.091265 0.053731 -0.010117 -0.149310 -0.013272 0.216010 0.077597 0.127494 0.157483 0.195980 -0.193190 0.086934 0.069479 0.094346 -0.052281 -0.086951 0.157598 0.030391 0.004843 -0.235470 -0.029324 0.072534 0.071646 -0.004215 0.000674 0.003408 0.153394 0.000907 -0.176315 -0.146063 -0.006660 -0.113773 -0.084867 0.048821 -0.220226 -0.084152 -0.201853 0.056460 0.077988 0.229343 -0.074307 0.031723 0.220076 -0.062962 -0.149261 0.298943 -0.024766 0.049966 -0.058178 0.049059 -0.251267 -0.119074 -0.248831 0.180927 -0.312133 0.059339 0.115635 -0.073885 -0.190032 -0.113988 0.178786 -0.188957 -0.069399 0.137891 0.080340
SMM -0.153661 0.040712 -0.128006 -0.017972 0.047689 -0.143880 -0.073203 -0.114064 -0.093023 0.083936 0.036632 -0.081433 0.080808 0.053145 0.088941 -0.132621 0.107956 -0.166732 0.059154 0.115014 0.049076 0.202960 0.171143 0.070820 0.183233 0.060866 0.086252 -0.147958 -0.111401 0.149011 0.023872 0.011198 -0.021458 -0.051139 0.067410 -0.105108 -0.160001 -0.010222 0.160903 -0.089450 -0.182312 0.121322 0.072526 -0.068755 -0.039229 0.070919 0.011486 -0.106877 0.116350 -0.295219 0.052144 -0.024063 -0.043957 -0.071970 0.013451 0.000174 -0.002923 -0.154870 0.052052 -0.200201 0.052115 0.149248 0.048072 -0.164889 -0.052525 0.052200 -0.123503 -0.030728 -0.057611 -0.107078 -0.015319 -0.020523 -0.095762 0.255961 -0.005285 0.131655 0.242589 0.065675 -0.069042 -0.078107 0.104086 -0.095885 0.085398 -0.027844 -0.069523 0.001072 0.069744 -0.043726 0.062386 -0.063694 0.057357 -0.003131 0.085437 0.218151 -0.020785 0.110999 0.093160 -0.014615 0.105333 0.211988 0.138945 -0.162053 0.065241 -0.064877 0.035812 -0.326935 -0.125121 0.242237 0.063187 0.155196 -0.128324 -0.032124 -0.084658 -0.144191 0.046028 0.172676 0.150029 0.097659 0.050490 0.084483 0.126256 0.026637 -0.023719 0.054250 0.095074 0.004653 0.072333 -0.024038 0.190794 -0.153906 0.065323 0.066300 0.144977 -0.148717 0.088919 -0.057435 0.014592 -0.012505 0.156354 0.005858 -0.170234 -0.113200 0.126147 -0.011369 -0.038149 -0.061451 -0.144316 0.202871 0.016936 -0.005285 -0.176049 0.196407 -0.091329 0.038221 -0.005366 -0.120607 0.063940 -0.098341 0.096774 -0.042908 0.027456 0.319949 0.069074 -0.003516 0.005734 -0.173418 -0.127798 0.083734 -0.144694 -0.044622 -0.113225 -0.176578 0.042051 -0.037496 -0.082323 0.044710 -0.158217 -0.179005 0.083360 0.190750 0.060844 -0.049600 0.338679 -0.175995 0.053535 -0.012637 -0.053984 0.029107 0.067847 0.079002 0.221029 -0.068457 -0.038533 0.067724 -0.232269 -0.120733 0.018054 -0.124482 0.009138 0.054760
YMT -0.095135 -0.102043 0.068292 -0.123692 -0.059249 0.092694 -0.007405 -0.021339 0.163213 0.105302 0.002749 -0.044214 -0.014299 -0.067253 0.022483 -0.103294 -0.032659 -0.120023 -0.270399 -0.034584 -0.113233 0.037421 -0.090728 -0.230258 0.146379 0.144141 -0.249904 -0.056903 -0.122085 0.211056 -0.213528 0.073391 0.116405 -0.011081 -0.011647 -0.135060 0.096755 0.076037 0.038451 -0.057945 -0.324189 0.078808 0.010760 -0.055509 0.134505 0.018623 0.001672 -0.332204 -0.092020 0.055973 0.010875 -0.232032 0.076662 -0.089608 0.007695 -0.038030 0.015222 -0.303042 0.042574 -0.102933 -0.081237 0.204566 -0.018761 -0.376165 0.034107 -0.125162 0.038369 -0.178385 0.290769 -0.182061 0.010679 -0.218652 0.160665 0.247220 -0.073790 -0.104052 0.007131 0.054076 -0.022972 -0.322659 0.134869 -0.469732 0.082363 -0.045727 -0.326499 -0.234661 0.142687 -0.034813 -0.078047 -0.194617 0.003182 -0.038937 0.073663 -0.001495 0.169256 0.168054 -0.100288 0.209763 -0.104754 0.062257 0.020697 -0.247703 0.360776 -0.130370 0.058658 -0.038621 0.392568 -0.115071 0.159761 0.019740 -0.149349 -0.208717 -0.117652 -0.025364 0.149508 0.168628 -0.012868 0.114061 0.051507 0.056186 0.014430 0.175630 -0.352086 -0.135474 0.095740 0.115033 0.222277 0.301924 0.011822 0.138375 -0.097199 0.094857 0.136150 0.228127 -0.034073 -0.080591 -0.063306 0.024225 -0.248364 -0.288535 -0.129708 0.043790 0.015235 -0.023817 -0.210515 0.294256 0.049486 -0.076995 0.115402 -0.254346 -0.124828 -0.098902 0.021443 0.080244 -0.118924 0.152143 0.089244 -0.041468 -0.123828 -0.073068 -0.205865 0.315583 -0.064506 -0.093471 -0.201340 -0.071941 0.052498 0.030081 0.087070 -0.006931 0.135007 0.030955 0.071885 0.040208 0.006662 -0.141491 -0.011525 -0.270295 0.113824 0.050822 0.029474 -0.083777 0.253645 0.083330 0.103774 -0.185363 -0.222466 -0.329520 0.193127 -0.166194 -0.101818 -0.046305 -0.194498 0.039556 -0.079820 0.131584 0.085512 0.010066 -0.172694 0.055650
EMY 0.185645 -0.201671 0.201725 -0.039204 -0.048446 -0.174748 -0.030594 0.024372 0.026384 0.012223 0.111793 -0.050934 -0.025580 0.032396 0.030331 -0.152295 0.056605 -0.161969 -0.107286 -0.049431 0.091149 0.222143 0.002787 -0.196020 0.058888 0.451600 0.152022 0.067481 0.088574 -0.055360 -0.124604 0.023418 -0.053779 -0.190529 0.236650 -0.084737 0.178565 0.349940 0.041331 0.157422 -0.122668 0.149383 -0.024335 0.118434 -0.239156 -0.057681 0.082787 -0.199524 -0.151933 -0.153409 0.158013 0.104914 0.442908 0.015754 -0.018982 0.110189 -0.148833 0.000695 0.164264 0.193161 0.048238 0.127103 0.224299 -0.195783 0.087439 -0.064627 -0.011880 -0.189481 0.152931 -0.177825 -0.093229 -0.193884 0.149491 -0.103746 0.254250 0.005248 -0.085907 0.118115 -0.020050 -0.399116 0.104290 0.106057 0.012397 -0.099145 -0.085391 -0.040627 -0.185577 -0.053755 -0.139751 0.063619 -0.095562 -0.017653 0.153810 0.083798 0.006475 0.092333 -0.064499 -0.366055 0.099494 0.117177 0.046920 -0.183464 0.209232 -0.260319 -0.098019 -0.014358 0.075460 0.156843 0.120542 0.089736 0.159545 -0.078542 0.044668 -0.213116 0.020376 0.208837 -0.022436 -0.218383 -0.047911 -0.181975 0.048433 -0.067195 -0.033856 0.119220 0.411286 -0.141028 -0.023463 0.248217 0.029676 -0.117359 -0.013352 0.091557 0.075618 -0.066206 -0.025146 -0.109625 0.029197 0.093857 0.103258 -0.121292 0.010579 -0.274406 -0.204403 0.100844 0.304440 -0.068083 -0.079623 0.171194 -0.044025 0.168511 -0.069687 0.126592 -0.091593 -0.126273 -0.128853 0.088892 0.075670 -0.076172 -0.043396 0.253175 -0.031580 -0.079980 0.205895 0.022139 -0.146330 0.123772 0.068187 0.034150 -0.230776 -0.146626 -0.049702 -0.049829 -0.148187 -0.071032 -0.044332 0.053423 -0.174848 0.100568 0.013397 0.054942 -0.063433 0.010858 -0.053095 -0.070091 0.137485 -0.018044 -0.100473 -0.345235 -0.015482 -0.001278 0.122154 -0.139515 -0.166539 -0.231827 -0.159299 -0.112541 -0.034944 -0.126770 0.076229 -0.135850
MMD -0.113070 0.184876 -0.286935 -0.181431 0.179330 -0.083496 -0.051965 0.090803 0.152059 0.069178 -0.187629 0.171160 -0.179600 0.129718 -0.365656 -0.092032 0.380446 -0.249502 0.108449 0.135279 0.301852 0.099989 0.039246 0.028196 0.137010 0.299801 0.228514 0.063778 0.360034 0.056358 -0.119379 0.112813 -0.116846 -0.156491 0.075082 0.150129 0.182751 -0.104357 -0.052243 0.252917 -0.213100 0.353172 0.261997 0.104499 -0.024372 -0.134450 0.227676 -0.021767 0.320390 -0.144068 0.027968 -0.068440 0.164469 0.062668 -0.000684 0.111331 0.013313 -0.123549 0.282914 -0.112068 0.038281 0.065612 -0.028581 -0.139596 -0.060951 -0.083586 -0.020697 -0.211044 -0.106919 -0.282694 -0.154246 -0.280640 0.182864 0.175482 -0.121895 0.325279 -0.333607 0.069808 0.251087 -0.400613 0.285618 0.125635 0.112297 0.009953 -0.123825 0.111049 -0.421486 -0.106405 -0.218902 -0.240651 0.120258 0.156730 0.075317 0.100649 0.268868 0.352819 -0.044373 0.080704 0.039966 0.101859 -0.155121 -0.109468 0.066321 0.124179 -0.053492 -0.399787 -0.016690 0.222852 0.144258 -0.095369 -0.009941 -0.006094 0.167639 0.046770 0.130994 0.235037 0.059398 -0.342774 -0.375093 0.038701 0.158315 -0.068553 -0.072943 -0.059530 0.204895 0.202333 0.226441 -0.139272 0.528579 0.219961 -0.020955 0.102257 0.066302 0.207102 0.011203 0.213300 0.216367 -0.172269 0.092198 0.185794 -0.231198 0.125094 0.086732 0.033021 -0.117214 -0.016048 0.334093 0.194019 0.284747 -0.081895 -0.179874 0.034085 -0.254275 0.151500 0.080103 0.004538 0.073824 0.127202 0.064623 0.057185 0.057534 0.315612 -0.001340 0.147935 0.334711 -0.163239 0.224289 -0.046484 0.006223 -0.008224 0.051228 0.034250 -0.081423 0.037896 -0.047535 0.054097 0.172632 -0.075986 0.121310 -0.108015 -0.068740 -0.024369 0.224666 -0.314561 0.481083 0.050957 0.092486 -0.397092 0.012957 -0.075952 0.188513 0.158117 -0.110700 0.073316 0.108789 -0.030869 -0.075978 -0.004649 0.024768 -0.445499
NCL -0.551762 0.105634 0.041702 -0.030049 0.380240 -0.179693 0.202263 0.352677 0.222412 0.452770 -0.212897 -0.409764 0.020123 -0.041411 0.078568 0.093764 -0.054373 -0.468052 -0.108911 0.081889 -0.190239 0.035681 0.262111 -0.404670 0.097860 0.195021 0.156197 -0.069377 0.301122 -0.047765 0.077713 -0.142211 -0.158621 -0.523522 0.051626 -0.408660 0.072511 -0.307734 0.246349 0.193428 0.392434 0.262507 -0.138545 -0.054789 0.544536 0.086594 -0.027244 0.043825 0.109747 -0.300173 0.011511 -0.025884 -0.221394 0.261166 0.098421 0.040906 -0.382467 0.145816 0.115863 0.127558 -0.014590 -0.029111 0.201917 -0.259944 0.079112 -0.038139 0.216318 -0.464968 0.456315 0.334937 0.006256 -0.390317 0.253973 0.099764 0.098239 -0.134974 0.031169 0.161916 -0.337200 -0.226245 0.157040 0.160949 0.271509 -0.485803 -0.283804 0.368366 0.009400 0.037591 -0.530207 0.020436 -0.537056 0.122860 -0.080701 -0.010872 0.142562 0.328236 -0.342111 -0.381742 -0.037930 -0.014608 0.498304 -0.065655 -0.009005 0.164335 -0.506092 0.379516 -0.289472 -0.005682 0.490493 0.021347 -0.043825 0.432416 0.089728 -0.242415 0.070290 0.448634 0.014106 0.206216 0.037344 0.153463 0.169682 -0.398907 -0.068192 -0.204440 0.178235 0.024017 0.201460 0.397727 0.138884 -0.208318 0.441218 -0.047298 0.079047 0.083010 -0.223070 -0.278508 -0.161608 0.176213 -0.193337 -0.103782 -0.163592 -0.048333 -0.333158 -0.242600 0.093590 0.028461 -0.291744 0.134444 -0.156997 0.020165 0.264608 -0.205083 0.215606 0.327832 -0.159134 -0.205345 0.021229 0.303088 0.191077 0.138279 -0.045944 0.170232 -0.451112 0.043211 0.380112 0.333732 -0.466708 0.039032 -0.048773 0.055432 0.054041 -0.003922 -0.181115 0.108411 -0.219879 -0.234101 0.101609 0.214546 0.027542 0.196199 -0.111113 -0.027781 0.145514 0.088366 -0.120680 0.018626 0.251298 -0.056730 0.104648 -0.536339 -0.247840 -0.088405 -0.065573 0.378952 -0.047605 -0.312831 0.097668 0.077619 0.362453 0.092169
IRW 0.105439 -0.046439 0.118772 0.018432 -0.063212 -0.158535 0.035375 -0.050392 -0.063840 0.075207 -0.020500 0.181925 -0.010773 0.017835 -0.147825 -0.061285 -0.073007 0.089029 -0.112050 -0.108106 0.065686 0.045436 0.050581 -0.050579 0.084267 0.209371 0.020509 0.056047 -0.174763 0.143196 0.000750 0.032032 -0.139281 -0.123999 0.015364 0.034799 0.045471 0.129826 0.038738 0.012916 -0.007867 -0.177317 0.287712 -0.120877 0.122682 -0.099794 0.050724 0.280923 -0.134919 0.027051 -0.165510 0.040084 -0.278870 0.033872 0.252682 0.089362 0.039099 -0.016089 0.357568 -0.064980 -0.173689 -0.039104 0.243256 0.046472 0.073806 0.130995 -0.185975 -0.133885 0.043568 -0.063147 -0.085415 -0.024944 0.042524 0.016553 -0.002410 0.175452 -0.023698 -0.200521 -0.010201 -0.150909 0.265926 0.136927 -0.084635 0.066917 -0.089753 -0.094200 0.023970 0.223619 -0.114161 0.092996 -0.030035 0.039193 -0.011716 0.054869 0.257072 -0.063438 -0.105899 -0.108672 0.035592 0.192759 0.103246 -0.214526 0.126146 0.038636 -0.045162 0.017717 -0.130116 0.200629 0.104064 0.054061 0.051940 -0.142306 0.108739 -0.109429 0.061196 0.083583 -0.142338 0.117626 -0.027554 0.168310 0.075044 0.106425 -0.076550 -0.071377 -0.062393 -0.012336 -0.098239 0.108917 0.011856 0.058898 0.014456 0.184972 0.021125 0.000423 -0.159788 0.229162 0.035692 0.117566 0.186907 0.074553 0.065997 -0.043129 -0.027289 -0.057310 -0.033836 0.006912 -0.332264 0.127189 -0.033466 -0.011550 -0.156650 -0.124009 0.073528 0.066546 -0.140685 -0.079005 0.081714 -0.092758 -0.010120 -0.055937 -0.054280 0.118248 0.050668 -0.004973 -0.063397 -0.157885 -0.006627 -0.000016 -0.213785 -0.135935 -0.171404 -0.109714 -0.041877 0.180797 -0.043391 -0.193651 -0.020304 0.053204 -0.080230 -0.057162 0.134541 -0.246857 0.097669 -0.068817 0.153571 0.083174 0.033565 -0.243283 0.081767 -0.071164 0.123982 -0.165123 -0.061199 -0.049420 0.138348 -0.132917 -0.074344 -0.056249 -0.012950 -0.034174
HDN -0.159722 -0.153084 0.145212 -0.066770 0.057039 0.016545 0.046634 -0.003470 0.078813 -0.079742 -0.122079 0.077513 -0.103136 0.072623 -0.166018 -0.081133 0.156664 -0.208117 -0.095351 0.057228 0.002956 0.276132 0.135299 -0.080271 -0.005632 0.171477 0.003112 -0.008407 0.038714 0.219469 -0.342566 0.037110 -0.141499 0.061917 -0.130068 0.065143 0.145396 -0.047036 0.054467 -0.118351 -0.061338 0.031487 -0.076163 -0.132387 0.099272 0.224971 0.036550 -0.009865 -0.029405 -0.147620 -0.022839 -0.011130 0.072289 0.013850 -0.015412 -0.067517 -0.101270 -0.149340 0.031973 -0.073841 0.105780 0.147330 0.218279 -0.149262 -0.054242 0.074046 -0.009365 -0.060858 -0.047184 -0.008512 -0.023395 -0.073921 -0.005556 -0.187869 -0.065481 0.012756 0.316493 -0.050972 -0.026646 0.079759 0.018434 0.185354 0.010934 0.131147 -0.051686 -0.062129 0.154550 0.038776 -0.065768 -0.072405 0.132062 -0.084436 -0.041301 -0.039943 0.101723 0.087356 -0.198980 0.046222 0.116859 0.100090 -0.033942 -0.085198 0.287430 -0.013958 -0.304602 -0.025767 -0.140505 0.177973 0.069322 -0.152994 0.152644 -0.061496 -0.120833 -0.024058 0.083971 0.108030 -0.110720 0.094880 0.085427 0.128661 0.102181 0.033903 0.030505 -0.140150 -0.094203 -0.056996 -0.262586 0.224272 0.072019 -0.057711 -0.178267 0.190429 -0.042550 0.154969 -0.080649 -0.050111 -0.068854 0.148643 0.198110 -0.053908 0.097099 -0.054328 -0.138188 -0.152457 0.140137 -0.126727 0.123120 0.108229 -0.044843 -0.119822 -0.047949 0.108730 -0.078803 -0.038641 0.061326 -0.003994 -0.009809 -0.122411 -0.009303 -0.105716 -0.000932 0.140769 -0.056604 0.199215 0.019170 -0.105918 -0.212415 0.014883 0.140455 0.064388 -0.122094 -0.080286 -0.041314 0.121215 -0.251718 0.016948 0.156112 -0.044515 -0.121370 0.122123 0.047587 -0.009390 0.161687 -0.070264 -0.150754 0.042486 0.001877 -0.103378 0.005191 0.024862 -0.068534 0.042171 0.088150 0.034940 0.025476 -0.012821 -0.048110 -0.262583 -0.009099 0.041291
GCF -0.318761 0.281404 -0.276121 -0.275298 0.123375 -0.160284 -0.044048 0.105732 0.150051 0.159988 0.048980 0.076007 0.053810 -0.253517 -0.024744 -0.048768 -0.025234 0.037102 -0.293024 0.025274 -0.121646 -0.200184 0.149208 0.006979 0.562294 -0.115579 -0.001871 0.321707 0.161168 0.119232 -0.160253 0.112380 0.063196 0.034183 0.072516 -0.185450 -0.045370 -0.213238 -0.007835 -0.034843 -0.169400 0.242355 -0.019584 0.113637 0.045687 0.003915 -0.144131 0.029524 -0.017814 -0.015720 -0.039171 0.482209 -0.019918 -0.077673 -0.395383 -0.225436 0.046518 -0.118431 0.010346 0.173564 0.187423 0.258305 0.123248 0.101251 0.010003 0.150358 -0.199795 -0.116440 0.114732 -0.117837 0.061999 -0.140299 0.002638 0.008317 0.013193 -0.075263 -0.100090 0.013067 -0.196553 0.012370 0.181070 -0.176078 0.343041 0.207719 -0.129472 0.137410 0.105839 0.074336 -0.058204 -0.077488 0.169061 0.045399 0.142907 0.205868 0.092771 0.245325 -0.166979 0.082468 -0.142853 0.260875 -0.145488 -0.233193 0.123118 -0.166431 -0.541552 -0.090400 -0.027686 0.023820 -0.039420 0.169846 -0.016472 -0.009423 -0.137690 0.124123 0.064410 0.070936 0.129129 -0.435121 0.091087 -0.183446 0.062634 0.270610 -0.065947 0.161114 -0.018270 -0.453595 0.129303 0.018550 -0.099810 0.198062 -0.074141 -0.218209 0.532428 -0.191539 -0.052571 -0.103058 0.242948 0.227705 0.228738 -0.104676 -0.075882 -0.032900 0.243271 0.011313 -0.225679 -0.482314 -0.031788 0.072268 -0.132342 -0.299134 -0.303627 -0.137309 -0.114470 -0.054061 0.003930 -0.384083 0.093330 -0.392004 0.096444 0.061729 -0.051451 -0.028167 -0.212669 0.063574 0.000584 -0.030173 -0.022133 -0.022995 -0.002594 0.202636 -0.007613 0.209935 -0.262378 0.240590 -0.009834 -0.161398 -0.001852 0.231709 0.303930 0.152229 -0.045742 -0.132936 0.153258 -0.109192 0.014360 0.285957 0.104731 -0.186581 0.071350 -0.193125 0.013355 -0.232526 0.063064 0.007798 -0.065650 -0.186096 0.193876 -0.053091 -0.092114 0.346929
WIN -0.005304 -0.355574 -0.083242 0.064394 0.005631 -0.269375 -0.067674 0.080232 -0.223020 -0.213553 0.023213 0.150000 -0.131005 0.012566 -0.025084 -0.074447 -0.238622 -0.049179 -0.408386 0.149846 0.151114 0.158410 -0.108827 -0.150951 0.395037 -0.240562 0.064199 0.234502 0.108155 0.347734 -0.173855 0.039997 -0.058302 0.019330 -0.006744 -0.115843 -0.013332 -0.003283 -0.115026 -0.006008 -0.384267 0.124071 0.058714 -0.062326 0.385215 -0.006673 0.348249 0.010031 -0.030036 -0.120083 -0.241990 -0.178671 -0.287476 -0.176813 0.028704 -0.007210 -0.126152 -0.065083 0.254653 -0.177594 0.437127 0.197297 0.049052 0.008926 -0.113957 0.261550 0.241733 0.283641 0.034680 -0.234594 0.118462 -0.357584 0.062640 -0.088501 0.051001 -0.116156 0.191175 0.074146 -0.018565 0.388470 -0.097923 0.148708 0.199037 0.055335 0.193694 0.012111 -0.077643 0.102416 0.051679 -0.113279 0.055025 0.058464 -0.232430 0.198508 -0.143097 -0.088034 -0.019153 -0.003643 -0.131980 -0.007271 0.358696 -0.324768 -0.045536 -0.271514 0.014221 0.100826 -0.021457 0.085847 -0.040877 -0.073001 0.031264 -0.423562 -0.390187 -0.282219 0.360511 -0.062145 0.147841 -0.115317 -0.102664 0.065353 0.388147 0.050469 -0.060906 0.124649 -0.126761 -0.348918 -0.101258 -0.059361 0.301067 0.075352 0.013349 0.188217 0.243131 0.114860 0.200040 -0.051987 -0.099341 0.121643 -0.079140 -0.081298 -0.189061 0.188386 -0.041390 0.173730 0.103922 -0.110928 0.173848 0.535265 0.067836 -0.113955 0.129864 -0.193578 0.060703 0.153963 0.116677 0.122785 0.485576 -0.207372 -0.014686 0.225649 -0.151017 0.251012 -0.150406 -0.125450 0.138125 -0.415736 0.082171 -0.439575 -0.239088 -0.297736 0.006559 -0.139087 -0.009335 -0.015380 -0.235975 -0.005882 -0.350160 -0.194358 0.102722 -0.044649 -0.042503 -0.146695 -0.060007 -0.041681 -0.052291 -0.071826 0.059860 -0.254129 -0.196870 -0.327263 -0.336983 -0.044439 0.032828 -0.150792 -0.030004 0.114285 -0.200416 -0.321645 -0.006088 0.150202
QDH -0.067473 0.094517 0.174519 -0.070695 -0.024019 -0.039007 -0.130703 0.083471 -0.198279 -0.024344 -0.294226 0.341426 0.078019 -0.163921 0.180707 -0.095208 0.058565 -0.260083 0.224413 0.183364 0.117754 0.258498 0.091412 0.073598 0.142079 0.329057 -0.032426 0.162202 0.008192 -0.153318 -0.152757 0.005866 0.044529 0.130618 0.153125 0.334043 0.057653 0.159963 0.239988 -0.168642 -0.246622 0.080209 0.038480 -0.098983 0.143941 -0.096067 0.020563 -0.002422 -0.219529 0.000084 0.060478 0.075855 -0.084781 -0.280449 0.067175 -0.184531 -0.050488 -0.041062 0.280705 -0.101762 -0.012221 0.012383 0.211442 -0.281257 -0.012402 0.077230 0.033837 0.158494 0.075329 -0.071167 -0.197552 -0.102894 -0.144328 0.078019 0.011418 0.208002 0.083685 0.127632 0.055885 -0.003833 0.003211 -0.106837 0.168241 0.158982 0.022723 -0.019104 0.027098 -0.095794 0.046656 -0.132309 0.176306 0.042058 0.144756 0.195516 0.140636 0.003983 -0.168901 0.065175 0.090787 -0.049664 0.080915 0.016482 0.287417 -0.140516 -0.226087 -0.107788 -0.066835 0.150094 0.098167 -0.187801 0.098680 -0.046695 0.025297 0.062882 -0.088496 -0.002921 -0.376975 0.172113 0.226094 0.080648 0.001226 -0.062338 0.142846 0.015800 -0.224512 -0.256304 -0.028177 0.213125 0.065961 0.246623 -0.139245 0.326250 0.115758 0.216694 -0.085186 -0.137530 0.156242 0.120672 0.128722 -0.110595 -0.258343 -0.137863 0.163609 -0.181469 0.182134 -0.085693 0.237817 -0.123459 0.013752 -0.053744 0.059817 0.300341 0.115612 -0.025170 0.117914 -0.114667 0.123241 -0.194427 0.133373 0.230747 0.017889 -0.009184 -0.172023 0.194063 0.023170 -0.147611 0.125909 0.078618 0.024315 0.055894 -0.191298 0.094998 -0.058089 0.006588 -0.053649 -0.242064 0.122952 0.119316 0.044813 -0.314891 0.109977 0.065589 0.222333 -0.211683 -0.061566 -0.032240 -0.135527 -0.330124 0.317285 0.164361 -0.014161 0.043468 -0.103242 0.150652 0.107630 0.004606 -0.042531 0.173853 -0.133050 -0.020551
NHY -0.002084 -0.203797 0.057823 -0.274849 0.101908 0.127533 0.112431 0.175129 -0.078742 0.115476 0.133210 0.094343 0.059144 0.147058 0.008865 -0.138306 0.082649 -0.283099 -0.158928 -0.029995 0.069198 0.179629 0.130190 -0.012995 0.101921 0.103827 0.018784 0.178287 0.053409 0.163848 -0.085483 -0.010267 -0.259779 0.141797 -0.222143 0.089921 0.044557 0.109751 -0.056964 -0.061927 -0.225262 0.147349 -0.104395 -0.086001 0.136196 0.088474 0.056258 -0.193341 -0.093060 0.146342 -0.107361 -0.070716 0.148955 0.132955 -0.137911 -0.002417 -0.151666 -0.154848 0.018898 0.019857 -0.001595 -0.092518 0.160576 -0.214023 -0.026386 0.165328 0.022976 -0.130840 0.074491 0.037891 -0.193144 -0.019946 -0.218109 0.041358 -0.023377 -0.056590 0.040000 -0.194688 0.011518 -0.275511 0.049579 0.273067 0.039698 0.240956 0.057081 -0.158011 0.033697 0.163345 -0.083292 -0.034578 0.275394 -0.279479 0.100890 0.004314 0.020072 -0.183332 -0.108994 -0.296034 -0.007253 -0.144162 0.051680 -0.194311 0.137602 -0.025242 -0.080981 -0.016605 -0.343515 0.149322 0.082074 -0.039440 -0.079719 -0.021965 -0.016220 -0.042372 0.183132 0.094392 -0.110059 0.055579 0.168549 -0.068020 0.170548 0.046944 -0.199211 -0.025345 -0.022017 -0.191248 -0.085659 0.215980 0.325704 -0.141415 -0.057842 0.120193 -0.028633 -0.031417 0.027597 0.042479 0.090437 0.291120 0.168483 0.013057 0.207971 -0.082758 -0.086316 -0.013669 -0.009321 -0.062220 0.082533 0.297858 0.176512 -0.158026 -0.269177 0.110274 -0.220043 0.032394 0.128594 0.218400 0.080760 0.076220 0.063953 -0.163406 -0.058198 -0.020654 0.073702 0.167165 0.118009 -0.149958 0.097493 -0.020370 -0.101068 -0.134428 -0.162630 -0.043125 -0.480882 -0.039160 0.113982 0.099267 -0.129696 0.149662 0.102491 -0.119458 -0.148680 0.176929 0.217983 -0.060026 0.082527 0.181853 -0.165907 -0.286874 0.011170 -0.135093 0.112956 -0.047304 0.108678 -0.223453 -0.034925 -0.126057 0.118806 -0.249817 -0.007125 -0.009436
CID -0.146622 -0.033681 0.102783 -0.118226 0.231191 0.215393 0.057018 -0.140678 -0.269829 0.115732 -0.138121 -0.114503 -0.152349 0.026106 0.181962 -0.234627 0.012427 -0.151739 0.002667 0.190182 -0.053206 -0.093061 0.214370 -0.050428 0.095196 -0.068167 0.360872 0.064353 -0.001596 0.418247 -0.297200 0.134760 -0.147310 0.080179 -0.088957 0.164784 0.067371 0.010649 0.082753 -0.355929 -0.054107 -0.113151 -0.096052 -0.094745 -0.150934 0.112877 0.048570 0.090904 0.112381 0.039040 -0.121315 0.115377 0.393909 -0.050792 -0.079211 -0.195259 -0.175457 -0.110346 0.065084 0.296254 0.068767 -0.110648 0.269463 0.039664 -0.113414 -0.036960 0.086360 -0.251627 0.073619 -0.169188 -0.036455 -0.352961 0.038867 -0.243803 -0.091987 0.158200 0.052418 0.045091 -0.051636 -0.237582 0.042413 0.105311 0.019532 -0.128974 -0.008337 -0.032795 0.120693 0.097882 -0.253390 0.006721 -0.206777 0.104712 0.024871 0.060857 0.021705 0.073647 -0.174297 -0.090463 -0.211383 -0.114315 0.237803 0.137799 0.199652 -0.006378 -0.243598 0.028626 0.379418 0.102705 0.157486 -0.041185 -0.094868 0.117466 -0.041090 -0.177800 0.167269 0.193760 -0.040651 -0.000781 -0.008430 -0.081465 0.172690 -0.019500 -0.028044 0.160178 -0.252064 -0.356894 -0.035849 0.193662 0.070498 -0.047094 0.059081 -0.107998 0.069200 -0.055310 0.010968 0.216117 -0.002939 0.260354 -0.315330 -0.008303 -0.076180 0.027959 -0.267990 0.088823 0.055504 0.092535 0.314475 0.240004 -0.071454 -0.128369 0.101236 0.013528 -0.119641 -0.060215 0.013836 0.163263 0.252945 -0.088349 -0.036905 -0.134833 0.027357 0.222774 -0.017568 0.224695 0.036653 0.246157 -0.137375 -0.061690 -0.045385 -0.080314 0.008558 -0.020289 0.048939 0.143026 -0.092272 0.051066 -0.085126 0.016868 0.007537 -0.047520 0.182439 0.013979 0.260053 0.132978 0.214109 -0.302383 0.015044 -0.002885 0.086947 -0.063591 0.152009 0.070909 0.103751 -0.139300 -0.034265 -0.071999 -0.002652 0.154687 -0.180449 0.067422
MQF -0.141600 -0.103752 -0.314743 0.298087 0.141845 -0.316153 -0.003016 0.085806 0.047504 -0.190517 -0.276093 0.026638 0.245323 0.363676 -0.094253 0.388380 -0.031979 -0.248749 -0.439562 0.131885 -0.323972 -0.040083 -0.021232 -0.392830 0.151866 0.089081 -0.177346 -0.362890 0.126696 0.138993 0.215557 0.177075 -0.481808 -0.227925 0.090005 -0.115917 -0.019270 0.496339 0.115149 -0.396086 0.262057 0.361898 0.362238 -0.070426 -0.313334 0.377195 -0.180767 -0.418879 -0.073812 -0.038763 0.085075 -0.211092 -0.446811 -0.243355 -0.223747 -0.073479 -0.260744 -0.723759 0.394706 -0.199106 0.083379 -0.175356 -0.220838 -0.199427 -0.156624 0.080898 -0.057893 -0.431284 -0.528898 0.009783 0.062636 0.153819 0.077631 -0.210974 -0.027998 0.068229 0.156860 0.093593 -0.176112 -0.358761 -0.699687 -0.187388 0.055414 0.481654 -0.235580 0.169724 -0.010102 -0.163756 -0.054374 -0.405369 0.352411 0.106089 0.242598 -0.569080 -0.023421 0.119325 0.250700 -0.131227 -0.043644 0.433259 0.043011 -0.300325 0.455039 0.063043 0.054745 -0.057442 -0.121460 -0.170346 -0.045740 0.547907 -0.059452 -0.358844 0.538314 -0.124645 0.025685 0.377372 -0.291232 0.202990 -0.023568 0.229803 0.018236 0.070252 -0.229503 0.081748 0.094788 -0.288399 -0.632944 0.311470 0.598195 -0.286469 -0.395968 0.023270 0.665579 -0.141816 0.229797 -0.158480 -0.084568 0.049639 -0.189317 0.072089 -0.445020 0.119241 -0.199403 0.148429 0.281892 0.321588 -0.272605 0.116669 0.407625 0.241791 -0.226118 0.787316 -0.305893 -0.161794 -0.506674 0.477998 -0.104279 -0.267304 0.148466 0.081807 -0.139336 -0.299533 0.165850 0.336266 -0.289538 -0.128612 -0.393459 0.299924 -0.065777 -0.147489 -0.090659 -0.069848 0.307118 -0.032037 0.266003 0.246933 0.027075 -0.198734 0.232878 0.404237 0.490210 0.119903 0.250613 0.402298 0.288260 0.206504 0.178150 -0.128377 0.043633 -0.138785 -0.291427 -0.421969 -0.200213 -0.291701 -0.292031 -0.163865 0.335835 -0.260538 0.278457 -0.225528
VMH 0.053558 -0.089151 0.020552 0.051845 0.121122 0.015407 -0.002319 -0.182805 0.032599 0.126851 -0.174768 -0.030271 -0.113923 -0.161757 -0.058480 -0.183343 -0.088707 -0.181698 -0.148886 0.084577 0.054022 -0.091646 -0.067831 0.125595 -0.026612 -0.060554 0.248121 0.405071 -0.041330 -0.102029 0.265063 0.243280 0.163183 -0.026206 -0.151272 0.026817 -0.177490 -0.213813 -0.075944 -0.175404 -0.373419 -0.198423 -0.060773 0.076070 -0.180572 -0.142421 -0.210934 0.348775 -0.143661 0.129629 -0.084189 0.172954 0.046370 -0.271864 -0.158364 0.041110 -0.239394 -0.142904 0.287725 -0.076024 -0.026382 -0.190464 0.174862 -0.267059 0.036712 -0.158151 0.126674 -0.263540 0.110484 0.000996 -0.062624 -0.244503 0.071187 -0.077407 -0.132608 -0.028781 0.053319 -0.127109 -0.162276 -0.226269 0.109000 -0.036204 0.265386 -0.045369 -0.155997 -0.152282 0.118283 -0.228261 -0.051595 0.012372 0.113063 0.084251 0.118672 0.126895 0.083210 -0.031476 0.092621 -0.003628 0.238086 0.163817 0.307200 -0.263622 0.227716 -0.101287 -0.161623 -0.119009 0.128748 0.035949 -0.222022 -0.169055 -0.034994 -0.034264 0.014116 0.120707 0.002715 0.183727 0.050540 -0.096607 -0.158756 0.013944 0.107561 -0.008103 0.059729 0.160988 -0.170918 -0.364572 0.148134 -0.095205 0.027530 0.095161 0.114080 0.078523 0.365884 0.248417 0.258287 0.111806 0.207490 0.027463 0.324908 -0.063279 -0.070421 0.020369 0.073567 -0.199375 0.118877 0.261490 -0.240398 -0.137825 0.101447 0.076181 -0.154468 0.298932 -0.083024 0.014615 0.001531 0.298316 0.113485 -0.104363 0.015054 0.011721 0.057406 0.235156 0.054912 0.233260 -0.048018 -0.108246 -0.108261 0.025221 0.184307 -0.055639 0.153276 -0.054416 -0.434328 -0.056547 0.186612 -0.221367 -0.006374 -0.125612 0.139930 0.024370 -0.008649 -0.217876 0.165232 -0.367710 -0.094295 -0.170380 -0.156852 -0.211279 0.377138 -0.117410 0.025020 -0.245216 0.053375 -0.032256 -0.039625 -0.163343 0.280386 -0.042972 -0.048509 0.129803
VEC 0.012991 0.198025 -0.233959 0.054645 0.037157 -0.138746 -0.078780 -0.053155 0.213063 0.167120 -0.046065 0.205516 -0.077734 0.015811 -0.059065 0.233358 0.027070 -0.133372 -0.205562 -0.004154 0.074691 0.148383 -0.082172 -0.181974 0.162195 0.204276 0.049789 -0.112689 0.053239 0.188819 -0.072313 0.156159 0.016201 0.108601 -0.008760 0.020230 0.060792 0.214398 -0.048717 -0.038518 -0.056202 0.057347 -0.151745 -0.088820 0.044456 0.064735 0.004958 0.127315 -0.047756 0.054382 0.090749 0.262837 0.054786 0.021971 -0.115195 -0.172035 -0.118017 0.000648 -0.009188 -0.069380 0.026899 0.075190 -0.057367 -0.088715 0.086599 -0.127810 0.032921 -0.108809 0.152379 -0.104633 -0.058111 -0.002486 0.185943 -0.315133 0.030375 -0.015011 -0.161314 -0.047131 0.084521 -0.278969 0.027844 0.186549 0.140264 -0.077673 -0.029634 0.042452 -0.146290 -0.090159 -0.111292 0.093207 -0.094700 -0.084434 0.027092 -0.231645 0.128030 0.059047 -0.142335 -0.039545 -0.172853 -0.118928 0.370532 0.082962 0.048420 -0.313307 -0.250008 -0.227648 -0.009648 0.169123 -0.128828 -0.053911 -0.078127 0.104213 0.025360 0.069115 0.097062 0.059704 0.055916 0.240342 -0.086676 0.073008 0.120608 0.184760 -0.080763 0.214369 -0.167956 -0.117436 -0.163360 0.378715 0.120605 -0.005874 -0.063102 0.117649 0.129140 0.030991 0.115343 0.099284 -0.035094 0.247798 0.002386 -0.203898 -0.044546 -0.236226 -0.108630 0.014661 -0.086267 0.082655 -0.048597 0.048409 0.075272 -0.070072 -0.087342 0.034558 0.259045 -0.184486 -0.056311 -0.023623 -0.110829 -0.010202 0.056409 -0.071404 -0.013028 0.238950 -0.275191 0.176056 0.000921 0.038275 -0.078814 -0.002905 -0.020463 -0.191242 0.025525 0.094911 0.100429 0.290201 -0.123576 0.113866 -0.002396 -0.010322 0.202010 0.125401 -0.005774 -0.049773 0.322506 -0.061103 -0.133243 -0.021375 0.169319 -0.014657 0.220481 -0.272995 0.056495 0.090886 -0.208562 -0.015607 0.049388 -0.077965 0.080820 -0.152432 0.039556 0.104445
SWN 0.080448 0.076512 0.149790 -0.302966 0.372203 -0.122448 0.056363 0.151206 -0.218728 0.125032 -0.141278 -0.011651 0.017350 -0.043708 -0.205926 -0.164042 -0.049136 -0.447604 -0.052793 -0.038381 -0.139889 -0.017076 0.152733 -0.098902 0.164943 0.019445 0.022225 0.036903 0.309743 0.112670 0.011051 0.023152 -0.073527 0.068732 -0.263311 -0.138727 0.204604 -0.014817 0.021015 -0.244176 -0.066829 0.259182 -0.141559 -0.238520 -0.209623 0.116154 -0.010183 0.089638 -0.071861 -0.119904 0.065075 0.023925 -0.052808 -0.138036 -0.053113 -0.220421 -0.165142 0.093885 0.258617 -0.147370 -0.125432 -0.174204 -0.020479 -0.366488 -0.149874 0.075045 0.066682 -0.031679 0.259123 -0.156463 0.073528 -0.138092 -0.110865 0.125538 0.107404 -0.073426 0.284559 0.281827 0.041177 -0.020311 0.289096 0.094295 0.201698 -0.247933 0.080633 0.275163 -0.050461 0.137663 0.131052 -0.110824 0.039824 0.079041 0.132777 0.104877 0.173170 0.153756 -0.047302 -0.020017 0.004888 -0.053083 0.145462 -0.135395 0.378927 -0.153325 -0.191037 0.003013 -0.043792 0.196098 0.151454 0.042905 0.212284 -0.266224 -0.161294 -0.149695 0.092302 -0.016681 -0.009995 -0.334789 -0.001553 -0.238497 0.279264 -0.052996 -0.034689 0.033808 0.019312 -0.065620 0.166124 0.075872 -0.080185 -0.043952 -0.078738 0.244159 0.066760 0.194563 -0.081725 0.185500 -0.058922 0.251951 -0.070846 0.187530 0.112834 0.094356 -0.092769 -0.054044 0.067560 0.061495 0.086751 0.040047 -0.136960 0.003975 -0.100859 0.312198 0.019496 0.136532 0.015000 0.074215 0.160732 -0.115541 0.241883 0.071691 0.287550 0.082356 0.211952 0.101396 0.089322 -0.070794 -0.146156 0.147888 -0.051763 -0.024835 0.162484 -0.184417 -0.116046 0.153016 -0.027187 -0.085045 -0.038527 0.293987 -0.173749 -0.087777 0.169830 -0.035697 0.034517 -0.057983 -0.004851 -0.019651 0.087215 -0.142151 -0.006564 -0.352704 0.035310 0.169501 0.261524 -0.157301 0.160346 0.082395 -0.139118 -0.047884 -0.008711 0.080046
QPM -0.025317 -0.077172 0.010401 0.042515 0.157089 0.130873 -0.006542 0.041275 0.068751 0.276461 -0.155460 -0.031928 0.119620 -0.102832 0.141016 -0.154166 0.086267 0.032687 -0.318646 0.114181 -0.029617 0.033237 0.061432 -0.029640 0.043098 0.004243 0.014048 0.035178 0.131386 0.154324 -0.017000 -0.048812 0.097248 -0.070667 0.062104 -0.105422 -0.119167 0.104025 -0.048529 -0.089595 0.001317 0.139140 0.033779 -0.139319 -0.114414 -0.058957 0.080884 0.038073 0.051088 -0.109187 -0.030888 0.005633 -0.035248 0.015576 0.018016 -0.084016 0.066616 0.060963 0.071076 -0.104897 -0.081106 0.022482 0.067403 -0.051653 0.053828 -0.106796 -0.044993 -0.078736 0.013355 -0.145284 -0.047051 -0.039650 -0.079066 0.119115 -0.285845 0.135298 0.347561 0.017805 -0.048552 -0.300095 0.133823 -0.109295 0.224051 -0.185335 -0.164993 -0.018935 0.009278 0.050360 0.070464 -0.109251 0.064186 -0.196146 0.141336 -0.254823 0.104832 0.040882 -0.068151 0.101633 0.089993 0.289894 0.022340 -0.055306 0.166927 -0.184961 -0.198922 0.047163 -0.194023 -0.040611 -0.042195 0.097606 -0.082391 -0.273489 -0.015089 -0.153660 0.036269 0.073775 -0.032211 -0.144405 0.089520 -0.016618 0.087435 0.102015 0.024342 -0.046417 0.020206 0.063161 -0.144086 0.090257 0.114488 0.034061 0.102362 0.040476 0.138779 0.109385 -0.049307 -0.061841 0.093429 0.022300 0.234444 -0.011486 -0.079507 -0.093503 0.054994 -0.038582 0.222684 -0.112343 -0.090470 0.037526 0.003249 0.019009 0.017610 0.012410 -0.231075 -0.087520 -0.098155 -0.009497 0.094244 -0.067845 -0.095242 0.065899 0.146650 0.038095 0.019367 -0.082852 -0.030176 -0.082402 -0.026058 0.046689 -0.060415 -0.082064 -0.120420 -0.032929 -0.091925 0.098815 -0.123969 0.055619 -0.060041 0.035720 -0.093108 -0.156330 -0.095982 0.142176 0.074776 -0.125452 0.193480 -0.207665 -0.155669 -0.218536 0.298012 0.006002 0.011548 -0.006423 0.146646 -0.009244 -0.142629 -0.075959 -0.141000 -0.142036 -0.107804 0.117667
QFH 0.553906 0.361553 0.345287 -0.017861 -0.231590 -0.075157 -0.008403 0.347557 -0.325588 0.333153 0.119977 0.116845 -0.291684 0.108985 0.102395 -0.095625 0.053844 -0.170838 0.122404 -0.002707 0.112945 0.107654 0.263500 0.328269 -0.001068 0.319558 -0.092988 0.099456 -0.108303 0.100622 -0.196114 0.093733 0.225396 -0.200528 -0.260461 0.303823 0.324647 0.032620 0.325341 -0.429888 0.082251 -0.046293 0.074979 -0.066142 0.294880 0.371748 -0.236054 0.073854 -0.078723 -0.516742 -0.007793 0.058448 -0.004317 0.179838 -0.064781 0.007339 -0.446226 -0.254319 0.181492 0.034607 -0.128630 0.017017 0.111831 -0.048900 0.148034 0.153972 0.272826 0.193349 0.124224 0.162829 -0.269540 0.032014 -0.018831 0.017987 0.263028 -0.276683 0.106744 0.173484 0.152504 0.074003 0.222180 -0.173175 0.101079 0.327612 -0.273841 0.080391 -0.253713 -0.063284 0.036230 -0.301770 -0.113099 -0.054587 0.107239 -0.074845 0.281288 0.017036 -0.129334 0.104805 -0.162780 0.411270 0.166094 0.079463 0.266980 -0.117961 -0.267256 -0.374931 -0.005670 0.183738 0.127647 0.023239 -0.322729 -0.232353 -0.022368 0.025635 -0.148915 0.372578 -0.372431 -0.288573 -0.432117 0.027966 0.115006 0.000226 0.229427 -0.041160 -0.088281 -0.449570 -0.170072 0.297876 -0.039836 0.042514 -0.225163 0.584094 0.305160 0.525985 -0.108589 0.183589 0.529245 0.170376 -0.117839 0.196863 -0.004658 -0.003699 0.427475 0.066465 -0.080500 -0.256253 0.100445 -0.064528 0.047208 -0.181776 0.146731 0.217038 -0.154753 -0.056177 -0.277058 0.158584 0.049393 -0.286703 0.226424 -0.056137 0.371966 -0.042123 -0.014993 0.180305 0.171980 0.008227 -0.050217 -0.031990 -0.655909 -0.037362 -0.121096 -0.173221 -0.080991 -0.391940 -0.015644 -0.059937 -0.008461 -0.282631 -0.152006 0.071065 0.010517 0.052901 0.234735 0.066641 -0.106788 -0.140114 -0.078823 -0.309800 -0.075732 0.131644 0.188459 -0.043796 -0.039040 0.025477 -0.169910 0.109653 -0.183807 -0.109067 -0.001578 0.100444
WRF -0.032789 0.058844 -0.034218 -0.167452 0.166108 -0.085390 0.046544 -0.144117 -0.061493 0.032290 -0.027962 0.062213 0.045139 -0.118526 -0.012748 -0.049726 -0.038755 0.026434 -0.223461 -0.050336 0.018970 0.097889 -0.027994 0.053092 0.136847 0.069647 0.007647 -0.008793 -0.011203 0.021507 -0.062228 0.067102 -0.043858 -0.009329 -0.062880 -0.167093 -0.039575 0.016952 0.059492 -0.050106 0.135188 0.158253 0.114694 0.006198 -0.197830 0.006677 0.034977 0.081378 -0.360858 0.026103 -0.086394 -0.104014 -0.147894 0.193546 -0.024623 0.068542 0.003617 0.142102 0.240268 -0.162832 0.111864 -0.006950 0.089075 -0.261898 -0.061476 -0.005873 -0.032603 0.083883 0.012295 -0.031072 -0.129362 -0.022797 0.109715 -0.068228 0.026340 0.165679 0.014917 0.058028 0.222824 -0.094173 0.152801 -0.029987 0.164536 -0.126106 0.042889 -0.159429 -0.120445 0.159461 0.042873 -0.184752 0.021301 0.159427 -0.070099 0.046377 0.228092 0.149925 -0.071130 0.112142 0.118734 0.113004 0.036527 -0.103138 -0.060793 -0.099180 -0.056340 0.054055 -0.215230 0.190401 0.194274 0.001518 0.124928 -0.321532 -0.040196 -0.163858 0.151499 -0.026765 0.193032 -0.229582 0.086099 -0.085816 0.081212 0.055448 0.045524 -0.195681 -0.054631 -0.218822 0.106778 0.166725 0.040670 0.013706 0.035649 -0.037796 0.041794 -0.021037 0.050800 0.138195 0.014855 0.159438 0.025121 -0.058428 0.038507 0.028024 -0.063904 -0.056463 0.091916 0.139698 -0.267104 0.069490 0.085061 -0.097859 -0.140810 -0.043381 -0.084489 -0.151161 -0.099233 -0.009012 0.215432 0.017647 -0.044528 0.231745 -0.054246 0.215402 0.147425 -0.048141 -0.074263 -0.233320 0.020924 0.086902 -0.039625 -0.010354 -0.093210 -0.051999 -0.255164 -0.005280 -0.120459 0.071410 0.075645 0.054796 -0.030527 0.105680 0.151130 -0.022230 -0.037274 0.094989 -0.076334 -0.066819 0.217126 -0.003716 0.068175 0.059838 0.082406 -0.104937 0.067143 -0.188518 -0.035251 -0.137584 -0.028574 0.131971 0.030323 0.074485
WKT 0.072702 -0.111684 0.008121 -0.039992 0.016588 0.034440 -0.011546 -0.067481 0.090150 -0.062015 0.033488 0.100717 -0.048360 -0.191626 0.023065 -0.023790 0.020039 -0.183964 -0.085263 -0.013706 0.177886 -0.034567 -0.173067 -0.015637 -0.132644 0.114593 -0.034904 -0.109725 -0.129962 0.048887 -0.293036 0.113721 0.136833 -0.123147 -0.026878 -0.009730 0.177791 0.110373 0.046626 0.102312 -0.030186 0.096358 -0.031506 -0.320881 0.016219 0.009369 -0.204651 -0.002315 -0.209438 -0.087832 -0.011561 -0.124795 -0.078043 0.155733 0.151866 -0.003291 0.011999 -0.031873 0.303699 0.055738 -0.061961 -0.029200 0.113397 -0.112024 0.000925 -0.191362 0.180139 -0.127639 0.243952 -0.083076 0.180847 -0.101067 0.062979 -0.037192 0.112433 0.072569 0.179207 -0.045254 -0.082844 -0.145494 0.015772 0.110680 0.076027 0.114037 0.047126 -0.238561 -0.040326 0.169140 -0.052264 -0.002932 0.078421 -0.084829 -0.100889 0.052045 0.055663 0.141611 -0.055533 0.110047 -0.010966 0.030665 -0.127082 -0.303512 0.077045 -0.048829 -0.189899 -0.058590 -0.293437 0.118579 0.147104 0.200655 0.057387 -0.229458 0.111133 -0.068254 0.093977 0.172565 0.164424 0.007345 0.119293 -0.015613 0.167201 0.057716 -0.040312 0.022714 0.030725 -0.064406 0.006919 -0.023230 0.054679 -0.104466 -0.015520 0.145557 0.152107 0.044553 -0.002765 0.191117 -0.063866 0.082905 -0.081910 0.063120 -0.050294 0.051580 -0.070823 0.119338 0.099428 0.021749 -0.065059 0.029455 0.044000 -0.228395 -0.188929 0.087123 -0.040294 0.206757 -0.059152 0.024860 0.247344 0.015673 0.074316 0.124831 -0.161182 0.099500 -0.233979 -0.053619 0.031249 -0.032427 -0.153737 -0.117482 -0.185734 -0.200576 0.005831 -0.023676 0.024919 0.025609 -0.195298 -0.015429 -0.029343 0.147706 -0.054836 -0.110817 0.143212 -0.129946 -0.044186 -0.005783 -0.019583 -0.134205 0.219451 -0.233009 -0.027881 -0.087893 -0.085350 -0.048497 -0.004279 -0.016411 0.109222 -0.049901 -0.158191 -0.086633 0.111998 0.162826
PNH 0.075089 -0.147747 0.185026 -0.206691 0.083663 0.135847 0.041466 -0.032178 0.046321 0.055350 -0.017351 0.170784 0.209946 0.216117 0.305550 -0.174917 0.075859 -0.399308 -0.195771 0.094181 -0.036751 -0.061396 -0.021995 -0.179788 0.092963 0.031992 -0.019128 -0.233922 0.167702 0.290834 -0.026760 0.147638 -0.061910 -0.097393 -0.057395 0.047938 -0.108652 -0.079596 0.200074 -0.094340 0.151675 0.060258 -0.218339 -0.004523 0.081191 0.165421 -0.218468 -0.148558 -0.033754 -0.279070 0.039878 0.204664 0.102789 0.194711 -0.000342 -0.019911 -0.027261 0.010458 0.296544 -0.165095 -0.151846 -0.057992 0.195870 -0.315793 -0.049694 0.063136 -0.040192 0.048987 0.060878 -0.100536 -0.102149 -0.244624 0.071955 0.187740 0.043961 0.358405 0.071414 0.235319 0.057148 -0.163652 0.277131 0.137878 0.257860 0.255701 -0.159666 0.117902 0.320041 0.194832 -0.035155 0.013452 -0.156520 -0.044657 0.111182 -0.008492 -0.004263 -0.000577 -0.052310 -0.090300 0.241786 0.404950 0.084258 -0.088650 0.254462 -0.104384 0.024820 0.235378 -0.247437 0.156024 0.136715 0.043160 -0.046387 -0.309282 -0.185240 -0.080095 -0.083736 -0.055322 0.278700 -0.019448 -0.054676 0.306036 0.123066 0.208003 0.039587 0.138164 -0.014375 -0.276679 -0.053552 -0.007626 0.272932 -0.224342 0.293226 0.246601 0.050426 0.091275 0.152177 -0.054675 0.045319 0.388327 0.151718 0.316303 -0.143691 0.206025 0.001547 -0.191063 -0.125926 0.138670 0.279475 -0.084508 0.117946 0.013518 -0.077533 0.115270 -0.170992 -0.129953 -0.013330 0.047485 -0.001028 -0.300029 0.024167 -0.145263 0.083376 0.001882 -0.052112 -0.179219 0.023192 -0.043880 0.117085 -0.209252 0.004804 -0.158356 -0.241434 0.035473 0.063655 0.087042 0.142509 0.042855 0.212805 0.081942 -0.189850 0.142562 -0.041592 0.063626 -0.176345 0.004585 -0.024599 -0.170221 -0.123907 -0.341676 0.068201 0.152729 0.214854 0.118598 -0.223100 -0.210943 0.204941 0.107208 -0.081198 -0.026917 -0.157082 0.050388
WEI -0.071168 -0.090088 -0.207480 -0.095517 0.006250 -0.249302 0.155752 -0.092901 -0.118206 0.076097 -0.108479 -0.285844 0.255266 0.028755 -0.150090 0.037169 0.200398 -0.079163 -0.167297 -0.218299 -0.101961 -0.009363 0.093608 0.064820 0.075105 0.269796 0.134335 -0.097848 0.120246 -0.105025 0.131446 0.094943 0.069558 0.089162 -0.277916 0.020263 0.008739 0.056015 -0.048867 -0.095226 0.244604 0.087781 0.016211 -0.084206 0.089418 0.111361 0.107465 -0.074367 -0.116642 0.026937 0.028241 -0.035463 0.132347 0.021223 -0.199914 0.163035 -0.021707 -0.380476 0.137107 0.024058 -0.000805 0.100746 -0.068151 -0.134959 -0.105726 -0.028030 -0.117566 -0.003084 0.054739 -0.354653 0.049948 -0.230991 0.165531 -0.326705 -0.051839 -0.120750 0.021075 -0.213508 0.266641 -0.234228 0.120150 0.015014 0.118506 -0.063142 -0.131314 -0.311094 0.031180 0.070882 -0.171572 0.013796 -0.016396 -0.205111 -0.223200 0.047472 -0.002909 0.270468 -0.108773 -0.104769 0.051401 0.026611 0.017742 -0.263054 0.093379 -0.301523 -0.212685 -0.316950 -0.182555 0.241072 0.161935 -0.001872 0.012453 0.018692 -0.109585 0.067190 0.294342 0.234438 -0.011909 0.019412 0.069692 0.039783 0.283126 -0.060373 -0.033262 0.080663 -0.000828 -0.268082 -0.177376 0.077743 -0.178136 -0.034409 0.073694 0.126837 0.138782 -0.139465 0.332384 0.148281 0.255322 0.225934 0.000606 0.214013 0.102065 -0.018088 -0.145825 0.009522 -0.199373 0.168653 0.106768 0.132024 0.055845 -0.251384 -0.089812 0.087322 -0.012605 0.172660 -0.093376 -0.058642 0.247604 0.192389 0.031778 0.176953 -0.135677 0.087192 -0.069787 -0.041769 0.116981 0.179409 -0.037536 -0.033069 0.073338 -0.092342 -0.281736 -0.025415 -0.108207 0.223323 0.239333 0.018259 -0.006096 0.333344 -0.063979 -0.219936 0.289068 0.019669 -0.085724 -0.111637 -0.040814 -0.075731 -0.018944 -0.110342 -0.084664 -0.232591 -0.033120 -0.170695 0.036999 -0.299827 -0.020833 -0.241359 -0.207713 0.274919 0.253501 -0.082873
WML -0.076072 -0.018607 -0.066001 -0.091590 -0.015379 -0.016008 0.026574 0.016426 -0.065401 -0.120128 -0.015502 -0.131932 0.143925 -0.087575 0.026465 -0.112742 -0.001618 0.016582 -0.185592 0.234613 0.046993 0.205534 0.183741 0.053177 -0.048672 -0.094488 -0.094530 -0.100487 -0.093654 0.266911 -0.100949 -0.233742 0.157803 0.027982 -0.091463 -0.415498 -0.097374 0.109330 0.247186 -0.017093 -0.156771 0.031757 -0.076891 -0.122805 0.086048 -0.132720 0.089986 -0.054128 -0.050167 -0.065108 -0.016279 -0.162958 -0.177981 0.034256 -0.002125 -0.023832 0.030599 -0.223802 0.341557 0.061943 0.040679 -0.004895 0.132508 -0.164277 -0.088949 0.030214 -0.196723 -0.019049 -0.009645 -0.082224 -0.012248 -0.011515 -0.030584 0.147391 -0.007810 0.230706 -0.061196 0.121960 0.023746 -0.069121 0.171151 -0.038435 0.012915 0.053233 -0.198006 0.027831 0.018093 0.045681 0.029632 0.186724 -0.074592 0.045052 -0.074818 0.059175 0.068112 0.051725 0.022490 -0.048912 -0.113579 -0.067715 0.156227 -0.275406 0.062195 -0.136380 -0.022774 -0.131942 -0.174186 -0.104146 -0.053777 -0.129339 -0.039820 0.069595 0.032946 -0.069003 0.033700 -0.063487 0.116949 -0.046574 0.097259 -0.067731 0.215539 0.067548 0.040867 -0.133756 0.003975 -0.015952 0.048134 0.152029 0.114978 -0.032035 0.068798 0.017604 0.055927 -0.104859 0.190741 -0.156878 0.114113 0.211427 0.032120 0.164955 0.069138 0.077800 0.079676 -0.089297 0.062584 -0.100994 -0.054401 0.037675 -0.054404 -0.241017 -0.133096 0.104599 -0.173072 -0.065500 -0.179224 -0.077638 0.130985 -0.041248 0.208282 0.123741 0.064099 0.091495 -0.053201 0.008327 0.149266 -0.152587 -0.028222 -0.065409 -0.083340 -0.219572 0.002282 -0.137926 0.083590 -0.003052 -0.171445 0.032463 -0.147980 0.115213 0.224279 -0.001560 -0.054630 -0.035128 0.197504 -0.048668 -0.118732 0.019221 0.114581 0.062063 -0.065900 -0.145725 -0.058156 -0.136230 0.129251 -0.001571 -0.112237 -0.088704 -0.209393 0.038058 0.057392 -0.049530
DCS -0.299475 -0.254014 0.069084 0.028279 -0.344141 -0.142566 -0.169149 -0.205339 0.097037 -0.216897 0.135207 0.065440 0.500655 -0.038799 -0.356587 -0.000553 -0.161148 -0.416322 0.125105 -0.221048 -0.134330 -0.121755 -0.087646 -0.235942 0.132066 0.214968 0.018626 -0.506726 0.056177 0.267927 -0.314321 0.011871 0.157130 0.541843 -0.202848 -0.256072 0.025627 0.219424 -0.304036 -0.521406 0.509390 0.123731 0.218645 0.256485 0.121752 -0.114336 0.207792 -0.099969 -0.332456 -0.042055 0.073614 -0.111443 -0.111153 -0.003339 0.014063 -0.133438 -0.016030 0.511025 0.044418 0.332821 0.014165 0.006875 -0.048350 -0.162712 0.079133 0.255456 0.027224 -0.007292 0.141425 -0.076985 0.064662 -0.106776 -0.217318 -0.020505 -0.145678 0.424928 0.148169 0.322886 0.221816 -0.209563 0.129072 0.200977 -0.359138 0.088410 0.387278 -0.052115 -0.026955 0.054825 0.106090 0.255832 -0.164594 0.105998 0.455368 -0.314442 -0.132090 0.368670 -0.029392 -0.177550 -0.007266 0.341362 0.042417 -0.161123 0.168289 -0.195230 -0.170776 0.249987 -0.419334 0.323541 -0.083509 0.151750 -0.233753 -0.331272 -0.443891 0.327106 0.232326 0.166899 -0.250504 0.218336 0.137981 -0.373382 0.308209 -0.155583 0.240484 0.127542 0.105459 -0.460903 0.131419 -0.011516 0.224495 -0.016042 -0.155999 0.386703 0.204712 0.074981 0.391201 0.441725 -0.216569 -0.135415 -0.055578 0.191078 0.056615 0.074270 0.357373 0.111748 -0.069641 0.299249 0.385151 0.122359 -0.056075 -0.169250 0.487870 0.129897 -0.195607 -0.315997 -0.266240 0.441803 -0.100321 0.164398 0.110236 0.184023 0.044618 0.596517 -0.290344 0.555027 0.142377 -0.119124 -0.112382 0.328686 -0.152811 0.205281 -0.277248 0.007857 -0.428897 -0.296914 -0.365035 0.415389 0.019029 0.036305 -0.001410 0.091867 0.249856 -0.059782 -0.041733 0.017279 0.026295 0.107931 -0.004977 -0.281321 0.013303 -0.207579 -0.161556 -0.137490 -0.348220 -0.052279 0.346561 -0.068903 0.195544 0.043959 -0.627940 0.619653
AHW -0.045614 -0.318192 -0.225019 -0.149556 0.219222 0.164220 -0.036786 -0.085611 0.017739 0.148170 0.002842 -0.098140 -0.016923 0.031749 -0.003106 -0.411312 0.087024 0.025517 -0.209570 0.006137 -0.127673 0.035240 0.206811 -0.102727 0.061732 0.059404 -0.026139 -0.042460 -0.141551 0.115439 0.036051 0.076014 -0.000813 0.083959 -0.128194 -0.091404 -0.098658 0.074721 0.260538 0.007118 -0.065272 -0.072441 0.168750 -0.042337 0.054540 0.004363 -0.017300 0.294282 -0.057354 -0.097689 0.087920 -0.034987 0.138621 0.011552 0.040094 -0.177992 0.036143 -0.046278 0.235093 -0.149332 -0.163559 0.123488 0.156360 -0.276872 -0.195645 0.082391 -0.116761 0.063196 0.087330 -0.211878 -0.008055 -0.027037 -0.064422 0.071897 0.150540 0.033393 0.100207 0.084889 -0.051817 -0.111819 0.106900 -0.035119 0.029665 -0.002975 -0.060599 0.234466 -0.000086 -0.006566 0.028855 0.061780 0.046072 -0.023378 -0.144951 -0.020157 -0.011075 -0.179056 -0.087139 -0.108881 -0.008420 0.170562 0.140448 -0.101688 -0.033338 -0.094297 -0.102738 0.061316 -0.289413 0.064908 -0.218759 0.104798 0.101307 -0.086167 -0.101990 -0.135647 0.010013 -0.007662 -0.136812 -0.159988 0.197810 -0.022629 0.092556 0.316981 -0.058577 0.217423 -0.077750 -0.048609 -0.267855 0.106994 0.085634 -0.228832 0.027656 0.159279 -0.118370 -0.054352 -0.005285 0.082391 0.112032 0.082763 0.251206 -0.080302 0.156865 -0.018989 0.184767 -0.024087 0.282693 -0.017820 -0.297554 -0.078196 -0.097773 -0.170496 -0.036998 0.035974 -0.179623 0.017636 -0.055667 0.029435 0.180933 -0.114883 0.196603 0.054478 -0.069253 -0.175177 -0.048047 -0.051970 -0.081803 0.001896 -0.200258 -0.061584 0.031664 -0.103128 -0.106279 0.034197 0.071547 -0.105956 -0.158591 -0.123409 0.057443 0.011084 0.053537 0.072164 0.040137 0.147195 0.089658 -0.114652 0.056973 -0.059131 0.274775 -0.053151 0.163176 -0.097136 0.139972 0.013687 0.100185 -0.115371 0.202157 0.027193 0.036672 0.041770 -0.019780 0.030157
THH -0.190597 0.052553 0.064853 0.078689 0.115164 0.058780 0.095373 0.005260 -0.144344 0.095701 0.047597 -0.030638 0.284817 -0.113230 -0.051836 -0.261129 0.236243 -0.107904 -0.065945 0.158940 0.091737 -0.191655 0.097226 -0.000275 0.032129 0.126723 0.065920 0.122650 -0.009045 0.126645 -0.076348 0.091440 -0.164637 -0.021898 -0.109880 -0.099942 0.023906 -0.120141 0.121506 -0.000212 -0.163846 0.222125 -0.053947 0.012631 0.145378 0.042916 -0.174843 0.088971 -0.107114 -0.061503 -0.016905 -0.002941 -0.207426 0.127271 0.124117 -0.097088 -0.271829 0.137159 -0.053049 0.082107 0.101563 -0.037702 0.206916 -0.138965 0.140907 -0.035182 -0.140964 -0.109693 -0.078382 0.094698 -0.132492 0.038175 0.139097 0.013592 -0.102462 -0.032806 -0.116837 -0.006064 0.107380 -0.106294 0.164346 -0.067110 0.196097 0.071405 0.049469 -0.002994 0.118824 0.226355 -0.245179 -0.166494 -0.055038 -0.248638 0.009490 0.054952 0.228688 -0.182820 -0.203980 0.071140 0.137699 0.066597 0.137315 -0.062077 0.322814 -0.048379 -0.376554 -0.099343 -0.047418 0.135970 -0.032187 -0.217741 0.008738 -0.145855 -0.084146 -0.021221 -0.131520 -0.132987 -0.141621 0.222269 -0.002524 0.016611 0.038871 -0.180983 0.093233 0.100586 -0.178489 -0.224006 -0.079970 0.484176 -0.227997 -0.031936 0.071449 0.064250 -0.175313 0.087727 -0.041414 -0.037505 0.150736 0.406053 0.310412 -0.115921 -0.148740 -0.114983 -0.082341 0.026840 0.283847 0.073552 0.020277 0.034218 -0.173560 -0.008877 -0.117499 -0.062907 -0.160781 0.142050 0.239473 0.144551 -0.127895 -0.006971 -0.044511 0.121997 0.120063 -0.001244 -0.330078 0.153012 0.114711 -0.308703 -0.140978 0.091353 -0.191618 0.127777 -0.014876 -0.007174 0.133513 0.166545 0.104039 -0.045297 0.003199 0.124274 0.220496 0.067233 -0.014852 0.011698 0.146969 0.080925 -0.109290 -0.109993 0.015257 -0.401945 0.251283 -0.017514 0.017159 0.023409 -0.041750 -0.179994 0.163095 -0.207619 0.084755 -0.235557 -0.009270 0.065003
NWS 0.049638 -0.321838 -0.072157 -0.285081 0.189681 -0.122003 0.272228 -0.061564 -0.033937 -0.111621 -0.052355 0.107900 -0.058208 -0.107868 0.013841 -0.031013 0.045286 -0.037650 -0.137278 -0.179742 0.172178 0.254241 0.063441 -0.012604 0.129081 0.159892 0.304736 -0.089487 -0.017735 0.008794 -0.155386 -0.107282 0.165384 -0.190836 -0.022393 -0.137217 0.241947 0.189293 0.136158 0.224463 0.095785 0.049556 -0.201991 0.067869 -0.112137 -0.103990 -0.203434 -0.151807 0.012840 -0.006083 -0.091101 -0.010766 -0.281193 0.012001 -0.063263 -0.047082 0.013882 0.021836 0.433504 -0.039989 0.334177 -0.060674 0.053431 -0.312119 0.075560 -0.038948 0.159292 0.071725 0.115563 0.002991 -0.102427 -0.038238 -0.001232 -0.039219 0.025707 0.142022 0.070901 0.033532 0.086279 -0.023083 0.179515 -0.043538 0.212558 -0.129787 0.161418 0.001493 0.087392 -0.083916 -0.214683 -0.143449 -0.051227 0.055440 0.026922 0.237815 0.043136 0.054937 0.020310 -0.023532 0.153254 -0.225731 -0.013566 -0.187924 0.193280 0.038729 -0.160223 -0.102481 -0.047898 0.106857 0.034245 0.030263 -0.111044 -0.097168 0.032117 -0.178207 0.154571 0.033354 0.188974 -0.281375 0.110631 -0.045710 0.175584 -0.070627 -0.103204 -0.026897 -0.044528 -0.280867 0.189317 0.112757 0.103192 -0.151295 -0.146180 0.015380 0.083028 0.127243 -0.005467 0.080456 -0.128482 -0.116263 0.192727 0.046866 -0.151339 0.159400 -0.037637 0.136255 0.277503 0.104059 -0.169785 0.318835 -0.011949 0.049769 -0.349302 0.029621 -0.038418 -0.010603 -0.154024 -0.009969 0.090739 0.046784 0.137782 -0.200246 0.092856 0.007349 -0.074525 -0.048899 0.163329 -0.056300 -0.071121 -0.115342 0.047998 0.095090 0.072783 -0.324638 -0.118842 -0.077605 -0.211844 0.049904 0.171810 0.060797 -0.162867 0.202917 0.092867 0.068038 0.236688 0.010821 -0.145836 -0.018206 0.128125 -0.127309 0.082515 -0.160128 0.063763 -0.244769 -0.153378 -0.103905 0.224892 0.156199 -0.107022 -0.122086 -0.091822 -0.111011
WYA -0.045891 0.107478 -0.052359 -0.067615 0.247286 -0.008515 0.147180 -0.034732 0.012788 -0.106603 0.130369 0.033678 0.025592 0.049039 -0.073547 -0.025288 -0.151973 -0.015714 -0.144227 0.075021 -0.061378 0.208577 0.020640 0.010391 0.320212 0.043661 -0.206583 -0.028261 -0.128900 0.057362 0.012753 0.136613 0.070268 0.007053 -0.146972 0.034687 0.195688 -0.012539 0.285514 0.007487 0.076522 0.096168 0.055703 0.003397 -0.022865 -0.111715 -0.021404 -0.155453 -0.067065 -0.098609 -0.020261 0.122061 -0.041892 -0.015098 0.109810 0.022229 0.074179 0.070213 0.304496 -0.041316 -0.001367 0.143094 0.191049 -0.127187 0.014689 -0.067665 0.045013 0.040859 0.055898 0.022810 0.006033 -0.083200 -0.035749 0.020235 -0.008061 0.042913 -0.024151 0.038554 -0.034755 -0.061187 0.069094 -0.079392 0.014112 -0.250330 -0.067412 -0.192873 0.046042 0.009479 0.220751 -0.060333 -0.051708 0.156480 -0.129915 0.136140 0.181253 0.037744 -0.117514 0.105058 -0.048750 0.038617 0.087735 -0.055457 0.062922 -0.367239 -0.146810 -0.020859 -0.195547 -0.013552 0.108843 0.042703 0.095824 -0.337422 -0.016788 0.081030 -0.076671 -0.014912 0.036746 -0.112552 -0.031215 -0.156934 0.009426 0.029736 -0.156486 0.024515 -0.144333 -0.086655 -0.004294 0.163710 0.101089 0.064345 -0.061450 0.021143 -0.018040 0.116908 -0.087533 0.096100 0.174184 0.036383 0.105124 0.053968 0.070478 -0.025506 0.066774 0.195420 0.163516 0.113084 0.022048 0.133553 -0.007809 -0.074642 -0.187055 0.173429 -0.178493 -0.096239 -0.029351 0.102169 0.223346 0.033787 0.146713 0.164397 -0.107072 0.271892 0.074857 -0.112637 -0.102307 0.069463 0.010104 -0.021798 -0.182016 -0.032231 0.001847 -0.005773 0.003320 0.104856 0.025720 -0.094508 -0.132918 -0.105257 -0.078833 -0.057775 0.033521 -0.020938 0.063347 0.045483 -0.015877 -0.054625 0.190538 -0.174261 -0.000002 -0.145101 -0.029285 -0.176352 0.024819 -0.208162 0.064292 0.051460 -0.076249 -0.011587 0.018657 0.010975
CII -0.265598 -0.134150 -0.092228 -0.144099 -0.150131 -0.211498 0.428919 0.259123 -0.174105 0.015047 0.066745 0.030912 0.025009 0.047459 -0.374387 -0.143607 -0.212896 -0.491430 0.016689 0.163722 0.084246 0.103826 0.328510 0.096520 0.230714 0.148685 -0.066456 0.175941 0.012424 0.321718 -0.184905 0.217150 0.230969 -0.310788 0.145836 -0.136989 -0.277623 -0.125195 0.137743 -0.033943 0.033632 0.021223 -0.060955 0.036836 -0.060439 0.083013 -0.188490 -0.361080 -0.212347 0.102099 -0.314026 -0.187986 0.227557 0.184455 -0.118157 -0.107066 0.017708 -0.293073 0.011060 0.075386 0.121738 0.061965 -0.211467 -0.170186 -0.051453 0.328522 0.108278 -0.218441 0.021420 -0.099875 -0.154615 -0.238753 -0.127002 -0.026112 -0.031210 0.016294 0.255167 0.139107 0.022553 -0.115061 -0.040561 0.021700 0.072393 0.136836 0.012603 0.108556 -0.072984 0.084377 0.325649 -0.058858 -0.076911 0.505475 -0.148334 0.189194 -0.192815 0.365710 0.034409 -0.096777 -0.146930 0.382471 0.129965 -0.042748 0.250886 0.091963 -0.328083 0.183954 0.144946 -0.045009 0.019225 -0.302817 -0.149712 0.236333 -0.074321 0.193775 0.061959 0.029850 -0.367484 0.118956 0.033588 -0.161415 0.029003 0.091500 -0.480497 -0.384097 0.105754 -0.133318 0.343161 0.014677 -0.157953 0.002105 0.177210 0.185128 -0.097221 -0.093116 -0.050528 -0.013634 -0.061328 -0.130215 0.080135 0.095065 0.029894 -0.098863 0.023216 -0.239892 0.067889 0.050147 0.183007 0.223151 0.081322 -0.022683 -0.321040 -0.165515 -0.185351 0.238930 0.052985 0.010122 0.092856 0.044357 0.206089 -0.113508 0.032867 0.232124 -0.060627 -0.120187 0.274487 -0.121027 -0.128485 -0.061763 0.113421 -0.043974 0.020026 -0.177512 0.171915 0.413496 -0.431508 -0.136759 -0.267112 0.168107 -0.080098 0.124022 0.193510 0.143741 0.215948 0.049423 0.047672 0.094312 0.019339 -0.195670 0.088004 -0.070017 0.242353 0.029816 -0.149847 -0.301053 -0.069792 -0.240038 0.471699 -0.111629 -0.058315 -0.000656
CPG 0.315689 -0.026950 -0.092019 0.207430 -0.160106 -0.060933 0.323498 -0.076165 0.124817 0.072968 -0.265002 -0.013412 -0.051225 -0.134415 -0.112583 -0.276407 -0.318611 0.023500 -0.181974 -0.014789 0.080697 -0.038351 -0.235868 -0.371689 0.141992 0.070577 0.223149 0.087609 0.215157 0.048197 0.171546 0.010852 -0.265652 0.093624 0.121355 0.082400 0.213544 -0.015353 0.137552 -0.529435 -0.237636 -0.270836 0.170301 0.480973 0.528531 -0.106349 0.098236 -0.049783 0.270448 -0.035067 0.155995 0.224262 -0.160501 0.653276 0.487493 0.231800 -0.260136 -0.235113 0.486693 0.042151 -0.189320 0.355039 0.341757 -0.372229 0.021681 0.497151 0.290287 -0.085429 -0.174280 -0.135837 -0.082957 0.077073 0.098375 -0.171879 0.224334 0.439266 0.034125 -0.361358 -0.338892 -0.124889 0.102950 -0.051344 0.084556 0.181419 0.046549 -0.159972 0.032992 0.110550 -0.284368 -0.046290 -0.333429 0.182787 0.357777 0.104995 0.042946 0.162953 -0.185190 0.336096 -0.163221 0.244823 0.062137 -0.072365 0.007574 0.128101 -0.612382 0.155825 0.090718 0.275207 -0.198167 -0.144273 0.237302 0.154899 0.047849 -0.151982 0.336095 0.081113 0.002844 0.372560 0.020928 -0.063970 -0.255571 -0.354326 -0.362333 0.187888 -0.018489 -0.134990 -0.076409 0.849742 -0.623244 -0.391626 0.020256 0.307756 -0.318097 0.085307 0.251909 0.186059 -0.181952 0.020978 -0.199822 -0.070064 -0.069608 0.234477 0.083086 -0.140768 0.111211 0.102414 -0.036803 0.149962 -0.168160 -0.048662 0.060666 0.114113 0.119861 0.123056 -0.189953 -0.250729 0.218382 0.377262 -0.401950 -0.172649 0.358075 0.214701 -0.031211 0.049396 0.192828 -0.145268 -0.088585 0.064700 0.131141 -0.099224 0.054232 0.330223 0.121635 0.297836 0.274721 0.136105 -0.089211 -0.209062 0.291040 0.510260 -0.101320 0.100934 0.129203 0.116170 0.490265 -0.524805 0.008888 0.049411 0.212682 0.104413 -0.026956 -0.182266 0.159210 0.097068 -0.089001 0.195049 -0.230117 -0.108135 0.049029 -0.399807
VYM -0.297228 0.066033 -0.248763 -0.010355 -0.033987 0.110284 0.079692 -0.010151 0.137589 -0.124612 0.123540 0.142063 -0.147356 0.134453 -0.016156 0.092706 -0.006544 0.068018 -0.115957 0.439070 -0.198299 -0.190930 -0.008219 -0.047439 0.381609 0.046762 0.036443 -0.048710 -0.063155 0.135686 0.046357 0.092576 -0.113043 -0.034395 0.260357 -0.052819 0.117595 0.188118 0.243833 0.123506 -0.226759 0.157904 0.036540 -0.195733 0.109855 0.186448 -0.102962 -0.006739 -0.215621 -0.188213 0.071517 -0.137120 -0.100947 -0.253260 0.194566 -0.059943 -0.102492 -0.128371 0.229206 0.332816 0.212443 0.021000 0.177430 -0.272317 0.030737 -0.219115 -0.042690 -0.103413 -0.112421 -0.325157 0.069902 0.003564 0.086671 0.071728 -0.108300 0.153052 -0.006680 0.100167 -0.178079 -0.274051 0.067865 -0.100418 -0.008704 -0.023814 0.192879 0.133163 0.148123 0.233622 -0.035294 -0.087527 -0.300908 0.006300 -0.176205 0.155824 0.054816 -0.146081 0.237969 -0.037433 0.097831 -0.069303 0.206082 -0.066577 0.068690 -0.164649 -0.240004 -0.342772 0.033108 -0.049597 0.320922 0.232406 0.084711 -0.325551 0.192178 -0.169701 0.068158 0.210288 0.084827 -0.110424 -0.121091 -0.149471 0.202136 -0.081709 -0.280513 0.050856 0.149433 -0.117457 0.000209 0.051962 0.135917 -0.033993 -0.088670 0.108013 0.040506 0.044414 -0.149295 -0.138960 -0.087741 0.038994 0.223488 0.013613 -0.177283 0.053745 0.006852 -0.443343 0.086619 0.122026 -0.163949 0.284551 0.257813 0.138385 -0.267530 0.198861 -0.148323 -0.051715 -0.003846 -0.201189 -0.053733 0.216581 -0.052037 -0.214687 -0.066952 0.056861 0.219199 0.048478 -0.053249 0.030315 0.003894 0.055030 -0.090869 -0.131135 -0.128495 0.086944 -0.034306 0.117898 0.168507 -0.092268 -0.028874 -0.263033 -0.312805 0.196429 0.169957 -0.303099 0.232717 -0.081602 0.124340 -0.046567 -0.024417 -0.304226 -0.055366 0.094830 0.006108 0.136886 0.001049 0.168619 -0.132773 -0.246584 0.158395 0.014637 0.124768 0.312666
PWI -0.159337 -0.133879 -0.008514 -0.006971 -0.050739 -0.071188 -0.078969 0.044584 -0.294019 -0.045618 -0.151195 0.135491 -0.073560 0.062363 -0.044393 -0.087518 0.078433 0.082118 -0.186877 0.264878 0.009591 0.202777 0.113868 0.107746 -0.084163 0.079089 -0.048872 0.080166 -0.063888 0.055150 -0.048902 -0.001285 0.152184 -0.215025 0.091210 -0.047928 -0.154689 -0.105164 -0.158510 0.117408 0.050892 -0.071092 0.035046 -0.318301 0.048758 -0.017092 0.065890 0.051835 -0.080968 -0.089174 -0.048372 -0.103539 0.070117 -0.039403 -0.025065 -0.163338 -0.159984 -0.079276 0.218853 0.062427 0.068473 0.101377 0.190524 -0.040074 -0.092296 0.070117 0.136444 0.070348 0.074480 -0.175486 0.058197 -0.199363 0.055561 0.239510 0.045760 0.298384 -0.021969 0.036887 -0.009097 -0.105250 0.245460 -0.005771 0.110700 -0.000086 -0.004827 0.046383 0.018439 0.094333 0.069121 -0.222830 -0.140666 0.058998 -0.081200 0.262932 0.155362 0.053815 0.052838 0.187371 0.009912 -0.031910 0.023909 -0.142649 0.310079 -0.118680 -0.192111 -0.198031 -0.190395 -0.051471 -0.043160 -0.054794 0.091325 -0.144573 -0.007374 -0.089383 0.147495 -0.041686 0.054800 -0.189926 0.062188 -0.135487 0.065659 0.201371 -0.002375 -0.111751 -0.159820 -0.116301 -0.050656 0.099070 -0.078463 -0.043514 -0.007346 -0.021513 -0.044363 0.072988 -0.053374 0.225389 0.026939 0.233413 0.073992 0.019550 -0.161401 0.268967 -0.070458 -0.156624 0.099322 0.173766 0.002562 0.375051 -0.123818 0.032383 0.166757 0.033966 -0.160492 -0.136002 0.001249 0.039548 0.052671 -0.012904 0.157440 0.018630 -0.055868 0.378189 0.133317 0.036481 -0.090539 -0.060916 -0.065346 -0.224115 -0.043415 -0.010073 -0.105260 0.120515 -0.152405 0.046493 -0.194079 0.012222 0.029056 0.147479 0.286119 -0.050501 0.166347 -0.133014 0.087304 0.253796 -0.141863 0.086381 0.028685 -0.028684 -0.102556 0.083543 0.062871 -0.008740 0.016314 0.079900 0.116397 0.185738 -0.072097 0.100243 -0.050868 0.136894
HHE -0.027263 -0.010219 -0.101150 -0.212336 0.164208 -0.090704 -0.213990 0.189823 0.193641 0.031732 -0.355805 0.125484 0.008841 -0.123263 0.132127 0.000057 0.222900 -0.040289 -0.245736 0.131295 0.408244 -0.192847 -0.023316 0.169602 -0.048933 0.235981 0.238071 -0.067434 0.019451 0.071763 -0.038923 0.050222 0.020364 0.041876 0.186334 0.202781 -0.168806 -0.161953 -0.207826 -0.028705 -0.130023 -0.019221 0.160627 -0.051240 -0.122019 0.292945 0.287377 0.205967 -0.283415 -0.147479 -0.076666 0.094514 0.220080 0.158092 -0.130090 0.086210 0.153073 -0.400065 -0.139186 -0.162901 0.001914 0.332288 0.189194 0.021371 -0.007611 -0.135071 0.091573 0.008802 0.088646 -0.139339 -0.053353 0.126257 -0.096071 -0.172887 -0.064635 -0.152234 0.176357 0.213164 0.116377 0.149505 -0.326395 0.173069 0.204762 -0.210314 0.000672 -0.065854 0.086676 0.066951 -0.049365 -0.049551 0.200538 -0.025739 -0.121951 0.295636 -0.225747 -0.000112 -0.142578 -0.127569 0.090721 0.376808 0.397019 0.006854 0.200619 -0.093716 -0.418491 -0.199661 -0.118794 0.145406 0.050029 -0.318793 0.075129 -0.070093 -0.236532 -0.041200 -0.012608 -0.180655 -0.215642 -0.048621 0.049076 -0.303677 0.533045 0.005361 -0.301349 -0.121428 0.236699 0.126183 0.035749 0.162899 0.200851 0.108325 -0.106364 0.167142 -0.281684 -0.043155 0.019976 0.253619 0.037229 0.280821 0.156434 -0.202403 -0.057656 -0.333262 -0.180333 -0.071874 0.359620 -0.147419 0.013879 -0.096534 -0.033668 0.365346 -0.427038 0.223592 -0.137251 0.065888 0.147859 0.072954 0.343129 -0.065856 0.015554 -0.008740 0.212479 0.180375 0.019033 0.141907 -0.255519 -0.118295 0.002427 -0.060711 0.404197 -0.158231 0.235995 -0.037419 0.017226 0.195987 -0.003185 -0.056385 0.090700 0.125972 -0.072069 -0.085056 -0.008675 0.047895 -0.077709 -0.146085 -0.200943 0.080185 -0.196515 -0.210464 -0.014864 -0.103581 0.425165 0.233088 -0.024334 -0.150465 0.082754 -0.417429 0.093112 -0.059009 -0.188766 -0.315413
NLC -0.079867 0.247468 0.013873 -0.190503 -0.153240 0.145009 -0.275551 -0.058404 0.264053 0.151552 0.015628 0.131026 -0.144963 0.070136 0.165505 -0.236261 -0.239261 -0.433959 0.239028 -0.023618 0.106747 0.210544 -0.180751 0.113142 0.150315 -0.020737 0.257070 -0.001752 0.024037 0.316338 -0.220955 0.154763 -0.079154 -0.159030 0.262753 -0.121418 -0.124716 -0.229961 0.255605 0.038444 -0.259092 0.081233 0.098000 -0.007097 0.063868 0.103132 0.115483 -0.020559 0.022789 -0.232222 0.104738 0.124086 0.031000 -0.044710 0.065835 0.089812 -0.059298 -0.025160 0.208715 0.329298 -0.140267 -0.107226 0.158283 0.102657 -0.060400 0.395366 -0.192790 0.014901 0.213960 -0.247738 -0.027872 -0.243481 0.052630 -0.196068 0.203008 0.038092 0.107725 0.103046 0.216039 -0.188965 -0.004100 0.007025 0.103792 0.239139 0.033206 -0.033592 0.081200 0.078904 -0.135595 -0.102354 -0.153751 -0.058954 -0.101684 -0.027571 -0.031362 0.109383 -0.315278 0.216963 -0.117394 -0.141355 0.533647 -0.172585 0.086701 0.069186 -0.342765 0.017956 -0.112247 -0.000033 0.082905 -0.067863 -0.251726 -0.015079 0.253534 0.027668 0.136743 0.206585 0.062748 0.187104 0.050802 0.038048 0.238058 0.090978 0.154562 -0.168615 -0.102551 0.042705 0.170144 0.098354 0.011549 -0.243102 -0.041071 0.287651 -0.159936 -0.162981 0.093243 0.108088 -0.057253 0.176167 0.094294 0.042743 0.117999 -0.034242 -0.086310 0.183145 0.081216 -0.257688 0.018098 0.224834 -0.023557 0.116830 0.030827 0.179077 -0.158962 0.061262 -0.121576 0.092261 0.180646 0.053438 0.030769 -0.166403 -0.003449 0.141908 -0.280989 0.219774 0.161346 0.052654 0.175539 0.044872 -0.149363 -0.140045 0.110153 0.148682 -0.303516 0.149583 -0.092310 0.111687 -0.011408 -0.048978 0.148820 0.240221 0.267568 -0.155949 -0.036194 0.255871 0.226835 0.033778 -0.173924 -0.131872 0.260335 0.047896 0.024780 0.057919 0.113777 0.145406 -0.044399 -0.146227 -0.049960 -0.113200 -0.148978 0.042382
KWG -0.054001 -0.194015 -0.253132 0.085063 -0.039734 -0.140863 0.026572 0.039430 -0.031791 -0.106807 -0.105824 0.040329 -0.132581 0.076704 0.083758 -0.017469 -0.120299 0.070561 -0.127060 0.092275 -0.208167 0.100312 0.152376 -0.186818 0.050192 0.124798 0.060570 0.011786 -0.027999 0.088729 -0.193310 0.056596 0.037179 0.141614 -0.174683 -0.021740 0.052769 0.119094 -0.088043 0.078591 0.077231 -0.077650 0.043976 -0.203678 0.340384 0.030203 0.058493 0.034127 0.072081 -0.121059 -0.188652 -0.031768 0.007543 -0.135449 -0.025605 0.080990 -0.259292 0.005418 0.170810 0.137372 0.107469 0.054546 0.086930 -0.259005 -0.074058 0.022851 -0.097950 -0.134315 0.375453 -0.072948 0.022844 -0.016852 0.111059 0.194236 0.080392 -0.038111 0.224739 0.061911 -0.182784 -0.065301 -0.014871 -0.200120 0.170087 0.248238 -0.005711 -0.174624 -0.016882 0.042742 0.018337 -0.177044 -0.082724 0.118261 0.165877 0.201791 -0.116461 -0.078431 -0.370789 -0.069582 -0.092292 0.220808 -0.174914 -0.264253 0.035194 -0.254754 -0.167633 -0.200027 -0.072420 0.167032 0.124859 0.164049 -0.032450 -0.055781 -0.015958 -0.163417 0.102462 -0.047316 0.064787 0.163954 -0.068802 -0.102863 0.118193 0.237025 -0.076388 -0.051393 0.056444 -0.228085 0.214129 0.133951 -0.052232 0.010695 0.087140 0.161999 0.015036 0.096123 0.100127 0.093832 0.009634 0.028546 -0.084637 -0.057013 -0.039189 0.320160 0.029008 0.224842 -0.067764 0.075490 -0.022292 0.189310 0.052131 -0.116663 0.018070 -0.021233 -0.286994 0.260458 -0.019775 -0.210898 0.156742 -0.026208 0.008772 -0.019712 -0.097714 0.002555 0.008387 0.165042 0.322088 -0.027115 -0.142139 0.003319 0.017345 -0.109154 -0.137351 0.020265 -0.341316 0.048770 -0.341603 -0.079286 -0.138010 0.072353 0.128470 0.033004 -0.151120 -0.075465 0.119729 0.081840 0.022959 -0.330219 -0.009535 0.070832 0.055116 0.098557 -0.071322 -0.285869 -0.098310 -0.130972 0.218455 -0.073629 -0.097322 -0.136088 -0.130352 -0.074203
YME -0.306990 -0.340598 -0.015154 -0.087967 0.121641 -0.260675 0.170342 -0.240541 -0.017297 0.181255 0.311226 0.047175 -0.127579 -0.185209 -0.295163 -0.120293 0.128839 -0.257812 -0.113789 -0.165962 0.011814 0.127726 0.153366 -0.202547 0.067821 0.298223 0.072265 -0.058673 0.154150 0.461408 -0.089554 -0.070242 0.169324 0.092668 -0.267267 0.017021 -0.019920 0.204261 -0.043535 -0.082961 0.056485 0.211805 0.153583 -0.182866 -0.001452 -0.152216 0.099054 0.296012 -0.049312 -0.326872 -0.108990 0.174920 0.132294 -0.060478 0.098790 0.073365 0.076309 -0.103938 0.105882 -0.048711 0.158475 0.033043 -0.236614 -0.068522 -0.199899 -0.173401 -0.226857 -0.192434 0.296601 -0.243878 0.064002 -0.220217 -0.077907 -0.161298 -0.027055 0.028711 -0.009722 -0.161535 -0.068102 -0.054707 -0.217446 0.167272 0.237467 -0.069142 -0.170565 -0.036985 0.020626 -0.116216 -0.077639 0.042667 0.001570 -0.017486 0.059633 0.297678 0.053081 -0.063568 0.025710 0.030894 -0.016707 0.144949 0.105095 -0.094877 -0.025141 -0.137370 0.011736 -0.069720 0.100961 0.075160 0.021070 -0.046632 0.078197 -0.340665 -0.158344 0.183872 -0.180336 0.017737 0.197921 -0.023424 0.161797 0.136546 -0.104728 -0.259487 -0.069693 -0.117929 0.124792 0.216714 0.233205 0.224272 0.077889 -0.090078 -0.004232 0.343177 -0.011234 0.127745 0.208240 -0.055263 0.146708 -0.152841 0.104322 0.093210 -0.203908 0.099353 -0.367312 -0.028707 0.048604 0.177978 -0.115418 0.037453 -0.315212 -0.212273 -0.184183 0.227972 -0.140140 -0.035360 0.005210 0.100596 0.231145 -0.085729 0.017234 -0.098161 -0.106513 0.195204 0.103065 0.110794 -0.059720 0.054376 -0.379127 -0.337198 0.242662 -0.156832 -0.162556 -0.090119 0.038030 0.393568 -0.014015 -0.170823 0.077504 0.069106 0.128510 -0.026326 0.057139 0.128889 0.178589 0.058817 -0.207949 -0.024395 -0.199104 -0.012115 0.173789 0.126313 0.065817 -0.033295 0.269256 0.009632 -0.060955 -0.147491 0.344168 -0.301203 -0.074092 0.137396
FVC -0.087563 0.045157 -0.161900 -0.032596 0.200728 0.055918 -0.164415 -0.019959 0.058384 -0.105176 0.173492 0.070891 -0.075973 -0.002721 -0.098678 0.062562 0.126197 -0.428571 -0.132778 -0.029994 0.112189 0.303691 0.160883 -0.005754 0.024679 -0.246003 -0.058134 -0.174964 -0.225637 0.258197 -0.137096 0.194747 -0.031391 0.034735 -0.099275 -0.189642 -0.072570 -0.040689 0.219857 -0.035648 0.055295 -0.045771 0.206465 0.000179 0.066399 0.062947 0.019438 -0.089697 -0.171013 -0.084081 0.294580 -0.116529 -0.468071 0.051761 -0.398645 0.155499 -0.054560 -0.199780 0.110944 -0.082210 -0.029864 -0.010737 -0.039067 -0.014701 -0.020605 -0.068809 -0.179472 0.091701 0.310108 0.058239 0.151611 -0.235100 -0.022507 -0.057697 -0.062708 0.229534 0.026984 -0.026695 0.068485 -0.171480 0.026556 -0.070851 0.155122 -0.133607 0.315530 -0.220572 0.122765 0.130405 0.006763 -0.169744 -0.258137 -0.087758 0.052276 0.143994 -0.026534 0.137512 0.003071 -0.035465 0.030860 0.003551 0.372038 -0.111552 0.043684 0.045495 -0.453716 0.032978 0.052544 -0.083327 0.091651 -0.054214 0.022731 -0.060688 0.292934 0.044312 0.030611 0.086961 -0.023140 0.102459 0.110212 -0.146541 0.056523 -0.038799 -0.020531 0.021331 0.037699 -0.001762 0.051038 0.100324 -0.104829 -0.013552 -0.125666 0.382648 0.102849 -0.165239 0.261794 0.103933 -0.038250 0.235417 0.145042 -0.014834 -0.264926 -0.047372 0.030918 -0.176667 0.067273 0.098904 0.109742 0.119023 -0.085082 -0.195154 -0.036714 -0.304587 0.212896 0.006060 -0.173826 -0.133104 -0.019843 0.022611 -0.014108 -0.053010 -0.035673 0.023162 -0.014592 -0.212269 -0.010844 -0.207981 -0.042955 -0.106213 0.007012 -0.241949 -0.096910 -0.185470 -0.184372 0.073803 -0.264103 0.235184 0.133505 -0.076975 -0.036327 0.147907 -0.044210 0.083012 -0.144916 0.003367 0.131547 0.005279 -0.120539 -0.085225 0.123361 -0.210668 -0.088018 -0.058193 -0.010819 -0.111544 -0.182935 -0.201605 0.121345 -0.189185 -0.268125 0.104418
AWM 0.006076 0.059714 -0.246421 0.001212 0.102688 -0.045414 0.084780 -0.007252 -0.166757 0.116784 0.051837 0.070136 -0.035098 -0.027279 -0.100841 -0.233151 -0.000573 0.087703 -0.232715 0.138149 -0.023223 0.075508 0.007780 -0.048645 0.125036 -0.097436 -0.030629 0.075331 -0.199831 0.116385 -0.042200 -0.006684 0.036358 -0.144831 -0.196846 -0.041361 0.065152 0.061506 -0.026078 -0.063724 0.131028 0.072893 0.060710 -0.106017 0.017744 -0.015793 -0.103171 0.042400 -0.188451 -0.008785 -0.058487 -0.145808 -0.144427 0.077496 0.119081 -0.005128 0.018111 0.013937 0.001672 -0.109074 0.121505 -0.002321 0.036750 -0.145486 -0.138913 0.158496 0.091502 0.139174 0.069516 -0.287713 -0.027891 -0.172084 0.030457 0.158918 0.008391 0.250088 -0.088216 -0.034871 0.033455 -0.239910 -0.035220 0.125623 0.092621 -0.062742 -0.060907 0.030422 0.215336 0.023909 0.147276 -0.301226 -0.067560 -0.118720 -0.131619 0.123779 0.076408 0.144167 -0.019526 -0.092425 -0.049742 0.180408 0.341850 -0.089229 0.047027 -0.131099 -0.004086 -0.086493 -0.108886 0.163778 -0.060817 0.026882 0.142906 -0.174537 -0.045724 -0.094682 0.158436 -0.029141 -0.045309 0.078641 -0.263071 0.002163 0.122726 0.085368 -0.000194 -0.208420 0.030186 -0.104544 0.118299 0.192941 0.014150 -0.137637 -0.094906 0.171842 0.191007 0.011013 0.085132 0.098831 -0.022886 0.103359 -0.026543 0.077480 0.031656 0.033926 0.027520 0.064112 0.048526 0.079660 0.050813 0.053754 -0.244033 -0.088619 -0.166709 -0.022029 -0.149731 -0.050873 0.179242 -0.017092 0.235741 -0.026080 0.002767 0.058995 -0.034755 0.292093 0.093399 -0.014200 -0.013239 -0.168304 0.125689 -0.000159 -0.038893 0.074278 -0.036315 -0.125637 -0.175197 0.082595 -0.145988 0.056187 -0.008976 0.163988 -0.017281 0.144401 -0.113619 0.000743 0.202940 -0.002898 0.064496 0.098552 -0.058979 -0.017591 0.055899 0.034066 0.056912 -0.062904 -0.078901 0.122280 -0.054711 0.222486 0.038749 -0.022156 -0.002133 0.074325
DFW -0.312422 -0.382514 0.131444 0.198939 -0.329323 -0.335166 -0.035806 -0.094053 -0.256589 0.247330 -0.281053 -0.091455 0.286620 0.104535 0.052099 0.023362 -0.033841 -0.147914 -0.620678 -0.466301 -0.154531 0.105264 -0.133011 -0.147160 0.055109 -0.173028 0.381039 0.481720 -0.038436 0.237782 0.237345 0.070410 0.449955 0.061005 -0.071586 -0.293455 0.411435 0.343695 -0.078212 0.061740 0.139164 -0.079146 -0.007063 0.121916 0.164548 -0.192854 0.162052 0.322714 -0.172839 -0.121337 0.100955 -0.035319 -0.179823 0.380357 -0.201667 -0.066050 -0.249388 -0.010347 0.417856 -0.052925 0.202083 -0.265312 0.312135 -0.061146 0.274670 0.262464 0.216523 0.202128 -0.142301 -0.262255 0.024023 -0.258503 -0.252962 -0.117009 0.236633 0.083108 -0.001687 0.529024 0.036233 0.187600 -0.095859 -0.272416 0.100319 -0.171656 0.044310 -0.601111 -0.007004 0.391522 -0.117967 -0.109509 -0.008211 -0.208964 -0.104456 0.228791 -0.021686 -0.142536 -0.490625 -0.039785 -0.128904 -0.110805 0.049044 -0.403183 -0.239458 -0.086403 -0.098714 0.088039 -0.287399 0.428298 -0.028202 -0.037074 -0.091265 -0.614098 -0.172258 -0.511490 -0.450357 0.123349 -0.000244 0.082083 -0.460528 -0.379458 0.126752 0.247616 -0.308854 -0.117400 -0.114894 0.173226 -0.265168 0.261066 -0.040556 0.088282 -0.115095 -0.036360 -0.067153 0.336501 0.206446 -0.177468 0.327987 -0.247231 0.033621 -0.401962 -0.355996 -0.303075 -0.183618 -0.121449 0.229155 0.116101 0.109836 0.359654 -0.380709 -0.374684 -0.045065 0.028904 -0.388988 -0.013735 0.090017 0.106846 0.626832 -0.017306 -0.246505 -0.079342 -0.121072 0.159888 0.484598 0.187675 0.078629 -0.211538 0.211185 -0.006973 -0.016343 -0.209381 0.127402 -0.338043 0.330645 -0.246329 -0.127884 0.363778 -0.267547 0.049882 0.043089 0.284224 0.062924 0.026181 0.173381 -0.036943 -0.030971 0.449873 0.055026 -0.091933 0.093060 -0.199822 -0.294074 -0.157531 0.038100 -0.200360 0.326154 0.055943 -0.034662 0.176359 -0.230390 -0.079396
CIE -0.042960 -0.028417 0.010843 0.052543 0.009330 0.278803 -0.066102 -0.053038 0.047807 0.386724 -0.140803 -0.090119 -0.173064 -0.165053 -0.170768 -0.128490 -0.003839 -0.389263 -0.031692 -0.032381 0.111214 0.039246 0.184056 0.052046 0.155366 0.033510 0.307562 -0.045130 0.060403 0.239144 -0.097466 0.071618 -0.085460 -0.097004 0.127088 0.107817 0.151838 -0.003921 -0.119421 -0.126116 -0.102397 0.000056 0.023942 -0.039002 -0.063451 0.024754 -0.104667 0.135330 -0.235397 -0.069309 -0.119921 0.335180 0.279962 0.016806 -0.050494 0.038050 0.006332 -0.031812 0.285664 0.150845 0.046138 -0.032553 0.358340 0.134439 0.036759 0.092773 0.129302 -0.196592 0.128765 -0.106140 0.151485 -0.221002 -0.042054 -0.229983 0.077587 0.082042 -0.196305 0.084460 0.017809 -0.264343 0.048574 0.148725 0.082375 -0.180517 -0.081882 0.002481 0.087305 0.060941 -0.262791 0.010915 -0.073024 0.031028 0.042578 0.140703 -0.094671 0.198746 -0.265773 -0.246109 -0.115836 0.242757 0.292231 -0.119860 0.122682 -0.107345 -0.156358 -0.173860 0.113965 -0.049739 -0.101352 -0.123486 0.212916 -0.045934 -0.062820 0.076731 -0.043683 -0.002649 -0.135390 0.181285 0.116080 -0.017254 0.051333 0.034415 0.054451 0.086587 -0.170833 0.011225 0.000436 0.218014 0.281201 -0.067577 0.169117 0.048797 -0.059453 -0.117727 -0.027916 0.209876 -0.047561 0.122469 0.034918 -0.117504 0.091594 0.021178 -0.376643 0.058772 0.069363 0.232847 0.139764 0.308395 -0.005441 -0.163964 -0.114269 -0.086347 -0.111519 -0.086221 -0.168459 0.076551 0.200569 -0.010610 0.028722 -0.095507 0.059722 0.101836 -0.084131 0.135294 0.007141 -0.159365 -0.085764 -0.098586 -0.128420 -0.121303 -0.099171 0.135338 0.024423 -0.012402 0.017923 0.071168 -0.158791 -0.008589 0.079125 0.019033 0.207838 -0.109617 0.024569 0.084770 0.316241 -0.175457 -0.090543 -0.031074 0.236042 -0.011584 0.212385 0.056201 0.097064 -0.050414 -0.023976 0.026783 0.101912 0.002840 -0.146389 0.254242
WSF 0.048968 -0.189624 -0.137860 -0.079383 0.293422 -0.036377 0.162921 -0.167245 0.061127 0.016444 -0.203759 0.097833 0.128943 0.045883 0.151299 -0.108611 -0.149662 -0.107744 -0.162533 -0.018110 0.080390 -0.007426 0.105041 -0.084078 0.151395 -0.040625 0.079466 0.117394 -0.014009 0.111702 0.047744 0.033377 0.120978 0.004478 -0.307751 -0.234629 0.074231 -0.029932 0.000356 0.151259 -0.150375 0.030489 -0.094178 -0.230895 0.104969 0.050918 0.020468 -0.030380 0.003668 -0.106592 -0.124626 -0.050280 -0.158722 0.073860 -0.059513 0.097069 -0.173311 0.010919 0.098693 -0.305603 0.010228 0.139337 0.223698 -0.117953 -0.064331 -0.110941 0.077176 -0.035813 0.235108 -0.049935 -0.009240 -0.084419 0.074352 -0.139274 0.005144 0.145116 0.042043 0.098257 0.145376 -0.115615 0.172516 -0.099390 0.218957 0.081602 -0.041199 0.070824 -0.132183 0.017590 -0.176961 -0.174506 -0.019087 0.131297 -0.033822 0.128831 -0.000448 0.118098 0.107549 0.066592 0.055155 -0.025070 -0.147170 -0.052591 0.387337 -0.149832 0.097750 -0.068957 -0.140326 -0.000087 -0.063791 0.025718 0.165971 -0.089506 0.227915 0.000557 0.090979 0.022956 0.032832 -0.053601 -0.146413 0.124907 0.325778 0.062945 -0.067802 -0.025391 0.190214 -0.123575 0.113183 0.278463 0.065860 -0.075894 0.071139 0.130764 0.117167 0.093964 0.115593 0.000801 0.030727 0.184589 -0.113596 -0.040957 -0.235631 0.080826 -0.050025 0.097856 0.087975 0.269159 -0.184683 0.411472 -0.073977 0.004376 -0.273419 0.223116 -0.038407 0.052274 0.007883 -0.000491 0.030702 0.161401 0.077350 -0.055598 -0.018371 0.334926 0.060338 -0.073221 -0.093027 -0.091516 0.079902 0.093154 -0.003952 -0.187650 -0.058372 -0.095487 -0.011223 0.007446 0.056477 -0.152192 0.046606 -0.080068 -0.100828 -0.065053 0.102941 0.126195 -0.096262 -0.066976 -0.330214 -0.086146 0.166408 -0.185226 0.059709 -0.105853 0.010497 -0.095798 0.088611 -0.100399 -0.117243 -0.285015 -0.111402 0.063539 0.044963 0.152570
CRS -0.085281 0.130496 0.103808 -0.207075 -0.127462 0.001077 0.119868 0.209622 -0.254018 0.008337 0.048240 -0.079827 -0.003801 -0.149609 -0.385392 -0.125849 0.301819 -0.276285 -0.187774 -0.093408 0.360967 -0.055202 -0.089788 0.022999 0.245476 -0.011526 0.347118 -0.184691 0.090888 0.231887 0.248639 0.095554 -0.260338 -0.269059 -0.034897 0.266405 0.073389 -0.066789 -0.024655 -0.276749 0.312262 0.012098 0.130204 0.389247 0.224382 0.015038 0.193887 0.126222 -0.202292 0.123153 0.253359 0.018234 -0.041150 -0.039117 -0.090138 -0.047889 -0.181927 0.012824 0.486138 0.127162 -0.183277 -0.140837 0.201237 -0.027350 0.106833 0.193973 -0.213693 -0.232244 0.002973 -0.091977 -0.039533 -0.063655 -0.290497 -0.285168 0.343647 0.065690 0.056963 -0.339982 0.200486 -0.231529 -0.054209 0.047489 0.337132 -0.135809 -0.120860 -0.024643 0.001986 -0.184496 -0.211460 0.107434 -0.087305 -0.237969 -0.240856 0.222538 0.019179 0.110128 -0.264429 0.350779 -0.169403 0.040640 0.195521 -0.145646 0.241873 -0.008511 -0.160647 0.035423 -0.039889 0.093781 0.210036 -0.035954 -0.236485 -0.084515 -0.068116 0.116180 0.095090 0.152890 0.039628 0.239117 -0.064719 -0.072959 -0.000250 0.374359 0.043740 0.013457 -0.217578 -0.037926 -0.079718 0.346726 0.180509 -0.143941 0.262047 0.029754 -0.070044 0.107722 0.105073 0.113827 -0.055508 0.067814 -0.000716 0.204034 -0.201072 -0.132159 0.028153 -0.100587 -0.222735 -0.354213 0.085029 0.027422 0.063347 0.140506 -0.049791 -0.051711 -0.200063 -0.262885 -0.067623 0.142169 -0.004192 -0.010581 0.078926 -0.276175 0.099383 0.254334 0.431274 0.115242 0.028723 0.194395 -0.085138 0.329687 0.064657 -0.003558 -0.025645 -0.011402 0.104293 -0.031257 -0.357639 0.178941 -0.021005 0.107901 0.358117 -0.008585 0.111096 0.016095 -0.440320 -0.163872 0.180840 0.113923 -0.072745 0.097011 0.294829 -0.076386 0.230162 -0.065078 -0.042134 -0.021278 0.004869 -0.170777 0.014235 0.135884 -0.238416 0.192805
YQH -0.069519 -0.339005 -0.046876 0.056568 0.220015 0.018012 0.028943 0.152539 0.279791 0.216111 -0.176204 -0.243824 0.156828 0.053969 0.211189 -0.058932 0.148092 -0.063606 0.045227 -0.105739 -0.042293 -0.036102 -0.057581 -0.149371 0.434176 0.105768 -0.089163 -0.071437 -0.149078 0.156418 -0.115798 -0.004625 0.249925 -0.209294 -0.062021 -0.084530 0.024024 -0.093738 -0.055796 -0.015662 -0.032971 0.002114 -0.102175 -0.217280 0.031149 -0.056347 -0.204796 0.197069 0.010027 0.069880 -0.034015 -0.166245 0.000748 0.056023 0.078104 0.063682 -0.083741 -0.208071 0.177139 -0.100653 0.096647 -0.034726 0.049004 -0.383380 -0.032737 0.106645 -0.000326 -0.091896 0.007056 -0.140692 -0.136864 0.090864 0.037217 -0.073170 0.009580 -0.225037 0.100172 -0.080103 0.122603 -0.099876 0.241305 -0.114652 0.003879 0.200004 0.014148 0.191917 0.077500 0.092358 0.001552 0.170956 0.397491 0.145404 -0.018470 0.153157 -0.025497 -0.088681 -0.211165 0.060724 0.066872 0.126892 0.263919 -0.102134 -0.010419 -0.202355 0.109930 0.119058 -0.053120 -0.034620 0.000610 -0.033957 -0.123508 -0.327420 -0.150834 -0.019503 0.060134 0.039298 0.024893 0.122656 0.132466 -0.126751 -0.135027 0.132595 0.113695 0.177033 0.053571 -0.279332 -0.092365 0.420768 0.149955 -0.016657 -0.231358 0.030596 -0.007746 0.163373 0.093404 -0.081315 0.069882 0.266201 0.043481 -0.149426 -0.065683 0.206095 -0.307302 -0.189350 -0.095493 -0.051694 -0.116252 0.246743 -0.140355 -0.027242 -0.152921 0.190605 -0.261499 -0.051306 -0.105183 0.004634 0.227323 0.046730 0.044763 0.087724 0.007250 0.112623 -0.089294 0.169036 -0.023672 -0.169592 -0.040894 -0.024914 -0.170899 -0.315389 -0.029587 -0.143284 -0.201845 0.074827 -0.030371 0.004587 0.038855 0.351725 0.041256 -0.150116 0.076309 0.111780 0.020991 -0.142478 -0.059311 -0.004271 -0.120486 -0.187478 0.198689 0.039912 0.325656 -0.070032 0.119548 0.050066 -0.003422 -0.070227 -0.006481 -0.057414 0.212609 0.005255
PMQ 0.097199 -0.123998 -0.012926 -0.084982 0.257116 0.083369 0.053315 -0.035186 -0.004188 -0.046905 -0.130553 -0.033385 -0.159971 0.066242 -0.195890 0.084917 0.190873 -0.209731 -0.143148 0.263034 0.182740 -0.062698 0.044822 0.024904 0.200049 0.199214 0.139021 0.254934 0.003071 0.309768 0.126481 -0.383505 0.281362 0.030074 0.175787 -0.161260 -0.046153 0.013253 0.055746 0.076389 0.128182 -0.137621 -0.108964 -0.142501 0.165983 -0.231701 0.062465 0.055020 -0.092740 0.044288 -0.069637 0.051662 0.056517 -0.186328 0.189393 -0.219188 -0.152336 -0.154646 0.124741 0.105868 -0.037438 0.017328 0.106675 -0.078559 0.045445 -0.028060 0.062853 0.039634 0.284321 0.098459 -0.108288 -0.146057 -0.227798 0.205637 -0.056422 0.136576 0.093049 0.060530 -0.108954 -0.177326 0.164378 -0.075023 0.069272 0.133566 -0.036488 0.042846 0.137288 0.021393 -0.154456 -0.002528 0.091593 0.073873 0.173220 -0.135786 0.198977 0.139243 -0.173503 0.110684 -0.375284 0.094319 0.156091 -0.109754 0.172873 -0.110477 -0.262978 0.158318 -0.084618 0.188922 0.220870 0.285512 -0.165214 -0.350948 -0.164926 -0.198183 0.139968 0.080960 0.217435 0.197155 -0.129064 0.121312 -0.306074 -0.005490 -0.054167 -0.081764 -0.038914 -0.190610 -0.095066 -0.179306 0.230776 -0.152723 -0.216509 0.280423 -0.052516 0.280563 0.047693 -0.140139 0.097148 0.181787 0.028082 -0.146815 -0.259123 0.081537 0.096581 0.154366 -0.015224 -0.147454 -0.065168 0.173482 0.031878 0.039166 -0.142682 -0.020956 -0.050631 0.089088 0.055367 0.058844 0.087635 -0.211351 -0.113659 -0.083204 0.060781 0.209653 -0.023377 -0.222872 0.013411 0.114980 -0.017918 0.070000 -0.080452 -0.010087 -0.247762 -0.131211 -0.196707 0.193126 0.028506 -0.023772 -0.255455 -0.098751 0.035686 0.033165 0.149235 0.027222 -0.092095 -0.219989 0.115183 -0.122107 -0.011807 0.113389 0.016845 0.050845 0.101595 0.277162 0.140316 0.159611 -0.081887 0.148466 -0.026039 0.111021 -0.256214 0.071484
NNH -0.273513 0.030254 0.222041 -0.138083 0.080202 -0.339186 0.058820 -0.042093 -0.309047 -0.000603 -0.081449 0.088154 0.070089 0.066860 -0.097617 -0.193296 -0.030385 -0.303057 -0.123058 0.146497 0.104353 0.036008 0.127098 -0.073278 0.138457 0.090768 0.147876 -0.022819 0.119215 0.148244 -0.299071 0.006188 0.009352 0.091012 0.012637 0.057146 0.132108 -0.058199 0.141397 -0.085188 0.091726 0.075193 0.155832 -0.025061 0.178727 0.292719 -0.113405 -0.064241 -0.019325 0.077196 -0.156302 -0.122999 -0.139696 -0.227999 0.214753 -0.024032 -0.152090 -0.070712 0.088752 -0.202140 -0.015081 0.150761 0.141226 -0.352613 0.115235 -0.025561 -0.076060 -0.147431 0.153311 -0.112403 -0.168962 -0.238210 -0.173878 -0.178999 -0.054213 -0.034842 0.214403 -0.001257 0.236819 -0.116757 0.201433 0.044252 0.059685 0.250452 0.023821 -0.063709 0.083838 0.290147 0.057756 0.029878 -0.101517 -0.158651 0.338131 -0.255619 -0.035455 -0.067173 -0.138588 -0.157118 0.107748 0.192823 0.037691 -0.083417 0.507820 0.039033 -0.081041 0.015057 -0.222534 0.222244 0.188380 0.031764 -0.176871 -0.217648 -0.120724 -0.060265 0.008859 0.034317 -0.212788 -0.140697 0.069643 0.133939 0.112888 0.031338 -0.086158 -0.167905 -0.049217 -0.082208 -0.130867 0.036044 0.329648 -0.034758 -0.087892 0.047989 -0.316317 0.190880 0.078169 0.056958 0.001266 0.052486 -0.076787 0.003574 -0.034828 -0.087337 -0.185556 -0.180554 -0.022570 0.061198 0.107899 0.291046 -0.070196 0.110460 -0.137117 0.031087 -0.164551 -0.124904 0.174589 0.170360 0.063522 0.174469 -0.020180 -0.070236 0.082367 -0.082637 -0.081062 0.153838 0.142179 -0.136298 -0.044725 -0.004953 -0.044207 0.063175 -0.107412 -0.181777 -0.062473 0.106224 -0.024064 -0.068657 -0.062993 -0.097431 0.067165 -0.050923 -0.031788 0.070920 -0.034230 -0.107064 -0.210816 -0.204537 -0.221216 -0.104433 -0.080812 -0.052501 0.109028 0.047575 -0.025994 -0.034147 0.063853 0.198932 0.044995 -0.170441 -0.047553 -0.279820
FPM -0.353350 0.100270 0.002886 -0.025057 0.153466 -0.265170 0.193718 -0.062090 -0.135288 -0.134507 -0.137688 0.143862 -0.168094 0.041090 -0.123651 0.116299 -0.029596 -0.149202 -0.046359 0.132218 -0.171731 0.081190 0.090386 -0.004993 -0.147222 -0.006007 -0.045202 -0.163570 -0.254858 0.185388 -0.085697 -0.284471 -0.015862 -0.198068 0.051521 0.049972 -0.106086 -0.383641 0.061024 -0.046414 -0.072951 0.082523 -0.047623 0.086790 0.216150 -0.043314 -0.041290 0.134081 -0.222706 -0.204265 0.016411 -0.103594 -0.018104 0.320675 -0.202327 0.060356 0.055047 -0.098074 0.116777 -0.042772 -0.076958 0.063244 0.030967 -0.152274 0.213130 -0.123218 -0.140639 0.243702 0.045102 -0.079025 -0.135894 -0.071325 -0.285908 0.203946 0.330009 0.160661 -0.120579 -0.190653 -0.014938 -0.138082 -0.002812 0.044760 0.179341 -0.172340 -0.223244 -0.156022 0.125072 -0.073285 0.238075 -0.127578 -0.208724 0.040947 0.100416 0.262758 -0.404123 -0.093007 -0.001903 -0.032505 0.409291 0.165044 -0.190482 -0.060398 0.040005 0.034898 0.026037 -0.271328 -0.448909 -0.014620 0.093609 0.018448 -0.030856 0.002410 0.122693 -0.091156 0.001596 0.012598 -0.056821 -0.120885 -0.038619 0.116398 0.086851 0.135521 0.182315 0.189977 -0.177332 0.041964 0.096680 0.200084 0.256645 0.076693 0.042972 0.090183 0.216587 -0.087150 -0.023767 0.406831 -0.021969 0.027023 -0.238328 0.275057 0.274860 -0.040007 0.097205 0.291847 0.034378 -0.071770 0.164704 0.339857 -0.215660 0.053399 -0.065592 0.305986 -0.270026 0.312131 -0.279379 0.090845 0.065636 -0.041124 -0.041041 0.140614 -0.023539 0.530346 -0.041393 0.078543 -0.131537 -0.220918 0.019634 -0.150149 -0.127820 -0.076106 -0.050847 -0.089952 0.075398 0.271187 -0.221896 -0.221317 0.101549 -0.121625 -0.012705 -0.201055 -0.006045 -0.180864 0.017749 -0.115457 0.172474 0.298171 0.119955 -0.475025 0.358074 0.157651 0.430522 -0.165513 -0.238282 0.129950 -0.176178 -0.072911 -0.172127 -0.034914 -0.059547 0.071163
SQW -0.099836 0.022435 -0.030231 -0.114094 -0.019419 -0.221448 0.208661 -0.000927 -0.021805 0.049103 -0.065639 0.035242 0.125763 0.128496 0.189799 0.165047 -0.047511 0.023305 -0.065500 0.347856 0.084976 0.181276 -0.056929 -0.008346 0.166524 0.124286 0.109951 0.037547 0.067124 0.163207 0.070386 -0.088438 -0.023760 0.057173 0.045100 -0.089836 -0.149829 0.065715 0.081890 0.207018 0.071911 0.035716 0.020439 -0.140675 0.038996 0.079099 0.057213 0.103286 -0.064505 -0.130713 -0.066835 -0.031935 -0.163200 -0.114359 0.031014 -0.139974 0.049614 0.048373 0.260777 -0.057864 0.064348 0.365147 0.442960 -0.011905 -0.041384 -0.161289 0.288245 -0.336749 0.045845 -0.253958 -0.067149 0.026582 -0.223850 0.048548 -0.064366 -0.103250 0.211350 0.098127 0.393193 -0.026161 0.065875 0.113563 -0.233694 -0.344676 -0.236813 -0.040864 0.045038 0.155611 0.121136 -0.129396 0.014913 0.034505 0.109245 0.023747 -0.008322 -0.121906 -0.080344 -0.198448 0.083276 -0.094769 0.009403 -0.336996 0.031951 -0.035414 -0.239249 -0.077675 -0.308947 0.084416 0.095817 -0.048589 0.025455 0.155595 -0.160504 -0.039181 0.012789 0.303281 -0.089258 -0.049286 -0.010695 -0.100127 -0.017765 -0.127436 0.026746 0.136656 -0.080808 -0.228640 -0.060150 0.066333 0.004118 -0.098519 -0.208988 0.193839 0.308064 0.136497 -0.041858 -0.084959 0.005391 0.114396 -0.286038 -0.093706 -0.039389 -0.216520 0.051512 -0.071687 0.246289 0.026696 -0.155032 0.177818 -0.050839 -0.061585 -0.082349 0.130425 -0.148240 0.149786 -0.149455 0.075658 0.232107 -0.212339 -0.178661 0.120659 -0.042332 0.302074 -0.068737 -0.212541 0.077655 -0.206166 -0.185323 -0.016869 0.033631 -0.268579 -0.176178 -0.074698 0.049528 -0.094933 -0.101868 0.097972 0.206405 -0.037056 -0.028543 0.151935 0.196945 -0.057888 0.166709 0.163915 0.087103 0.098157 0.235916 0.151950 -0.162127 -0.013325 -0.061571 -0.142613 0.177856 0.102738 0.004260 -0.175160 -0.071907 -0.081007 0.291321 -0.080826
NQM -0.052569 -0.097462 0.040495 0.035761 0.091309 0.001781 -0.088081 0.021988 -0.017751 0.222644 -0.140641 -0.039161 -0.040728 0.126601 -0.138403 0.021941 0.205754 -0.125396 -0.069814 0.086162 0.024916 0.214676 -0.128116 0.169375 0.126453 0.096376 -0.033534 0.021674 0.003595 0.075998 -0.369356 0.016908 -0.055620 0.091074 0.221719 -0.316335 -0.086862 -0.088394 -0.044377 -0.037278 -0.162380 0.294782 -0.149667 -0.074261 -0.147725 0.124375 0.004963 0.107883 0.220115 -0.156556 -0.289439 0.114854 0.196243 -0.159756 0.003475 -0.074984 0.124845 0.056985 0.014302 -0.120015 -0.024744 0.172221 0.039053 -0.047026 0.146005 -0.032475 -0.016500 -0.350791 0.054865 -0.376362 -0.078119 0.126382 0.008774 -0.047487 -0.030466 -0.092480 -0.084702 -0.037345 -0.188166 -0.289139 0.152219 0.056185 -0.040275 0.061321 -0.421071 0.034296 0.028073 -0.081939 -0.023502 0.026858 0.132704 -0.019388 0.235728 -0.245641 -0.131914 0.076444 -0.038097 0.017244 0.018646 0.326019 0.053353 -0.121058 0.337032 0.024897 -0.024750 -0.213682 -0.099199 0.206051 0.046252 -0.028155 -0.138034 -0.242775 -0.121632 -0.059214 0.118748 0.199643 0.082070 0.031468 0.153960 0.185087 0.061797 0.011891 -0.073571 0.095934 -0.203158 -0.117326 0.251222 0.158907 0.165623 -0.110466 0.067125 0.221243 -0.071960 -0.029039 0.040138 0.034708 0.116201 -0.040009 0.130620 0.109462 -0.198856 -0.309474 -0.115564 0.390501 0.104508 0.098977 -0.009624 0.155787 -0.360842 0.049543 -0.143172 0.192442 -0.307368 0.001668 0.197420 0.090230 0.133117 0.094337 -0.054822 -0.028424 -0.119719 0.028617 -0.015890 0.058296 0.188714 -0.047122 0.087799 -0.106775 0.048920 -0.065571 -0.158870 -0.145011 -0.137970 0.012101 -0.209390 0.166391 -0.045532 -0.168129 0.194101 0.055781 0.224879 0.057311 0.192850 -0.103066 0.020072 -0.238397 0.035642 -0.161111 -0.098344 0.191908 0.166944 0.098197 0.118662 -0.023560 0.024164 -0.072767 -0.019227 -0.340793 0.226929 0.119874
MTH 0.095147 -0.052452 -0.009781 -0.120182 0.086756 0.034598 0.133855 -0.064962 0.040805 0.067749 -0.107114 -0.056105 0.151531 0.091982 0.241840 -0.298146 0.103961 0.034681 -0.062068 0.022943 -0.002097 -0.198380 0.044235 0.091652 0.212095 0.046138 0.047036 0.151788 0.088792 0.165831 -0.186735 0.164768 0.031831 0.015135 0.008150 0.006540 -0.064174 0.015317 0.165256 -0.128713 -0.004084 -0.018087 -0.036182 -0.256928 -0.011837 0.050335 0.247950 -0.040322 0.021116 -0.134386 -0.035181 0.080307 -0.088169 0.130230 0.113357 0.004732 -0.326598 -0.183321 0.269447 -0.063414 0.073068 0.008422 -0.020987 -0.135051 0.074430 0.032504 0.016641 -0.118553 0.044355 0.076158 -0.261718 -0.014227 0.149496 -0.005685 0.017418 0.139161 -0.073123 0.096319 0.060713 0.072063 0.048606 -0.065990 0.133598 0.043615 -0.129927 0.351233 -0.008979 0.069174 -0.002524 -0.029230 0.014219 -0.068926 0.148445 0.092551 0.106271 -0.023805 0.102322 0.034419 -0.047053 0.076127 0.252380 -0.171136 0.299571 -0.010552 -0.213047 -0.279151 -0.227980 0.044074 -0.048059 -0.019935 -0.131577 -0.044921 0.117468 0.137570 0.043720 -0.106281 0.010258 -0.048716 -0.204798 0.058902 0.044682 0.062951 -0.025155 -0.071989 -0.038463 -0.117878 0.040470 0.172353 0.117108 0.211407 0.031690 0.177402 -0.010305 -0.065453 0.144628 0.252310 0.200152 0.061665 0.112963 0.002273 0.019349 -0.208237 -0.101895 -0.121734 0.069198 -0.080146 0.001180 0.132319 -0.056585 0.016403 -0.061247 0.058902 -0.036248 0.088015 0.145395 0.173950 -0.029331 -0.068487 -0.047351 0.038541 -0.100137 0.002261 -0.033713 -0.099665 0.002576 -0.149587 -0.217870 -0.384900 -0.042319 -0.081485 -0.174787 0.060488 -0.258291 -0.003160 -0.110683 0.172452 0.028366 0.129976 0.166938 0.113758 -0.101688 0.225601 0.197178 0.072405 -0.135569 -0.091995 -0.043805 -0.093592 0.106274 -0.012820 0.045067 0.009792 0.037913 -0.081499 -0.067373 -0.023378 0.011238 -0.261078 -0.030131 0.122625
LCN -0.115381 -0.123947 -0.039849 0.043628 0.071039 0.098459 0.008911 0.013265 -0.006291 0.090551 -0.177596 0.093106 -0.063221 -0.239227 0.040030 0.009572 -0.020733 -0.469020 -0.091447 0.292718 0.047187 -0.061032 0.215884 -0.075370 0.096109 0.051215 -0.169441 0.212378 -0.224926 0.098684 -0.292873 0.117904 -0.233278 -0.168604 0.074626 0.196647 0.138418 0.138095 0.082393 -0.059731 0.075310 -0.003299 0.126158 -0.213600 0.028761 -0.025622 0.065419 0.005067 -0.002172 -0.139804 -0.072361 0.174035 0.077392 -0.098575 0.037686 -0.002803 -0.162970 -0.121340 -0.146230 0.004603 0.317778 -0.074232 0.153190 0.156267 0.016439 -0.098026 0.118835 -0.229569 0.108582 -0.257876 -0.032845 0.104190 -0.189465 0.033476 0.026479 0.180703 0.121926 -0.070309 0.053726 -0.188040 0.138380 0.167281 0.044709 -0.040379 0.022413 -0.005493 0.060854 -0.004387 -0.013604 0.071282 -0.348100 0.015635 0.214195 0.090097 0.069115 0.027226 -0.192212 0.168380 0.006271 0.260950 0.055715 0.003427 0.152796 0.050172 -0.404381 -0.013152 0.263700 -0.051033 0.139877 -0.168000 -0.081546 -0.102564 0.016013 -0.133915 0.046087 0.090118 -0.030476 -0.082727 0.002045 -0.003823 0.139064 -0.061506 0.096708 -0.021943 0.015495 -0.258791 -0.000792 0.236268 0.119495 -0.193301 0.160910 0.203495 0.144447 -0.106304 0.267261 -0.102900 0.110966 0.160686 -0.181899 -0.180509 0.057112 0.032518 -0.036489 -0.364237 -0.138912 0.136186 0.046350 0.129157 0.014872 -0.043099 0.090623 -0.100271 -0.106544 0.072423 -0.094086 0.186428 0.190239 -0.099329 0.093739 -0.038284 0.105445 0.023698 -0.061200 0.035700 0.069625 -0.062648 0.065047 -0.371114 -0.039113 -0.108582 -0.012451 0.134879 -0.143500 0.195658 -0.190961 0.052963 0.029485 -0.048190 -0.113449 -0.099764 0.051603 0.141541 0.094559 0.081078 0.117948 -0.392081 0.032128 -0.206159 0.126972 0.137787 -0.056737 -0.037742 -0.114876 -0.061769 -0.031549 -0.118125 -0.013943 -0.019477 -0.104026 0.135771
QWG -0.055943 -0.143628 -0.141896 0.173420 0.034114 -0.221593 0.338029 -0.045400 -0.147628 -0.015155 -0.220963 0.262083 -0.086723 0.293631 -0.065828 0.074385 0.084185 -0.045634 0.204904 0.225343 0.105780 0.077599 0.227766 0.006809 0.141770 -0.027758 0.230910 -0.239475 -0.112897 0.034930 -0.174244 0.097158 0.282205 -0.085415 -0.048824 -0.397749 -0.015931 0.132533 -0.080629 0.118825 0.311582 0.063669 -0.069819 0.029445 0.119751 0.057410 -0.059407 -0.225113 -0.004888 -0.089770 -0.341950 -0.031359 -0.088725 -0.280671 -0.077322 0.159806 -0.091140 -0.061506 0.559703 -0.280388 0.157805 0.087747 0.334624 -0.132125 0.237461 0.043269 0.043073 -0.069936 0.339790 -0.331778 0.219385 -0.126439 -0.018267 -0.109080 0.120576 0.078538 0.222348 0.222113 -0.074930 -0.063064 0.143584 0.177121 -0.065121 -0.300063 -0.073563 0.010276 0.089720 0.001013 0.189008 -0.371052 -0.138342 0.001170 -0.091482 0.089183 -0.115161 0.134818 -0.441298 0.273071 -0.041489 0.110713 0.113401 0.070853 -0.042124 -0.120809 -0.168263 0.111894 -0.127493 0.159066 0.234893 0.047186 -0.020878 -0.320214 0.123396 0.147040 -0.009775 -0.087242 0.011738 -0.164881 -0.069960 -0.057734 0.085175 -0.028312 -0.072711 -0.377003 -0.056133 -0.057585 -0.013758 0.029997 0.143800 0.124248 0.090244 -0.040169 0.101683 0.118977 0.126831 0.006866 0.088339 0.056587 -0.215579 0.210753 -0.023568 0.179484 -0.280925 0.151612 -0.003751 0.231373 0.049981 -0.041689 -0.176541 0.137544 0.020465 0.269017 -0.338715 0.151938 0.025116 0.100598 0.284825 -0.277790 -0.063603 0.167048 -0.050158 0.184116 0.198438 -0.122871 0.019688 0.018027 -0.042219 -0.090295 -0.337231 0.169453 0.112008 -0.125532 -0.131840 0.198562 -0.296421 0.071252 0.157625 -0.033438 0.188490 -0.284600 -0.059317 0.093297 -0.118594 -0.246650 -0.025834 -0.084163 0.250038 0.290577 0.205338 0.237149 0.178858 0.030460 0.010020 -0.231277 0.209799 -0.080975 -0.051294 0.116167 0.197383 -0.235653
MMP 0.106438 -0.466703 0.031984 0.179811 0.148165 -0.232224 0.098996 -0.263983 0.203674 -0.262662 -0.324351 -0.207501 0.087619 0.289868 -0.018323 0.615632 0.034613 0.085379 0.070939 0.142172 0.293568 0.380338 0.224327 -0.009062 0.235890 0.444288 0.249574 0.422348 0.439757 0.705426 -0.295565 -0.283192 -0.109849 0.125893 -0.053067 0.020879 -0.162828 -0.412002 0.448817 -0.070099 -0.108426 -0.007882 0.234692 -0.435658 0.214329 -0.008077 0.328954 -0.351571 -0.503538 -0.214234 -0.045583 0.018954 0.114351 0.225207 -0.236898 0.032611 -0.002298 0.380896 0.213523 -0.602002 -0.136750 -0.132930 0.241112 -0.091226 -0.063648 -0.171531 0.490736 -0.490778 -0.078306 0.119124 0.066649 -0.087573 -0.313832 0.117696 -0.154687 0.135356 0.159728 0.124061 -0.072486 -0.433864 0.306481 -0.226179 0.094462 0.011045 -0.620836 -0.128342 0.150170 0.332604 -0.124599 -0.294683 0.063283 0.036168 -0.069807 0.117226 0.206459 0.372411 0.127343 -0.208979 0.094752 -0.280029 0.321894 -0.305601 0.522391 0.463037 0.121624 -0.208016 -0.031716 0.106372 -0.132914 0.300309 -0.075492 0.200749 0.211862 -0.150345 0.070993 -0.000075 0.544836 0.041680 0.164584 0.355107 -0.183759 -0.158727 -0.595061 -0.213465 0.304434 -0.175699 0.251282 -0.167331 0.090136 0.283605 -0.187175 0.064192 -0.120953 -0.071476 0.500982 0.088350 0.485509 0.275959 0.309623 0.204820 0.062557 0.039719 0.056001 0.013427 0.096198 0.263288 0.029343 -0.007417 0.359861 -0.625733 0.081040 -0.013758 -0.412649 -0.181201 0.174910 0.196268 -0.529377 0.137586 -0.057582 -0.088718 -0.245614 0.340070 0.343479 -0.179679 0.308782 -0.418710 0.662203 -0.039859 0.169467 -0.124350 -0.002094 -0.191144 -0.105007 -0.346553 -0.371539 0.215956 -0.137803 -0.266353 0.008345 0.121306 0.129587 -0.316757 0.140948 -0.306437 0.435361 0.173313 -0.056555 -0.060698 -0.103722 0.238736 -0.165238 0.180545 -0.033638 0.083365 -0.204272 -0.129353 0.256303 0.386014 -0.184892 0.360852
MYV 0.125866 0.130823 -0.277760 -0.213551 -0.067392 0.077662 0.014681 0.143795 -0.166209 0.050682 -0.443734 -0.034475 -0.165359 -0.106732 0.035391 -0.104066 0.126830 0.021637 -0.023513 0.074518 -0.015554 -0.084511 -0.012940 0.275327 0.087508 0.108726 0.092302 -0.167956 0.268127 0.157467 -0.010244 -0.175923 -0.277086 -0.080288 -0.209718 -0.121457 0.250238 0.205324 0.351767 -0.171994 0.115535 0.284295 -0.041679 0.036030 0.073084 -0.097282 -0.329759 -0.271872 -0.223252 -0.355539 0.037746 -0.015908 0.070077 -0.014902 0.187125 0.240760 -0.045876 -0.272734 0.235960 -0.093189 0.010725 0.030395 0.357904 -0.254043 0.134788 -0.109615 -0.162213 -0.160370 -0.118042 -0.307885 -0.013565 -0.284336 0.098161 -0.052402 0.206141 0.137696 0.020296 0.201303 -0.174936 -0.261653 -0.035791 -0.162586 -0.118770 -0.074834 -0.036325 -0.443908 0.282385 0.041491 0.014413 -0.075603 0.186212 -0.005358 0.146963 0.298651 0.062137 0.226959 -0.156359 -0.090490 -0.080167 -0.132917 0.289707 -0.231890 -0.012677 0.171909 -0.105102 -0.009855 -0.200357 0.005089 0.150360 0.223865 -0.019404 -0.065501 -0.143812 -0.039240 -0.101801 0.292451 -0.143017 -0.146716 -0.026921 0.043898 0.121350 0.176025 -0.036237 -0.139965 0.023644 -0.082978 -0.202670 0.388982 -0.093077 -0.194200 0.009593 -0.178719 0.127511 0.012179 0.044278 -0.265810 -0.263684 0.016219 -0.022988 0.268138 -0.268534 -0.278104 -0.019079 0.074021 0.041487 0.089341 0.100077 0.184068 -0.124029 -0.121592 -0.062500 0.085170 -0.387570 0.322701 -0.138438 0.200812 -0.011351 0.215398 -0.050841 0.139867 0.053201 -0.037992 0.350088 0.150774 -0.049741 -0.064084 0.120695 -0.172002 -0.065959 0.127137 0.052133 -0.070980 -0.126837 -0.144940 -0.209974 -0.080593 -0.023258 0.131610 -0.205897 -0.051309 -0.237681 -0.248759 0.103137 0.043627 -0.017213 -0.028212 -0.013765 -0.312645 0.146116 -0.009457 -0.061037 -0.102531 -0.124057 -0.080749 -0.362453 0.229287 0.183719 -0.405930 -0.029858 0.109662
NKH -0.193714 0.011893 0.125259 -0.037868 0.015274 -0.053843 -0.010187 -0.004206 -0.052427 -0.105815 -0.186779 -0.003002 0.082216 0.014166 -0.088840 -0.279195 0.129511 -0.268824 0.115983 0.010407 0.108401 0.148782 0.242053 0.026865 0.123006 0.111508 0.220566 0.060786 0.246025 0.019172 -0.299771 0.089546 -0.040390 -0.029132 -0.100919 0.105599 -0.019414 -0.062829 0.141570 -0.115737 -0.193501 0.140167 0.193192 -0.147373 0.143883 0.133865 -0.148722 0.036901 -0.129010 -0.011418 -0.071145 0.039729 -0.058113 0.082383 0.036246 -0.086843 0.009147 -0.028009 -0.023542 -0.154388 0.065707 0.173357 0.194045 -0.284506 0.011090 0.066100 -0.090878 -0.082357 0.175716 -0.149481 -0.174660 -0.215065 0.077371 -0.076032 0.124684 -0.072298 0.165478 -0.172267 -0.007056 -0.028929 0.181504 0.043502 0.113105 0.018957 0.011122 -0.008827 0.095502 0.070376 0.090341 -0.026686 0.046593 -0.032214 0.128402 0.094414 -0.193748 0.071420 -0.155659 -0.236079 0.065540 0.122648 0.100737 -0.109082 0.279435 -0.229730 -0.257831 -0.144315 -0.245415 0.104010 0.129843 -0.092241 -0.093539 -0.085046 -0.301712 -0.171230 0.142579 0.035761 0.077984 0.021499 -0.069838 0.093087 -0.043306 -0.037624 0.001356 0.013347 0.028089 -0.103170 0.006674 0.145089 0.193883 -0.179726 0.059909 0.191539 -0.102928 0.101039 0.132254 -0.023793 0.124631 -0.080702 -0.053189 -0.088426 -0.144925 -0.091761 0.019522 -0.122787 -0.041372 -0.023685 -0.066434 0.186500 -0.169536 -0.083792 -0.205337 0.083929 -0.289956 0.204176 0.190663 0.209227 -0.029264 0.036269 -0.111041 -0.013895 0.195506 -0.060404 -0.159617 -0.006254 0.111481 -0.080270 -0.239727 -0.139520 -0.087377 -0.129058 -0.258827 -0.031321 -0.134734 0.001432 -0.144197 -0.119431 0.018545 -0.089480 0.179878 -0.089921 0.069076 0.122385 0.187347 0.075722 -0.153998 -0.165698 0.047946 -0.157655 0.029964 0.068541 0.009477 -0.046416 -0.081530 -0.217284 0.034612 0.116881 0.015865 -0.167126 0.012607 -0.286520
VNW -0.004094 0.228075 -0.066560 0.004238 0.199143 -0.185458 0.180729 -0.058633 0.027460 0.024240 -0.077737 0.034051 0.117036 -0.111583 -0.184441 -0.045400 -0.057931 -0.062106 0.020081 -0.013121 -0.205339 0.025155 -0.140071 0.099632 0.044884 -0.008020 0.048260 0.016047 -0.212218 0.014272 -0.049264 0.135988 0.105889 0.135317 -0.043693 -0.092502 0.208920 0.130657 0.088429 -0.089790 -0.155626 -0.145513 0.194867 -0.146978 0.127926 -0.032523 0.023215 0.174580 0.074354 0.060948 0.086614 -0.064390 -0.244541 -0.013934 0.071741 -0.075528 -0.127840 -0.078667 0.414582 0.071649 0.017566 0.067333 0.154025 -0.247664 -0.074894 -0.094939 0.030841 -0.178965 0.242970 -0.093219 0.047714 -0.136726 0.105857 -0.090894 0.072868 0.030161 0.301467 -0.120632 -0.190983 -0.048783 0.335452 -0.123030 0.052419 -0.145534 0.111557 -0.194928 0.009711 0.114908 -0.058405 0.026802 0.282900 0.105011 -0.048660 0.088749 0.088195 -0.119876 -0.218596 -0.004923 -0.059090 0.008428 -0.389471 -0.169012 -0.028069 -0.190376 -0.071576 0.123614 -0.437175 0.041984 0.058671 -0.046312 0.103824 -0.184274 -0.044388 -0.093111 0.116453 0.161796 0.097183 -0.024930 -0.108286 -0.013010 0.085710 0.097872 0.142131 0.201851 0.030540 -0.145477 -0.168081 0.409278 0.093096 -0.114636 0.010098 0.169632 0.134119 0.067116 0.185536 0.097802 0.099286 0.167730 0.128510 0.294631 0.100713 0.099725 -0.023644 -0.105296 -0.102310 0.046991 0.135578 0.231264 -0.170653 0.228031 -0.162596 0.112912 -0.097815 0.174326 -0.221651 -0.007539 0.197462 -0.066838 0.118453 -0.040093 -0.098811 0.090447 0.129291 0.118846 0.321988 0.000769 -0.096726 0.004826 -0.301463 -0.123411 -0.089720 0.041114 -0.047612 -0.080718 -0.045266 -0.019220 -0.007243 0.155798 0.020038 0.119065 0.016980 -0.289222 -0.005946 -0.082601 0.132931 0.023577 -0.014708 0.016558 0.082187 -0.116044 0.027169 -0.113499 0.056794 0.021761 0.157666 0.062204 0.124322 -0.082300 0.217747 -0.027950
IWT -0.076903 0.057606 -0.133428 -0.043165 0.151449 -0.069230 -0.059799 0.081249 -0.206625 -0.133875 -0.074984 -0.069899 -0.102914 0.008651 -0.163854 0.125161 -0.093960 -0.069303 -0.208132 0.021024 -0.066608 0.072669 -0.040190 -0.098861 0.158167 -0.005869 -0.159259 0.085627 -0.057383 0.204204 -0.222522 0.020904 0.003796 -0.072860 -0.287571 -0.272826 -0.042686 -0.103112 0.110995 0.000233 0.002722 -0.135117 0.139592 -0.366411 0.062170 0.048399 -0.061650 -0.192167 -0.134363 0.104007 -0.181547 -0.069267 -0.166297 0.161519 0.168577 -0.129805 0.071216 -0.209505 0.254468 -0.179584 0.110643 0.131750 0.025192 -0.082769 -0.097568 -0.111078 -0.119575 0.123905 0.328650 -0.079972 0.053277 0.007795 0.209773 0.035937 0.049942 0.124001 -0.033774 -0.070894 -0.016323 -0.243751 0.076233 0.009998 -0.064705 -0.086488 0.037020 -0.075525 -0.039472 -0.030601 0.044014 -0.189565 0.031042 0.032451 0.001710 -0.003250 0.004729 0.007742 -0.152012 -0.176686 -0.067221 -0.089560 -0.061861 -0.248811 0.096785 -0.175783 0.010820 -0.044597 -0.124543 0.109057 -0.144140 -0.028196 0.164992 -0.124121 0.093505 0.037041 0.148698 -0.090379 0.030369 0.133922 -0.253103 0.064156 0.145087 0.032236 -0.086910 0.036272 0.045611 -0.057250 0.033756 0.103589 -0.009429 -0.006867 0.016631 0.150974 0.013294 -0.132721 0.238921 -0.002668 -0.070126 0.057989 -0.037334 0.106976 0.113617 -0.052098 0.084551 0.001006 0.104147 0.257361 -0.090545 0.081897 -0.076117 -0.059000 -0.241714 -0.010575 -0.270684 0.023336 0.074418 0.059674 0.077632 -0.015026 0.134583 0.226165 0.038937 0.159803 -0.094782 0.107609 0.025516 -0.089066 -0.062316 0.092905 0.040790 -0.123858 -0.209324 0.054744 0.025037 0.080587 -0.037124 -0.220125 -0.063461 -0.080434 0.073289 0.210661 0.050530 0.010521 0.110554 -0.002238 -0.021746 0.021202 0.183196 -0.250873 -0.080897 -0.257782 -0.052518 -0.127201 -0.009567 -0.015565 0.214861 -0.106244 -0.075919 0.071046 -0.021984 0.194611
MRM -0.211902 -0.236747 0.103362 -0.187490 0.426954 -0.021892 0.001358 -0.073350 0.403823 -0.166052 -0.187524 -0.024742 -0.359751 -0.068360 0.012717 -0.048900 0.348196 0.012926 -0.017017 -0.134858 0.263543 0.045420 0.035009 0.052713 0.436093 0.042775 0.157202 0.056324 -0.067188 0.398824 -0.043727 0.221676 0.059732 -0.023788 0.102492 0.296192 0.282680 0.199894 -0.050078 -0.413364 -0.172756 0.303747 -0.121598 0.063370 0.135800 0.167725 0.116818 0.096985 0.102295 -0.197925 0.354880 -0.426371 0.033689 -0.056169 0.172051 -0.128105 -0.084401 -0.152528 -0.187025 0.291483 -0.030703 -0.053820 0.166555 -0.249833 -0.099850 0.527035 0.004043 -0.149420 0.148468 -0.033360 0.112036 0.019906 -0.207258 0.093830 -0.100849 0.071820 0.068857 0.024968 0.182205 -0.512918 0.059970 0.368610 0.121754 0.092673 -0.130981 -0.086925 0.188883 -0.122055 0.009713 0.175906 0.351489 -0.097002 -0.128361 0.011836 0.088702 0.300745 0.204321 -0.053747 -0.225110 0.288560 0.224267 -0.132182 0.102451 0.267944 0.188129 -0.113332 0.000111 0.118528 0.131161 0.196868 -0.065835 -0.160621 0.308541 -0.105874 -0.150585 0.088478 0.123755 0.184877 -0.232483 -0.184646 0.004541 0.025171 -0.219977 0.100211 -0.011017 0.106769 -0.056067 0.060546 0.120093 -0.031648 -0.187051 0.281088 -0.237976 -0.203602 0.149895 -0.010185 0.089040 -0.053051 0.119711 0.026787 0.170069 0.075617 0.028419 -0.033773 0.158408 -0.157403 -0.003453 0.050495 -0.250701 -0.097412 -0.078801 -0.078044 -0.090454 -0.179493 -0.019403 -0.299457 0.151699 -0.011910 -0.049590 -0.133966 0.010968 0.079902 0.142284 0.017632 0.264469 -0.179187 0.018383 -0.117613 0.232614 -0.135003 -0.049049 -0.230363 -0.252918 -0.044647 -0.235147 0.219870 -0.153360 -0.075704 0.006495 -0.031638 -0.027275 -0.239226 -0.045264 -0.003458 -0.036936 -0.212152 0.151155 -0.494803 -0.057850 -0.111529 0.035985 -0.126895 -0.124800 -0.363176 -0.129220 0.011459 -0.079612 -0.098957 0.348645 0.393651
IWD 0.091022 -0.128817 -0.194131 -0.406197 0.377632 0.070110 -0.101826 -0.111737 -0.184098 0.050747 -0.045363 0.150879 -0.358086 -0.133859 -0.036748 0.031848 -0.134140 -0.093359 -0.151112 0.129984 -0.069298 -0.021032 0.244911 -0.080371 0.025043 0.275049 0.095241 0.071989 0.160133 0.135630 -0.163695 0.257110 0.054726 -0.103907 0.144261 -0.374479 0.024511 -0.071111 0.066660 0.022599 0.131832 0.177655 0.100765 0.040392 -0.054360 -0.015149 0.039867 0.109009 -0.153324 -0.013384 -0.283447 -0.092604 -0.073136 -0.122579 0.054465 -0.107496 0.107696 0.074124 0.122090 0.070598 0.037759 0.367650 0.142755 -0.363301 -0.014336 -0.103914 -0.086707 -0.155831 0.162440 -0.240515 0.097929 -0.152082 -0.089177 0.016990 0.140057 0.245391 -0.036171 -0.070627 -0.023511 -0.236263 0.225825 0.076168 -0.114420 -0.107005 0.173049 -0.014059 -0.047769 0.185880 -0.235713 0.096102 -0.056944 0.080110 -0.093214 0.202837 0.185275 -0.058200 0.045727 0.176458 -0.102501 -0.045389 -0.195643 0.084645 0.239505 -0.360074 -0.307721 -0.037398 -0.108709 0.165048 -0.076870 0.104574 0.267282 -0.033925 -0.035557 -0.137094 -0.044262 0.096114 0.166039 0.103755 -0.060448 -0.135745 0.162731 -0.074428 -0.184334 0.225408 -0.168384 -0.261747 -0.077750 0.090295 -0.005314 -0.056743 -0.292023 0.063360 0.036819 0.118270 0.290361 -0.096403 0.015147 -0.065056 0.140680 0.016330 0.159975 0.248876 -0.141076 0.056345 0.250378 0.058114 -0.098737 0.096402 0.036337 0.140164 -0.187099 0.223553 -0.019092 0.123640 0.095633 0.050814 0.616059 0.174509 0.301745 0.053718 0.261129 -0.063153 0.058998 0.197867 0.026076 -0.093689 -0.308410 0.101686 -0.100245 -0.054438 0.038753 0.067878 0.194542 -0.048132 -0.049057 0.107940 0.090228 0.106978 -0.163404 0.017010 0.108655 0.077496 0.123242 0.322986 -0.147594 -0.088482 -0.166244 -0.306937 -0.008560 -0.107437 0.183410 0.135041 -0.087670 0.038156 0.119539 0.291467 -0.173939 0.044660 0.148334 0.121495
CSD 0.210880 0.201756 0.135328 -0.506875 -0.029043 0.173790 0.256443 0.200722 -0.009151 0.078337 0.074479 -0.135144 -0.434148 -0.028693 0.229269 -0.345862 0.035285 -0.462656 -0.182816 -0.046086 -0.058951 -0.218245 0.546479 0.267015 0.295105 -0.149760 0.265782 0.078105 -0.179342 0.338866 0.061830 0.639520 0.305554 0.355527 -0.182448 -0.034901 -0.313803 0.006012 0.561430 -0.232590 -0.483239 -0.244039 -0.113015 -0.127738 -0.143275 0.266653 -0.007433 -0.042150 -0.071627 -0.303278 0.058168 0.107701 -0.032463 0.215412 -0.286605 0.409077 0.200128 0.013328 0.337689 -0.022099 0.018134 0.332876 0.148432 0.358612 -0.062681 0.235797 -0.018675 -0.208028 0.104397 -0.138727 0.200395 -0.029363 -0.012062 0.157338 0.203057 -0.275423 0.173451 -0.040048 0.109807 -0.077841 -0.383161 -0.261110 0.378860 -0.070714 -0.004455 -0.197827 0.201507 -0.080523 -0.428343 -0.233971 -0.421883 -0.235878 0.065249 -0.209860 0.244687 0.190135 -0.241360 -0.102933 0.117906 0.153821 0.280535 0.026998 0.302288 -0.243032 0.043367 -0.124454 0.053692 -0.245228 0.085112 -0.199664 -0.141427 -0.052335 -0.175299 -0.004211 0.202970 -0.099188 0.211667 0.223327 -0.030665 0.305046 -0.170524 0.694627 -0.214587 0.075419 -0.112523 0.151575 0.281856 -0.146808 -0.149434 0.184316 0.346048 0.030131 -0.007804 -0.315414 -0.314596 0.091513 0.148062 0.386542 -0.310137 0.061062 0.250293 0.111257 -0.024864 -0.391128 -0.355095 -0.031468 0.137118 0.127616 -0.010919 -0.072699 -0.069538 0.256387 -0.373414 0.180320 -0.027661 -0.051076 0.154081 -0.023474 0.219738 0.074342 -0.211477 0.243044 0.258549 0.112148 -0.069440 -0.203363 0.076052 0.017203 0.113212 -0.385454 -0.314554 -0.035621 -0.017440 0.215624 -0.187007 0.297868 -0.118699 0.169520 0.304572 -0.072211 0.024508 0.080890 0.019705 0.130433 0.114639 0.001478 -0.368571 0.275226 0.109791 -0.683425 0.050370 0.037445 0.205698 0.295371 0.213774 -0.020495 0.240171 0.026655 0.000492 -0.345539
AWH 0.189960 -0.098299 0.043954 -0.278349 0.055938 -0.053110 0.062088 0.073438 0.033359 -0.077161 -0.516248 0.108611 0.257850 -0.254032 -0.031171 -0.097788 -0.012093 -0.018551 -0.169803 -0.027942 0.230498 0.095613 -0.005306 0.076843 0.113619 0.167495 -0.043397 0.176893 0.189280 0.197449 -0.035536 0.047637 0.006589 -0.100296 -0.123668 0.031638 0.147723 0.017966 0.028434 -0.156751 0.029489 -0.029503 0.209797 0.009863 0.001710 0.167570 -0.142948 0.119902 -0.267199 -0.152145 -0.029619 -0.192307 0.030939 0.066695 0.229662 0.094856 -0.273102 0.006162 -0.067622 -0.082306 -0.237642 -0.037417 -0.024719 -0.157890 -0.069390 0.056785 0.164344 -0.215422 0.058925 -0.114492 -0.265059 -0.207733 0.005767 0.054021 0.005193 0.155589 0.094083 -0.103658 0.070664 0.021083 -0.070063 0.039261 -0.109199 -0.053759 -0.106453 0.080073 -0.023099 0.235593 0.044225 -0.157754 -0.024093 0.106158 -0.112290 -0.121083 0.008938 -0.040522 -0.099391 -0.074179 -0.003272 0.060517 0.184150 -0.235352 0.030265 -0.163651 0.091879 0.090646 -0.165775 -0.042788 0.039099 -0.074862 -0.019664 -0.064408 0.011622 0.218515 -0.075873 0.212085 -0.219937 -0.185314 0.014353 0.096260 0.222978 0.157141 0.040246 -0.094571 0.009013 -0.174349 -0.005563 0.200449 0.046554 0.010382 -0.026525 -0.002786 -0.003423 -0.044046 0.044807 0.058692 0.079059 0.173594 -0.033106 0.081416 0.038960 0.159193 0.185558 0.027680 0.106845 0.215178 -0.052402 -0.085469 -0.123931 0.099486 -0.063307 0.040984 -0.168416 0.016701 -0.037723 -0.005960 0.176418 -0.205352 -0.029484 -0.002430 -0.281203 0.074090 -0.082577 -0.014846 -0.124154 -0.135821 -0.306633 -0.026186 -0.017944 -0.061903 -0.220556 0.097989 -0.396682 0.178099 -0.085597 -0.082374 -0.018639 0.016336 -0.013203 0.237965 0.033616 0.093764 -0.043595 -0.077375 -0.096616 -0.324878 0.260722 -0.089959 0.079260 0.001738 0.166895 0.074063 0.044385 -0.211577 0.005767 -0.007771 -0.118859 0.086266 0.154582 -0.023728
HNS -0.310676 -0.012289 0.132283 -0.258825 -0.007545 -0.249707 0.123534 0.216118 -0.106217 0.082635 -0.257333 0.022271 -0.043484 0.163600 -0.153729 -0.166579 0.024273 -0.305193 -0.247719 0.070487 0.001561 0.198737 -0.071340 -0.024146 0.012016 -0.167459 -0.129270 -0.002622 0.178520 0.110679 -0.243119 0.106142 0.168020 0.192481 0.109040 0.151443 -0.029049 0.273461 0.143088 -0.225850 0.092019 0.489961 -0.169131 -0.107193 -0.011030 0.123903 -0.022160 0.162756 0.025558 -0.036514 -0.293407 0.077744 -0.002418 -0.053237 0.138667 -0.124083 -0.091784 0.017471 0.171236 0.074996 -0.057629 0.232623 0.263520 -0.090062 0.027023 -0.083193 -0.142867 -0.020331 0.043739 -0.011829 0.131018 -0.099296 -0.011879 -0.312242 -0.112191 -0.084091 0.007302 0.035323 -0.000154 -0.193585 0.215184 -0.060693 -0.081310 0.068412 -0.034183 -0.207176 0.012203 0.090311 -0.045550 -0.016958 -0.117151 -0.076801 0.119922 0.073746 0.105932 0.368757 -0.033681 -0.021857 0.211383 0.116407 -0.053987 -0.192440 0.154736 -0.008428 -0.310759 -0.039051 0.050248 0.046159 0.281136 -0.086487 0.061518 -0.264330 0.037988 0.065131 -0.028225 -0.130820 0.069045 -0.173766 0.242356 -0.013658 0.278486 0.186634 -0.166923 0.061924 -0.048108 -0.010675 -0.125795 0.278210 0.141352 0.007521 0.142027 0.107508 -0.141105 -0.053592 0.044341 -0.106027 0.036842 0.052826 0.125727 -0.113346 -0.073425 -0.100757 -0.089904 0.020416 0.252349 0.164788 0.010827 0.101032 -0.187427 0.223131 -0.238810 0.305903 -0.101567 -0.030507 0.283762 0.039258 -0.105327 -0.002019 -0.229148 -0.083775 0.260043 0.020246 0.073218 0.037088 -0.051647 -0.002156 -0.096600 -0.165600 -0.042085 -0.000997 -0.058982 -0.082922 -0.000410 -0.030119 -0.189720 0.058489 -0.000563 0.146720 0.179541 0.023365 0.019841 0.014834 -0.058562 -0.058321 -0.097860 0.091568 -0.086845 -0.206410 0.276069 -0.060755 0.095424 0.077943 -0.072737 -0.053124 -0.072543 0.013029 -0.041311 -0.129726 -0.162060 -0.060666
YMR 0.066702 -0.371085 -0.362263 -0.068264 0.014948 -0.200602 0.344888 -0.004818 0.199585 -0.269220 0.139114 0.115331 -0.106036 -0.370905 -0.104263 -0.333901 0.061199 -0.313551 0.214188 0.074855 -0.086748 -0.007914 -0.011757 -0.109211 -0.077991 0.521000 0.003573 0.233852 -0.041434 0.255647 0.120915 0.243653 0.228041 0.130424 0.191046 0.323878 0.039614 0.032102 0.224451 0.188511 -0.204605 0.350712 -0.001843 0.078266 -0.305798 -0.273212 -0.112225 -0.537785 0.014282 -0.113436 0.072045 -0.164635 0.085670 -0.134436 0.097483 0.067567 -0.057384 -0.482441 0.174238 -0.131011 -0.424574 -0.144109 0.436034 -0.307149 -0.155388 0.180613 -0.163247 -0.113368 0.092058 -0.012282 0.020115 -0.097218 -0.208936 0.520948 -0.088594 -0.123183 0.169166 -0.321709 0.084270 -0.310008 -0.155714 -0.229813 -0.173211 0.114343 0.006104 -0.127698 -0.313386 -0.100043 -0.333336 -0.187843 0.110239 -0.154555 -0.132177 -0.001062 0.047959 0.243853 0.040703 0.103479 0.129035 0.260968 0.102750 -0.052175 0.153846 0.198102 0.099194 0.031387 0.014319 0.356951 0.093963 -0.159195 -0.054801 -0.035199 -0.203743 -0.302127 0.152504 -0.116025 0.335104 0.008932 0.401650 0.061851 0.220684 -0.099224 0.331482 0.046914 -0.126829 -0.190986 -0.017814 0.303694 0.173596 0.185008 0.047654 0.200014 -0.000668 0.536336 0.003939 -0.022751 0.161563 0.014961 0.033093 0.122792 0.052596 -0.112588 0.207394 -0.205208 -0.102704 0.186999 -0.056259 0.328680 0.058709 0.142660 -0.637366 0.129172 0.098133 0.086579 0.006099 0.309887 -0.134343 -0.161388 -0.169898 -0.007124 -0.185146 0.471598 -0.091551 -0.145469 -0.025324 -0.033772 0.068475 0.008319 -0.301790 -0.126438 0.388333 0.109613 -0.186916 0.153522 0.160671 -0.026172 0.148798 -0.211654 0.152073 0.237790 -0.087012 0.021735 0.059438 -0.031888 0.299476 -0.157367 -0.242791 -0.145547 0.189477 -0.197008 0.243770 0.093974 0.382297 0.084243 -0.304657 0.162101 0.018041 -0.089776 -0.224320 0.145846
FWV -0.121875 0.117278 -0.009495 0.287453 -0.001816 -0.048328 0.190809 0.129602 -0.276442 0.140799 -0.100650 0.155942 0.253336 0.081183 -0.054231 -0.279967 0.021504 -0.007005 0.038505 -0.031230 0.092619 0.267129 0.115026 -0.277176 -0.128676 -0.302219 -0.265678 0.046471 -0.213932 -0.039039 -0.004611 -0.094202 0.195084 -0.028151 -0.248158 -0.241200 0.156704 0.085941 0.332071 -0.228081 0.099944 -0.069673 0.143045 -0.141349 -0.268988 0.080588 0.071484 -0.189948 -0.240140 -0.276878 0.044834 -0.474304 0.002908 0.075330 -0.064513 -0.142215 0.134553 -0.206127 0.273616 0.105562 -0.292929 0.207022 0.400044 -0.278656 -0.172792 -0.162731 0.181548 0.047930 -0.081649 0.074918 -0.186176 0.123440 0.025569 0.329834 -0.011721 0.246232 0.050028 0.144494 0.058753 -0.164243 0.165916 0.119647 0.190631 0.174320 -0.136522 -0.426081 0.050138 0.089796 -0.193190 -0.047339 -0.342065 -0.025452 -0.111302 0.185909 -0.034187 0.013894 -0.014922 0.017529 -0.048336 0.065263 -0.120206 -0.467503 0.050626 -0.058501 -0.148687 0.024174 -0.153701 0.034827 0.117989 -0.048229 -0.085673 -0.259448 -0.277054 0.061738 0.017063 0.035207 0.005460 -0.217768 -0.067796 0.032305 -0.013759 -0.104472 0.065590 -0.121460 0.200565 -0.003227 -0.007198 0.111846 -0.211326 0.001852 0.027534 0.253220 0.228891 -0.041027 -0.063168 -0.168085 0.276508 0.118686 -0.051894 0.168010 -0.036791 0.145069 -0.009845 0.130688 -0.279757 -0.042137 -0.221986 0.132238 -0.184498 0.205964 -0.081368 -0.087707 -0.024310 -0.038616 -0.074175 -0.355694 0.146782 0.013161 0.144752 -0.070454 -0.144164 0.316483 0.200414 0.062839 0.100663 -0.183630 -0.253928 0.159925 -0.101265 0.223958 -0.126853 -0.134708 -0.213326 0.318638 -0.040919 -0.109996 0.028092 0.132745 0.095257 0.360280 -0.390941 -0.325566 0.179017 -0.011154 0.113151 0.285084 0.258240 -0.059168 -0.019788 -0.329923 0.196097 -0.147381 -0.160074 0.153081 0.097793 -0.071986 -0.185882 0.206805 0.081507 0.062493
WHL -0.085334 -0.006112 0.239202 0.005748 0.438041 0.135624 0.065092 0.143861 0.043911 0.118683 -0.257824 0.252806 -0.021709 0.013008 0.030318 0.011152 0.022816 0.070944 -0.055046 0.312135 -0.004797 0.090741 0.097252 0.035243 -0.016074 -0.026986 0.044341 0.092803 -0.050568 0.147702 0.147814 -0.022494 -0.060585 0.042680 -0.133041 0.147022 0.148270 -0.014164 0.261095 -0.067790 -0.098817 0.168805 0.131251 -0.229702 0.069778 -0.054408 0.086934 0.253516 -0.216600 0.119125 0.087791 -0.250757 -0.031322 -0.083507 0.174865 -0.074120 -0.024418 -0.017849 0.166976 0.064215 -0.016191 0.007265 0.222018 0.049360 -0.078829 -0.117730 0.067200 0.044608 0.227162 -0.063464 0.089570 -0.064791 -0.022409 -0.184024 0.043538 -0.101341 0.173876 0.140271 0.132287 -0.211806 -0.030822 0.188677 0.130400 -0.067189 0.033278 -0.021596 -0.116887 -0.022477 0.034546 0.064688 -0.076375 -0.074791 -0.171992 0.152268 0.223170 -0.085115 0.226394 -0.118314 0.062040 0.388276 0.164087 -0.198884 0.151192 -0.110454 -0.108076 -0.028190 -0.089985 -0.051550 0.242505 0.303047 0.100535 -0.207388 -0.031380 -0.132011 0.048912 -0.001076 -0.084117 -0.114066 0.129096 0.000153 0.031884 -0.178604 -0.004788 0.154504 -0.038104 -0.073791 -0.009254 -0.168882 -0.077796 -0.059636 -0.070525 0.178722 0.171847 -0.070356 -0.009256 0.407280 0.212104 0.220980 0.119356 0.210437 0.114544 0.013343 -0.036991 -0.088637 0.104070 0.105532 -0.001169 0.170620 -0.056253 -0.021078 -0.007194 -0.025896 0.007934 0.096142 -0.100073 0.073822 -0.063945 0.088440 0.007841 0.154518 -0.004043 0.306539 0.025099 0.013524 -0.137692 -0.165237 -0.007362 -0.095230 -0.186242 -0.209557 -0.146966 -0.036196 -0.084849 0.041904 0.098909 0.051448 0.003910 0.083419 0.070051 0.135410 -0.012501 0.046775 -0.281585 -0.070752 0.086812 0.168019 0.181769 -0.287428 0.076769 -0.153690 -0.105471 -0.243123 -0.026457 0.059120 -0.158918 -0.029845 0.039432 0.062404 -0.017113 0.018270
IIW -0.021395 0.072943 -0.023772 -0.082728 -0.095466 0.132020 0.049289 0.054186 -0.332108 -0.076738 0.105079 0.070919 0.175846 -0.055357 -0.291683 0.049324 -0.008979 -0.010654 -0.111467 0.019443 -0.029390 0.158706 0.071338 0.112025 0.059561 -0.015417 -0.019821 0.230318 -0.017344 0.123254 -0.202705 -0.149253 0.167338 -0.080294 -0.075598 -0.313157 -0.056674 -0.208090 0.127011 0.042811 0.005057 0.013699 0.079866 -0.104963 0.177304 -0.052543 0.057938 -0.042443 -0.161845 0.124173 -0.051534 -0.197438 -0.009989 0.086602 0.102229 -0.041991 0.096346 -0.113352 0.278572 0.036083 0.079878 0.034331 0.184029 -0.116691 -0.119106 -0.064829 0.021534 0.021560 0.085898 0.036484 -0.001581 -0.041918 -0.114718 0.008964 -0.067690 0.033022 0.163976 0.116893 0.087075 -0.014352 0.209437 0.047249 0.030740 0.388805 0.100440 -0.057580 0.028954 0.061818 -0.025081 0.062614 0.198538 0.144026 -0.082296 -0.007546 -0.008035 0.076808 -0.226957 -0.090962 -0.173324 0.301585 0.057629 -0.202838 0.034445 0.124303 -0.200708 -0.112381 -0.325902 -0.013828 -0.085905 -0.138625 -0.101582 -0.141749 0.045380 -0.046695 -0.219674 0.143427 -0.107882 -0.023998 -0.008554 0.069544 0.443127 -0.091187 0.120191 -0.065487 0.010291 -0.168726 -0.026172 0.228290 0.011589 -0.178684 -0.124821 0.286288 -0.015528 0.038150 0.135115 -0.006027 0.069769 0.118323 -0.066571 0.028774 -0.065189 -0.031270 -0.045218 -0.046089 0.064931 -0.004426 -0.070637 0.292082 -0.066388 -0.226623 -0.462478 0.103026 -0.299366 -0.009254 -0.141287 -0.044408 -0.063769 -0.087017 0.151657 0.137622 -0.075003 0.241758 0.103040 0.032860 -0.026442 -0.275924 -0.182197 0.043717 -0.092779 0.117484 -0.158345 -0.184419 0.028925 0.006400 -0.286894 -0.028102 -0.100633 -0.004058 0.053525 -0.081406 0.030829 -0.054476 0.217710 0.016200 0.081832 -0.026784 0.035764 0.021306 0.098878 -0.004803 -0.137727 -0.228718 0.046957 0.045417 -0.141694 0.000472 -0.041679 -0.054381 0.054471 0.258475
CRD -0.059105 -0.047302 -0.108770 -0.160562 0.057653 0.020060 0.248758 0.057572 0.083896 0.022523 -0.258105 -0.042806 -0.111361 -0.108244 -0.138580 -0.160538 0.095932 -0.190645 -0.051993 0.132018 0.127373 -0.099110 0.084008 -0.039877 0.155418 -0.087419 0.139671 -0.112975 0.031815 0.090539 0.118986 0.092836 -0.268605 0.039206 -0.311388 0.050829 0.153574 -0.104201 0.107750 -0.262753 -0.062983 -0.087093 -0.021517 -0.119949 0.046869 0.022796 0.159378 0.006571 -0.251533 -0.118967 0.173569 0.095715 0.103167 0.054036 -0.139660 0.004975 -0.166208 0.069299 0.058804 -0.013126 -0.100582 -0.236255 0.071722 0.107196 0.231209 0.327007 -0.212107 -0.100530 0.047874 -0.347160 0.002794 -0.130229 -0.147461 -0.024633 0.134468 -0.005406 0.041067 0.010982 0.150651 -0.163013 -0.013374 0.063128 0.189974 -0.004012 0.036879 0.012061 -0.108066 0.260996 -0.154568 -0.012078 -0.169030 -0.256072 -0.101321 -0.121471 0.011122 -0.092946 0.160272 -0.003312 0.030208 0.052418 0.265394 -0.237130 0.211325 -0.022479 -0.321580 0.317900 -0.079900 0.135257 -0.021838 0.101899 -0.184933 -0.162402 0.021588 -0.098126 0.002614 0.085726 -0.083287 0.195435 0.127563 -0.063954 0.122954 0.031220 0.085778 0.005864 -0.211861 -0.262842 -0.131011 0.386078 0.305802 0.284716 0.046169 -0.113350 0.081467 0.050531 -0.188933 0.126812 -0.014058 0.299342 0.024756 0.096852 -0.073126 -0.084136 -0.220246 0.023420 -0.042088 -0.014565 0.404848 -0.058590 -0.241923 0.023156 -0.082397 0.100191 -0.143352 -0.041947 -0.104168 -0.087863 0.138844 -0.149374 0.083642 -0.042073 -0.003054 0.191694 -0.116028 0.358912 0.183195 0.046514 0.053756 0.200182 0.138052 -0.021775 -0.046618 0.085905 -0.083014 0.086828 0.019465 0.045186 -0.013126 0.018194 0.029316 -0.052174 -0.036289 -0.112751 0.172426 0.035317 0.218808 -0.062802 0.000797 0.032328 -0.262651 -0.170466 0.173451 -0.112448 0.139714 0.154965 0.063698 -0.035810 0.095553 0.094701 -0.084535 -0.010935
MYS -0.270074 0.109390 -0.183747 -0.089250 0.091456 -0.109726 0.008378 0.011179 0.090977 -0.063969 -0.073363 -0.010685 -0.101450 0.047753 -0.082881 -0.020080 -0.164229 -0.192720 -0.070571 -0.014276 -0.046313 0.086039 0.172465 0.066597 0.189864 0.113381 0.092747 0.064838 -0.038209 0.171753 -0.088247 0.015142 0.081665 -0.091195 -0.078679 -0.024118 0.175955 0.007612 0.057060 0.017893 -0.012049 0.164174 -0.021114 0.004726 0.010290 -0.048195 0.016234 -0.325849 -0.071579 -0.071968 -0.015039 0.118792 0.044022 -0.092976 -0.091014 -0.021115 0.152302 -0.014868 0.064604 0.020543 -0.044036 0.019471 0.012662 0.027604 0.042778 -0.125138 -0.093143 0.007148 0.196143 -0.205711 0.244762 -0.139915 -0.111613 -0.077434 -0.055812 0.274047 0.168509 0.119816 -0.068513 -0.288844 0.084085 0.095386 -0.024224 -0.129836 -0.083718 -0.207390 0.062519 0.231704 -0.006399 -0.041367 -0.022412 -0.072223 -0.166041 0.192920 0.135258 -0.048470 -0.045423 0.012693 -0.197676 0.081673 -0.033144 -0.156358 0.139699 -0.129083 -0.119215 -0.018243 -0.352881 0.028192 0.117008 -0.048092 -0.260919 -0.113824 0.038137 0.009661 -0.056738 0.143157 0.120358 0.015914 0.141494 0.051906 -0.110078 0.074390 -0.228700 0.135883 0.067302 0.057026 0.108072 0.233883 0.145235 -0.022700 0.109854 0.089930 0.033959 -0.020179 0.046510 0.079864 -0.075073 -0.054852 -0.045948 0.035578 -0.205081 -0.109066 -0.003539 0.092106 -0.002761 0.109423 0.023341 0.108905 -0.003168 0.065722 -0.192086 0.275897 -0.165780 0.157097 -0.174122 -0.107783 0.165017 -0.241483 -0.058712 0.002986 0.020762 0.089020 -0.010421 0.171726 -0.102247 -0.141364 -0.169778 0.082769 -0.058164 0.079778 -0.133314 -0.085366 -0.096050 0.136179 -0.063665 0.059400 -0.095051 -0.133902 -0.037259 -0.155659 0.028423 -0.034496 0.104132 -0.127064 0.036600 -0.163961 -0.033880 -0.088375 -0.048224 -0.005951 -0.099188 0.003068 -0.013009 -0.008603 -0.090702 0.079795 0.044179 -0.261447 -0.143997 0.065201
CRI -0.001239 -0.052460 -0.133186 -0.214878 0.161461 -0.086910 -0.170721 0.135700 -0.036316 0.125721 -0.018585 0.203369 -0.046495 0.057272 -0.126209 -0.210349 0.122803 -0.075910 0.028367 0.143122 0.011226 0.000813 0.102197 0.088724 0.126065 0.128037 0.019551 -0.004642 0.045614 0.212283 0.163064 0.040749 0.052873 0.118116 -0.010362 -0.014131 0.035337 0.036502 0.018824 -0.263981 0.077740 0.339082 -0.067522 0.017621 -0.003392 0.160798 0.192205 -0.029492 -0.174040 0.117950 0.004164 0.115255 -0.000189 0.246949 -0.171836 -0.023350 -0.098999 -0.184999 0.068996 0.016650 -0.171687 -0.071797 0.084016 0.012335 -0.049745 0.113893 -0.048865 0.048707 0.456586 -0.510572 0.043424 -0.014007 -0.045433 -0.110988 0.015955 0.009264 0.250405 -0.129139 0.236561 -0.049442 0.046539 0.130897 0.202105 0.085919 -0.052917 -0.037064 -0.140488 0.120194 0.136618 0.087480 -0.050648 0.060734 0.043857 -0.071936 0.130451 0.063336 -0.007843 -0.053789 0.015521 0.096859 0.297979 -0.044500 0.053671 -0.235662 -0.153269 0.123709 0.170469 0.044533 -0.131091 -0.048799 -0.212902 -0.157393 -0.023526 -0.161532 0.296935 0.112849 0.014648 0.347504 -0.101394 -0.182346 0.165870 -0.079554 -0.095156 -0.017846 -0.071556 -0.171554 -0.161038 0.362801 -0.049018 -0.132947 -0.004518 0.039940 -0.041039 -0.084855 -0.393589 0.243451 -0.133860 -0.035444 -0.098995 0.267175 -0.028932 0.088150 -0.100881 -0.036497 -0.009068 -0.019813 0.057505 0.079168 -0.025674 -0.168223 -0.141608 -0.079855 -0.039859 0.039089 -0.324844 0.103934 0.232366 0.153423 -0.036564 -0.180606 -0.084000 0.184803 -0.001775 0.211535 0.055504 0.115866 0.077582 0.051637 -0.104437 -0.095309 -0.026747 0.119402 -0.046946 0.117760 -0.132009 -0.142217 -0.204756 -0.001838 0.153565 -0.156434 0.046134 -0.122976 -0.265241 0.286638 0.161024 -0.034559 -0.145729 -0.107378 0.063000 -0.149223 0.330904 -0.037260 0.031808 0.074858 0.126709 0.085152 0.271885 0.032993 -0.106505 -0.142363
MEM -0.070995 -0.194345 -0.250063 -0.022543 0.079268 -0.026845 -0.120492 0.061692 0.086082 0.136083 -0.230754 0.290534 -0.204193 0.208790 -0.102325 -0.501168 0.152386 -0.211675 -0.017560 -0.181050 0.280844 0.043555 -0.052359 -0.020786 0.073673 0.174934 0.105925 0.040546 -0.061604 0.086775 -0.158855 0.008105 -0.056677 0.185957 -0.018405 0.199455 -0.274372 0.098667 0.159341 -0.104995 -0.066746 0.361059 -0.157423 -0.010425 0.036386 0.138415 0.090264 -0.090847 -0.029349 -0.234121 0.011616 0.001270 0.012218 -0.082368 0.033954 -0.022373 -0.281919 -0.007526 0.152612 0.352203 0.316110 0.214708 0.009420 -0.107174 -0.058189 -0.090538 -0.000927 -0.515281 -0.031292 -0.329442 -0.087415 0.210494 -0.287986 -0.145343 -0.106401 -0.002643 -0.143461 -0.056665 -0.108074 -0.386069 -0.189727 0.083228 0.089400 -0.124519 -0.277426 -0.209369 0.228474 -0.058188 0.074049 0.168058 -0.214437 -0.230621 0.189091 -0.143276 0.127940 -0.141345 0.171865 -0.125971 0.014937 0.007808 0.102513 -0.116787 0.063902 0.060833 -0.299997 -0.177503 -0.188150 0.119358 0.166256 -0.045129 -0.510636 -0.299706 0.250138 -0.045996 -0.188523 -0.333603 0.101727 0.195757 -0.140069 0.406590 -0.204142 -0.053793 0.224020 0.246006 0.222307 -0.344781 0.029757 -0.072916 0.000620 0.060286 0.056959 0.069105 0.160464 0.031724 -0.030081 -0.248556 0.084904 0.126532 -0.241939 -0.001551 -0.061144 -0.048494 -0.239811 0.002218 -0.032019 0.011080 0.272436 0.087396 -0.050220 -0.193843 0.038412 -0.057840 0.003418 0.025955 -0.087430 -0.116757 0.200040 0.256221 -0.229076 0.070530 0.106471 -0.038616 -0.034155 -0.020072 -0.108933 0.403789 0.101905 -0.187326 -0.273978 -0.247334 0.128712 -0.258534 -0.088131 -0.022813 -0.083678 0.076532 -0.429598 -0.056147 0.091084 0.155239 0.202116 -0.071388 -0.126699 0.091793 0.445354 0.053445 -0.072871 -0.408819 -0.086636 -0.055121 0.227921 -0.045195 -0.269574 0.066084 -0.150026 0.009942 -0.243691 -0.074442 -0.126468 -0.007152
IMM -0.234256 0.225561 -0.023899 0.292908 -0.092730 -0.082208 0.185440 -0.110338 0.076068 -0.058730 0.231337 -0.034608 -0.051410 0.172091 0.100192 -0.028015 0.055228 -0.027669 -0.032501 0.236359 0.154199 -0.163383 0.039647 -0.146708 -0.078242 -0.175508 -0.061156 0.029497 0.088284 0.237819 -0.313876 -0.191394 0.182156 -0.048997 -0.009741 -0.176329 -0.244064 -0.122529 0.328045 -0.176020 0.125353 -0.089706 0.063350 -0.151965 0.233954 -0.088707 -0.223599 -0.153442 0.078753 -0.108744 0.049259 0.095725 -0.062375 0.135557 0.068162 -0.118269 0.180734 -0.212500 0.115350 0.129386 -0.068227 -0.056418 0.112572 -0.250869 0.342130 0.018037 -0.103205 -0.214528 0.017331 -0.011412 -0.070333 -0.135975 -0.363616 0.168893 -0.131477 0.359690 0.203587 0.146659 -0.151453 -0.344817 0.284528 -0.155295 -0.042468 -0.088591 -0.389794 -0.199637 -0.182700 0.243727 -0.117459 0.099959 -0.253395 0.134709 -0.150103 -0.088488 0.048091 0.031751 0.349666 -0.099542 0.030069 0.078079 0.096909 -0.214032 -0.051416 0.151241 -0.040062 -0.268129 -0.233562 -0.213675 0.090016 -0.135041 -0.291875 0.218514 -0.119882 0.264104 0.015427 -0.068353 0.029073 -0.042485 0.049190 0.277436 0.237762 -0.035679 -0.038834 0.129237 -0.014290 -0.338899 -0.079435 0.146189 0.149265 0.139252 0.040178 0.279598 0.013184 0.014389 0.447717 -0.235414 0.003703 0.214266 0.007434 -0.226053 -0.131766 -0.309317 0.182554 0.030902 -0.105641 -0.074930 -0.026519 0.365896 -0.259959 0.048141 -0.592810 0.081089 0.092352 -0.002696 -0.220996 0.146118 0.227266 -0.143674 0.188629 -0.059937 0.034147 0.087426 0.190704 0.017008 0.650346 -0.207226 0.110102 0.333473 -0.154926 0.054704 -0.363873 0.037502 0.074478 0.089868 0.148893 -0.285911 -0.577383 -0.127088 0.186613 0.178254 -0.059343 -0.090554 0.221054 -0.118438 -0.064091 -0.128196 -0.375268 0.144056 0.082320 -0.213002 0.267097 0.100228 -0.193943 0.025135 0.004114 -0.502794 -0.234862 -0.328242 0.074960 0.116395
PHK -0.036937 0.122109 0.020891 -0.138702 0.083278 -0.039504 -0.062094 -0.084752 -0.079001 -0.188211 -0.120677 0.159666 -0.288029 0.236064 0.093576 0.387830 0.108814 -0.042444 -0.260425 0.185446 -0.076189 0.032593 0.036305 0.229117 0.304043 0.452217 -0.151947 0.101957 -0.052980 0.015890 -0.154742 -0.051414 0.009893 -0.008172 -0.055327 -0.237833 -0.070222 0.045526 0.111358 -0.176206 -0.395409 0.192589 -0.255463 -0.132098 -0.189188 -0.051978 0.038254 0.406819 -0.045684 0.239344 0.035834 0.150570 -0.450468 0.293741 -0.177684 -0.180944 -0.016205 0.089690 0.184753 0.107298 0.013441 0.196381 0.029737 -0.349847 0.319681 0.071367 -0.116709 -0.144585 0.150500 0.011707 -0.120175 0.044313 -0.108522 -0.141518 0.175740 0.397620 -0.015010 0.077019 -0.091599 -0.077787 0.535412 -0.152991 -0.098450 0.078297 0.175937 -0.184178 0.120862 0.089571 -0.395900 -0.146973 -0.157009 -0.043539 0.096495 0.066764 -0.195964 0.010239 0.073749 -0.047292 0.406754 0.242867 0.230584 -0.001026 -0.050196 -0.392643 -0.153894 -0.012151 -0.223204 0.227312 0.307404 -0.416239 -0.057370 -0.242434 0.000018 0.004998 -0.113717 -0.020587 -0.109540 0.211817 0.159125 0.067269 -0.207626 -0.066303 0.012110 0.266638 -0.028273 -0.145156 0.102881 0.083431 0.359847 -0.220410 -0.094645 0.347525 -0.151742 0.034137 -0.059542 -0.171455 0.179392 0.163783 -0.228105 -0.087893 -0.070063 0.219698 -0.172118 -0.235006 -0.016222 0.011396 -0.537442 0.208584 0.273906 0.010379 -0.248603 -0.142825 0.062437 -0.046474 -0.048620 -0.161166 0.279653 0.037350 0.047572 0.052760 0.326210 0.116926 -0.036214 0.078146 -0.237706 0.145344 0.053809 -0.103892 -0.297040 0.101330 0.197276 -0.186070 0.107549 0.265159 -0.232448 0.030488 0.059012 -0.103785 -0.031345 -0.156475 -0.057787 0.133512 0.153386 0.288790 -0.139466 -0.183070 -0.361498 -0.106651 0.140782 0.141718 0.436688 0.249668 -0.193470 0.110056 0.059524 -0.128917 -0.023508 0.190320 0.002296 -0.397577
MVH -0.053217 -0.056421 -0.186301 -0.425852 -0.211229 0.338913 0.090109 -0.188401 -0.025865 0.111669 0.071030 0.078138 0.272954 0.095528 -0.158122 -0.188559 0.127012 0.195681 -0.077925 -0.017678 0.076583 0.299585 0.019786 0.261597 0.279908 0.223846 -0.083663 0.120391 0.115739 0.294897 -0.275674 0.123882 -0.014370 0.035151 0.092054 -0.079361 -0.529428 -0.072448 0.219304 -0.244908 -0.100972 -0.031207 0.058564 -0.063834 0.146701 -0.014361 0.075489 -0.246576 -0.428804 0.032877 0.030323 0.378016 0.252599 -0.315511 -0.058674 -0.049778 -0.093012 -0.100595 0.145189 0.016059 -0.303621 -0.179787 -0.007186 -0.594321 0.212240 -0.143451 -0.013634 -0.532462 0.176439 0.239401 -0.031547 -0.102375 -0.072132 0.200375 0.302699 0.259776 -0.014829 -0.096164 -0.436862 -0.213233 0.217696 -0.306821 0.284181 -0.270762 0.242122 0.162491 0.020630 0.058280 -0.239009 -0.289930 0.108050 0.158228 -0.029820 -0.111101 0.258216 -0.179972 0.154683 -0.344374 -0.062008 0.253703 -0.084923 0.600271 0.241321 -0.127546 -0.271693 -0.293235 -0.270458 0.132144 0.200168 0.094629 -0.292717 0.281281 -0.071127 -0.098745 0.180132 -0.264290 0.112448 -0.191277 -0.183258 -0.028569 0.163353 -0.038150 -0.063995 0.272570 -0.226956 -0.117692 -0.158768 0.325570 0.157182 0.175630 -0.107449 0.165773 -0.015933 0.188488 -0.013000 0.230195 0.140605 0.181977 -0.086761 0.125594 -0.008901 -0.022614 -0.250083 0.031966 0.148343 0.484695 -0.024779 0.011949 -0.059033 -0.265402 0.039327 0.177576 0.049743 -0.103287 -0.271980 0.060448 0.250250 -0.076885 -0.150644 0.035075 -0.036624 -0.029509 -0.205594 0.013899 -0.002814 0.358665 -0.314837 -0.514331 -0.163428 0.119986 -0.150632 0.006929 -0.232209 -0.185896 -0.108404 0.113502 -0.143615 0.021142 -0.374171 -0.006139 -0.132046 -0.267323 -0.063185 -0.046660 0.409192 -0.158184 0.311738 -0.157221 -0.033656 -0.246544 0.157212 -0.168472 0.033718 -0.118732 -0.293568 -0.025073 -0.287787 -0.033243 0.059968 -0.267262
HGW -0.329860 -0.117281 0.082345 -0.173734 0.137486 0.103313 0.047122 0.057773 0.084252 0.300606 0.027210 -0.016950 0.035369 -0.055848 0.191101 -0.270236 0.058718 -0.038171 -0.079019 0.034011 -0.080230 0.203988 -0.178887 -0.286542 0.138686 -0.111587 0.039344 0.123712 0.115414 0.243130 -0.124482 0.191348 -0.062852 -0.034019 0.070067 0.233390 0.280942 -0.092545 -0.020116 -0.117711 -0.001682 0.087410 0.083088 -0.143635 0.008297 -0.108322 0.142350 -0.210360 -0.123150 -0.013392 -0.218677 -0.059069 -0.179892 -0.248873 0.040583 -0.184843 0.043075 0.056204 0.104789 -0.052166 -0.195897 0.134191 0.046624 0.105472 0.021797 0.087849 0.006631 0.007041 -0.021546 -0.138158 -0.156280 -0.326948 -0.208014 0.029241 0.123319 -0.006317 0.199055 0.199032 -0.036468 -0.088240 0.073261 -0.055339 0.285176 -0.154525 -0.256956 -0.116155 -0.000537 -0.125643 -0.145182 -0.233723 -0.020903 0.038427 -0.017281 0.127581 0.103547 -0.191998 -0.001034 -0.008357 -0.165406 0.014540 0.071512 -0.216834 0.128959 -0.354363 -0.583794 0.049992 -0.055685 0.087489 0.068588 -0.066577 0.269770 -0.215047 0.261792 0.035159 0.173401 -0.001491 0.095269 -0.032568 -0.058349 -0.125541 0.035312 0.041098 0.159223 -0.113430 -0.261661 -0.135629 -0.024403 0.224602 0.059368 0.173204 0.080812 0.059253 0.062621 0.092667 0.012007 0.061706 0.164835 0.306201 0.073948 -0.225371 -0.073539 -0.105795 0.064000 0.049636 0.140727 -0.103055 0.084944 -0.101245 0.042662 -0.096977 -0.113951 -0.083494 -0.336021 -0.120722 -0.138493 0.004857 0.052376 0.004019 -0.013191 0.001239 0.082119 0.214379 0.240050 0.020479 0.007411 0.056800 -0.068184 0.115748 -0.149823 0.008523 -0.115511 -0.138454 -0.213926 0.336306 -0.167288 0.034308 0.008363 0.249724 -0.130567 0.189940 -0.041320 0.126093 -0.076982 -0.066996 0.037102 -0.018141 0.287439 0.118064 0.054947 0.084530 0.013148 -0.045080 -0.111438 0.119815 0.109622 0.035051 0.033829 0.195745 0.020875 0.243192
FQH 0.190248 -0.367366 -0.285747 0.015662 0.099593 0.135959 0.251077 -0.145732 0.184089 0.194839 0.074295 0.037188 0.193530 0.222839 0.268161 0.027225 0.120586 -0.172352 -0.068751 0.089131 -0.275931 -0.308000 -0.238621 -0.285475 0.475407 0.196968 -0.120077 -0.123098 -0.259454 0.234983 -0.428297 0.041958 -0.012016 -0.206262 -0.004698 0.042603 -0.074228 -0.357880 -0.029158 -0.066894 0.111273 0.066506 0.162717 -0.293378 0.120579 -0.117365 -0.345664 -0.065886 -0.527243 -0.132299 -0.014484 -0.115445 0.302086 0.378656 0.330962 -0.203113 -0.110407 -0.202639 -0.004972 -0.250808 0.176979 -0.243429 0.365173 -0.318770 0.139608 0.183921 -0.047511 0.018844 -0.141953 0.141625 -0.295737 -0.035852 -0.127566 0.208417 -0.090211 -0.277595 -0.015117 -0.315655 0.143156 -0.110924 0.243585 -0.115935 0.140353 -0.141233 -0.044767 0.062936 0.038856 0.118128 -0.205292 0.092977 0.243261 0.180760 0.108897 0.413393 0.042979 -0.216812 0.007159 -0.355294 0.092787 -0.346932 0.182360 0.101838 -0.293741 -0.091219 -0.178163 -0.250566 -0.229754 0.412709 -0.021752 0.028245 0.006181 -0.315979 0.359033 -0.321767 0.133775 -0.077617 -0.134155 0.332367 0.027097 0.162412 -0.464581 -0.067160 0.300078 0.054592 -0.183162 -0.443164 0.222929 0.271842 0.102769 -0.061777 -0.134685 0.112618 -0.152323 0.078944 -0.286092 -0.000469 0.058050 0.128701 0.210925 0.001679 -0.143032 -0.054620 -0.440066 0.174439 0.001090 0.015947 0.005426 -0.174502 -0.038659 0.149243 -0.381462 0.020998 -0.252013 -0.296593 -0.014608 -0.131359 0.158346 -0.051575 0.172708 0.286218 0.292600 0.260553 -0.158315 0.086591 0.038319 -0.282136 0.077412 -0.030274 -0.071753 -0.293650 -0.401538 -0.324067 -0.156816 0.195067 -0.155178 0.166942 -0.121422 0.346601 0.070349 -0.238653 0.318197 0.061947 0.172131 -0.047729 0.096437 0.364571 -0.095743 0.189999 0.199013 -0.062587 0.089443 -0.190976 0.133903 0.151720 0.282444 -0.058045 -0.214458 -0.122616 0.107774 0.165953
CAF -0.064631 0.254726 -0.311421 -0.120009 0.190185 0.400597 0.228530 0.032378 0.198005 0.265070 0.353902 -0.010952 -0.093011 0.078933 0.446624 -0.520402 -0.058526 -0.106430 0.338306 0.075269 0.023163 0.138234 0.220370 0.452152 0.438188 0.175039 -0.123704 0.049812 -0.308140 0.088154 -0.168220 0.116953 -0.139869 -0.084205 -0.288319 -0.154462 0.063629 -0.023207 -0.080335 -0.448477 -0.259136 -0.142454 -0.081049 0.027030 -0.215957 0.169235 0.445837 0.152363 0.317905 -0.406306 -0.228728 -0.433231 0.300245 -0.385854 0.170176 0.176302 -0.268504 -0.337105 0.035636 0.307863 -0.092539 -0.429899 -0.466144 -0.333405 -0.301169 -0.033231 0.149166 0.119104 -0.327885 -0.019174 0.124797 -0.020002 -0.260805 -0.131417 -0.120098 0.374739 0.052445 0.089335 -0.336640 -0.295715 0.095248 -0.022536 -0.055544 0.245609 0.031938 -0.702323 -0.169055 0.422199 -0.034605 -0.133851 -0.246691 -0.013779 -0.033857 0.449121 -0.169555 0.142111 -0.155518 -0.018702 0.292382 0.107304 0.191891 -0.059786 0.281095 -0.019684 -0.252078 -0.237641 -0.107755 0.205645 0.187051 -0.098590 -0.118786 0.025763 0.157289 0.105803 0.436451 0.096851 0.177678 0.111235 0.475088 -0.152109 -0.096705 0.111112 0.466379 -0.373404 -0.501669 0.056482 0.181207 0.217337 0.140545 0.729488 0.046209 0.172699 -0.040264 -0.752426 0.285724 -0.050069 -0.243191 0.724713 -0.218024 -0.215842 0.240802 -0.008922 -0.102789 -0.146108 0.306362 -0.274980 0.077718 0.098488 0.229864 0.070089 0.116291 -0.012150 -0.317123 -0.162962 0.025288 0.137520 0.361700 0.076251 -0.225589 -0.370059 -0.099632 0.331989 0.051708 0.002542 -0.131613 -0.084249 -0.110058 -0.215154 -0.039341 -0.349270 -0.381607 0.295659 0.043849 0.236329 0.024177 -0.430777 -0.290987 0.175446 0.041936 -0.088116 0.097261 0.281623 0.109094 0.524270 -0.070762 0.153564 0.103730 0.146716 0.422235 0.053761 -0.499081 -0.202527 -0.013076 0.282359 -0.294907 -0.074417 0.295962 0.003719 -0.280720 -0.353710
MEH 0.008748 -0.017421 -0.179114 -0.059412 -0.441650 0.096763 0.011129 0.012484 0.133753 0.087915 -0.068898 0.008136 0.074316 0.131520 0.024579 -0.224756 0.245476 -0.217317 -0.122120 0.006692 0.300167 -0.061981 0.208938 0.120527 0.171017 0.140356 -0.013631 0.028153 -0.073851 0.303111 -0.279243 -0.199420 -0.040300 0.049313 -0.158433 -0.028781 -0.112765 -0.158814 0.237739 -0.318972 -0.194780 0.302381 0.061448 0.127477 0.044257 -0.023907 0.055424 -0.032858 -0.222885 -0.419761 0.127872 0.083582 0.030917 -0.030006 -0.010177 0.067278 -0.122590 -0.082454 0.048895 0.034322 0.332603 -0.152145 0.006148 -0.168509 0.186082 -0.121816 0.053937 -0.313911 0.159909 -0.005839 -0.146069 0.040575 0.023541 -0.187313 -0.191242 0.003572 -0.165905 -0.163751 0.194067 -0.085339 0.036547 -0.083973 0.244553 -0.044322 0.028746 0.158294 -0.010498 -0.030408 0.079124 0.078101 -0.011614 -0.007170 0.230412 -0.144703 -0.228206 0.199578 0.115409 -0.137534 0.154673 0.158574 0.170898 -0.262063 0.183447 0.075821 -0.264600 -0.199289 -0.040418 0.164334 0.149247 -0.017500 0.114186 0.095912 -0.087628 -0.008015 0.077838 -0.303667 -0.353403 0.159208 0.305368 -0.001737 0.129208 -0.078936 -0.021399 0.151543 -0.147424 -0.283464 -0.255326 0.185553 0.232737 0.196808 -0.020315 0.020542 0.127319 0.131096 0.097364 0.039987 0.010836 -0.051209 0.070222 0.080853 -0.084293 0.081371 0.090726 -0.207015 0.084791 -0.028611 0.030776 -0.037392 0.212597 0.012048 -0.103690 -0.020885 -0.159624 -0.081044 -0.032371 -0.041532 0.240473 0.023910 -0.175633 0.009837 0.033289 0.142316 -0.196200 0.134265 -0.130964 -0.064343 -0.328186 -0.023041 -0.074893 0.101150 -0.056293 0.007257 -0.095541 -0.058191 0.083975 -0.017432 0.010165 0.214198 0.089340 0.118748 0.122437 -0.119279 -0.009307 0.191983 0.151164 -0.116340 0.036143 -0.176662 -0.076105 -0.002358 0.195128 0.252820 -0.189365 0.040188 0.144894 0.122928 0.243358 -0.306210 0.078979 -0.184873
WNR -0.160985 -0.015223 0.178136 0.019003 0.070142 0.047402 0.074407 0.203726 0.110525 0.024043 0.047281 -0.007927 -0.203635 0.065124 -0.033760 -0.324417 0.039072 0.019425 -0.096256 0.209341 -0.068813 -0.084400 0.267060 0.057212 0.253961 -0.075097 0.286422 -0.060619 0.015841 0.087205 -0.031302 -0.082616 -0.185928 0.031305 -0.119937 0.055879 0.186903 0.192444 0.211061 -0.143936 0.123569 0.045404 -0.037266 -0.062791 -0.083880 -0.105735 -0.020397 -0.112507 -0.266460 -0.055539 -0.103383 -0.109672 -0.208694 0.089128 0.093984 0.108638 -0.057417 0.097001 0.279502 -0.002324 0.011962 0.359916 0.190450 -0.204692 0.094757 -0.067885 -0.019655 0.099753 0.171005 0.007850 -0.063177 -0.176291 -0.044550 -0.105654 0.023526 0.039727 -0.076850 0.059629 0.012866 -0.245762 -0.060180 -0.018457 -0.038577 0.028079 -0.118725 -0.068867 0.102796 -0.052932 -0.010403 -0.140106 -0.067523 0.282431 -0.042409 0.089069 0.028467 -0.008341 -0.024012 0.109460 0.012145 0.037379 0.179608 -0.272283 0.022471 -0.140455 -0.026063 0.114141 -0.069129 0.104085 0.189253 0.069311 0.169879 -0.292727 -0.080803 0.010650 -0.090138 0.033486 -0.034905 -0.014745 -0.126321 0.040657 0.048418 -0.082341 -0.011102 -0.010608 0.130018 -0.325097 -0.056685 0.176150 -0.065462 0.223324 -0.094085 -0.034910 0.132320 -0.045453 0.125910 0.246316 -0.162892 0.021120 0.048121 -0.109105 0.112204 -0.089165 -0.031367 -0.221637 0.134277 -0.097559 -0.052365 0.101379 0.076108 0.205287 -0.011205 0.079510 -0.254186 0.116969 -0.025444 0.045940 0.006893 0.214203 -0.001608 0.146489 0.031672 0.322359 -0.064930 0.164426 0.180784 -0.018453 -0.056344 0.108570 0.066236 0.056157 -0.206355 -0.154343 -0.009868 0.156612 -0.164258 0.009401 0.174682 0.095734 -0.109104 -0.098018 0.146243 0.173433 -0.190899 -0.207874 0.009399 -0.258686 -0.052984 -0.406113 -0.152012 0.065174 0.204039 0.052694 -0.028854 0.036257 0.038059 0.081508 -0.258261 0.002618 -0.093311 -0.039256
YLC 0.016252 0.070303 -0.029760 0.013700 -0.074762 0.138224 -0.005086 -0.036294 0.001154 -0.070614 -0.111844 0.065531 -0.043372 -0.087195 0.124358 0.123685 -0.013743 -0.206476 -0.207165 0.033714 0.052773 0.196803 0.066773 -0.079503 -0.010183 -0.024817 0.028453 -0.007614 -0.088342 0.349424 -0.116747 -0.086699 -0.117949 0.017233 -0.116057 -0.109458 -0.006964 -0.048676 0.140880 -0.094077 0.139855 -0.052661 0.066831 -0.050891 0.026133 0.041186 -0.084924 -0.065596 -0.181123 -0.035171 0.050090 0.114257 -0.039323 0.133036 -0.064746 -0.038520 0.137487 -0.170893 0.070758 0.106376 -0.000110 0.120944 -0.094863 -0.141561 -0.042336 0.035556 -0.036944 -0.018511 0.282779 -0.050985 0.030437 -0.098213 0.044774 0.101466 0.070546 0.082351 0.011803 -0.120486 0.081994 -0.171284 -0.016923 0.040111 -0.002638 -0.020625 0.037597 -0.082539 -0.125348 0.000909 -0.135292 -0.062692 -0.059478 0.105085 -0.117926 0.343441 0.225948 0.220097 -0.023698 0.087680 -0.136199 -0.057878 0.170853 -0.206188 0.262769 -0.068104 -0.185371 -0.109745 -0.186227 -0.095843 0.050949 0.110266 -0.110346 -0.255126 0.011911 -0.037672 0.149455 -0.078953 -0.050063 -0.028867 -0.045187 -0.178767 0.128114 0.125409 -0.066225 -0.077043 -0.085989 0.038966 0.169158 0.101899 0.036483 -0.089466 0.035064 0.242208 0.160133 -0.058024 0.113853 0.082698 0.068174 0.145227 -0.042827 0.021446 0.026644 -0.088266 -0.168443 0.018112 0.112650 0.149876 -0.030078 0.075092 0.066127 0.050451 0.042005 0.017574 -0.019287 0.018396 -0.187114 -0.073627 0.024311 -0.072044 0.171247 -0.152160 -0.055390 0.071530 -0.193313 0.075450 -0.118664 -0.113902 -0.069209 0.047295 -0.012548 -0.284376 -0.181082 0.043015 -0.090475 0.106697 -0.245445 0.088757 -0.043436 -0.019234 0.068186 -0.026057 -0.026759 0.240863 0.082918 0.131868 -0.010049 0.171780 -0.024645 0.145904 0.164350 -0.043640 0.116952 -0.173106 -0.047664 -0.087143 -0.149049 -0.154054 0.167930 -0.196572 0.026466 -0.077086
LNC -0.207004 0.113831 0.056050 0.070485 -0.004096 -0.017772 0.269201 -0.079660 -0.057439 -0.107890 0.000001 0.249065 0.048351 0.195951 0.137302 0.278904 0.007300 -0.324307 -0.046062 -0.029627 0.196297 0.054205 -0.143442 -0.066324 0.273771 0.192431 0.064692 0.150366 -0.116579 0.069351 -0.250879 0.234589 -0.175541 0.139733 0.079967 -0.067044 0.217204 0.175084 0.076990 -0.057330 0.206834 0.147379 0.071944 0.098937 0.006560 -0.088343 0.218820 0.003794 0.068093 -0.017313 -0.152593 0.175670 0.334247 0.146499 0.060837 -0.003082 -0.181995 0.061077 0.272556 0.207212 0.198226 0.323059 0.041210 0.041628 0.140353 0.303953 0.163161 -0.014887 0.202555 -0.174712 -0.001249 -0.074682 -0.207952 -0.143519 0.307003 0.260496 0.157558 -0.242935 0.032260 -0.282104 -0.031441 0.125279 0.085994 0.088009 -0.224441 -0.156184 -0.189568 0.037150 0.072297 -0.080297 0.107739 -0.014186 0.034056 -0.245249 0.160445 0.166260 0.195669 0.123044 -0.012440 -0.035286 0.064371 -0.035596 -0.032988 -0.046656 -0.161734 -0.132210 0.207240 0.023472 0.086631 0.129865 -0.074723 0.131396 0.006974 -0.258681 0.112692 0.067422 -0.183612 0.210821 0.024268 0.164005 0.307506 -0.064954 -0.040723 0.008020 -0.184246 -0.008502 -0.105733 0.129213 -0.005492 0.082904 0.065333 0.505998 -0.144449 0.016611 0.099423 0.096321 0.050343 0.360430 -0.044227 -0.080634 0.152399 -0.019994 -0.175375 0.020615 -0.204818 -0.107715 0.062745 0.183407 0.116425 0.035967 -0.265406 0.279995 -0.039349 0.038723 -0.071039 -0.077913 0.032787 0.023883 0.308842 -0.032279 -0.047636 -0.004378 -0.006344 0.225453 -0.095162 0.030925 -0.134566 -0.111148 -0.166884 -0.142831 -0.142142 0.026742 -0.138179 -0.001441 -0.079678 0.053121 0.125445 0.172625 0.239909 -0.170873 -0.083619 0.072196 -0.023365 0.095957 -0.070969 0.061860 -0.186817 -0.354746 0.369875 -0.210758 0.013248 0.100434 -0.000070 0.038779 -0.084653 -0.135527 -0.031554 -0.080292 0.246596 -0.068980
WVF -0.064527 0.036779 -0.102299 -0.041192 -0.179942 -0.027704 0.052369 0.076235 -0.157610 -0.159010 -0.155264 0.297788 0.014278 0.019207 -0.051729 -0.270342 -0.237111 0.042000 -0.400609 0.320390 0.163178 0.254801 0.155886 0.056978 0.145613 -0.151803 -0.234923 0.150121 -0.078039 0.048024 -0.165240 0.015922 -0.014899 -0.053108 -0.112664 -0.191727 -0.087004 0.015260 -0.054264 -0.130580 -0.067022 -0.027331 0.030188 -0.135048 -0.051083 -0.099996 -0.002888 -0.200066 -0.394426 -0.161660 0.017052 -0.058103 -0.208474 0.060806 -0.027869 -0.060570 0.066133 -0.188413 0.230576 -0.183527 -0.187137 -0.014968 0.172933 -0.117947 -0.151351 -0.205337 0.055439 0.184602 -0.075409 0.060366 0.067049 -0.023162 -0.051955 0.108215 -0.038283 0.171056 0.178016 0.021011 -0.184273 -0.096206 0.058209 0.104923 0.062726 0.099628 0.088385 0.170372 -0.026656 0.109248 -0.049803 0.022021 -0.078732 0.088122 -0.137807 -0.017591 0.062733 0.015995 -0.090959 0.022005 0.073857 -0.000249 -0.020696 -0.375674 0.213983 -0.132793 -0.001585 0.104810 -0.169384 0.068668 0.016871 -0.064353 0.026863 -0.084948 0.004581 -0.109662 -0.078425 -0.128113 0.094731 0.001347 -0.009987 -0.140877 0.250564 0.234504 -0.151886 -0.124811 -0.000859 -0.098790 0.050858 0.113075 -0.071251 -0.221014 -0.010493 0.270918 0.104320 0.065200 0.144312 -0.023358 0.115351 0.270184 -0.033171 0.249593 0.045695 0.078544 0.031063 0.175467 -0.054949 0.053353 -0.031849 0.275224 -0.099327 -0.156518 -0.130122 0.055007 -0.045627 -0.007176 0.055108 0.010956 -0.112075 0.226704 0.145130 0.091001 0.074169 0.359167 0.104003 -0.070998 0.051525 -0.246606 -0.327630 0.050365 0.057802 -0.231605 -0.048117 -0.157471 0.006251 0.281059 -0.078237 -0.142002 0.031929 0.136907 -0.058113 0.091176 0.005522 -0.140759 0.097192 -0.092795 -0.114850 -0.215442 0.064683 0.035722 -0.159114 0.005207 -0.164115 -0.246903 0.027853 -0.017294 -0.043875 -0.130532 -0.089060 -0.101748 0.166781 0.035828
CKA -0.095075 0.153428 -0.390270 0.080820 -0.064778 0.159878 0.002365 0.001687 0.082263 -0.080259 -0.065008 -0.107301 -0.033651 -0.001305 0.156225 -0.308282 0.044924 -0.560477 -0.167808 0.170970 0.081620 -0.266083 0.159848 0.213537 0.403931 0.207192 0.427331 -0.206238 0.071369 0.091110 0.064501 -0.009122 0.214220 0.024306 -0.009358 0.046864 0.122006 0.257772 0.126872 -0.175508 -0.087272 -0.061522 0.099830 -0.000887 0.206585 -0.139002 -0.006003 0.095945 -0.330069 -0.021077 0.034071 0.448124 0.367473 0.068564 0.104576 -0.087215 0.046990 0.170617 0.255147 0.140689 -0.204947 -0.046628 0.049523 -0.125693 0.055840 0.022318 -0.153877 -0.148597 0.495914 -0.335883 0.040808 0.080310 0.168142 -0.038558 0.305027 -0.340527 0.008857 -0.131780 -0.020134 -0.375579 0.088699 -0.053481 0.517295 -0.095495 -0.261599 -0.166313 -0.027765 -0.022805 0.054277 -0.130531 0.089347 -0.193160 -0.387814 -0.005541 0.019811 0.056203 -0.179457 -0.098318 0.132243 -0.089434 0.134905 -0.198285 0.072661 0.193624 -0.121775 0.162557 0.201390 -0.066958 0.149377 -0.007795 -0.442538 0.151883 0.286411 0.107514 -0.323010 0.278700 0.219120 0.212571 -0.168341 -0.219934 0.178509 -0.021576 0.036844 -0.071847 -0.469663 -0.396491 -0.126824 0.008539 0.060454 0.135046 0.188521 -0.256176 0.224919 0.124865 0.031507 0.391711 0.257716 0.076806 -0.322329 -0.367938 -0.293159 0.106524 -0.176498 -0.093127 0.206554 -0.000008 0.127066 -0.028470 0.151112 0.051728 -0.001247 0.069538 -0.175590 -0.324196 -0.363773 0.267100 0.447217 -0.202855 0.287780 0.175362 0.220849 0.198737 -0.116122 0.383151 0.277718 0.095374 -0.017979 0.193211 0.014188 -0.212370 0.044180 -0.162996 -0.038060 -0.095242 -0.166239 0.069175 0.039601 -0.179409 0.272309 0.027511 0.167384 0.098851 -0.012259 0.031138 0.276132 0.113743 0.035146 0.292910 0.173496 -0.215955 -0.125077 0.042291 0.312527 -0.247393 0.164800 -0.029039 0.121899 0.131074 -0.130404 0.212724
IPW -0.440395 0.225040 -0.011275 -0.190726 -0.030804 0.092627 0.081964 0.378809 0.220777 -0.041448 -0.258137 -0.136986 -0.019361 0.257729 0.129587 0.047523 -0.138088 0.206685 -0.139091 0.103770 0.000278 0.202834 0.270198 -0.302478 0.157019 -0.054553 0.039336 0.269413 -0.004983 0.094642 -0.140460 -0.367151 -0.015025 0.052598 -0.054141 -0.096686 0.002496 0.224343 0.315842 0.135033 -0.292493 -0.218618 0.152511 -0.045691 0.078206 0.146790 0.216072 -0.006355 -0.589658 -0.306755 0.304462 -0.058218 -0.020138 0.149198 0.111069 0.045445 -0.077769 0.002612 0.213479 0.116986 0.108321 -0.099885 0.298399 -0.291496 -0.020068 0.097212 -0.083093 -0.013269 -0.146718 0.107207 0.005329 -0.111881 0.416395 0.376352 -0.101526 0.186773 0.047157 -0.124232 0.045840 0.087672 0.045296 -0.055954 0.262225 -0.191920 0.006656 0.117357 0.094272 0.154289 -0.059106 -0.073375 0.217042 0.067843 -0.056042 0.113939 0.073688 0.099579 -0.125057 -0.060576 0.156036 -0.058627 0.077499 0.011016 -0.090254 0.171055 -0.092832 0.410714 -0.288887 0.118113 -0.028729 -0.000625 -0.034045 -0.097351 0.089862 -0.204246 0.081207 -0.164978 0.051272 -0.169834 -0.024242 0.143309 0.304683 0.345088 0.176300 0.106407 -0.012587 -0.152267 -0.114383 0.059866 0.145534 -0.362173 0.149218 0.034904 -0.106100 -0.043461 0.264794 0.149129 -0.180871 0.195615 0.112649 0.201479 0.110237 0.200636 0.115539 -0.147716 0.009784 -0.009278 -0.181202 0.289036 -0.172505 -0.276477 -0.180262 0.270372 -0.100591 0.009699 -0.292209 0.230774 0.051011 0.097941 0.290923 0.053059 0.013088 0.303000 0.103257 -0.208807 0.030364 -0.238549 0.235216 0.141274 0.120699 -0.373021 -0.061717 0.160227 -0.124572 0.173863 -0.101111 0.001846 -0.123724 0.086700 0.060712 0.067487 -0.051669 0.020806 0.065836 0.161854 0.095443 -0.044526 -0.014955 -0.055734 0.051921 -0.385133 -0.229656 -0.058619 0.262226 -0.034117 -0.100634 0.045274 -0.044886 -0.065193 -0.068265 0.151274
TIC -0.253861 0.146051 0.074725 -0.056943 0.140549 -0.295377 -0.321100 0.056275 0.144101 -0.158941 -0.119091 0.127978 -0.178631 0.136346 0.216172 -0.042017 0.098041 -0.425541 -0.095077 0.081671 0.068052 0.126808 0.010842 0.044927 0.254434 -0.006826 -0.051409 -0.098648 0.023632 0.083220 0.068967 -0.010421 0.006327 -0.003937 0.093756 -0.025162 0.022559 0.020328 0.355490 0.015394 -0.098338 0.005220 0.124844 -0.098696 -0.200217 0.222846 -0.207065 -0.038141 -0.186223 -0.131986 -0.134128 -0.043239 0.038913 -0.018121 -0.220870 -0.100175 0.087003 -0.227613 0.126305 0.141951 0.029666 0.183444 0.008828 -0.021472 -0.142455 0.206118 0.013682 -0.121971 0.127129 -0.000679 -0.120524 -0.166814 -0.063121 0.018069 0.172966 0.458004 -0.014422 -0.087599 0.071270 -0.110012 0.100330 0.073119 0.111273 0.104326 -0.039797 0.100808 -0.117811 0.049435 0.093226 0.019238 -0.006133 -0.132122 0.113966 0.219340 0.105133 0.276470 0.089524 0.011939 0.084785 0.099594 0.256413 -0.132721 0.102885 -0.043114 -0.287886 -0.153700 0.241195 0.059315 0.072395 0.110247 0.046484 0.008714 0.127363 0.042893 0.281541 0.089244 0.009177 -0.062351 -0.001776 -0.116609 0.168222 -0.063257 -0.114907 0.102497 0.240177 -0.013848 -0.182255 0.144665 -0.017662 -0.098567 0.029776 -0.134256 0.025412 -0.172643 0.090065 -0.128915 -0.039023 0.065582 0.060274 -0.097306 0.155733 -0.115232 0.020402 0.082712 0.082752 0.076472 0.009180 0.212327 0.125469 0.076728 -0.063064 0.033169 0.092192 -0.011870 0.083229 0.143145 0.126925 0.009317 0.037166 0.116386 -0.033949 0.075364 -0.170772 0.167942 0.119355 -0.014511 -0.091290 0.189449 0.032164 -0.106257 0.031672 -0.015071 -0.036933 0.191200 -0.167702 0.133624 -0.158934 -0.007740 0.137676 0.147528 -0.030572 0.043622 0.282000 -0.021800 -0.014317 0.162592 0.113016 0.102406 0.187393 0.013125 0.055492 -0.249826 0.045870 0.096554 0.012130 -0.048417 -0.021066 -0.117488 0.086432 0.129371
EWF 0.047991 -0.173584 0.051205 -0.160873 0.040552 -0.001985 -0.012214 -0.105094 0.009659 0.022075 0.053271 0.137803 0.019810 0.073673 0.027465 -0.172371 -0.156047 -0.084580 -0.237958 0.014675 -0.097535 0.102331 0.069215 0.055976 -0.001426 0.173251 0.018262 0.097281 0.048952 0.063369 -0.055296 0.217421 0.031927 0.025617 -0.057531 -0.135007 -0.070360 0.059216 0.001369 -0.084861 -0.099218 0.108379 0.133990 -0.097351 -0.193158 0.038424 0.114602 0.088559 -0.189624 0.057281 -0.009885 0.093446 -0.123703 -0.189938 0.133375 -0.087262 -0.097276 0.001116 0.138232 0.080713 -0.084180 0.107849 0.121446 -0.111935 0.089064 -0.165632 -0.116469 0.127737 0.035393 -0.216977 0.027093 -0.137424 -0.142159 -0.059203 0.158211 0.047430 -0.074806 -0.046847 -0.004929 -0.237687 -0.072352 0.131624 -0.090505 -0.226336 0.057398 -0.225789 -0.136549 -0.002907 -0.135694 0.065947 -0.057927 0.125113 0.022412 0.106422 0.031198 -0.033076 -0.161501 0.013479 0.001378 0.098995 0.084744 -0.275086 0.033620 -0.129165 -0.020289 0.016580 -0.040870 0.269072 0.068630 0.079811 -0.067347 -0.231663 -0.036603 -0.083000 -0.066423 0.065517 0.057081 -0.182595 -0.136089 -0.017867 0.066230 0.032571 -0.128212 0.016408 0.005908 -0.062929 0.093242 0.217627 0.070126 0.230216 -0.184322 0.203833 0.234539 0.106531 -0.118186 0.165372 0.255135 0.039620 -0.047780 0.028558 0.019298 -0.081378 0.004686 0.063504 0.240598 0.187887 -0.003491 -0.004970 -0.040441 -0.024043 -0.350655 0.126226 -0.129510 0.150891 -0.178597 -0.187248 0.144836 -0.058990 0.067000 0.059549 0.057069 0.138337 0.005766 0.060128 -0.098768 -0.008186 -0.059428 -0.097271 -0.040181 -0.199350 -0.165187 -0.154794 0.044204 0.081412 0.056021 -0.008937 -0.068929 0.299009 -0.151248 0.028738 0.118686 0.097249 0.005531 -0.143879 -0.105289 -0.187182 -0.080022 -0.274029 0.087434 -0.188363 0.187948 -0.086041 -0.020770 -0.174625 -0.101273 0.125004 -0.141276 -0.063210 0.058518 0.048569
RYW 0.240436 0.391260 -0.241355 -0.329275 0.139040 0.021145 -0.064870 0.150117 -0.175018 -0.080309 -0.240224 0.145947 -0.183884 -0.408016 -0.200116 -0.044213 -0.223287 0.072258 -0.302855 0.142371 0.235386 0.298588 0.135490 -0.357947 0.274055 -0.109628 -0.037030 0.409537 -0.251441 0.208264 -0.206002 0.109964 -0.031263 0.102346 0.041918 -0.305975 0.124098 0.031340 -0.019419 0.141687 0.315930 0.217085 -0.242974 -0.216605 -0.365718 -0.027616 -0.113754 0.011906 -0.014530 0.022736 -0.492584 -0.252312 -0.096013 -0.433379 -0.125685 0.281094 -0.173867 0.008371 0.128345 -0.196407 -0.129886 0.350572 0.122200 -0.418369 -0.075233 -0.322823 0.395713 -0.071326 0.122142 0.032608 0.166690 -0.428010 -0.013256 0.007834 0.225978 -0.210434 -0.043627 -0.107759 0.044998 -0.273850 -0.083718 -0.164614 0.461189 0.326866 -0.013856 -0.105598 -0.090622 -0.164111 -0.033763 0.115547 0.020802 -0.158135 -0.151445 0.091485 0.236228 -0.098716 -0.070770 -0.250924 0.022303 -0.135838 -0.060024 -0.599653 0.007781 -0.372980 -0.157361 0.069616 -0.100692 0.364832 -0.297217 -0.155378 -0.284177 -0.161233 -0.198410 0.031265 -0.085935 -0.104175 0.111590 0.369184 0.031980 -0.074225 0.233957 0.243562 0.275276 0.022225 -0.104810 -0.332249 -0.333169 0.201226 0.019505 0.238547 -0.193194 -0.058381 0.073685 0.032530 0.121406 -0.034924 0.233784 0.114256 -0.254539 0.326848 0.416860 -0.058122 0.290601 0.011380 0.052291 -0.212777 -0.073536 0.053040 -0.134281 -0.153017 -0.321194 0.014457 -0.185049 0.299822 0.043733 0.205777 0.084011 -0.269855 -0.296220 -0.172603 -0.023067 -0.128574 0.143268 -0.207589 -0.053147 -0.243108 0.003461 0.001407 -0.136755 -0.043240 0.202238 -0.227773 -0.045934 -0.201293 -0.028409 0.219580 -0.018757 0.189109 -0.172437 -0.334764 0.114496 0.095816 -0.463243 -0.065333 -0.210589 -0.192404 0.058300 -0.232806 -0.145203 -0.145479 0.119702 -0.063712 0.166121 -0.356739 -0.186757 0.065792 -0.372566 -0.290335 0.155526 -0.217357
HHS -0.322708 -0.076773 0.127735 -0.194625 0.154945 -0.388102 -0.033982 -0.037565 0.114128 -0.049251 -0.367044 0.042109 0.105395 0.072556 -0.143314 -0.276993 0.066193 -0.123080 -0.052024 0.095413 -0.040471 0.285381 0.196126 -0.195239 0.134810 0.142110 0.214184 0.004795 -0.000382 0.116214 -0.227370 0.051945 -0.092943 -0.063816 -0.018926 -0.010044 -0.108932 0.170808 0.079857 0.000889 0.071234 -0.103448 0.135328 -0.066647 0.081063 0.326792 0.264347 0.076313 0.036221 -0.085160 0.085533 0.371438 0.063728 -0.055813 -0.043553 -0.013153 -0.147194 -0.118078 0.081828 0.251749 0.022445 0.320789 0.075405 -0.131597 -0.061829 -0.185432 -0.165495 0.100344 0.157930 0.080071 -0.074390 -0.143927 0.042306 -0.275893 -0.004775 0.094041 0.106154 0.010586 -0.054057 0.146109 -0.110914 -0.072223 -0.153273 0.095890 -0.069572 -0.085561 -0.085327 0.126028 -0.047789 -0.027942 0.041320 -0.186735 0.016836 0.125935 0.196254 -0.014312 -0.102230 0.256762 0.014912 0.226466 0.262125 -0.112663 0.195697 0.040641 -0.269637 -0.005848 -0.199715 0.142700 0.278801 0.121416 0.011839 -0.316282 0.027200 -0.003292 -0.165275 0.049757 -0.069720 -0.064657 -0.026565 0.030729 0.185279 0.016164 0.042961 -0.069192 -0.023520 -0.041670 0.053654 0.216601 0.301907 -0.075982 0.053029 0.342729 0.000981 0.091955 0.258361 0.067282 0.174900 0.221364 0.245294 -0.018648 -0.152081 -0.109439 -0.056324 -0.116881 0.078699 -0.381053 -0.069559 -0.097806 -0.191866 0.297243 -0.086513 0.180800 -0.235439 -0.090207 -0.097393 0.256544 -0.081402 0.141589 0.073335 0.219800 0.120000 -0.005076 0.035263 0.037358 -0.064593 -0.179222 -0.066066 0.138127 0.184933 0.084430 0.114168 -0.024358 -0.087602 0.113581 0.225943 -0.362183 0.058651 0.343036 0.314111 0.102653 0.101334 -0.154479 0.029637 -0.134385 -0.016290 0.007092 -0.136444 0.082763 0.141883 -0.092941 0.016295 -0.000034 0.142622 -0.218302 -0.138329 0.190349 0.002952 -0.047380 0.024917 -0.054705
PWQ 0.039849 0.022367 -0.244719 -0.226083 0.262630 -0.019318 0.031709 0.016646 -0.053987 -0.036037 -0.282749 -0.076299 -0.052144 0.075375 -0.062955 -0.230707 0.077979 0.078158 -0.435572 0.223902 0.027929 0.283617 -0.072191 0.035263 0.015159 -0.024588 -0.372108 0.022454 -0.070827 0.135867 -0.157980 -0.006709 0.019051 0.071752 -0.037002 -0.020566 -0.232884 0.084334 0.159687 0.160277 0.080265 -0.048879 -0.030288 -0.126266 -0.064553 -0.082131 -0.022925 -0.013895 0.071220 0.018273 -0.006805 0.017977 -0.019077 -0.005769 0.101076 0.112607 -0.057322 -0.130494 0.068520 -0.110194 -0.022580 0.252922 -0.075155 0.010860 0.195628 0.137650 -0.050770 -0.042710 0.150673 -0.063838 -0.126840 -0.035818 -0.167774 -0.160726 0.035674 0.115378 0.065612 0.093769 0.042532 0.085442 0.276767 -0.000496 0.009301 0.126020 0.061851 0.186020 0.108157 -0.021440 -0.020226 0.041911 -0.237472 -0.128196 0.251035 0.080857 0.249482 -0.124615 -0.115572 0.101040 -0.095623 0.010254 0.252212 -0.216290 0.160931 -0.047148 -0.186623 0.027662 -0.097813 -0.215438 0.079703 0.136021 0.269526 -0.150170 0.097258 0.036202 -0.052883 0.102707 -0.095017 0.028296 -0.027723 0.020556 0.199461 -0.026559 -0.002841 0.155671 -0.085665 -0.289145 -0.004191 0.176076 0.087752 0.141873 -0.222165 0.112651 0.052526 0.025150 0.103052 0.006013 -0.032329 0.229119 0.142699 0.021998 -0.152963 -0.211144 0.021143 0.122722 0.458093 0.014196 -0.023068 0.034637 -0.106593 -0.016386 -0.153584 0.168162 -0.067927 0.043231 0.205850 0.251005 0.024907 -0.001512 0.090425 -0.191646 -0.048294 -0.008247 0.118491 -0.266731 -0.020153 -0.198681 0.190794 0.087681 0.083209 -0.053656 -0.142201 -0.100350 -0.063984 0.041877 -0.100079 0.032872 0.094104 0.120937 -0.123199 0.017216 -0.152028 -0.055001 -0.007164 -0.047386 -0.095695 -0.191673 -0.205292 0.143163 0.129237 0.043070 0.137492 -0.058667 0.297499 0.018019 0.157411 -0.107416 0.011659 -0.037283 -0.218638 0.059396
CGY -0.285513 0.243610 -0.052984 -0.308892 0.168340 -0.119276 -0.092675 -0.009713 -0.070300 0.105933 0.232398 0.046380 -0.119109 -0.098489 0.078555 -0.285439 -0.424591 -0.390529 -0.048657 0.086597 -0.182736 0.032670 -0.078581 0.106636 0.314856 -0.178475 0.193953 0.279019 -0.199071 0.098523 -0.100389 0.040888 0.037954 0.237058 -0.176471 0.149646 0.039646 -0.007050 0.060025 -0.249880 -0.192410 -0.045658 0.057327 0.217187 -0.304267 -0.059067 0.029913 0.232256 -0.205647 -0.011007 0.305380 -0.018476 0.009981 0.011739 -0.255165 -0.104411 -0.136103 -0.055985 0.318806 -0.027839 0.154548 0.068949 0.022684 -0.001953 0.131809 0.270427 0.356013 -0.038042 0.074072 -0.244604 0.027734 -0.219098 0.008317 -0.013264 0.101242 0.089342 0.078961 -0.012065 0.192546 -0.307224 -0.303577 -0.077330 0.176617 -0.055605 0.042535 0.059007 -0.002949 0.042962 -0.275604 -0.062013 -0.161496 -0.085048 0.184882 0.168561 -0.088977 0.259608 0.082927 -0.027477 -0.285840 0.117128 0.271432 -0.056213 0.048818 -0.124811 -0.209520 0.031036 -0.000434 0.141915 -0.030214 -0.060277 0.004584 -0.173132 0.135167 -0.179326 0.174968 0.001605 0.146259 0.091198 0.224522 -0.565938 -0.260690 0.186249 0.021426 0.063926 -0.221698 0.164256 -0.273516 0.247144 0.236820 -0.036389 0.143273 0.124669 -0.033319 -0.082373 0.165942 0.382836 0.323530 0.323295 -0.082885 -0.072500 -0.109605 -0.199901 -0.181882 -0.078369 -0.066516 0.039524 0.333713 0.150606 -0.090386 -0.234275 0.034310 0.126599 -0.021286 -0.042967 -0.101499 -0.010362 0.323543 -0.195122 0.001932 -0.033407 -0.030551 0.209712 0.116411 0.230005 -0.006530 -0.150965 0.079899 -0.218417 -0.472643 0.147047 -0.172876 0.041874 -0.042559 0.136225 -0.184501 -0.000673 -0.164232 -0.284471 0.161812 0.038807 0.024901 -0.094019 0.145681 -0.060229 0.039688 0.174073 0.059579 0.086522 0.333694 -0.092898 -0.084162 -0.261822 0.094158 -0.268055 0.156522 0.036104 0.032662 0.089741 -0.152865 -0.019866
MKM -0.329662 -0.040324 -0.109826 0.030477 0.067520 -0.157969 -0.177041 0.109279 0.049122 0.055463 -0.009885 -0.029195 -0.217593 -0.187033 0.162480 0.235147 0.265002 0.014261 -0.119914 0.068217 0.240332 0.033841 -0.119798 -0.163830 0.128577 0.180037 0.191581 -0.044685 0.270975 0.242773 -0.296588 0.027085 0.062708 0.225033 -0.252765 -0.057856 0.177898 0.149903 0.236357 0.014483 -0.531173 -0.029188 -0.330988 0.096357 0.049060 -0.158965 0.295850 -0.175253 0.390888 -0.240094 0.056579 -0.369535 -0.070601 0.060140 0.172612 -0.175766 -0.431403 -0.129445 0.260954 0.271957 0.074593 -0.385446 0.022518 -0.046125 -0.012388 -0.025817 -0.124970 0.143318 -0.017953 0.308997 0.176118 0.157736 0.137697 0.380359 0.014769 0.219280 -0.156011 -0.151238 0.174832 -0.291178 0.080571 0.070355 0.089141 0.100996 -0.538492 -0.123349 0.219071 -0.094659 -0.129573 0.163883 0.018651 0.003714 0.049047 -0.007787 -0.219794 0.323612 0.043851 -0.091123 -0.110319 0.308247 0.150841 -0.148618 0.302733 0.110098 0.111426 -0.288083 -0.011890 0.146211 0.080193 0.012421 -0.115227 -0.297898 0.282455 -0.336276 0.074721 -0.077009 -0.082014 0.109853 0.188025 -0.214272 0.092176 -0.066955 -0.115679 -0.040813 0.130076 -0.056895 0.073410 0.056423 0.170552 -0.157675 0.073508 0.241391 0.154884 -0.335350 -0.140254 0.204957 0.192618 0.283163 -0.217642 0.081677 -0.082200 -0.095922 -0.171229 -0.000496 -0.190532 -0.038504 0.202605 0.017794 -0.000764 -0.134609 -0.467241 0.010212 0.207209 0.167448 -0.037190 0.060926 0.530184 -0.246229 -0.040895 0.041338 -0.131982 0.200123 0.133649 0.093818 0.200160 -0.080989 0.048316 -0.271575 -0.081718 0.091783 -0.166751 -0.062741 -0.059111 -0.027099 -0.063226 0.000563 -0.166159 -0.210413 0.058029 -0.114794 0.103009 0.104890 -0.062829 -0.117133 0.299522 0.206201 -0.366691 -0.556594 0.039025 0.017397 0.105037 0.038386 -0.066735 0.019813 0.213849 0.273063 0.030350 -0.210184 0.086972 0.175637
NWR 0.076711 -0.198504 -0.121056 -0.162167 0.027019 -0.044562 0.188603 0.115104 0.131712 -0.068302 0.034606 0.193506 -0.147658 -0.098752 -0.067583 0.015557 -0.059270 -0.136114 -0.204598 0.144912 0.171167 0.091556 0.111334 0.097147 0.023810 0.104407 -0.031586 -0.077039 -0.127923 0.371843 -0.104683 0.212654 0.252667 -0.008366 0.035066 -0.025641 0.171837 0.128039 0.023569 0.094650 0.049049 -0.004036 0.097860 -0.063704 -0.152186 -0.024191 0.003738 -0.068763 -0.062418 0.080593 -0.119368 -0.040070 -0.017368 0.094150 -0.195785 -0.032055 -0.018984 -0.083072 0.176787 -0.129074 0.038165 0.056232 0.068690 -0.160465 -0.081759 0.140768 0.014403 -0.044941 0.083162 0.033418 0.106453 -0.008984 -0.062643 -0.121926 0.091985 -0.062687 -0.050168 -0.078243 0.026610 -0.001663 0.081520 0.133923 0.139904 0.039565 0.043443 0.057582 0.070032 0.233190 -0.121587 -0.042191 -0.013011 -0.100307 -0.022856 0.031338 0.094948 -0.039477 -0.202575 -0.058662 -0.085566 0.191222 -0.095484 -0.244845 0.161802 -0.079922 -0.187796 0.041744 -0.100008 -0.069636 0.140088 -0.101356 0.034128 -0.019840 -0.044186 -0.302399 0.052888 0.061796 0.161299 0.100792 0.075860 -0.117261 0.068155 0.186420 -0.095900 -0.158280 -0.139020 0.038424 0.138068 -0.018379 0.009378 0.032140 -0.003271 0.013540 0.193122 0.013943 0.075165 0.008098 0.061380 0.160712 0.068531 0.062627 -0.133774 0.056760 0.135544 0.154505 0.132377 0.116453 -0.060578 -0.005505 -0.034687 0.120514 -0.028492 0.226457 -0.042389 0.157920 -0.028087 0.056399 0.128216 -0.067578 0.199448 0.009257 -0.386077 0.160409 -0.029065 -0.034176 -0.024376 -0.146158 -0.071341 0.023292 -0.047194 0.015789 -0.102769 -0.129928 -0.128069 0.029069 -0.192187 0.131782 -0.023452 0.012469 0.027990 0.127802 0.002197 0.107904 0.006482 0.111316 0.029380 -0.008652 0.151724 -0.099406 -0.012127 -0.183323 0.057533 -0.212748 -0.027673 0.014983 -0.191900 -0.016887 -0.071305 -0.073554 0.029901 -0.043282
YWG -0.078172 0.121626 -0.167076 0.216924 0.234699 -0.208418 0.284983 -0.218114 -0.239167 0.124095 0.193630 -0.091641 0.005337 -0.323904 -0.205429 -0.100776 0.106927 -0.074934 -0.086527 0.291685 -0.104396 0.199489 0.089214 0.041955 0.538242 -0.002397 0.071037 -0.015229 -0.220281 0.233132 -0.021901 0.002754 0.149340 -0.038518 -0.067183 -0.270178 0.314890 -0.016036 0.145895 -0.248840 0.202513 0.160968 -0.028073 -0.198867 -0.080735 -0.000511 -0.414178 0.008686 -0.201527 -0.044543 -0.118335 0.034104 -0.007732 0.022235 -0.086015 -0.295795 -0.000044 0.101204 0.000934 -0.296845 -0.015867 0.279659 0.273227 0.015684 -0.124189 -0.472283 0.210783 -0.149174 -0.013871 -0.170957 -0.068177 -0.016451 -0.035650 -0.152329 -0.163632 -0.021858 0.300459 0.185409 0.063552 -0.246939 0.032355 -0.012089 0.175876 -0.057732 0.203739 -0.116457 0.083226 0.398087 0.101364 0.209427 -0.116490 0.126672 -0.085129 0.395281 -0.117874 -0.279210 -0.724292 0.257118 0.132148 0.117357 0.004925 0.004786 -0.067108 -0.205841 -0.171326 -0.138987 0.045107 -0.251015 0.115461 0.350830 0.285904 0.001929 -0.264147 -0.240815 0.147316 -0.069693 -0.308222 -0.245793 -0.133071 -0.217142 -0.139048 -0.155498 -0.178124 -0.001715 -0.025796 0.149750 -0.060102 0.217939 -0.018283 -0.319266 -0.075876 0.036637 0.228003 -0.021647 -0.107656 0.449192 -0.135436 -0.043584 0.147938 0.241815 0.091165 -0.042399 0.076761 0.170024 0.051930 0.019334 0.158669 0.104357 -0.178968 -0.250645 -0.402383 0.239415 -0.178869 -0.221660 -0.326547 -0.117141 0.065687 -0.234575 0.163337 0.018175 -0.206652 0.262828 -0.079254 -0.206608 0.027550 0.186372 -0.020994 0.104956 -0.065522 -0.197624 0.050475 0.007654 -0.187660 0.380982 -0.029693 -0.053532 0.210492 0.292148 -0.051686 0.163780 0.109337 -0.049578 0.132242 -0.074777 0.073998 0.072166 0.088483 -0.505644 -0.083096 -0.349211 0.078111 -0.217836 0.263551 -0.383529 0.011613 0.440367 0.096017 0.080131 0.052723 -0.346897
NMN -0.124132 0.011339 0.239169 0.011130 0.132381 -0.038642 -0.204778 0.027566 -0.084968 0.037809 -0.236322 0.239063 -0.165174 0.080743 0.004651 -0.188725 -0.124587 -0.303615 -0.099936 0.043472 0.038341 -0.082400 0.001056 -0.061008 0.003785 0.249014 0.080462 0.145611 -0.049426 0.418694 -0.220409 -0.112295 0.330426 0.253218 0.344532 0.125965 0.101342 -0.148602 0.237691 -0.166888 -0.366578 0.029444 0.011618 0.150515 -0.079055 0.029493 0.003685 -0.192057 -0.161509 0.163168 -0.191375 -0.000816 0.220808 0.108154 -0.201126 -0.420043 0.043496 -0.197444 0.210565 -0.082001 0.346952 0.222178 0.142673 -0.121431 -0.107211 -0.303336 -0.088286 -0.154081 -0.265749 -0.250163 -0.082820 0.121434 0.025744 -0.112700 -0.112914 -0.072265 0.097099 0.108351 -0.237088 -0.241103 0.091058 -0.034741 0.092398 0.210721 -0.060702 0.118517 0.139159 0.101575 0.089711 0.046651 -0.210324 0.280919 0.088482 0.073539 -0.067332 -0.067629 -0.107697 -0.132749 0.296671 0.258626 0.008154 -0.261130 0.098019 0.336364 -0.276572 -0.200390 -0.182268 -0.016202 0.351940 0.146633 -0.015192 -0.154987 0.061152 -0.279446 0.099552 0.041133 0.023264 0.115504 -0.029275 -0.169707 0.317942 -0.039806 -0.242352 -0.056446 0.148585 -0.040693 0.269616 0.027069 0.214311 -0.009399 0.013962 -0.212544 0.019220 -0.010350 0.105220 0.231937 -0.009454 0.058336 0.187415 -0.182329 -0.223576 -0.060051 -0.051059 0.098038 0.219795 0.040224 -0.271035 0.067283 -0.036396 0.098972 0.011204 -0.036144 0.017330 0.038858 0.186933 -0.201550 -0.029164 -0.132399 -0.067739 -0.251335 0.176382 0.095799 0.027509 -0.088151 -0.088660 -0.024982 -0.043663 -0.219605 -0.144466 -0.131663 -0.010884 0.002933 -0.186579 0.100368 -0.297861 0.143569 -0.076344 -0.181062 -0.174892 0.096649 0.042011 0.119551 0.194793 -0.053081 0.097420 -0.209165 -0.057186 -0.363160 0.034445 0.034103 0.047220 0.125135 -0.081147 -0.084128 0.050331 -0.239753 0.054418 0.007430 -0.014157 0.059368
FCS -0.204982 0.183742 0.027139 -0.357164 0.206317 -0.468333 0.114307 0.106279 0.290027 0.108738 0.013357 -0.024059 -0.007673 0.198679 0.225101 0.075029 0.041975 -0.513695 -0.326185 0.247594 -0.028433 0.033363 0.051399 0.071376 0.099877 0.046352 0.095303 0.047967 -0.147020 -0.059780 0.124600 0.219965 -0.066076 0.328232 -0.035324 -0.124241 -0.255186 0.062658 0.070385 -0.029966 0.052006 0.176865 -0.067712 -0.108486 -0.214850 -0.054110 -0.083769 -0.052529 -0.114120 -0.040744 -0.212090 -0.185931 -0.206316 -0.341066 -0.053065 0.305392 0.092279 -0.041303 0.246631 0.146242 0.047010 0.304796 0.270128 -0.058052 -0.001554 0.178399 -0.119880 -0.135168 0.061846 0.056820 -0.020968 0.033090 -0.168355 -0.054895 0.173023 0.107477 0.367595 0.179440 -0.193925 -0.043246 0.142967 0.146509 -0.137345 -0.118070 -0.018885 -0.097723 0.110567 0.246815 -0.129949 0.059869 -0.187744 -0.093029 0.369442 0.309031 0.057702 0.033786 0.027265 0.268840 -0.010577 0.249046 0.214125 -0.193017 -0.054712 -0.025073 -0.379499 -0.086008 -0.200052 -0.221217 0.052242 -0.252644 -0.143979 0.024269 -0.104905 0.063565 -0.056447 0.016445 0.084556 0.385293 0.046555 -0.193168 0.043161 0.286076 -0.067940 0.116396 -0.011230 -0.178840 0.421497 -0.065147 0.116402 -0.001955 0.116285 0.183910 0.105169 -0.210127 0.210894 -0.104868 0.019216 0.286369 -0.216496 0.083749 0.015245 0.171668 -0.260077 -0.051791 0.144546 0.035090 0.056330 0.067536 -0.225441 0.078075 -0.043052 -0.053396 0.179926 -0.158442 -0.422806 -0.008643 -0.127850 0.031514 0.134114 -0.124698 -0.182838 0.228595 0.091565 0.214098 -0.209096 -0.175315 -0.088556 -0.248601 0.051077 -0.128377 -0.155516 -0.185991 -0.057406 0.054571 -0.306196 0.080646 -0.159754 0.097105 0.163743 -0.035423 0.065330 -0.123630 -0.071755 0.255093 0.324339 0.082503 -0.041146 -0.325900 0.054452 -0.210856 0.071357 0.019556 0.027679 -0.439814 -0.126210 0.024019 -0.159003 0.177471 -0.131467 0.057623
FYH 0.078635 0.093888 0.121068 -0.339693 0.126659 -0.232424 -0.284716 -0.361959 0.102346 0.012998 -0.093683 0.078608 -0.079284 0.004634 -0.093087 -0.048021 0.063772 -0.065229 -0.088781 0.062280 -0.151946 0.203068 0.292934 -0.034036 -0.030642 0.148555 -0.170654 -0.056022 0.244562 0.051415 -0.270399 0.050937 -0.172679 0.027575 -0.090962 0.161171 0.130934 -0.192429 0.009284 -0.217460 -0.070118 0.342328 0.013152 0.279400 0.003246 0.231334 -0.069076 -0.109416 -0.173263 -0.145250 -0.050273 -0.254663 0.078453 0.003968 0.118133 -0.245066 -0.068837 -0.172027 0.232293 -0.024972 -0.426893 0.108019 0.138817 -0.003452 -0.170267 0.046480 -0.110721 -0.231174 0.203742 -0.214345 0.039708 -0.135637 -0.048147 -0.185288 -0.109105 -0.157586 0.306214 -0.013253 0.177705 -0.264773 0.203693 0.121446 -0.046025 0.046878 -0.189060 0.054652 -0.070251 -0.036603 0.264378 -0.044930 -0.021885 0.050085 0.117675 -0.210849 -0.260579 -0.001784 -0.050787 -0.011829 0.019669 0.289763 0.132700 -0.244597 0.236179 -0.512794 -0.131123 0.112991 -0.227486 -0.193744 -0.023053 0.122380 -0.152428 -0.330377 -0.169739 -0.147080 -0.070954 -0.149981 -0.090207 0.421086 0.173929 0.222152 0.232848 0.121659 -0.152268 -0.073021 0.100436 -0.298057 -0.250281 0.104976 -0.103191 -0.077519 0.076094 0.027100 -0.122114 0.391781 -0.108057 0.143037 0.158848 0.071531 0.151440 -0.015136 -0.220880 0.087688 0.292875 -0.274649 -0.145319 0.219192 0.179635 0.166784 -0.066968 0.077085 -0.223851 -0.151778 -0.426814 0.225771 0.092949 0.028467 0.334119 -0.046092 0.074761 0.110711 -0.391058 -0.094831 -0.047767 0.124430 -0.128688 -0.112542 -0.155466 0.093492 -0.277172 -0.202096 -0.246345 -0.092424 0.127222 0.292822 0.035998 -0.221425 -0.011104 0.115726 0.143887 -0.140732 -0.110501 -0.110283 0.082281 0.002565 0.104371 -0.203310 0.027796 -0.160333 0.052633 -0.052314 0.011850 0.092616 -0.196899 -0.028238 -0.064311 0.193955 0.105718 -0.031023 -0.033015 0.014453
WQI -0.081584 -0.063204 -0.121947 -0.019267 0.167230 0.043491 0.374821 0.189158 -0.589924 -0.019983 -0.197742 0.096650 0.240634 0.005553 0.016344 -0.131079 0.061769 -0.099971 -0.150183 -0.285597 0.020969 -0.047804 0.229575 -0.056421 -0.148703 0.261417 -0.041669 -0.074736 -0.079268 0.205043 0.057156 0.181735 0.028204 -0.043220 -0.021713 -0.108008 -0.049956 -0.187667 0.158115 -0.035182 0.141824 -0.007546 0.064538 -0.172131 -0.001605 -0.036821 0.046579 -0.005723 -0.159458 -0.118225 0.009803 0.123140 -0.067671 0.004460 0.063645 0.005637 0.050345 -0.283483 0.287414 -0.017132 0.125399 0.068983 0.346942 -0.212293 -0.063990 -0.205876 0.197384 -0.110473 0.168080 -0.159487 0.205068 0.062294 0.023212 0.088559 0.125929 0.300696 -0.028977 -0.061879 0.314204 -0.161774 0.012991 0.059879 0.102147 -0.079735 0.125393 -0.128849 -0.010427 0.185458 0.030459 -0.107737 0.036025 -0.137146 -0.241085 0.101562 0.021869 0.236922 0.147449 0.060199 -0.029686 0.164629 0.092804 -0.328860 -0.015596 -0.106252 -0.103064 0.164887 -0.136507 -0.033187 -0.064899 0.125505 0.079144 -0.053988 -0.110096 -0.044259 0.247229 -0.090890 0.041307 -0.085617 0.034338 -0.005508 0.236109 0.058278 -0.056121 -0.063219 0.012747 -0.087884 0.025176 0.063155 0.006590 -0.172420 -0.186816 0.090099 0.206337 -0.054833 0.012902 -0.146626 -0.036114 0.092503 0.041994 0.320209 -0.064261 0.038444 0.023159 0.134923 0.284981 0.151271 -0.043433 0.196413 -0.151276 -0.133258 -0.158851 0.118345 -0.071364 -0.189639 -0.039856 0.059299 0.067264 -0.030030 -0.013697 0.008769 -0.117374 0.177675 -0.181681 -0.136979 -0.120323 -0.097847 -0.094403 -0.060648 -0.187989 -0.163474 -0.175303 -0.029388 -0.085086 0.147506 -0.012927 0.057553 -0.038115 0.080341 -0.126849 -0.127391 0.169578 -0.097398 -0.048322 -0.173569 -0.011065 -0.021022 0.216758 0.081080 -0.167001 -0.043840 -0.025317 -0.122279 0.047230 -0.012340 -0.038039 -0.144892 -0.111848 0.082023 0.020999 -0.121340
PHN -0.289555 -0.396322 0.698912 -0.079378 -0.029451 0.098657 0.193043 0.179135 -0.430998 -0.166931 -0.212454 0.385292 -0.228068 0.022500 -0.194004 -0.250869 0.080828 -0.169930 -0.157892 0.265766 0.105900 0.011509 0.132614 -0.284969 0.073921 0.174018 -0.176503 0.022878 -0.149308 0.109779 0.006373 0.036201 0.075234 -0.213626 0.432492 0.042040 -0.437924 0.285030 0.179790 -0.383122 -0.123815 -0.164452 -0.231251 -0.238497 0.191967 -0.359854 -0.267035 -0.050685 -0.105516 -0.202388 0.141161 0.371331 -0.270280 0.135621 0.501829 -0.048986 0.023504 -0.147787 -0.018148 -0.131024 0.450926 0.134118 -0.396888 0.157875 -0.007734 0.036446 0.214201 -0.266503 0.260634 -0.579635 -0.134480 -0.092726 -0.270432 -0.222087 0.040974 0.890421 0.130114 -0.296738 -0.642436 0.061765 0.209309 0.192415 0.130248 0.346008 0.473310 0.070255 0.446539 0.247835 0.111715 -0.155088 -0.119022 -0.260038 0.052235 0.078114 -0.426657 0.160457 -0.177333 -0.056449 0.457482 0.478706 0.494927 -0.147505 0.353305 -0.420642 0.021701 0.276789 -0.157224 0.044781 0.254449 -0.004268 -0.174750 0.237621 0.005788 -0.110270 0.365090 0.088036 -0.017250 0.037659 0.214697 0.286636 0.092012 -0.135385 -0.105085 -0.037365 0.315881 -0.043120 -0.401359 0.048225 0.444469 -0.287787 -0.102269 0.169190 0.252363 -0.185236 0.193352 0.124654 0.282543 0.564663 -0.197264 0.215872 0.162114 0.097227 0.337553 -0.267731 -0.186206 0.157750 -0.097904 -0.398785 -0.232838 0.105556 0.526340 -0.070452 0.044391 0.881934 -0.081914 -0.582746 0.330437 -0.040473 -0.167332 -0.099176 -0.022484 -0.097530 0.360863 -0.057286 -0.133511 -0.172797 0.311658 -0.253132 0.135953 0.038333 -0.252218 0.281445 0.193279 0.572483 -0.126480 0.164715 0.104590 0.030555 0.068885 -0.007425 0.092543 0.092038 0.086609 0.345029 0.085033 0.146727 0.064272 -0.316378 -0.054702 0.202656 -0.243901 0.054468 -0.235445 -0.366583 0.409967 0.077508 -0.026708 -0.009979 -0.031648 0.329655
HHF -0.105088 -0.089381 0.059958 -0.444190 0.023670 -0.132877 -0.117399 -0.027373 -0.040259 -0.081421 -0.072437 0.084728 0.199467 0.081495 -0.018840 -0.032967 0.074812 -0.026777 -0.245339 0.141338 0.086265 0.180180 0.215000 -0.099497 -0.000238 0.036562 0.100481 0.055652 -0.216978 0.123246 0.005715 -0.147039 -0.200201 0.027679 0.144556 0.086886 0.181264 0.079204 -0.102021 -0.235273 -0.016379 -0.018140 0.004645 -0.195456 -0.006905 -0.003011 0.368960 -0.010783 -0.213019 -0.058979 0.063352 0.081353 0.095862 -0.171434 -0.142285 -0.064499 -0.058517 -0.087335 -0.054855 0.073942 -0.144891 0.154093 0.273423 -0.129550 0.334992 -0.192372 0.116418 -0.163700 0.237614 -0.016772 0.036525 -0.167749 -0.056212 0.036504 0.014981 0.087233 0.239591 -0.098481 0.072071 -0.220842 0.206277 -0.124667 0.021631 -0.036980 0.264119 0.048346 -0.224447 -0.120354 -0.233267 -0.226757 -0.044233 0.031093 -0.071068 -0.203442 -0.186662 0.164854 -0.044930 0.116048 0.111631 0.108045 0.187508 -0.373399 0.174483 -0.158773 0.065951 -0.043587 -0.167680 -0.035216 0.036312 0.073499 -0.245832 -0.116851 -0.086701 0.034818 -0.147694 -0.154502 0.122854 0.021508 0.114684 0.072828 -0.089123 -0.156688 -0.021615 -0.131526 0.136642 -0.366687 0.016963 0.174597 0.304708 0.000469 0.116756 0.270656 0.108612 -0.214297 0.001314 0.328371 0.203536 0.376428 0.034440 0.001276 -0.070248 0.151234 -0.088400 -0.072736 0.095012 0.177727 -0.077902 0.240584 -0.223560 0.195037 -0.151416 -0.028117 -0.168862 0.068225 0.142023 0.030698 0.051730 -0.044848 0.271018 0.078371 -0.068689 -0.094556 -0.085133 -0.013127 -0.135453 -0.135024 -0.171245 -0.125814 -0.065151 -0.062574 -0.056587 0.048387 -0.280041 0.018681 -0.165643 -0.288149 0.036187 0.357622 -0.009773 -0.090677 -0.044717 0.030961 0.044800 -0.157973 -0.157668 0.022719 -0.049419 0.038906 0.028621 -0.084694 0.376356 0.029232 0.043592 -0.203537 0.042024 -0.071300 0.175456 0.065725 -0.073036 0.049388
VKW -0.168141 0.079291 0.015490 0.200491 -0.058178 -0.434313 -0.052354 -0.042392 -0.102956 0.159642 -0.002203 -0.076680 0.144434 0.145582 -0.292896 0.129964 -0.038876 0.026338 -0.137400 -0.275892 -0.238481 -0.319599 -0.087334 -0.325852 0.380920 0.165586 0.426377 -0.153404 -0.008894 0.342003 -0.274308 -0.064663 0.044227 -0.255985 0.152954 -0.031345 0.018014 0.073067 0.060618 0.297785 -0.112855 -0.056563 0.090400 -0.089710 0.136801 0.309594 0.038778 0.080606 -0.258586 -0.118812 -0.272064 -0.143288 0.260320 -0.142344 0.284476 -0.289925 -0.161957 -0.066270 0.431045 -0.044889 -0.288349 0.164699 0.162297 0.003975 0.032860 0.121434 -0.031614 -0.021479 0.471471 0.017786 0.158335 0.118855 0.257578 0.219616 0.075659 0.430772 0.135027 0.014927 0.039319 -0.198227 0.126429 0.055764 0.094336 0.144948 -0.054362 -0.195440 0.204835 0.087642 0.302100 -0.126780 0.201765 -0.192241 -0.058275 0.161944 0.100245 0.165793 -0.224842 -0.082137 0.098304 0.098716 0.175390 -0.194274 0.041629 0.012817 -0.402440 -0.212745 -0.295318 0.087592 0.118917 -0.041788 -0.271236 0.122974 0.186477 -0.034019 -0.086416 0.183609 0.078126 0.142602 0.223923 -0.132447 0.525768 -0.028882 -0.091805 0.122930 -0.015630 -0.389856 -0.323656 -0.071136 0.041302 0.266844 -0.100299 0.443607 0.043152 0.258848 0.177316 -0.024617 -0.055304 0.098598 -0.075020 0.168410 0.271089 0.228744 -0.097346 0.215165 0.183946 0.246750 -0.351125 0.104364 0.376579 -0.063575 -0.017659 0.114843 0.223524 0.014251 -0.372960 0.156600 0.255339 -0.021159 -0.183132 0.352570 -0.395863 0.036925 0.150723 -0.201799 -0.069185 0.216673 0.159108 0.257304 0.016381 -0.073062 -0.032723 0.055697 0.059465 0.079940 -0.095541 -0.245704 -0.032768 -0.023132 -0.054364 -0.129974 0.239560 0.082933 0.146109 0.102043 0.150267 -0.298506 -0.160479 0.108999 -0.097156 -0.422063 -0.105442 -0.116204 0.132851 -0.078742 0.066169 0.005633 0.094537 -0.185733 0.020635 0.244722
MHR 0.035931 0.030946 -0.143520 0.059798 0.034265 0.000645 -0.073761 -0.076996 0.184579 -0.002810 -0.277054 -0.011644 -0.017574 0.055290 -0.017296 -0.064758 0.075735 -0.106272 -0.023816 0.091598 0.264549 0.161016 -0.058039 0.082469 0.129988 0.074762 0.033883 0.067534 -0.245712 0.161007 -0.043405 0.216955 -0.028946 0.111466 0.041633 -0.097644 -0.127954 0.021501 -0.004893 -0.004699 -0.121983 0.056447 -0.028778 0.043666 -0.096480 0.264380 0.218255 0.062538 -0.329987 -0.270057 -0.089485 -0.115116 0.006599 0.031001 -0.061398 0.008846 0.026573 -0.097228 0.048241 -0.125474 0.087691 0.160705 0.138124 -0.182113 0.033488 0.258209 -0.131872 0.188935 0.187393 -0.185722 -0.157435 -0.015474 -0.172397 -0.002500 -0.160196 0.088225 -0.049039 0.001156 0.185952 -0.065765 -0.115983 -0.003348 0.004265 0.079381 0.164994 0.052082 -0.225708 0.179559 -0.021593 -0.113337 -0.100654 0.056094 0.137918 0.139094 0.108806 0.011236 0.071331 -0.134015 0.221741 0.103363 0.136324 -0.178191 0.196467 -0.039329 -0.040848 0.091393 -0.179929 0.215438 0.075055 -0.143535 -0.130547 -0.176539 0.010014 0.013129 -0.244091 -0.006448 -0.424379 0.006037 -0.118103 0.013008 -0.017400 -0.031111 -0.020823 0.011259 -0.181865 -0.179376 -0.143265 0.101836 -0.036651 0.096817 -0.125214 0.139770 0.314095 0.124006 -0.118286 0.179991 0.194361 -0.051114 0.072829 -0.073781 0.041170 -0.022514 -0.048142 -0.013625 0.107986 -0.142522 0.064354 0.110098 0.004502 -0.086140 -0.127719 0.126563 -0.109055 0.318352 -0.018468 -0.265950 0.112952 0.083877 -0.001362 -0.045134 0.132776 0.076673 -0.009742 0.139066 -0.084696 -0.106077 -0.060695 -0.134250 -0.028455 -0.030966 -0.117191 -0.113418 -0.049597 -0.090345 0.036280 0.033723 0.081818 -0.069942 0.099108 0.071153 -0.167885 0.058082 -0.045099 -0.072553 0.030431 -0.100367 -0.026958 -0.423752 0.087574 -0.090144 0.243846 -0.080104 -0.019389 -0.071709 0.021055 0.011961 0.060835 -0.015268 0.146843 0.169456
WKS 0.058712 -0.031862 -0.043336 0.000994 0.017524 -0.097199 -0.061838 0.008785 0.015074 -0.036378 0.006867 -0.075158 -0.048217 -0.000516 -0.139564 0.051057 0.160993 -0.141492 -0.005789 -0.035628 0.004982 0.148497 -0.001017 -0.070909 -0.017096 0.047616 0.146487 -0.046469 -0.082686 0.095287 -0.193680 0.131358 0.023269 -0.140982 -0.090076 0.050445 0.095059 -0.004497 0.157583 0.128260 -0.059134 0.291120 -0.117309 -0.198270 -0.064412 0.060627 0.019594 0.040721 -0.208005 0.017105 -0.059319 -0.109047 -0.051843 -0.067542 -0.108629 0.023130 -0.113352 -0.043485 0.232048 0.066219 -0.006686 -0.056555 -0.030129 -0.245560 0.032306 -0.068799 0.256704 -0.049110 0.143303 -0.126032 0.184368 -0.125739 -0.109145 -0.018874 0.073503 0.071422 0.160341 -0.053810 0.208519 -0.084580 0.087461 0.085422 0.144277 0.006410 -0.071636 -0.198592 0.038929 0.134958 -0.051143 -0.026270 0.180516 -0.143697 0.046627 0.219105 0.093255 0.099589 -0.198095 -0.011985 -0.050432 0.079734 -0.043446 -0.199035 0.122550 -0.048353 -0.257370 -0.037676 -0.127441 0.049374 0.146409 -0.031131 0.006778 -0.222007 0.075567 -0.263443 0.107041 -0.074287 0.150792 -0.001481 0.057846 -0.117156 0.066990 0.099829 0.093564 -0.038960 0.089224 -0.104070 0.006255 0.226301 -0.050297 -0.039864 -0.061313 0.013126 -0.019042 -0.022663 0.092296 0.077584 -0.142394 0.141489 -0.133412 0.214398 -0.007015 -0.037791 -0.189007 -0.025985 0.143831 0.021668 -0.182932 0.141165 -0.043784 -0.089712 -0.146495 0.092162 -0.097561 0.007065 -0.100523 -0.080552 0.177159 -0.150422 0.069295 0.149992 -0.004084 0.195945 -0.150997 -0.138516 -0.042643 -0.120532 -0.021331 0.064300 -0.105441 -0.078442 -0.098120 -0.064197 -0.125291 -0.014357 -0.088518 -0.065131 -0.143257 0.099323 -0.067507 -0.186642 0.077514 -0.105138 0.025042 0.017576 -0.067477 -0.130692 0.012435 -0.097980 -0.030035 -0.125485 -0.041619 -0.123657 0.013358 -0.011287 -0.004466 0.026799 -0.122843 0.039237 -0.004087 0.087524
HEM -0.196818 -0.039719 0.342457 0.120626 0.161378 -0.220969 -0.261550 0.388444 -0.025524 0.348752 -0.270282 -0.022490 -0.028556 0.537580 -0.087831 -0.244596 0.006891 -0.303328 -0.152344 -0.086051 -0.443807 -0.027689 0.148824 -0.529688 0.256447 0.470379 -0.334618 -0.536429 -0.231082 0.300155 -0.019237 0.126007 -0.141655 0.022351 -0.062703 -0.265974 -0.304724 -0.329676 0.341034 0.053416 -0.207451 0.049516 -0.248884 0.261111 -0.635677 -0.275581 -0.088477 0.008991 0.053133 -0.348731 -0.135529 0.153854 0.207751 -0.414323 0.730101 0.002457 -0.272324 0.148801 -0.074558 -0.236080 0.203349 -0.078604 -0.212955 -0.454798 0.033818 -0.021763 0.077873 -0.197529 -0.044167 0.022809 0.241871 -0.297750 -0.079726 -0.110802 0.237277 0.191015 0.001182 -0.332721 -0.305700 -0.090405 -0.146903 0.113511 0.044571 0.016465 -0.151747 0.068403 0.035932 0.289302 -0.370470 -0.204558 -0.421002 0.106001 -0.202425 0.185035 -0.035285 -0.045353 0.399368 0.010487 -0.008802 0.515010 -0.164082 0.075430 0.372546 0.100376 -0.180610 0.114153 -0.288512 0.478706 -0.320094 -0.236931 -0.191425 0.074484 -0.387009 -0.485156 -0.105137 0.128764 0.137360 0.117993 0.020182 0.482221 -0.046518 0.176490 0.291875 -0.147586 -0.025723 -0.205827 -0.030352 -0.166761 0.584024 -0.813816 0.225113 -0.035472 -0.010232 -0.183686 0.289600 0.071878 0.167073 0.730597 0.061078 -0.203523 0.060855 -0.107814 0.037396 -0.032715 -0.182118 -0.324640 0.134230 0.502962 0.244708 -0.433398 -0.225840 0.201617 -0.236064 -0.515489 0.271963 -0.003171 -0.186450 0.280286 -0.160158 -0.186950 -0.097073 0.131366 0.304280 -0.365181 0.386089 0.281905 -0.143284 -0.043948 -0.081241 -0.009439 0.192951 -0.174780 -0.317738 0.373584 -0.475975 0.259196 0.249331 -0.103812 -0.432924 0.689417 -0.477349 0.048070 0.101674 -0.444462 0.306783 -0.100753 -0.282206 0.068737 0.066373 0.672962 0.575358 -0.143860 -0.072552 -0.117552 0.392931 -0.214343 0.193945 0.169427 0.035816 -0.313128
HAW -0.165259 -0.071088 0.039796 0.045041 0.036071 -0.087803 -0.079635 -0.062203 0.303391 0.405980 -0.001524 -0.137633 0.104567 -0.037318 0.174908 -0.177192 0.120521 0.085417 -0.012991 -0.015064 0.005864 0.151037 -0.053001 -0.130127 0.333493 0.139807 0.071023 0.032024 0.026526 0.040935 -0.171029 0.061687 -0.429081 -0.004513 0.034515 0.118580 -0.085433 -0.176442 0.095209 0.118087 0.047360 0.051739 0.089577 -0.390068 -0.007303 -0.047095 -0.263226 0.069734 -0.088348 -0.192188 -0.194170 0.099918 -0.054590 -0.020685 -0.047172 -0.009557 -0.093309 -0.174624 0.446944 -0.214483 -0.269258 0.073950 -0.100215 -0.201714 0.063970 0.111928 0.163875 0.118059 0.286639 -0.002977 0.101821 0.028843 -0.018935 -0.233400 -0.076221 0.174121 0.159394 -0.001444 0.296378 -0.400748 -0.049196 -0.099466 -0.001925 -0.105807 0.121405 -0.158300 0.120659 -0.119405 -0.262058 -0.107705 0.202591 0.066984 -0.023069 0.029417 -0.078986 0.073107 -0.167615 0.114398 0.148973 0.096929 0.115862 -0.375982 0.269739 -0.300313 -0.296950 -0.033742 -0.357135 0.000373 -0.288904 -0.005928 0.016758 -0.138884 0.019525 -0.043488 0.178740 0.003159 -0.350634 -0.024141 -0.259056 0.003868 0.054182 0.020900 0.003354 -0.098149 -0.052141 -0.178751 0.048103 -0.033467 0.072032 0.042942 -0.127198 -0.007533 0.106635 0.033783 0.006365 0.225940 -0.010292 0.105314 -0.143569 0.162639 -0.256979 -0.184317 0.119205 0.002723 0.257144 -0.086267 -0.024943 0.164277 -0.084519 -0.111536 -0.135604 0.020899 -0.051351 -0.020163 0.183821 0.056768 0.302411 -0.171090 0.056693 0.035149 0.068242 -0.025588 -0.083924 -0.247173 0.011501 -0.032433 0.079183 0.099300 0.075824 -0.065758 0.013918 -0.036440 -0.014152 -0.028537 -0.004253 -0.135312 -0.005020 0.158454 -0.097099 0.112725 0.093377 -0.002476 -0.197422 -0.260768 -0.049398 0.026397 0.089026 0.159980 -0.013564 -0.090247 -0.073224 -0.034948 0.004579 -0.219636 0.053083 -0.142362 -0.020415 0.111917 -0.045949 -0.020170
YCL -0.274616 -0.089311 0.102097 -0.147635 0.267268 0.014927 0.180557 -0.013573 -0.130673 -0.018515 -0.014549 -0.104374 -0.046555 -0.064285 0.195745 -0.050117 0.020361 -0.147025 -0.100858 -0.005596 0.112257 0.166894 -0.091231 -0.078252 0.072665 0.039111 -0.059705 0.172630 -0.096933 0.261387 -0.179921 -0.021594 -0.087826 0.202211 -0.076733 -0.210383 0.025492 -0.017271 0.136405 -0.098431 0.137907 -0.012585 -0.051901 0.008321 -0.019008 0.202830 -0.219460 -0.047696 -0.180490 -0.028929 -0.191810 0.020314 -0.118236 -0.034897 0.070387 0.162835 -0.097745 -0.156199 0.128646 -0.110454 -0.133518 0.213399 0.254215 -0.083505 0.045490 -0.018991 -0.159866 -0.086214 0.123036 -0.002596 0.096281 -0.173743 -0.022595 -0.120619 0.147709 0.277659 0.048472 -0.071519 0.081216 0.000255 0.011431 0.054502 0.024898 0.058157 0.067717 -0.073354 -0.157875 0.139561 0.274443 -0.002153 0.000160 -0.193315 -0.099941 0.221989 0.195512 0.485309 0.096264 0.011990 -0.001873 0.154530 0.173781 -0.175516 0.028583 -0.106253 -0.183085 -0.234466 0.123850 -0.070146 -0.066045 -0.195303 -0.207247 -0.102596 -0.008109 -0.013209 0.067855 0.057269 0.046216 0.132981 0.008509 0.066436 0.072414 0.029238 0.025084 -0.043744 0.127039 -0.101392 0.252049 0.143963 0.105438 -0.080767 0.155307 0.030690 0.127092 -0.121435 0.102328 -0.026980 -0.002145 0.296811 -0.166567 -0.063009 -0.021984 -0.024764 -0.250447 -0.041228 0.018107 -0.000160 -0.032231 0.166816 0.034962 -0.202996 -0.254158 0.196848 -0.089377 -0.007914 -0.165689 0.167864 0.064888 0.153970 0.376591 0.035879 -0.206098 -0.040285 0.018530 -0.103629 -0.069418 0.057457 0.144234 0.098619 0.004810 -0.004862 -0.067321 -0.113785 -0.165855 0.146692 -0.204458 -0.241404 -0.204956 0.177770 0.004554 -0.160544 0.018851 0.030925 -0.001278 0.074087 0.222313 0.073214 -0.100845 -0.152386 0.102378 -0.097717 -0.042372 -0.235040 0.067627 -0.118182 -0.462793 -0.042110 -0.101443 0.143975 -0.240669 -0.007469
LWH 0.074769 0.023038 0.059629 -0.177958 0.154997 -0.047572 0.147961 0.141540 -0.058811 -0.071720 -0.078631 0.077397 0.042242 -0.125139 -0.227659 -0.135720 0.012593 0.194037 -0.293858 0.136533 -0.038198 0.199040 0.107816 -0.042384 0.066917 -0.011248 0.034541 -0.011904 -0.201598 0.075861 -0.164568 0.017579 -0.069401 -0.142916 -0.258530 -0.070037 -0.093867 -0.085198 0.084546 0.137569 0.007112 0.246309 0.029361 -0.000377 -0.178778 -0.032639 0.173125 0.037227 0.093073 0.097709 -0.024175 -0.037536 0.059931 -0.018315 0.041564 -0.051984 0.122795 -0.005598 0.053795 0.087861 -0.212953 -0.032454 0.215947 -0.065328 0.023269 -0.178485 0.113464 -0.111429 0.037290 0.003174 0.046630 -0.168320 -0.094342 -0.109878 0.009687 -0.102165 -0.052549 -0.096791 -0.021048 -0.053300 0.135241 -0.215097 0.112939 0.025971 -0.060446 0.095286 -0.247933 -0.108897 0.017152 -0.193072 0.007041 0.015760 0.145238 0.147608 0.064287 -0.010289 -0.128857 0.014441 -0.006009 0.110475 0.125865 -0.176950 0.223331 -0.266348 -0.275469 0.046712 -0.087086 0.073714 0.073373 -0.267122 0.036812 -0.077527 -0.022066 -0.254947 0.076008 -0.038017 -0.130204 -0.035852 -0.033169 -0.025034 0.224101 0.157571 -0.049370 -0.036308 0.099799 -0.161789 -0.086042 0.141292 -0.026886 -0.029157 -0.124674 0.251822 0.125615 0.079005 -0.015359 0.047585 -0.018394 0.074638 0.086771 0.048084 -0.099545 0.000003 0.030097 0.056926 0.097828 -0.016862 -0.010980 0.173595 0.110324 -0.070836 0.047831 0.057500 -0.199531 0.173919 -0.160667 -0.023608 0.190383 0.056690 0.204677 -0.149674 -0.013088 0.346265 -0.084677 0.027657 0.070528 -0.035013 0.000946 0.156991 -0.190980 -0.117402 0.076173 -0.307381 -0.146440 0.234177 0.104623 0.033629 0.272650 0.055584 0.076996 0.220013 0.085531 0.239562 -0.053858 -0.132943 0.023806 0.008789 0.118493 -0.077113 0.219038 -0.169580 -0.101233 0.062227 0.054367 0.003473 -0.084531 0.057205 -0.038081 0.159674 0.198557 -0.023150
APC -0.036442 0.178561 0.100242 0.057788 -0.068008 0.146261 -0.067555 -0.097548 0.398505 -0.175061 0.177279 -0.081301 0.220675 -0.034190 0.195481 -0.325113 -0.035670 -0.080937 0.341839 -0.023994 -0.104457 0.025448 0.082604 -0.087578 -0.063625 0.202085 0.199386 0.192779 -0.290676 0.237253 0.117487 0.123748 -0.213527 -0.064784 -0.050136 -0.151410 0.176695 -0.186681 0.167820 -0.042715 0.230834 -0.147810 0.135956 -0.105500 0.287520 0.120147 -0.077354 0.009335 0.082418 -0.232132 -0.100832 0.001215 0.354527 0.135669 -0.072295 -0.091408 0.044186 0.066644 0.466942 0.262195 -0.248406 -0.181394 0.419871 -0.123176 0.118511 -0.126070 0.252565 -0.092759 0.108390 0.061692 -0.226964 0.009877 -0.028253 -0.202008 0.113307 0.297331 0.409469 -0.119833 -0.187832 -0.346056 -0.183375 -0.205519 0.347586 0.038879 -0.174953 0.232590 0.069221 -0.168856 -0.088405 -0.300189 -0.501086 -0.513963 -0.120244 0.044437 -0.071655 0.038452 -0.122586 -0.023589 -0.400286 0.251294 0.567522 0.092480 0.176249 -0.040867 -0.117693 0.146505 -0.343361 0.046147 0.124632 -0.095657 0.144398 -0.075070 -0.003780 0.002624 0.282215 0.405422 0.107230 0.434614 -0.062543 0.292296 0.521978 0.346434 0.153962 0.164478 0.195465 -0.090809 0.008956 -0.098014 0.211432 0.058612 0.005791 -0.078235 -0.118952 -0.149789 0.108294 -0.094592 -0.475603 0.031858 -0.084628 0.054581 0.219957 -0.163232 -0.179251 0.206067 -0.313758 -0.152284 0.450902 0.131841 0.232862 0.249180 0.173586 -0.141516 -0.123835 -0.071577 -0.273174 -0.012492 0.275165 0.179813 0.143247 0.091434 -0.074669 0.108368 -0.285898 0.160482 -0.068069 -0.144095 -0.157910 0.010246 0.137585 0.092959 -0.335919 0.250968 0.157726 0.085985 0.031182 -0.092518 0.050498 -0.008389 0.219781 -0.011752 -0.064976 -0.230161 -0.012773 0.112798 0.020077 -0.452922 0.117319 -0.121506 0.359860 -0.271064 -0.106491 0.061984 0.105593 -0.037538 -0.416050 0.093537 -0.268924 0.014856 0.200762 -0.017883
NHQ -0.325050 -0.014949 0.177874 -0.069364 0.020917 -0.160491 0.073365 0.100865 0.070831 -0.059117 -0.161477 -0.045916 0.007393 0.047902 0.051426 -0.119485 -0.025092 -0.115514 -0.008426 -0.015905 0.087578 0.127205 0.045149 -0.189366 0.199076 0.095391 0.093325 0.037929 -0.149211 0.057503 -0.238000 -0.019866 0.030378 -0.120119 0.114646 0.106747 -0.032129 -0.013791 0.071244 -0.071834 -0.076341 -0.097054 -0.042899 -0.151168 0.081839 0.172664 -0.118194 -0.050058 -0.087620 -0.074294 0.024832 0.015274 -0.089670 0.057046 -0.122323 -0.122421 -0.145259 -0.157437 0.040310 0.037512 0.178975 0.069123 0.084383 -0.199556 -0.085728 -0.031692 -0.089119 -0.088133 0.027720 -0.175114 -0.059126 0.006799 0.109588 -0.023568 0.011162 -0.045475 0.015701 -0.077044 0.205058 -0.095060 0.007222 -0.085454 0.081413 0.145707 -0.050486 -0.004525 0.084657 0.061224 -0.018888 -0.111446 0.110742 -0.110372 0.191862 -0.102912 0.148661 -0.037298 -0.196858 -0.074946 0.168415 0.133259 0.214304 -0.051804 0.165402 0.001111 -0.342997 -0.015958 -0.414993 -0.026193 0.155997 0.031225 -0.081909 -0.164182 -0.147521 0.034008 0.090793 -0.005715 -0.143081 -0.081646 0.225175 0.091917 -0.047493 0.054207 -0.024590 0.023639 -0.025662 0.125225 0.060428 0.262964 0.201405 -0.014976 -0.047226 0.327086 -0.030925 0.056999 0.012487 -0.013927 0.180010 0.133635 0.124570 -0.060118 0.005803 -0.228757 -0.136304 0.027854 0.139168 -0.027924 0.037237 0.138058 0.016688 0.068976 -0.211904 0.056037 -0.162772 -0.079127 0.095336 0.185872 -0.070153 -0.070384 0.049872 0.001165 -0.044527 -0.029374 -0.012905 0.039370 0.099111 -0.231026 0.001082 0.017524 -0.097788 -0.178068 -0.243891 -0.087532 0.050841 0.046984 0.061627 0.027195 -0.013041 0.105790 -0.031449 -0.037403 0.036611 0.058845 0.155246 -0.035307 0.057693 -0.086683 -0.043581 -0.094653 0.138338 -0.024785 0.080139 0.093136 0.168181 0.047003 0.121982 -0.054274 0.003000 -0.167829 -0.118168 0.111092
RNW -0.235365 -0.432534 -0.005247 0.060140 0.231488 -0.106189 -0.055217 0.168541 0.262034 0.015485 -0.284575 0.645624 0.200947 0.110602 -0.267743 -0.181909 0.387467 0.070333 -0.258333 0.168315 0.153640 0.511711 0.216538 -0.075311 0.265245 0.098750 0.056622 -0.266012 0.111495 0.257016 -0.243157 -0.317523 -0.724452 -0.063935 0.214087 0.444546 0.045208 -0.338659 -0.074036 -0.036901 0.256152 0.171572 0.172216 -0.146809 -0.234779 -0.349560 -0.159949 -0.305408 0.027779 -0.384684 -0.511693 -0.550502 -0.076819 0.066329 0.016943 0.293677 -0.222988 -0.093636 0.097510 -0.217391 -0.213596 0.256286 -0.142418 0.003087 -0.192460 -0.016099 0.173379 -0.276078 -0.124081 0.147212 0.007111 -0.211209 -0.141769 0.271649 0.035844 0.127317 0.119811 0.280838 -0.268892 -0.171360 0.588626 -0.020419 -0.341614 0.016685 0.508264 0.024642 0.144462 -0.786699 -0.028061 -0.529254 0.518210 -0.089493 -0.119566 -0.186248 0.176756 -0.068543 -0.031155 -0.282387 -0.384368 0.232197 -0.112040 -0.379139 0.292364 0.044368 0.015453 -0.131516 -0.283234 0.047000 0.098012 0.300066 -0.300294 0.031395 -0.217922 0.133281 0.103124 0.248819 -0.234731 -0.177621 -0.377076 0.239219 0.079927 0.429535 0.020747 -0.456690 0.373915 -0.187667 0.060005 -0.045508 0.200430 0.255662 0.128367 -0.058308 0.017357 0.160128 -0.276871 -0.082716 0.101145 -0.043534 0.054904 0.415358 -0.498645 0.157673 -0.099980 -0.081082 -0.032188 -0.348147 0.523690 0.149491 0.210918 -0.106154 -0.464047 0.237808 -0.158618 0.031330 -0.339065 0.041112 0.251763 -0.098221 -0.282132 0.251892 0.075833 0.260769 -0.052504 -0.522697 0.598084 0.002604 0.006946 0.338798 0.091265 0.096057 -0.218167 0.181739 0.593895 0.334462 -0.473264 0.008486 0.196635 -0.041362 0.401404 -0.072934 -0.254024 -0.543434 0.169219 0.082686 0.376840 -0.144397 0.071202 -0.168413 -0.032537 -0.094384 -0.061810 -0.053693 0.049923 0.157845 0.290611 0.071280 -0.091318 -0.202952 -0.421295 -0.803068
WNV -0.037246 -0.129719 -0.020085 -0.121367 0.106917 0.057522 0.223304 -0.012224 -0.008248 -0.117231 -0.015301 -0.118160 -0.150686 0.135739 0.044790 0.072765 0.029285 -0.099336 0.017177 0.051624 0.007039 0.177991 -0.015204 0.199612 -0.042303 -0.028437 -0.103060 -0.055567 -0.104731 0.128598 -0.166702 0.281709 0.014673 -0.069150 0.092777 0.031169 0.227635 -0.015766 0.183689 -0.035972 0.042073 -0.042172 0.066186 0.036682 0.228148 -0.018984 0.005579 0.078300 -0.211080 0.064680 -0.055579 0.086925 -0.202773 0.273705 0.142796 0.040156 -0.031938 -0.119920 0.327140 -0.076685 0.255646 0.233643 0.212441 -0.121182 -0.104859 -0.048624 -0.159718 -0.112892 0.114250 -0.047205 0.269079 -0.248875 0.143191 0.021366 0.212630 0.139077 0.236030 -0.034933 -0.120400 0.007432 -0.219736 0.017442 0.077405 -0.181812 -0.046324 -0.037691 0.016070 0.213868 -0.037798 -0.060886 0.074260 -0.098163 -0.213896 0.247393 0.176354 0.049467 -0.188975 0.089176 0.066003 0.200611 -0.262464 -0.229607 0.251260 -0.168977 -0.060544 -0.227085 0.044898 0.019661 0.096825 -0.013699 0.031946 -0.326785 0.168500 -0.017398 -0.250009 -0.097747 0.153329 -0.045583 0.056820 -0.012195 0.176188 0.097866 -0.180229 0.187399 0.046369 -0.170264 0.077211 0.194488 -0.129632 0.087928 -0.083746 0.239198 0.045183 0.021185 0.113836 -0.094991 0.247314 0.078257 -0.058218 -0.095424 0.063700 0.038578 -0.111125 -0.191700 0.163742 -0.133514 0.044674 0.304190 0.048144 0.095229 0.014902 0.129997 0.003870 0.073160 -0.075594 0.043609 0.202025 0.241215 0.146867 -0.009969 0.096606 -0.008502 -0.004134 0.151506 0.236070 0.032647 -0.239705 0.108259 -0.120306 0.041609 0.043913 -0.015074 -0.158095 0.144717 0.080751 0.031895 -0.074277 -0.100835 0.024502 0.401814 0.359628 -0.045650 0.059579 0.049090 0.121666 -0.236790 0.165550 -0.071884 0.089492 -0.172540 0.279535 -0.011799 -0.079899 -0.039704 -0.068740 -0.022361 -0.278406 -0.094566 0.004765 -0.077125
QHK -0.102006 -0.014826 0.170032 -0.062888 -0.037925 -0.063292 -0.064988 0.337905 -0.070267 -0.010702 -0.173408 -0.086165 0.083003 -0.084297 -0.089950 -0.182017 0.044999 -0.089552 -0.131985 0.041748 0.118577 0.113400 0.236321 -0.120648 0.239695 0.117807 -0.030261 -0.083553 -0.005650 0.190020 -0.196767 0.069667 -0.005014 -0.134906 0.020071 0.043411 -0.106327 -0.057902 0.025905 0.054279 -0.118174 -0.029695 -0.024837 -0.176059 -0.017516 0.189009 -0.013253 0.055045 -0.038648 -0.022810 0.004175 -0.022986 -0.014127 -0.177320 -0.178560 -0.029361 -0.212495 0.036773 0.324643 0.131248 0.106232 0.061185 0.222123 -0.272883 -0.018135 -0.041567 -0.000722 -0.070599 0.017154 -0.151951 0.093605 -0.029367 -0.037446 0.013525 0.043101 0.115733 0.017926 -0.366890 0.072265 0.005632 0.059082 0.054743 -0.062916 0.023628 -0.136734 -0.011945 0.008392 0.071988 -0.138391 0.011989 -0.059190 -0.095943 0.041663 -0.150614 -0.065297 0.025539 -0.135489 -0.150316 0.086662 0.202289 0.065349 -0.324804 0.336558 -0.044314 -0.173883 -0.139987 -0.261921 0.091524 -0.031800 -0.123042 -0.131714 -0.297112 -0.176100 -0.179465 -0.132294 0.118587 -0.107098 0.229450 0.096059 -0.170221 -0.020955 -0.016979 0.103341 -0.071456 0.065764 0.141305 0.013786 0.084930 0.211708 0.042927 -0.089406 0.135030 -0.004049 -0.086875 -0.099768 0.046535 0.224307 -0.056984 0.022626 0.010768 -0.154182 -0.243523 -0.243396 0.141849 0.111523 -0.064446 -0.041779 0.032837 -0.041421 0.010691 -0.141499 0.027260 -0.183457 0.015979 0.138575 0.002011 0.095354 -0.020708 0.023910 0.163137 0.147709 0.090137 -0.080199 0.000363 -0.083632 -0.116563 -0.087785 -0.015694 -0.098655 -0.170106 -0.193269 -0.055147 -0.017664 -0.013369 -0.138852 -0.019960 0.186793 0.040821 0.106015 -0.009064 -0.044134 0.205908 0.037484 -0.058824 -0.205409 -0.067794 0.014284 -0.062155 0.214311 0.038992 0.114491 -0.036045 0.099629 0.062858 0.091803 -0.042715 0.074734 -0.100665 -0.095279 -0.008989
WFT -0.226152 -0.119537 0.055961 -0.046432 0.155767 -0.060107 0.132492 -0.071228 -0.119923 0.097782 -0.001141 0.238412 0.029294 0.080179 -0.128760 -0.106755 -0.188047 -0.009861 -0.157666 -0.016128 0.003505 0.092553 0.076091 0.006250 0.140887 -0.000760 0.013616 0.256320 -0.137131 0.385498 -0.004220 -0.071322 0.013760 -0.002000 0.058543 -0.017898 0.102062 -0.199492 0.112454 0.077089 0.117081 0.161888 -0.021761 -0.093482 -0.115001 -0.003009 0.004203 -0.334738 -0.062956 0.048332 -0.045570 -0.039655 -0.089433 0.150552 0.021216 -0.021771 -0.127937 -0.141161 0.317807 0.155107 0.030651 0.125721 0.184215 -0.063313 -0.243970 -0.087449 0.188535 0.206358 0.284952 -0.060083 -0.016266 0.085114 0.064272 0.021466 -0.050354 -0.227080 0.033915 0.163654 0.148766 -0.082286 0.093432 -0.028817 0.209004 -0.106465 -0.077365 0.023287 -0.228118 -0.057556 -0.000298 -0.072244 -0.041610 0.153775 -0.112508 0.078729 -0.062971 -0.059705 -0.003071 0.126836 -0.034967 0.085251 0.003079 -0.158683 0.064140 -0.284593 -0.174255 0.003034 0.084289 -0.055241 0.255282 -0.012206 0.103818 -0.092478 -0.236890 -0.038634 -0.153931 -0.100945 0.037439 0.009311 0.107357 0.255652 0.008917 0.177160 -0.117150 -0.092759 -0.151514 -0.062280 0.010156 -0.072364 -0.097155 0.145424 -0.170468 0.038144 0.213558 0.053919 -0.060090 0.025425 0.123019 0.000883 -0.097246 0.034324 0.067074 0.065470 -0.028827 0.053487 0.095168 -0.051228 -0.004389 0.137598 -0.001687 -0.088250 -0.044167 0.052494 -0.057466 -0.094769 -0.386978 0.026535 -0.015560 0.010834 0.143964 0.044574 -0.029302 0.173735 -0.056438 -0.287575 0.065379 -0.297513 -0.250375 0.041541 -0.228691 -0.127300 -0.049159 0.135355 0.221148 0.035792 -0.212251 -0.088678 -0.084731 0.026924 -0.037387 -0.122134 -0.157025 0.040130 -0.147833 -0.103439 0.043669 -0.178630 -0.048039 -0.301763 -0.118659 -0.255758 0.126577 -0.268986 0.174725 0.207163 -0.066273 0.070573 -0.059631 -0.193327 0.220940 -0.057952
WEN 0.158202 -0.185922 0.024995 -0.218426 0.189240 0.095596 0.295628 0.075853 0.119779 0.004121 -0.016266 0.225437 -0.011868 -0.105309 -0.076772 -0.005675 0.026894 -0.128768 -0.294457 0.100116 -0.039608 0.168834 0.092861 -0.105310 0.034164 0.524709 0.073365 0.106691 0.049931 0.247187 -0.177288 0.094416 -0.236986 -0.190480 -0.159971 -0.047153 -0.038357 0.094833 0.130156 0.122540 0.008238 0.013303 -0.035849 -0.164967 -0.047385 -0.113820 -0.118859 0.162622 -0.336922 -0.008483 -0.122338 -0.008988 -0.047908 0.087671 -0.289876 0.075805 -0.007756 0.172151 0.289291 0.000596 0.156519 0.168136 -0.014640 -0.243377 -0.121553 0.181409 0.081102 0.242930 -0.167214 -0.044830 -0.080467 -0.338436 -0.232366 -0.330161 0.098274 -0.022662 0.019360 -0.119401 0.186291 -0.148791 -0.022109 -0.108338 -0.028147 -0.198987 -0.043856 0.157754 -0.173572 0.146961 -0.136789 -0.030341 0.154820 0.113247 0.059689 0.056734 -0.029969 0.055579 -0.129480 -0.090518 0.170025 0.172240 -0.108568 -0.115197 0.140946 -0.159895 -0.097874 -0.054896 0.049123 -0.052358 -0.047067 0.163551 0.021887 -0.239270 -0.105244 -0.215810 0.270234 0.041102 0.113917 0.014629 0.046658 -0.073797 -0.059088 -0.034738 -0.104237 0.088327 0.144674 -0.294862 0.000347 0.229602 0.140997 -0.019044 0.066321 0.160101 -0.125952 -0.006472 0.016279 0.199236 -0.038497 -0.095297 0.189498 -0.000758 -0.163690 0.178051 -0.222718 -0.074493 -0.127148 -0.057245 -0.151356 0.169898 0.139658 -0.059095 -0.111792 0.087399 -0.054826 -0.033274 0.010307 -0.053323 0.211363 -0.148175 -0.121519 -0.137818 -0.059451 0.098110 -0.179725 -0.269366 0.101287 -0.256399 0.006585 0.018461 -0.002287 -0.048331 0.024781 -0.003571 -0.261367 0.023883 -0.110880 0.048465 -0.100533 0.012638 -0.115919 -0.006984 0.117484 -0.112258 0.146564 -0.105598 -0.124920 -0.073499 0.080256 -0.164185 0.022005 -0.016716 -0.007773 -0.115757 -0.095156 -0.038082 0.188306 -0.060705 -0.010901 0.066762 -0.003298 0.029094
WEQ 0.153013 -0.110186 0.108752 -0.170198 0.087572 -0.020443 0.229712 -0.093686 -0.075983 0.128924 -0.102040 0.185255 -0.036961 0.046002 -0.140977 -0.166442 -0.079750 -0.019430 -0.073986 0.012770 0.326642 -0.012847 0.083656 -0.117921 0.054416 0.441648 -0.035484 -0.165465 0.143910 0.195166 -0.034052 0.046329 -0.032868 -0.189510 -0.095111 0.138826 0.111310 -0.002092 0.048275 -0.000277 -0.086334 0.081551 -0.072838 -0.093487 0.013352 -0.093345 -0.058442 0.189588 -0.103649 -0.020375 0.063481 -0.048331 -0.103478 0.036403 -0.032423 -0.071120 -0.230784 0.048882 0.250649 0.064909 0.096962 0.157281 -0.021752 -0.353008 0.165341 0.100975 0.069863 0.060500 0.097863 0.076748 -0.028369 -0.114459 -0.045092 -0.156340 0.090577 0.112556 -0.236355 0.044576 -0.074232 0.070545 0.174893 0.058369 0.035134 -0.161726 -0.052101 0.019366 -0.036004 0.147943 -0.064052 0.029205 -0.112022 -0.044385 0.133908 0.161444 0.163903 0.066340 0.098781 -0.144614 0.020366 0.052108 0.134408 -0.196210 -0.321004 -0.375427 -0.100193 -0.222815 0.036144 -0.047337 0.047084 0.137508 0.193002 -0.080597 -0.081020 -0.110792 0.138771 -0.068162 -0.028530 -0.101376 0.153411 0.147638 0.056079 -0.013881 0.123419 0.143632 -0.143649 -0.104512 -0.029497 0.308573 0.168075 0.104524 -0.190979 0.180724 -0.114256 0.006688 0.077278 0.083911 0.185898 -0.150629 -0.018278 0.018346 0.151326 -0.036610 0.008427 0.195041 0.152864 -0.235469 0.089832 0.065320 -0.034962 0.150510 -0.068867 0.266795 -0.132063 -0.048019 -0.050112 0.181634 0.167207 -0.179160 0.208717 0.054288 -0.024481 0.130757 -0.098350 -0.014898 -0.049992 -0.069424 0.059717 -0.106365 -0.095026 -0.144172 -0.198844 -0.113150 0.046445 0.130974 -0.201938 0.086450 0.025487 -0.005594 0.028626 0.034197 0.154118 0.061578 -0.103131 -0.110387 -0.050455 -0.089030 0.264643 -0.132770 -0.027415 -0.149414 0.100936 -0.003320 -0.029001 -0.192127 0.091749 -0.037961 0.059466 0.038785 0.128930 -0.156136
DPW -0.079825 -0.189144 -0.018203 -0.027157 -0.049615 0.284669 0.010765 0.215944 0.302848 0.104660 -0.088743 -0.057009 0.285495 0.110191 0.101420 -0.161599 -0.073744 -0.103646 0.017753 -0.063157 -0.041273 0.113421 -0.020164 -0.160767 0.351745 -0.051635 -0.012305 -0.003124 0.072528 0.309716 -0.207042 0.103239 0.053475 -0.081478 -0.329293 0.112248 -0.051172 0.047590 0.051474 0.104443 0.136462 -0.049329 0.393336 -0.267101 -0.152647 -0.279195 -0.062896 0.062918 -0.003481 -0.087622 0.066619 -0.116482 -0.073537 -0.021054 0.120831 -0.032196 -0.129308 0.152362 0.050978 0.090561 -0.224064 0.380701 -0.053822 -0.054140 0.001067 0.040849 -0.018301 0.090645 -0.011281 -0.037011 -0.031151 -0.201425 0.008370 -0.083767 -0.192574 -0.072679 0.106541 -0.220377 0.027705 -0.147178 -0.009396 0.063321 0.092528 -0.297594 -0.301085 -0.058292 -0.072958 0.062284 0.088031 -0.320566 0.090727 -0.147226 0.074740 0.066897 0.180481 0.034185 -0.088316 0.263386 -0.044161 -0.044083 0.084800 -0.153338 0.098147 -0.246888 -0.153207 -0.078501 -0.394219 0.019794 0.010340 -0.121219 -0.124247 -0.179034 -0.039049 -0.020946 0.050633 0.061793 0.023924 0.033619 0.057004 -0.040223 0.150457 0.034486 -0.442025 0.060240 -0.089235 0.021640 0.040501 -0.087906 0.003360 -0.040552 0.068892 0.012082 -0.023415 0.260759 0.207732 0.002915 -0.241196 0.071574 -0.064731 0.073478 -0.053983 0.115564 0.067522 -0.087366 -0.158559 0.042652 -0.030803 0.148650 -0.092975 -0.146477 0.110132 0.235478 -0.100124 -0.030336 -0.060996 -0.121909 0.308371 0.145122 -0.161109 0.173186 -0.045355 0.245351 -0.170170 -0.122685 0.212577 0.011876 0.178830 -0.150738 -0.076096 -0.102954 0.119270 -0.026200 -0.141108 0.057508 -0.011701 0.032227 0.046350 0.186189 0.037471 0.083531 0.182524 -0.090042 -0.036442 0.009542 -0.233284 -0.109462 0.173388 -0.102676 0.219479 -0.172316 0.068424 -0.035782 -0.018329 -0.233396 -0.007928 0.023135 -0.022235 -0.073913 0.103970 0.117117
QMN -0.429369 0.146165 -0.200839 0.257873 0.105832 -0.210453 -0.155788 -0.109056 -0.139382 0.204606 -0.207877 -0.300738 -0.144375 0.387669 -0.007736 -0.195948 0.267053 0.030291 0.117246 -0.093587 -0.100394 -0.152439 0.072252 -0.116804 0.353346 -0.165355 0.019393 -0.035569 0.002743 0.074276 -0.062153 -0.265162 -0.199166 -0.101786 0.325929 0.114594 -0.368685 0.042760 0.179380 0.296990 0.156520 -0.131125 -0.081760 0.085768 -0.377132 0.013481 0.428561 0.205138 -0.135268 -0.016860 -0.114208 0.390869 0.122533 -0.063136 -0.152864 -0.098513 0.133585 -0.253916 0.138296 -0.169973 0.287406 0.174306 0.029651 -0.272819 -0.320000 -0.114255 -0.220333 0.329071 0.023007 -0.542204 0.349242 -0.309541 -0.129123 0.113821 0.068563 0.354894 -0.288807 -0.274277 0.143430 0.034840 -0.263718 -0.050258 0.129911 0.083988 -0.291056 0.063732 0.236262 -0.292735 -0.011612 -0.714494 0.153865 0.042166 0.499881 -0.218391 0.190799 -0.096008 -0.234408 0.070197 0.108051 0.081471 0.318015 -0.497734 0.468174 -0.150246 0.162187 -0.083922 -0.365616 -0.311022 0.090982 0.392226 0.144785 -0.470592 -0.146432 0.288953 0.207327 -0.065015 0.283008 0.260280 0.017166 -0.005076 -0.316060 -0.064776 -0.349491 -0.508462 -0.202520 -0.262779 0.164082 -0.304595 0.066876 0.013890 0.066838 0.071291 0.304625 -0.105035 0.313316 -0.296060 0.363340 0.007149 -0.044376 -0.677649 -0.258115 0.004676 0.214565 -0.096057 0.121561 0.337055 0.215389 0.014802 -0.054641 0.359408 -0.191584 0.210071 -0.272506 0.212625 -0.035447 0.221754 0.089090 -0.261028 -0.014299 0.299977 -0.222311 0.037884 -0.346303 -0.452300 -0.176561 0.418221 -0.298265 -0.097507 0.031738 -0.162796 -0.559518 -0.104122 0.015764 -0.162842 -0.605222 -0.307196 -0.041523 -0.114111 -0.055381 -0.167914 0.133960 -0.302453 0.022662 -0.017914 0.093831 -0.169982 -0.079260 -0.452519 0.130731 0.171425 -0.062511 0.001281 -0.299747 -0.066351 0.043110 -0.247410 -0.284665 0.073749 -0.331120 -0.137839
WYG -0.191914 0.114785 -0.162668 -0.088878 0.259431 -0.349308 -0.033054 0.159519 -0.182236 -0.008667 0.062610 -0.129240 0.247822 -0.049719 -0.210100 -0.112906 -0.069205 -0.102451 -0.149698 0.122403 0.015159 0.117678 0.006559 -0.020474 0.017691 -0.055986 0.217642 -0.135664 0.019959 0.284745 -0.048709 0.176555 0.154514 0.208715 -0.167999 -0.254778 0.130882 -0.070129 0.224413 -0.009059 -0.011561 0.128445 0.058334 -0.180318 0.020902 -0.002611 -0.072598 -0.003563 -0.332326 -0.159161 -0.182132 -0.002734 -0.023743 -0.107318 0.089900 0.064645 0.071345 0.012758 0.103080 0.011614 -0.043746 0.062436 0.099949 0.008708 -0.191916 -0.069067 0.012512 0.069639 0.106819 -0.105516 0.101076 -0.018781 -0.110438 0.201815 -0.099795 0.098007 -0.002458 -0.051507 0.218040 -0.236839 -0.052177 -0.044347 0.305140 -0.048638 0.051493 -0.323513 0.151520 0.155713 0.122431 -0.048612 -0.182992 0.181014 0.066424 0.181244 0.124663 -0.127101 0.066997 0.186476 0.080984 0.050076 0.039369 0.057571 -0.146007 -0.067309 -0.123624 -0.270216 -0.189403 0.049881 0.168188 0.065303 0.223708 -0.211318 -0.023302 -0.091603 -0.139597 0.040375 0.072700 -0.008807 -0.282703 -0.154971 0.157750 0.342346 -0.085716 -0.074521 -0.171745 -0.096389 -0.022002 0.063187 0.168186 -0.194342 -0.080114 -0.153849 0.213806 0.117153 0.036566 -0.051761 0.034428 0.185040 0.072164 0.060590 0.052363 0.031860 -0.075191 -0.018399 0.012063 0.176218 -0.026636 0.295081 -0.171084 0.002114 -0.042236 0.244784 -0.119909 0.129632 0.135385 -0.237478 0.043383 0.033322 0.117083 0.019219 0.046846 0.124962 -0.100203 0.035444 -0.085815 0.097153 -0.227918 -0.058380 -0.237278 -0.050341 -0.441848 -0.004017 -0.002054 0.158496 0.113754 0.168682 -0.010793 0.153811 0.061015 0.224330 0.313580 0.210172 0.004110 -0.304541 -0.148385 -0.001104 -0.093665 -0.063344 0.029130 -0.136298 -0.069832 -0.027873 0.128248 -0.120032 0.007712 0.194102 -0.051644 0.027499 -0.143169 0.062507
DCI 0.052468 0.162254 0.025849 -0.064810 0.124987 0.118996 -0.079369 -0.012699 0.277481 -0.080865 0.022345 -0.004231 0.092211 0.009595 0.190791 0.071641 0.121543 -0.399899 -0.031921 0.080081 0.183461 -0.220847 -0.028187 -0.044988 0.107238 0.245620 0.335897 -0.053691 -0.060298 0.295226 -0.153502 0.124358 -0.064472 0.027203 0.235133 -0.102052 0.181875 0.086473 0.129552 -0.184683 -0.030416 0.072830 -0.128264 -0.059950 0.135758 0.092852 0.036803 0.033222 -0.155659 -0.170963 -0.267038 0.166514 0.036676 0.060486 -0.075017 -0.051262 -0.017367 -0.060038 0.132731 0.067937 -0.180594 -0.047378 0.117624 -0.118006 0.154933 0.073128 0.166090 -0.213826 0.269606 -0.180223 0.210262 -0.024741 -0.105454 -0.231738 0.079238 0.205374 -0.073375 -0.028328 -0.053299 -0.142716 0.039345 0.036246 0.204141 -0.094365 0.023935 -0.139256 -0.088705 -0.125994 -0.011559 -0.087708 -0.158051 -0.221563 0.012844 -0.057959 0.099926 0.136342 -0.113675 -0.113394 0.051172 0.091785 0.459991 0.041532 0.181101 -0.073034 -0.194492 0.029708 0.002516 -0.074939 0.014959 0.017339 -0.162163 -0.122542 -0.109842 0.097003 -0.113795 0.095999 0.016707 0.065646 0.123154 -0.139610 0.022601 -0.059789 0.030372 -0.064523 0.096494 -0.092786 0.085647 0.266750 0.151991 0.047775 -0.174650 -0.058352 0.001554 0.005138 0.226190 0.041055 -0.069420 0.142832 0.151813 -0.061617 0.131062 -0.005972 -0.076839 -0.116059 -0.212698 -0.086030 -0.156083 0.184933 -0.022489 0.017595 -0.092598 0.204361 0.018635 0.071372 -0.441413 0.097692 -0.085200 -0.058168 0.091116 0.080945 -0.003553 0.098160 -0.218227 0.307635 0.049978 -0.022445 -0.121566 0.039345 -0.022507 0.013166 0.047732 -0.056562 -0.098123 0.309310 0.008306 -0.111692 -0.110337 0.063766 0.035479 0.002506 -0.042885 0.077852 0.088817 0.190164 0.010110 -0.029728 -0.116293 -0.170273 0.069491 0.072470 -0.071848 -0.267824 0.006572 0.042314 -0.157427 -0.216858 0.017395 -0.192390 -0.193371 -0.047856
HHH -0.388672 -0.182245 0.075365 -0.428917 0.256898 -0.258089 -0.157126 -0.333194 -0.094212 0.141431 -0.048040 0.201461 0.318839 -0.320248 0.043773 -0.173800 0.064908 -0.236886 -0.221787 -0.202853 0.011629 0.400381 0.155725 -0.001438 0.067277 0.128182 -0.108233 0.139075 0.017231 0.117865 -0.449086 0.259597 -0.382343 0.265407 -0.143125 0.309738 -0.313896 -0.284780 -0.031621 -0.253252 -0.308418 0.486759 -0.046435 -0.131756 -0.059570 0.671084 0.209619 0.206085 0.032475 -0.417332 0.331934 0.164917 -0.105543 -0.335352 0.051883 0.004435 -0.178157 -0.224666 -0.230420 0.029525 0.041059 0.392673 0.349761 -0.610244 -0.255644 -0.296809 0.069516 -0.100323 -0.202410 0.280996 -0.296580 0.133511 0.222471 -0.292982 -0.412496 0.200960 0.265828 0.379191 0.249294 0.152773 -0.134272 0.037346 0.022494 -0.397965 -0.114820 0.028587 0.026937 0.059750 -0.314602 0.087642 -0.089067 0.140855 0.061355 -0.058458 -0.049260 -0.002542 0.033244 0.168049 -0.231563 0.241018 0.569590 0.212685 0.618715 0.117601 -0.606697 -0.032713 -0.100852 0.445741 -0.021264 -0.397026 -0.045506 -0.022945 -0.034275 -0.233275 -0.207508 -0.161566 -0.155860 0.152140 -0.050392 -0.160836 0.170601 -0.050518 -0.140297 -0.225689 0.017781 -0.143270 -0.450096 0.143738 0.014192 -0.196822 -0.085747 0.111956 -0.228278 0.368899 -0.089738 0.060914 -0.238827 0.669988 0.259087 0.011125 0.338636 0.074589 0.062689 -0.507674 0.229367 -0.273209 -0.108841 -0.156276 -0.313630 0.415344 -0.106881 -0.257837 -0.127728 -0.070644 0.177427 -0.075481 0.240988 -0.179742 0.028379 0.074123 0.379635 0.291384 -0.191022 0.144444 0.024642 0.041305 -0.454536 0.023581 0.169691 -0.385442 -0.028003 0.140397 -0.227739 0.041756 0.244864 -0.107176 0.484950 0.198599 -0.255993 0.164498 -0.050699 -0.102473 -0.373484 -0.143068 0.125896 0.255823 0.263473 -0.288955 0.042070 -0.345611 0.573956 0.127032 0.037141 -0.327232 0.160753 -0.310542 0.596786 -0.000902 0.010517 -0.307407
QWI -0.162792 0.004633 0.129355 -0.165626 0.058712 -0.142504 0.119352 0.026324 -0.044802 -0.096688 -0.102385 -0.015527 0.030748 0.020210 0.087691 -0.244708 -0.077948 0.037577 -0.159357 -0.044370 -0.028693 0.071592 0.012121 0.004027 0.016796 0.055546 -0.057297 0.264152 0.059463 0.144278 -0.096262 0.104736 0.030655 -0.085327 -0.061860 -0.156962 0.100638 0.189409 -0.016541 0.051282 -0.111191 0.168616 0.007800 -0.048882 -0.165924 -0.003595 -0.058731 -0.062733 0.036684 -0.091442 -0.079252 -0.057744 0.102549 0.039985 0.002430 -0.075179 -0.118727 -0.156314 0.212045 0.127013 0.070740 0.029624 0.049215 -0.072814 -0.104906 -0.204281 0.264031 -0.136164 0.040644 -0.264637 0.167592 -0.142763 0.071122 -0.068004 -0.108530 0.293229 -0.186284 -0.034353 0.000651 -0.206194 -0.088152 0.057902 -0.004602 -0.018820 0.003446 -0.215388 0.045605 0.151853 -0.003706 -0.015845 -0.136884 -0.054719 -0.090190 0.175993 0.039404 -0.043562 -0.133706 -0.055474 -0.205253 0.110646 -0.025389 -0.226479 0.188783 -0.020936 -0.150627 -0.011777 -0.115236 0.112636 -0.019756 0.232586 0.049529 -0.128328 -0.176482 -0.091914 0.083594 0.229009 -0.044979 -0.088906 -0.170024 -0.067934 0.073543 -0.036793 0.070078 -0.195773 -0.067219 0.031841 0.037421 0.314025 -0.070093 0.074166 0.117534 0.068484 0.007699 0.053743 -0.082997 0.224813 0.034899 0.065448 0.076636 0.074263 -0.048234 -0.105721 -0.251452 0.123998 0.068598 0.045945 -0.020316 0.046937 -0.090833 -0.079708 -0.335327 0.008214 -0.134503 0.175212 0.088972 -0.094621 0.093257 -0.073068 0.044048 0.153046 -0.077993 0.124058 0.019389 -0.033221 -0.118846 -0.196701 -0.150040 0.198415 -0.255447 0.091400 -0.221210 0.026292 -0.134354 0.219848 0.053211 0.120987 -0.039975 0.318682 -0.136713 0.067758 -0.027198 0.202365 0.034803 -0.004736 -0.077340 -0.131281 0.135179 -0.172780 -0.046683 -0.007930 0.084333 -0.130884 0.164105 -0.044010 0.034038 0.129379 -0.018761 -0.027439 -0.049319 0.053888
IEC 0.040438 0.218253 -0.061919 -0.338197 -0.005865 -0.148525 -0.061214 -0.109666 0.185365 0.057511 -0.116891 0.234741 0.141035 -0.110247 -0.396130 0.093396 -0.132768 -0.142416 -0.102003 0.006878 0.405043 0.167841 0.221463 -0.046139 0.358435 0.243091 -0.155012 -0.156268 0.137287 0.403866 -0.160360 0.371590 -0.033388 0.135043 -0.071987 -0.136631 0.032361 -0.166313 -0.207269 -0.358979 -0.065044 0.097526 -0.022702 -0.308141 0.004842 0.016961 0.060419 0.188633 0.280315 0.213844 0.037383 0.166993 0.136901 0.043321 -0.157615 -0.009658 -0.112182 0.096790 0.077231 0.048753 0.013669 0.121907 -0.132762 -0.149816 0.083230 -0.039300 0.152287 -0.183320 0.237160 -0.221525 0.108114 -0.174917 0.321986 -0.176349 -0.049315 0.291092 0.160249 -0.163495 0.006352 -0.132451 0.013367 0.243655 0.091424 0.180862 -0.015198 0.003846 -0.022270 0.002568 -0.084561 -0.092418 -0.040022 -0.142090 -0.271998 -0.081350 -0.009780 0.156807 -0.251875 -0.114778 -0.090173 -0.126161 0.228070 -0.031142 -0.179203 -0.294029 -0.106131 -0.258321 0.059144 0.209381 -0.075916 0.001544 -0.119109 0.107864 -0.098263 0.041984 0.165740 -0.002348 -0.233293 0.223810 0.037373 0.181802 -0.077880 -0.014786 -0.027829 0.210602 0.052319 0.042596 0.031627 0.299029 -0.074593 -0.178480 0.120232 0.328752 0.145029 -0.118581 0.251820 0.142967 -0.168357 0.162057 0.129108 -0.054537 0.140473 -0.208565 -0.262720 0.093939 -0.075811 -0.147973 -0.091454 0.168933 -0.152156 -0.193100 -0.078773 0.013915 0.387965 0.113398 0.054784 0.087160 0.064257 0.000591 -0.141075 0.065259 -0.150787 0.358299 -0.052038 0.265119 -0.076262 0.146959 -0.164510 -0.067102 -0.019732 -0.312976 0.054707 0.072023 -0.042706 0.268157 -0.174747 -0.170697 0.141418 0.085269 0.225457 0.251971 0.142949 -0.058663 0.250323 -0.116836 -0.246690 -0.101499 0.097718 -0.151733 0.216576 -0.294595 0.155074 0.202189 0.154099 -0.088642 -0.067152 -0.151172 0.039454 -0.281340 0.275539 0.176500
YMS -0.098793 -0.209543 -0.007912 -0.090472 0.008770 -0.005935 0.097597 -0.113197 0.095859 -0.084461 -0.148321 -0.068727 0.052121 0.096173 -0.149423 0.071609 0.025493 -0.261077 -0.026531 0.032781 0.014370 0.062356 -0.197324 -0.080955 0.157074 0.041876 0.210706 0.008105 -0.004355 0.287827 -0.004032 0.065887 -0.086048 -0.122625 0.123390 -0.245103 -0.080218 0.035888 0.264633 0.006714 -0.019861 0.203410 0.123834 -0.146648 -0.164943 0.042371 0.031137 -0.318159 -0.052146 -0.096634 0.007940 -0.129683 0.009761 -0.105982 -0.054822 -0.103756 0.012249 -0.234480 0.345215 -0.036124 0.020637 0.074977 -0.039232 -0.084546 -0.044959 -0.149662 -0.025224 -0.171584 0.142927 -0.082358 -0.017932 -0.051025 0.007253 0.150691 -0.065711 -0.142112 0.031715 -0.012769 -0.228652 -0.333556 0.051401 -0.078031 0.190328 0.062028 -0.180892 0.120853 0.108590 0.009757 0.035075 -0.138651 0.158779 0.278783 0.072602 0.040494 0.013772 0.120126 0.185667 0.128639 -0.013491 0.054680 0.072222 -0.145633 0.134800 0.003608 -0.168119 -0.093465 0.061139 -0.009542 0.053975 0.063010 -0.130900 -0.091660 0.006630 -0.005521 0.015356 0.063922 0.061818 0.012269 0.132057 -0.094980 0.141550 -0.075379 -0.014109 -0.164492 -0.001315 0.022052 0.233966 0.166573 0.095839 -0.145961 -0.071917 0.062427 0.162642 0.128612 0.192110 0.044113 0.024408 0.053320 -0.028586 -0.050041 -0.128998 0.153516 -0.006342 0.012972 0.061182 0.088786 -0.076622 0.304387 0.094610 0.032120 -0.119736 0.212547 -0.250628 0.134959 -0.047428 0.151619 0.114854 0.089132 -0.076335 0.061272 -0.063414 0.159767 0.075313 0.035025 -0.092308 -0.165917 -0.208433 -0.091449 0.012934 -0.039927 -0.096028 -0.121835 -0.138570 -0.035290 -0.072198 0.008473 0.052667 0.021592 -0.003435 0.197468 0.121980 0.068845 0.225017 -0.059678 0.130306 -0.054755 -0.114408 -0.311979 0.142950 0.059753 -0.087438 -0.000779 0.211018 0.132920 -0.066450 0.137371 -0.120435 -0.134822 0.090694 -0.034981
YWA 0.004691 -0.095717 -0.178259 -0.075360 0.062076 -0.019221 0.147978 0.050572 -0.247026 -0.119708 0.306047 -0.103325 0.100752 -0.143375 -0.015376 0.177504 0.073661 -0.363543 0.054711 0.001605 -0.023160 0.127742 0.143253 -0.045662 0.023804 0.043712 -0.025882 0.088689 -0.144562 0.070031 0.103920 -0.074715 -0.339315 -0.148669 -0.010199 -0.031494 0.226709 -0.060761 -0.087723 0.081513 0.054617 -0.097896 0.253427 0.029978 -0.216326 -0.273910 0.068844 -0.109134 0.097620 -0.253253 -0.203211 -0.189600 -0.098231 0.028414 0.140658 0.168139 -0.105817 0.135730 0.186401 0.076312 -0.214985 0.454312 0.072639 -0.221566 0.033174 -0.009943 0.080748 0.007489 0.056374 -0.277434 -0.199989 0.045484 -0.034585 0.158538 -0.066845 0.074699 0.229191 0.066053 -0.086726 -0.157508 0.116437 0.013743 0.052148 -0.262660 0.096763 -0.349067 0.101309 0.144091 0.006615 0.042012 0.074385 0.097186 -0.118425 0.302310 -0.099801 0.035748 0.018670 0.084390 -0.048225 -0.103875 -0.022901 -0.263928 0.119033 -0.229785 -0.237315 0.189645 -0.049767 0.021370 0.019627 0.000888 0.347370 -0.353893 -0.218196 -0.098723 0.291201 0.040468 0.080318 -0.215410 0.074062 0.019714 0.161758 -0.061389 -0.201442 0.128438 -0.047358 0.013434 -0.134935 0.381292 0.143380 -0.128809 -0.330760 -0.077233 0.222170 0.088297 0.093923 0.009882 0.095860 -0.067011 -0.015223 0.308993 0.113583 0.035985 0.041111 -0.060601 -0.223291 -0.010345 -0.003305 0.448034 -0.019803 -0.105769 -0.123593 -0.103847 0.003472 -0.122584 0.030454 -0.127204 0.073652 0.231958 0.143944 0.126041 0.104911 0.180745 0.121643 0.202849 -0.028434 -0.296995 -0.023935 0.171099 -0.238448 -0.107430 -0.192256 -0.076569 0.012169 0.274947 -0.023721 0.087918 0.063581 0.197169 -0.042797 0.083088 0.057426 0.001395 0.335024 0.137321 -0.019956 -0.186279 0.199021 -0.273633 -0.012544 0.068339 -0.024144 -0.091392 0.098358 -0.178604 0.087338 0.048824 -0.045939 0.036891 0.229377 0.079208
WKI 0.099186 -0.070774 -0.061791 -0.010382 0.110275 -0.063754 0.150211 -0.200440 -0.035638 -0.181153 0.179475 0.128740 0.121684 0.041016 0.062103 -0.116762 0.166931 -0.304909 -0.166036 0.191382 -0.010258 0.066748 0.042010 0.114740 0.051739 0.114051 0.071349 0.087457 -0.155922 0.211598 -0.120023 0.067415 0.158471 -0.250348 0.119473 -0.149615 0.111177 0.041508 0.209806 0.068046 -0.029492 0.250558 -0.041731 0.143425 0.169242 0.050518 -0.068013 -0.083319 -0.321861 0.059127 -0.041609 -0.123426 -0.077786 0.129347 -0.044165 0.081022 0.023662 -0.191374 0.259528 0.137415 0.032612 0.018087 0.227638 -0.099763 -0.133402 -0.146710 -0.255188 -0.101882 0.131865 0.073068 0.218857 0.052366 0.281115 -0.148931 0.052310 -0.043965 0.110720 -0.091821 -0.104281 -0.097161 0.087734 0.069035 0.046142 -0.015309 0.010271 -0.097266 -0.051101 0.217720 0.054043 0.068041 0.123410 -0.010995 0.005731 0.172076 -0.088060 0.117703 0.001442 -0.134773 0.023764 0.137308 0.113536 -0.132193 0.091897 -0.023102 -0.342325 0.081442 -0.223033 -0.056691 0.168668 -0.012616 0.113168 -0.190828 0.000953 -0.134338 0.118667 0.181036 0.266811 0.130360 0.099904 -0.077637 0.118550 -0.053557 0.110960 0.046713 0.231222 0.049314 -0.137913 0.060906 -0.077696 0.002434 -0.215562 -0.003232 0.024499 0.025094 0.204871 0.198188 0.175776 0.067096 0.009367 0.169112 -0.042213 0.303136 -0.114088 0.046078 0.182138 0.146715 -0.178984 0.282763 0.022434 -0.000751 -0.359591 -0.151287 0.135020 0.056941 -0.118452 -0.157827 0.190364 -0.003104 -0.096150 0.003675 -0.267292 0.297529 -0.212359 -0.184564 -0.075995 -0.077412 -0.059871 -0.071632 -0.075657 -0.112639 -0.340191 -0.015383 -0.136770 -0.090407 0.045535 -0.008920 -0.039407 -0.075934 -0.000528 -0.060371 0.259773 -0.211782 -0.076544 -0.104458 0.139035 -0.032731 0.185577 -0.082287 -0.008109 -0.074720 -0.022141 -0.076858 0.006428 -0.152234 -0.055631 0.103531 0.045343 0.178380 -0.076066 0.039418
RMY -0.119323 -0.195894 0.246768 -0.625492 -0.006758 -0.202214 0.225548 -0.296426 0.100085 0.126289 0.054191 0.278167 -0.100411 0.244881 0.184948 0.014699 0.070969 -0.315692 0.539672 -0.581411 0.047240 0.111401 0.198427 0.191567 0.048932 0.063921 -0.094731 0.265307 -0.504346 -0.193166 0.218494 0.042913 -0.068807 -0.111604 -0.175288 0.018433 0.285366 0.329210 -0.004210 0.263803 -0.081510 -0.177660 0.002562 -0.184844 -0.187062 -0.271103 -0.429743 -0.138343 -0.534600 -0.041533 0.164256 0.128951 0.024216 -0.244168 0.152210 0.612199 0.117204 0.111008 0.156093 0.027386 -0.160385 0.003067 0.421708 0.039957 -0.031615 0.133156 -0.129828 0.292585 0.010780 -0.379091 -0.308503 0.105854 0.048334 -0.313607 -0.103836 0.126751 -0.218419 0.311896 -0.135142 -0.334328 -0.196986 0.247598 0.096800 -0.511489 0.025073 -0.090290 -0.128053 0.022400 -0.260369 0.197382 0.033155 0.116199 -0.110537 0.334553 -0.166829 0.064328 -0.049635 -0.004771 0.059959 0.539887 0.328168 -0.203322 -0.191467 -0.106103 -0.228281 0.034303 -0.130012 -0.085424 0.231001 0.200087 -0.060738 -0.204436 -0.121658 -0.694120 0.314632 0.159564 0.340494 -0.266330 -0.207632 -0.235250 0.116010 0.001146 0.018985 0.467830 -0.057380 -0.614378 -0.243773 0.080230 -0.264086 0.548787 -0.077324 -0.270055 0.319637 -0.020777 0.213283 -0.432601 -0.050184 -0.122872 0.073737 0.359584 -0.293102 -0.033946 -0.048245 0.107395 0.106605 -0.277022 0.112331 0.520358 -0.084328 0.217277 -0.284546 0.144511 0.311158 -0.212277 -0.059350 -0.260302 -0.148079 -0.315506 0.142001 0.131493 -0.136703 -0.040359 0.283277 0.313038 0.349916 -0.185893 -0.344986 -0.485845 -0.154031 -0.145819 -0.060325 -0.025957 0.308482 0.093414 -0.248118 0.417340 -0.277570 0.149719 -0.298290 0.136663 0.062172 -0.520212 0.255039 -0.132166 0.154875 -0.460764 -0.149108 0.069872 -0.298129 -0.409732 0.606295 0.245310 -0.123879 -0.159427 0.334406 -0.007872 -0.039488 -0.599909 -0.010307 -0.154557
NGC -0.819869 0.081970 0.185278 0.257180 -0.062167 -0.348236 -0.097753 0.010760 0.267733 -0.181924 0.131038 0.120600 -0.156831 0.012201 -0.261734 -0.257164 0.249631 -0.303671 -0.099045 0.112439 0.140845 -0.185247 0.375057 -0.039112 0.254313 0.210718 0.396777 -0.060000 -0.029955 0.309653 -0.051629 0.078950 -0.291681 -0.130208 0.021036 -0.197737 0.197115 0.083661 0.021145 -0.294644 0.221007 0.184606 -0.338356 0.200614 -0.204956 0.007381 0.266757 -0.057036 0.246739 0.103793 0.041371 0.152735 -0.021641 0.023608 -0.132593 -0.002165 -0.072906 -0.001068 -0.219760 0.202060 0.271640 0.260354 0.196399 -0.087742 -0.232360 0.445033 0.367658 -0.259243 0.177550 0.382768 -0.038399 -0.349893 0.051219 -0.064831 0.226819 0.063421 0.560768 0.073496 -0.122773 -0.205383 -0.096136 -0.083274 0.011147 0.362932 -0.058943 -0.020064 -0.186035 0.180901 0.207235 -0.024991 -0.191472 -0.425195 0.244711 0.071319 -0.078665 0.108933 0.388759 -0.224809 -0.068310 -0.034411 0.277680 0.068666 0.261834 -0.041855 -0.384593 -0.011014 0.135130 0.205877 -0.271137 -0.070882 0.054420 0.115385 0.296074 0.340865 0.248612 -0.090849 -0.036794 0.210707 0.245552 0.133245 0.314187 0.105951 -0.067471 0.121305 0.033442 -0.054604 0.334109 0.494598 0.395260 -0.194003 -0.053613 0.175439 0.053866 -0.271712 -0.064729 0.051112 0.123690 0.170000 -0.238119 -0.212340 0.005180 -0.013312 0.238923 -0.076634 0.350574 -0.354939 -0.356522 0.272519 0.408290 0.050418 0.099281 0.276763 -0.113940 0.026651 -0.018341 -0.168089 0.163699 -0.289569 -0.349692 0.206596 -0.358733 0.286604 0.146419 0.162681 0.010782 -0.212788 -0.174011 0.184265 -0.630271 -0.075229 -0.264710 0.023518 -0.003105 -0.180568 -0.118466 -0.067976 0.087719 -0.061952 0.102604 0.128610 -0.076924 -0.244217 0.126982 0.061021 0.006050 -0.016847 0.032688 0.102128 0.147878 0.051837 -0.225994 0.263751 0.117001 0.200276 0.134074 -0.039756 0.175968 0.053260 -0.215163 -0.089068
PCA -0.191555 0.442689 0.158894 0.160745 -0.154609 -0.090309 0.067865 0.015726 -0.124020 0.114640 -0.398580 -0.255313 0.247384 -0.150968 0.153803 0.019249 0.123382 -0.487405 0.115382 -0.198911 0.343770 0.117612 0.051907 -0.176635 0.182595 0.074408 -0.068650 0.028818 -0.231906 0.031222 0.110580 0.217160 -0.431825 0.082379 -0.164080 -0.298609 -0.220730 0.024449 0.317810 0.286943 0.249959 -0.384236 0.213227 0.158331 0.350075 -0.138106 -0.044563 -0.001416 -0.212844 -0.353924 -0.135647 -0.104560 -0.177887 0.149862 0.251993 0.099906 0.186120 -0.093282 -0.287127 0.052825 -0.058926 -0.008733 0.121516 -0.119156 0.013183 0.023391 -0.244765 0.355506 -0.038402 -0.501339 0.131954 0.156177 -0.257816 -0.236561 0.026350 0.147964 0.347937 0.077237 0.074147 -0.268572 0.059449 0.064444 0.112265 -0.532692 -0.110368 0.058707 -0.016785 -0.204539 0.121943 -0.146292 -0.557847 -0.136645 0.784890 -0.275240 0.406182 0.096219 -0.341982 0.101056 -0.058612 0.343030 -0.013235 -0.043113 -0.142557 0.230000 -0.025765 0.079094 0.360507 0.120228 0.040081 0.262045 0.077429 0.052612 0.069104 -0.128200 -0.144706 0.021320 0.068408 -0.184789 0.120397 0.094472 0.004851 0.452188 -0.237193 -0.306498 -0.114516 0.098846 -0.038106 0.467560 0.071674 -0.437918 -0.178397 -0.335239 0.202433 -0.002535 0.724089 0.312733 -0.791229 -0.068391 -0.294729 0.138513 0.695109 -0.308190 -0.127226 -0.024914 0.034842 -0.271850 -0.052541 0.162999 -0.300300 -0.083238 -0.376065 -0.111984 -0.582557 -0.096158 -0.322520 -0.046833 -0.256672 0.080819 -0.044985 0.188145 -0.179547 0.148491 0.236033 0.096932 -0.142150 -0.042951 -0.084973 -0.242850 -0.398663 0.026763 -0.236390 -0.171543 -0.540895 -0.156246 -0.114336 -0.141874 -0.142460 0.324868 0.419966 0.078020 0.104620 0.332687 -0.036355 -0.020118 -0.140108 0.371981 0.107417 -0.172374 0.353703 -0.299427 -0.296554 0.551961 0.164535 0.045226 -0.009169 -0.531043 0.247052 0.109437 0.452202 -0.203740
WNS -0.200334 -0.256398 -0.093578 -0.097793 0.097431 -0.042527 0.068841 0.119518 -0.202441 -0.076409 -0.053080 0.162990 -0.009536 0.172993 -0.192742 -0.345983 -0.276174 -0.198187 -0.054002 -0.209085 -0.077597 0.097425 -0.158009 0.017006 0.157361 -0.000583 0.157066 -0.027810 -0.116282 0.048411 -0.133830 -0.129601 -0.034858 -0.056993 0.100617 -0.062062 0.039360 -0.045391 0.080408 0.061649 0.001345 -0.090432 -0.054036 -0.084445 0.055046 0.098336 -0.244336 -0.067816 -0.101667 0.116994 0.017036 -0.152739 -0.153617 0.204502 -0.009923 -0.113847 0.089702 -0.024535 0.434802 0.056620 0.007933 0.084670 0.093284 -0.295204 0.105967 -0.147507 -0.027645 0.051014 -0.038570 0.003342 0.039385 -0.113279 0.018564 -0.183010 0.080207 0.019172 0.070072 -0.052690 0.192384 -0.110691 0.053553 -0.181426 0.188533 -0.005656 -0.025472 -0.137703 0.136882 0.102110 -0.049084 0.086501 0.056928 -0.064879 0.210134 0.132849 -0.067179 0.138256 -0.045196 0.067939 -0.245604 0.194499 -0.010909 -0.119848 0.160437 -0.064832 -0.061224 0.239065 -0.242787 -0.006573 0.148803 0.083974 0.040641 -0.362962 -0.021189 0.095933 0.095238 0.097461 0.182994 -0.126125 0.211253 -0.131150 -0.064443 -0.051148 -0.054927 0.051633 -0.176182 -0.254629 0.016374 0.218592 0.067368 0.112103 -0.057067 0.171865 -0.012364 0.153133 0.054489 0.146204 -0.225764 0.138579 -0.175081 0.098996 0.093418 0.087205 -0.194650 -0.101738 0.131014 -0.028866 0.015306 0.202741 -0.099606 0.224633 -0.225344 0.387085 -0.041041 0.167597 -0.100590 0.019972 0.396970 0.039928 0.161839 0.082416 -0.059477 0.198882 0.088145 -0.002686 0.165161 -0.089337 -0.158668 0.060517 -0.181703 -0.071684 -0.053971 0.076567 -0.030624 -0.082229 -0.052182 0.202802 0.185419 0.052363 0.105583 0.018900 0.302177 -0.132981 -0.029070 -0.037501 0.069955 -0.371656 -0.033749 -0.150251 -0.115922 -0.108850 0.227469 0.036613 0.041198 -0.163639 -0.180612 0.048719 -0.004067 0.130092 -0.108330 -0.145913
PHY 0.047389 -0.176568 0.028655 0.075934 0.144426 0.080409 -0.002930 -0.191360 0.009585 0.036753 -0.100886 -0.009280 0.181696 -0.004471 -0.015794 0.003863 0.111881 -0.129264 -0.296658 0.129115 0.200938 0.024380 0.024876 -0.014280 -0.083908 0.105994 -0.028397 -0.086180 0.000530 0.153606 -0.061492 -0.062341 0.138522 0.076857 0.061610 -0.015523 0.009807 0.119481 0.058517 0.083856 0.014889 0.094117 -0.005628 -0.055003 0.254534 -0.015548 -0.099302 0.116714 -0.205601 0.056119 -0.117547 0.030282 0.132144 -0.063071 -0.021890 -0.198451 -0.146306 0.001268 0.066340 0.061903 -0.153432 0.292845 0.227102 -0.333086 -0.025234 -0.047637 0.065309 -0.041022 0.095727 -0.141285 0.026420 -0.010256 -0.077476 0.115934 -0.083984 0.158713 0.154508 0.022202 0.114401 -0.235713 0.103636 -0.123455 0.182207 -0.027954 0.096546 -0.179538 -0.129082 0.026506 0.006210 -0.213312 0.080583 0.062688 0.070883 0.128920 0.118057 0.046838 -0.204248 -0.119892 0.113483 0.069950 0.265050 -0.089641 0.047128 -0.071648 -0.141956 0.072620 -0.047330 0.066992 0.145720 -0.065760 -0.011801 -0.146528 -0.111333 -0.071759 0.106096 0.008457 -0.265300 -0.012321 0.011932 0.041291 0.072401 0.062773 -0.025458 -0.019973 -0.160214 -0.057063 -0.083152 0.071084 0.248666 -0.086544 -0.018515 0.051378 -0.145426 -0.054128 0.035841 0.003171 0.016472 0.226859 0.069963 -0.213065 -0.058127 -0.130201 -0.056526 -0.036859 0.213098 0.192539 0.125402 0.194536 0.042104 0.013710 0.049237 0.204284 -0.187391 0.031661 -0.149496 -0.006084 0.121423 -0.017541 0.055588 -0.102347 0.022428 0.076546 0.061620 0.127758 0.194679 -0.041061 0.022232 0.035861 -0.097845 0.007114 -0.068190 -0.075999 -0.073751 -0.014408 0.143707 -0.200196 -0.206699 -0.107071 0.043651 -0.094144 0.069353 0.017298 0.007726 0.144070 0.110638 -0.111465 0.074817 -0.280101 -0.017399 -0.054060 0.033525 0.056095 0.062777 0.120381 -0.050685 0.153945 -0.042249 0.009156 -0.018127 -0.030706
PCL 0.190357 0.173165 0.024966 0.027027 0.093753 0.128833 0.184025 0.085911 -0.039093 -0.142847 -0.155789 -0.097253 0.046250 -0.062525 -0.094358 -0.046552 -0.084712 -0.368468 -0.005941 0.256907 0.121482 0.259640 0.032815 -0.004413 0.126388 0.108530 -0.155168 -0.148283 0.001208 0.246533 -0.067049 0.083835 -0.210094 0.049778 -0.109105 -0.095356 -0.226478 -0.146030 0.056138 0.085903 -0.101755 0.225229 0.399502 -0.015238 0.091463 0.114183 0.024618 0.217821 -0.243261 0.051049 -0.255873 -0.190212 0.089347 0.091742 0.045584 0.173978 -0.025944 -0.081582 0.059602 0.079078 0.217008 0.077501 0.402546 0.007323 -0.091726 0.058586 -0.018203 0.014033 0.182322 -0.112726 0.089614 -0.301615 -0.041400 -0.154629 0.081859 0.088687 0.034567 0.109414 0.088715 -0.028907 0.213452 -0.085818 0.099519 -0.210490 0.072876 -0.010787 -0.082084 -0.125563 -0.139481 -0.217594 -0.170904 -0.211701 0.194452 -0.165344 0.108693 0.045271 -0.076975 0.093064 0.042524 0.159860 0.206391 0.093475 0.122723 0.040089 -0.482650 0.105240 -0.049971 0.206449 -0.206352 0.056386 -0.232088 0.011868 -0.018813 -0.112758 0.155392 0.063034 0.134678 -0.060859 -0.112123 -0.113741 0.248433 0.044369 -0.047333 0.147738 -0.097020 0.062955 0.226129 0.137511 0.022646 0.050474 0.014172 -0.101132 0.220644 0.089375 0.194820 0.071425 -0.388342 0.195717 -0.269206 0.067276 0.129596 0.006167 -0.103652 0.011752 0.152177 0.107230 0.254832 -0.031951 0.117621 -0.158881 0.108508 0.107165 -0.012054 0.039888 0.033826 0.106242 0.005315 -0.078064 0.175006 -0.090902 0.034089 0.124040 0.019987 0.128839 0.144294 0.052508 0.251514 0.031487 0.103153 -0.090904 -0.211771 -0.059404 -0.150054 0.049836 -0.055400 -0.079887 0.101120 -0.094127 0.073606 -0.041552 0.023268 0.125340 -0.028118 0.075303 0.090912 -0.059793 0.165668 -0.106055 0.321538 0.142813 0.090404 0.009373 -0.019926 -0.049432 0.093552 -0.210392 0.031816 0.012068 0.123843 0.007729
CSE -0.082489 0.107371 0.028345 -0.193213 -0.005977 -0.147265 0.143703 0.195401 0.046922 -0.123402 -0.000917 -0.125589 -0.156881 -0.136859 0.024120 -0.069775 -0.130627 -0.324814 -0.014766 -0.058866 0.107183 0.117916 -0.022034 0.256657 0.238025 0.061601 0.263407 0.019289 0.036211 0.158228 -0.140766 0.238726 -0.127803 0.044656 -0.087075 -0.009060 0.029025 -0.009665 0.012478 -0.239407 0.082043 0.051323 0.220244 0.242040 0.010121 -0.034828 0.191155 -0.214109 -0.252986 -0.081889 0.048916 0.161511 -0.081153 0.106539 0.133272 -0.026302 -0.222938 -0.216405 0.048120 0.150639 0.215163 0.245904 -0.077900 0.009649 0.464610 0.144160 -0.156951 -0.247936 -0.076511 -0.323072 0.021938 0.012110 -0.119414 -0.164898 0.185685 0.122492 0.155232 -0.085321 -0.067706 0.093681 -0.182381 -0.012816 0.256470 -0.136426 -0.171133 -0.068604 0.026871 0.127164 -0.122417 0.113003 0.036764 -0.129413 0.028099 0.174724 -0.000357 0.218247 -0.121549 -0.092226 -0.227399 0.045380 0.390506 -0.003760 0.035756 0.153724 -0.055433 -0.034134 0.114207 -0.057157 -0.018060 -0.009986 -0.119242 -0.071631 0.147348 -0.183188 0.223845 0.175739 -0.042050 0.140621 -0.000336 -0.136885 -0.058312 -0.013868 0.027242 0.299996 0.002245 -0.168096 -0.299702 0.235103 -0.029919 0.078823 -0.098292 0.267902 0.057971 -0.118370 -0.034786 0.044677 0.063410 0.111517 -0.011665 0.053316 -0.331428 -0.238635 -0.204953 -0.106875 0.045991 -0.121436 0.109466 0.222959 -0.234435 -0.046790 0.291198 0.107368 -0.046209 -0.262685 -0.257550 -0.078351 0.198331 -0.034913 0.238542 0.080115 -0.075555 0.354077 0.119793 0.289285 -0.158063 -0.289467 0.070717 0.260953 -0.029253 -0.186266 0.047475 -0.210759 0.087958 -0.086456 -0.151191 0.158414 -0.153228 0.074725 -0.077357 0.032115 0.252144 -0.053239 0.237138 -0.106162 0.161040 0.121328 0.109042 -0.038383 0.363409 -0.294773 0.188301 0.089856 -0.000849 0.105002 0.054249 0.117742 0.074917 0.045151 -0.164338 0.006831
PHH -0.043041 0.019050 -0.032890 -0.270381 0.095916 -0.240552 -0.008771 -0.299516 -0.238225 0.006250 -0.147022 -0.022853 0.356473 -0.176700 -0.254958 0.156565 0.059355 -0.575744 -0.194021 -0.278794 0.158269 0.219259 0.053445 0.016280 -0.046398 0.408047 -0.201176 0.484328 -0.057604 0.337550 -0.199127 -0.119900 -0.445750 -0.006041 0.047497 0.016107 -0.348571 -0.036353 0.290936 -0.273062 -0.022165 0.231118 0.104376 0.065908 -0.193378 0.313014 -0.150987 0.205144 0.219267 0.257791 -0.253284 0.394548 -0.112958 -0.037794 -0.316796 -0.031994 -0.231826 0.111966 0.196133 -0.100623 -0.252395 0.169972 0.150105 -0.259868 0.119784 -0.046157 0.260787 -0.079802 0.106388 0.068792 -0.153309 0.013804 0.173384 -0.018268 0.231066 0.076662 0.348793 -0.135011 0.191369 0.051596 0.534628 -0.208058 -0.233759 -0.200269 -0.258877 0.044534 0.021676 0.174294 -0.038380 -0.271329 -0.051618 -0.103161 0.145058 -0.078532 -0.069212 -0.016370 0.239598 -0.129993 0.216861 0.233612 0.450925 -0.090676 0.151737 0.000659 -0.132225 -0.214251 0.028813 0.175511 0.040030 -0.205441 0.121893 -0.458312 -0.044010 -0.183714 0.242096 -0.252824 -0.307908 0.061227 0.145103 0.373626 0.015245 0.190733 -0.045565 0.075134 -0.282694 -0.329427 0.196341 0.047894 -0.366574 0.081980 -0.121320 0.202924 -0.027588 0.319395 -0.323239 -0.004442 -0.015210 0.285535 -0.159430 0.364912 -0.137684 -0.216916 0.079293 0.033800 0.253347 0.182536 -0.013646 -0.212882 -0.103898 0.081060 0.156118 0.293692 -0.257675 0.056476 -0.091577 -0.150398 0.039788 -0.025256 0.182457 0.204015 0.101492 -0.280175 0.028872 0.428966 -0.084957 0.092565 0.090412 0.028206 0.196327 0.315642 -0.171899 -0.039149 0.080702 0.142264 -0.003831 -0.071871 -0.089712 0.239599 0.066019 -0.247495 -0.214115 0.153203 0.082130 0.035687 0.298143 0.001900 -0.219676 0.009638 -0.074211 -0.111774 -0.007303 -0.216886 0.094896 -0.312094 -0.033761 -0.190124 0.494939 -0.252549 0.249607 -0.135125
WPS -0.176542 -0.053403 -0.286290 -0.050397 0.323419 -0.147861 0.044394 0.105503 -0.474608 -0.035407 -0.115672 0.141191 0.046783 0.028817 -0.114514 -0.031064 0.195447 -0.370707 0.033395 -0.009479 -0.042269 0.272208 -0.004667 -0.093049 -0.171472 0.140231 -0.095732 -0.058427 -0.375868 0.279599 0.042102 -0.102024 0.069777 0.397425 -0.205749 0.120961 -0.007851 -0.147188 -0.011202 0.098204 0.210962 -0.032499 0.241505 -0.319633 0.280137 -0.019320 0.118484 0.065483 -0.038805 -0.264952 0.181753 -0.149616 -0.148287 0.005673 -0.163237 0.056450 -0.170005 0.067255 0.019492 0.213527 -0.074923 0.108395 0.145468 -0.272803 0.035109 0.318919 -0.263439 -0.030135 -0.053060 -0.101072 -0.057074 0.182261 0.019797 -0.142755 0.065737 -0.036010 0.198015 -0.114074 0.300012 0.067952 -0.154330 0.304339 0.267291 -0.079741 -0.190233 -0.029151 -0.177474 0.044429 0.263345 0.114873 0.222498 -0.091094 -0.083269 0.060382 -0.215792 -0.285987 -0.119139 0.020340 0.424015 0.076892 -0.023949 -0.023909 0.082952 -0.052713 -0.263004 -0.092471 0.080970 -0.135293 0.328871 0.098491 0.014326 -0.002436 -0.250210 -0.045879 0.014213 0.026424 0.206507 -0.198251 -0.151092 0.035726 0.195194 0.200825 -0.178480 0.143638 -0.159113 -0.198836 0.067585 0.182838 -0.134747 0.080431 -0.193467 0.009315 -0.027593 0.130187 -0.179355 -0.040257 -0.298886 0.042052 -0.134731 0.346875 0.021304 0.041922 0.008386 0.229336 0.073558 0.132312 0.125405 -0.087895 0.032898 0.230701 -0.349732 0.045105 -0.050299 0.137647 -0.238619 -0.283761 0.277465 -0.186251 -0.129152 -0.081036 -0.031568 0.179894 0.067458 -0.020688 -0.144639 0.072755 0.062401 0.267890 -0.275399 0.228889 0.001193 -0.064196 0.041829 0.179283 -0.237824 -0.123702 0.116924 0.383439 -0.318661 0.033205 0.113676 0.170917 0.141852 0.078570 -0.080912 -0.090664 -0.019356 -0.483189 0.123658 -0.082739 -0.178139 -0.013551 0.187240 -0.001476 0.019161 -0.279352 -0.104673 0.162274 -0.302296 0.291868
PNM -0.146563 -0.125925 -0.215592 0.102297 0.145600 -0.004574 0.075833 0.002009 0.108983 0.058309 -0.385285 0.068121 0.087951 0.047741 0.191487 0.091214 0.322616 -0.010274 -0.252402 0.212136 -0.106084 0.336134 0.012391 -0.028033 0.094841 -0.018099 0.100309 0.050723 0.257288 0.207519 -0.073393 -0.344595 -0.040837 0.104292 0.169216 -0.210854 0.139183 -0.034666 0.192352 0.070266 0.108239 0.146524 0.035509 -0.273918 0.051936 0.155137 0.099295 -0.062057 0.142203 0.018875 0.020707 0.152986 0.301439 0.107020 0.286904 -0.043693 0.122693 0.127176 0.045910 0.114220 0.066338 0.170444 -0.048114 -0.239131 -0.009385 0.075589 -0.207331 -0.007613 0.232400 -0.140596 -0.126452 0.058167 -0.321433 0.073649 0.064806 0.236007 0.218890 0.255233 -0.228357 -0.376865 0.305740 -0.191447 -0.016738 0.090078 -0.086870 -0.037138 0.071054 -0.246658 -0.279810 -0.119670 0.149185 -0.197478 0.226904 -0.231470 0.081946 0.105384 -0.186916 0.172396 0.106999 0.190712 0.104050 -0.037990 0.099476 -0.036711 0.074284 -0.183846 -0.082229 0.175853 0.095866 -0.230587 -0.550078 -0.189480 0.137969 0.155323 0.382819 -0.190493 -0.112853 -0.039256 -0.200541 0.115586 0.265862 -0.024501 -0.015946 0.471018 0.264286 0.012666 0.041583 0.009201 0.281272 -0.266174 -0.104026 0.161622 0.152854 -0.117515 -0.182545 0.087714 -0.014341 0.084896 0.304653 -0.024507 -0.133073 0.047872 -0.163337 0.071328 -0.025522 0.160009 0.184732 0.371304 -0.244172 0.133843 -0.195195 -0.003900 -0.356576 0.006577 0.169082 0.110458 0.028303 -0.374260 0.067371 -0.036670 -0.105317 0.241339 0.244500 -0.114822 0.369107 -0.093027 0.021327 -0.213278 0.166676 -0.171186 -0.043091 0.125557 -0.300497 0.101043 -0.038538 -0.228331 -0.228962 -0.105481 -0.337411 -0.034497 0.215464 0.103515 0.234170 -0.017556 -0.088791 -0.390419 -0.146808 0.127230 -0.257181 0.008750 0.200647 -0.029347 -0.202772 0.091881 0.087813 0.052765 -0.382931 0.197148 0.038644 -0.063391
TCS -0.099833 0.389951 0.216655 -0.070341 0.168423 -0.048305 0.085951 -0.171230 0.068894 0.000904 -0.102687 -0.145751 0.004980 -0.162059 0.214838 0.057644 0.048682 -0.379254 -0.181192 -0.167574 -0.031008 0.061782 0.125365 -0.035496 0.285552 0.044158 0.065097 0.296939 -0.253194 0.025626 -0.120103 -0.077655 -0.036730 0.187615 -0.029431 0.101547 -0.096307 0.018425 0.206226 -0.130424 0.096789 -0.047619 0.064838 -0.187974 0.180556 -0.018402 -0.123056 -0.211757 -0.175086 -0.138822 0.158521 0.005079 -0.188280 0.069400 -0.081222 0.122737 -0.079595 -0.070961 0.150574 0.191376 0.108546 0.326334 0.143780 -0.253767 0.026049 0.030104 -0.033350 0.003754 0.052253 -0.020331 0.182702 -0.039589 -0.369051 -0.167684 0.026194 0.176894 0.084104 0.067190 0.070950 -0.185389 0.118000 -0.062813 -0.098471 -0.242335 0.049915 -0.035247 -0.173486 0.062364 -0.055917 -0.211461 -0.328990 -0.268252 0.151027 -0.067770 0.114518 0.138275 0.045794 -0.112231 0.287383 0.015019 0.222449 -0.075572 0.212664 -0.046190 -0.337329 -0.104292 0.099457 -0.137375 -0.291844 -0.004573 -0.005524 -0.005072 -0.012454 -0.088846 0.052790 0.153145 0.183688 0.015622 0.088131 -0.087532 0.007234 0.129063 -0.148623 -0.060622 -0.202568 -0.237314 0.155907 0.271656 0.194425 0.001986 -0.138688 0.005171 0.236686 -0.232008 0.394166 0.053454 -0.435525 -0.016722 -0.068483 -0.123293 -0.202674 0.026820 -0.163770 -0.004769 0.110762 0.045245 -0.039550 -0.007687 0.026455 0.090434 0.006893 0.189755 0.088396 0.014715 -0.379625 -0.132772 0.246634 0.019269 0.073269 -0.145944 0.117752 -0.068950 -0.126429 0.134229 0.129237 0.007460 -0.146042 0.145558 -0.115424 0.222802 0.031621 0.072782 -0.127405 0.139838 -0.164014 -0.114954 0.023453 0.039751 -0.118699 -0.265902 0.043700 -0.171441 0.125369 0.007757 0.205582 -0.129235 -0.044692 -0.231823 0.064752 -0.049990 -0.158560 -0.106141 -0.111702 -0.066814 -0.245655 0.054956 0.012635 0.114606 -0.279972 0.087567
QDW 0.021646 -0.165474 0.021824 0.286035 0.108476 -0.019020 0.041186 -0.007091 0.031913 0.149431 -0.091085 -0.033171 0.082879 0.098057 -0.125790 -0.015691 0.102295 -0.021831 -0.084411 0.117992 -0.100938 0.225530 -0.041665 -0.136671 0.119168 0.131118 0.020531 0.102504 -0.056807 0.188027 -0.062743 -0.108858 -0.093803 -0.022877 0.176542 0.242761 0.165908 -0.094250 0.069015 0.091589 -0.056143 -0.074401 -0.090713 -0.147590 0.055857 -0.039430 0.069877 0.034383 -0.034492 0.017991 -0.021166 0.050068 -0.149475 0.054127 0.116843 0.045476 -0.126462 -0.206989 0.187356 -0.258725 0.030260 -0.056512 0.122550 -0.316289 -0.121668 0.214804 0.024853 -0.021023 -0.066148 -0.342749 0.070386 -0.173381 0.100218 -0.159119 0.107570 0.349708 0.257202 0.197620 0.015289 0.084213 0.135572 0.092891 0.114538 -0.245631 -0.106013 0.139567 0.011396 -0.028817 -0.107439 0.143772 -0.151066 -0.044152 -0.030704 -0.012480 0.079602 -0.195032 -0.185401 -0.092121 0.150208 0.175430 -0.040574 -0.312132 -0.206102 -0.099344 -0.020098 -0.097971 -0.261490 0.354890 0.205455 -0.002418 -0.051029 -0.145423 0.049228 -0.132439 0.109044 -0.111593 -0.392945 -0.037997 -0.123396 0.117133 0.021503 -0.134401 -0.040150 -0.069482 -0.234847 -0.001234 -0.130491 0.143446 -0.016008 -0.035408 0.189418 0.164635 0.096384 -0.031554 -0.067628 0.020266 0.098850 0.135435 0.131425 0.109981 -0.011783 0.166176 0.257282 0.008452 0.071781 -0.043320 0.063394 -0.006242 -0.350838 -0.101983 -0.071108 0.093787 -0.120837 0.082096 0.043399 0.014228 0.415491 -0.231432 -0.192936 0.051258 -0.086391 0.085825 -0.159394 0.009959 -0.024365 0.003853 -0.077563 0.135544 -0.145104 -0.064168 -0.079727 -0.249459 -0.399856 0.098253 -0.114175 -0.112350 0.058872 0.001371 -0.214807 0.211105 -0.084658 0.082479 0.222663 -0.143802 0.044276 -0.237756 -0.027866 -0.115621 -0.270725 0.041415 0.057757 -0.131253 -0.133177 -0.063648 -0.054318 0.287475 -0.000075 -0.100759 -0.052798 -0.210438
PMK -0.193834 -0.119312 -0.123770 -0.003106 0.075046 0.050596 0.020284 -0.097437 -0.069428 0.118777 -0.118609 0.116203 -0.095646 0.087538 -0.100929 0.294597 0.092552 -0.290738 0.174129 0.127010 0.174477 0.241676 0.050297 0.004422 0.076107 0.153731 0.040464 -0.189649 0.150066 0.253181 -0.338944 0.022928 0.239038 -0.321517 -0.179217 0.125192 0.193982 -0.084000 0.021065 -0.008778 -0.144408 -0.029351 0.005329 0.002771 0.047367 0.195201 0.071987 -0.084274 -0.191774 0.130838 -0.027489 0.191353 0.116175 0.018095 0.085589 -0.119235 -0.057721 -0.223482 0.367466 0.173730 0.305367 0.103603 -0.006621 -0.062415 -0.016558 0.087150 -0.166222 0.083815 0.291222 0.037703 -0.026323 -0.040666 0.064517 -0.211863 -0.139111 0.241927 -0.064144 0.008699 0.000120 -0.191259 0.219769 -0.053980 0.148572 0.071381 0.146665 0.063651 -0.087233 0.022645 -0.047124 0.085131 0.014178 -0.045557 0.219071 0.068188 0.134061 0.015594 -0.002664 0.051837 0.000667 0.178095 0.277377 -0.043710 0.125755 0.051485 -0.192508 -0.123181 0.109084 0.091515 0.036438 0.203679 -0.039535 -0.173553 -0.007052 -0.005672 -0.127843 0.029672 0.043351 0.099276 -0.076249 0.136812 -0.024683 0.063936 -0.071655 0.198571 -0.071005 -0.082765 0.125431 0.001558 0.020349 0.020438 0.017140 0.165659 0.233788 0.027045 0.110623 0.152264 0.298415 -0.130648 -0.010503 -0.073856 -0.163396 0.096284 0.130049 0.169237 0.225035 0.022152 -0.051000 0.188768 0.025673 0.121190 -0.033700 0.003644 -0.134800 0.047160 0.128690 0.068027 0.105513 -0.224198 -0.004577 -0.112542 0.153021 0.209187 0.219297 -0.070322 0.117297 0.011165 -0.027870 -0.134910 -0.177804 -0.132392 0.117921 -0.355386 -0.045896 0.206133 -0.269275 -0.081182 -0.033422 -0.044130 -0.178815 0.036688 -0.220990 0.182258 -0.020544 0.024631 -0.018176 -0.111848 0.066420 -0.102739 0.100251 -0.184004 0.139054 -0.130970 -0.072375 0.014074 -0.227985 0.088193 0.188029 0.000192 0.045018 -0.081944
RWK -0.093654 0.009175 0.120078 0.013390 -0.072823 -0.029442 -0.018469 0.102481 -0.122072 -0.078726 0.058072 0.141115 0.013005 -0.104004 -0.011953 -0.124668 0.056043 -0.250579 -0.136614 0.040820 0.069031 0.123155 -0.055550 0.012772 -0.012050 0.217644 -0.158709 0.071726 -0.048218 0.188359 -0.234813 0.175690 0.061856 -0.010073 -0.045767 -0.101891 0.002566 0.092053 0.016440 0.056515 -0.175536 0.087505 0.164979 -0.056540 -0.095434 -0.051643 -0.071244 -0.110885 -0.244678 -0.013039 0.026249 -0.185754 -0.094495 0.016741 -0.048183 0.008830 -0.061637 0.012476 0.286253 -0.053422 -0.037100 -0.054797 0.063519 -0.050229 0.002987 0.057996 -0.010185 0.055610 0.255933 -0.140422 -0.003262 -0.039194 -0.056371 -0.034376 0.139973 -0.072015 0.028051 -0.014067 0.124179 -0.090518 0.015465 0.069014 0.121200 -0.067023 0.104677 -0.043529 -0.097560 0.179137 -0.155156 -0.075394 -0.028426 0.082905 0.039357 0.135472 -0.014828 -0.140194 -0.149299 0.075777 -0.058040 0.196412 0.274265 -0.125862 -0.086137 -0.118384 -0.082322 0.145290 -0.107244 0.091603 0.073382 0.089715 -0.032041 -0.154782 -0.075313 -0.240069 -0.058484 -0.033139 -0.035406 0.079565 0.020721 0.100388 0.063356 0.057307 0.106226 0.097393 0.084980 0.008288 -0.111152 0.261162 -0.129105 0.173629 -0.037754 0.036125 0.129309 0.087796 0.114659 0.029490 0.032154 -0.106591 0.098676 0.099929 0.032680 -0.028960 0.094853 0.083676 -0.014589 -0.081189 -0.086750 0.104604 -0.046571 -0.114190 -0.277518 0.244232 -0.103475 0.105613 0.123275 0.018275 0.161998 -0.044118 -0.005287 -0.014375 -0.076091 0.163810 -0.010662 -0.065026 0.051426 -0.091471 -0.116208 0.037449 -0.258377 0.012069 -0.082733 -0.047182 -0.112753 0.168897 -0.088068 0.025435 -0.110015 -0.088381 -0.070934 -0.037603 -0.104414 -0.017056 0.067465 0.073975 0.074804 0.023994 0.156125 -0.276225 0.004236 0.016934 0.031143 -0.034759 0.034328 -0.014878 0.091787 0.009077 0.045347 0.004279 0.098647 0.031738
EDC -0.114837 0.082819 0.003745 -0.206095 -0.154772 -0.111289 0.216326 -0.071743 0.033483 0.241898 -0.097011 -0.016049 -0.174573 0.025306 0.061179 0.082818 0.129049 -0.340506 -0.096084 -0.070207 0.267327 -0.002347 0.192433 -0.258662 0.122516 0.069811 0.066933 0.153956 0.074307 0.245573 -0.063140 0.178034 -0.142556 -0.037659 -0.055277 0.087201 -0.048823 -0.004104 0.149660 0.005115 -0.034023 -0.052755 -0.163063 0.250125 0.136798 0.047747 0.001293 0.019351 -0.367651 0.058230 0.132260 0.162197 0.141685 0.112542 0.000487 0.106266 -0.094631 -0.046870 0.036667 0.118271 0.146714 0.109916 0.055719 -0.056371 -0.158344 0.140829 -0.173026 0.127133 0.037893 -0.134139 -0.069818 -0.176594 -0.157709 -0.233314 0.020041 0.090974 0.117713 -0.149695 -0.133314 -0.414937 0.016500 0.023100 0.223417 0.062117 -0.049819 -0.195535 0.184123 -0.030568 -0.211626 0.002279 -0.380492 -0.076275 0.114280 0.015003 0.042380 0.182436 -0.155918 0.228041 0.007782 0.063499 0.083658 -0.311547 -0.036936 -0.200775 -0.210328 -0.014831 -0.025355 0.021088 -0.135526 -0.148628 -0.212925 -0.047347 -0.018119 0.012980 0.208217 0.191053 -0.033138 0.325341 0.229758 -0.016345 0.147447 0.141896 0.324839 0.023636 -0.092299 -0.120249 -0.003560 0.051179 -0.226270 0.140263 -0.205123 0.190290 -0.110117 -0.355352 -0.086085 -0.056976 0.012672 0.148660 -0.103740 0.059863 0.100166 -0.231180 -0.062235 0.019717 -0.122355 0.127730 0.267721 0.132649 0.168937 0.028305 -0.000158 0.204211 0.005982 -0.023843 -0.279721 0.022266 0.086658 -0.310193 -0.190906 -0.079416 -0.028492 0.073123 -0.070996 0.205237 -0.032120 -0.260458 0.009581 0.059270 -0.165539 0.176386 -0.301888 0.105050 0.018964 0.057462 -0.053407 0.189680 0.003091 0.133765 0.083110 0.010299 0.121684 -0.047382 0.094750 0.057550 -0.131729 0.041624 -0.026362 -0.219295 0.073891 0.019684 -0.068279 0.108171 0.072317 -0.090574 0.046335 0.114054 -0.135823 -0.006953 -0.101531 -0.232685
CAK 0.052254 0.065104 -0.167315 0.001394 -0.196757 -0.236816 0.006626 0.083424 -0.005131 0.090906 -0.185397 -0.047757 -0.040988 -0.089890 0.128558 -0.264871 0.054952 -0.138120 -0.091773 0.123352 0.023540 -0.173069 0.134846 -0.011661 0.017985 -0.156710 0.096026 0.030451 0.227844 -0.070939 -0.153762 0.037151 -0.061612 0.051536 -0.005375 0.117722 0.009893 0.209120 0.116675 -0.253498 -0.014041 -0.195714 0.102595 0.102222 -0.159782 0.009353 0.162809 0.074447 -0.061464 0.038778 0.170768 0.009124 -0.050172 0.030455 0.101172 -0.034297 -0.120113 -0.093403 0.123280 0.231721 -0.127730 0.009158 0.026607 -0.164850 0.018917 -0.105617 0.043832 -0.171492 0.040100 -0.189091 -0.039793 -0.002853 -0.016716 -0.198789 0.066740 0.129960 -0.141928 -0.214659 0.006893 -0.175790 -0.023809 0.101037 0.149674 -0.060112 0.099818 -0.108111 -0.070266 -0.147250 -0.062944 -0.078497 -0.000522 0.009823 0.031578 0.270218 0.060506 0.275515 -0.014637 0.013997 0.055673 0.057004 0.156819 -0.161276 0.113637 0.079507 -0.332636 0.172460 0.214346 -0.128005 0.039089 -0.119247 -0.000250 -0.019661 0.050178 0.011580 0.047462 0.118509 0.197401 0.322179 0.109045 -0.068126 0.012841 0.003092 -0.049317 0.064187 -0.025044 -0.189837 -0.267276 0.326806 0.064888 0.058100 0.041486 0.006940 0.158774 -0.153892 -0.117531 0.331029 0.215105 0.163273 -0.126125 -0.077332 -0.156718 -0.010883 -0.064066 -0.173682 0.177966 -0.027830 0.200636 0.111894 -0.167747 0.073459 -0.082484 0.093542 -0.200090 -0.189168 -0.151773 0.194578 0.447989 -0.140609 0.057998 0.011531 0.143967 0.250910 -0.171157 0.067506 -0.157159 -0.075513 -0.152388 0.228592 -0.019005 -0.300250 -0.226532 0.094010 -0.062583 0.257335 -0.295058 -0.164632 -0.225289 -0.228255 0.240140 -0.095816 0.000327 -0.065630 0.165887 0.201162 0.256925 -0.072554 -0.310185 -0.081085 0.035617 -0.321841 0.093322 0.096841 -0.000072 0.147566 -0.174578 -0.033874 0.163137 -0.072989 -0.079628 0.028866
PWD -0.097336 -0.221293 0.034956 0.048770 0.103053 -0.160918 0.359315 -0.037407 -0.047540 -0.029829 0.063751 0.071662 0.047840 0.152506 -0.154133 0.028259 -0.045951 -0.208937 -0.137979 0.001276 0.162104 0.015628 0.125317 -0.387487 -0.147243 0.124057 0.098128 0.037319 0.044758 0.215825 0.294870 0.028971 -0.010647 0.244249 -0.053754 -0.275285 -0.083658 0.117771 -0.227582 0.049304 0.147147 -0.018394 -0.132132 0.038025 -0.173094 -0.128208 -0.084245 0.072735 0.076401 0.076878 -0.014364 -0.130161 0.148549 0.269826 0.213179 0.048672 -0.080745 -0.134524 0.179699 0.007621 0.105500 0.037821 0.108987 -0.096313 -0.062309 0.113122 0.091048 0.031476 0.083839 -0.042194 0.011511 -0.180005 -0.088122 0.023195 -0.070727 0.151237 0.044210 -0.010324 -0.293804 0.047252 0.188260 0.309140 0.278521 0.021709 -0.294333 0.063164 -0.176532 0.150873 0.196154 -0.075530 -0.078586 -0.166425 0.193500 0.328881 0.053249 0.093987 0.132836 -0.005946 -0.000689 -0.139357 0.167904 -0.160355 -0.186554 -0.125903 -0.110886 0.126749 0.062385 0.172345 0.276548 0.234275 -0.061939 -0.082003 -0.214873 0.281208 0.342027 -0.000943 0.152385 0.152298 -0.048401 0.215690 0.212002 -0.054987 -0.002534 0.079089 0.090673 -0.076143 -0.151479 0.278169 -0.026529 0.078288 -0.441095 -0.086268 0.167560 0.082144 0.019708 -0.109841 0.211407 0.021433 -0.114169 0.228582 -0.097390 0.039319 -0.074121 0.145770 0.099667 0.012411 0.026983 0.018550 -0.069683 -0.193115 0.113749 0.219937 -0.260211 0.197155 0.208682 0.269403 0.120298 -0.031463 -0.121094 -0.228396 0.012009 0.022936 0.061222 -0.058487 -0.071464 -0.393041 -0.277743 0.083439 -0.148423 0.029696 -0.105903 -0.304430 -0.176899 -0.057092 -0.119524 -0.075517 0.030813 0.246322 -0.057843 0.047792 -0.053667 -0.104968 0.132775 0.078112 -0.057839 -0.129535 -0.080620 -0.180248 0.143768 -0.083143 0.159836 -0.016979 0.005765 -0.270361 0.156934 0.056184 0.119491 -0.190385 0.241169 0.019203
CAQ 0.096198 0.045984 -0.134567 -0.073223 0.150034 0.002773 -0.037707 0.253527 0.041525 -0.006376 -0.086848 0.085363 -0.164108 -0.242240 -0.027270 -0.384613 0.026595 -0.128481 -0.010318 0.242016 0.037312 0.153741 0.081752 0.239942 0.102988 0.006818 -0.079530 -0.240507 -0.011519 0.058342 -0.051558 0.067772 -0.073938 -0.097090 0.098062 -0.089760 0.059671 -0.053773 0.183724 -0.065276 -0.049009 -0.016396 0.160140 0.060055 -0.094712 -0.072142 0.113489 0.085302 -0.090557 0.048684 -0.020353 0.116784 0.076816 -0.052235 -0.099266 -0.074722 -0.077683 -0.148615 0.051336 -0.028772 0.066725 0.016535 -0.014394 -0.126930 -0.013620 -0.091047 0.084792 -0.185222 0.013869 -0.089432 -0.199618 0.037563 -0.014530 -0.344869 0.155165 0.043642 0.044447 0.027046 -0.085093 0.038495 0.199280 -0.017340 0.084741 -0.136713 0.059125 0.021617 -0.005093 -0.102607 0.017300 -0.241054 -0.083891 -0.086555 -0.110813 0.067821 0.000286 0.131452 0.088077 0.116665 0.035506 0.172513 0.306276 -0.076480 0.230626 -0.299181 -0.164380 0.363102 -0.011178 0.047308 -0.063530 -0.042920 0.049873 -0.034125 0.065629 -0.001204 0.023004 0.091548 0.003112 0.187629 0.103094 -0.191335 -0.129973 0.123124 0.146553 -0.059050 -0.393179 -0.112264 -0.118675 0.304633 0.069567 0.058273 0.095824 0.226926 -0.005475 -0.108363 -0.046285 0.106714 0.091297 0.245782 -0.014846 -0.079004 -0.070578 0.028563 -0.167007 -0.084169 0.044282 -0.235213 0.105224 0.072585 -0.268994 -0.114859 -0.061133 -0.118505 -0.027110 -0.076628 0.065241 0.191345 0.435912 -0.339723 0.176991 -0.106060 -0.029574 0.127599 -0.000872 -0.004499 -0.020243 0.012836 -0.205113 0.115128 -0.117335 0.039359 -0.122916 0.036696 -0.086450 0.067158 -0.247221 -0.073057 -0.025223 0.049701 0.127273 -0.071227 0.201563 -0.206289 0.128315 0.053516 0.192693 -0.090005 0.044616 0.101445 0.119754 -0.091353 0.143641 0.080034 0.133463 -0.064010 0.143169 -0.039158 0.040350 0.122121 -0.167208 -0.041088
TIW -0.267360 -0.039082 -0.087454 0.004549 0.053894 -0.091773 -0.051974 -0.003384 -0.203384 -0.050916 0.121129 0.042906 0.091840 -0.002713 0.161251 -0.151408 -0.037438 -0.018874 -0.109350 0.032619 -0.003471 0.109272 0.048107 -0.002525 0.213501 0.131613 -0.128774 -0.027659 0.010181 0.165130 -0.132787 -0.081365 0.072585 0.007819 0.047803 -0.090120 0.106922 -0.043227 0.161062 -0.093768 -0.118679 -0.060053 0.037734 -0.037223 -0.091510 -0.110259 -0.027749 -0.015440 -0.122377 -0.104532 -0.080629 -0.106163 0.126578 0.052065 0.033445 0.092785 0.077518 -0.205879 0.337843 -0.024795 0.080250 0.080165 -0.085246 -0.099333 -0.055164 0.101801 -0.003869 0.042252 0.009861 -0.015376 -0.020436 -0.093365 0.102758 -0.032524 0.010831 -0.032206 0.063934 0.075095 0.190807 -0.018219 -0.016976 0.111202 0.167908 -0.064365 -0.029541 -0.163875 0.118871 0.296261 0.003226 -0.100116 -0.006208 -0.100814 -0.137475 0.040178 0.028951 -0.272177 -0.042284 -0.134350 0.022988 0.278669 0.080054 -0.137918 0.295253 0.006329 -0.233506 -0.086302 -0.073849 -0.043606 -0.097977 0.129675 -0.100563 0.010336 0.159765 -0.099393 -0.031296 0.056189 0.068546 -0.058397 -0.093792 0.083030 0.327172 0.082207 -0.009442 -0.055162 -0.070673 -0.114945 -0.048356 0.092754 -0.052200 -0.035967 -0.107780 0.128634 0.080969 0.145544 0.063789 -0.022560 -0.010540 0.252294 -0.127122 0.115644 -0.045223 0.019720 0.049158 -0.173213 -0.013641 0.144458 -0.120692 0.247903 -0.156287 0.031493 -0.072280 -0.071898 -0.108130 0.011250 -0.109915 -0.023498 0.177760 -0.075956 0.136143 -0.115697 -0.048338 0.228909 0.185083 -0.066984 0.153233 -0.148415 -0.201304 0.138732 0.033683 0.105087 -0.022268 -0.158568 0.025570 -0.016255 0.053397 0.051044 -0.001325 -0.160638 0.045946 -0.095552 0.159952 0.081736 0.296230 -0.023695 0.074971 -0.038758 0.019660 -0.192598 -0.001445 -0.035087 -0.059331 -0.200870 0.020607 -0.008980 0.040376 -0.018124 0.118094 -0.031976 0.020336 0.052805
CRG -0.084864 0.134891 0.004497 -0.116404 0.203047 0.015465 0.030345 -0.251222 0.054024 -0.157891 0.117073 -0.085218 0.035037 -0.092218 -0.093188 -0.063558 0.104848 -0.045079 0.020058 0.259542 0.249236 0.034396 0.058383 -0.168719 0.130976 0.020510 0.083394 0.149791 -0.036398 0.174292 -0.059522 0.023429 -0.069121 0.024570 0.113016 0.039490 0.309971 -0.037133 0.152151 -0.171463 0.070164 -0.164139 0.305048 0.197716 -0.078162 -0.000955 0.291147 0.125398 -0.289712 0.046530 0.020143 -0.021626 -0.030214 0.145490 -0.170256 0.258398 0.051892 0.036827 0.177051 -0.058549 0.076859 0.245666 0.259689 -0.112722 -0.032325 0.161255 0.064955 -0.184208 0.190399 -0.223244 0.224833 -0.094196 -0.022408 -0.216829 0.040613 -0.002243 0.196934 0.158973 0.077523 -0.161275 0.033064 0.045311 0.256785 -0.130689 0.034521 0.074616 -0.094275 0.090570 -0.337511 -0.192710 -0.333598 -0.023923 0.053898 -0.012509 -0.026968 0.429830 0.007017 0.247550 -0.168342 -0.072433 0.258062 -0.079730 0.015898 -0.187783 -0.197294 0.385058 -0.051401 0.297877 0.057320 -0.144023 -0.150665 -0.138785 0.147430 0.175870 0.062793 0.051173 0.054501 0.017220 0.097726 0.042703 -0.003018 0.004820 0.059888 -0.074381 -0.133605 -0.217673 -0.242604 0.135955 0.398353 -0.242919 -0.067369 -0.072477 0.083241 0.022173 0.148254 0.274460 0.024691 0.134202 -0.384664 0.056862 -0.065655 -0.258915 -0.012003 -0.029337 0.115189 -0.223666 0.155476 0.000751 -0.029560 -0.020124 0.077422 -0.166189 -0.154996 -0.145092 -0.242084 0.230644 0.410479 -0.015102 -0.003205 -0.186471 0.216026 0.099709 0.089705 -0.028805 0.111944 0.076061 -0.262183 0.068857 -0.019805 -0.101129 0.199894 0.291703 -0.103287 0.128846 0.166983 -0.012165 0.154710 -0.136717 0.150276 -0.013709 -0.075098 -0.026723 0.127767 0.197336 0.099319 0.021665 0.126168 0.139325 0.171304 -0.121513 0.076356 0.066698 0.076872 -0.177710 0.159000 -0.170361 0.049672 0.189240 0.046892 -0.138111
TWK 0.031783 -0.075560 0.107419 -0.025778 0.170658 -0.279821 0.081362 -0.115944 0.288693 -0.030060 0.056678 0.061865 -0.019259 -0.105951 0.079640 -0.006660 -0.110830 -0.304817 -0.086664 0.135988 0.127507 0.025180 -0.048980 0.074176 -0.045256 0.098787 0.125453 -0.062278 -0.089189 0.044946 -0.056508 0.151391 0.059802 -0.198216 0.129654 -0.159419 0.111326 -0.147710 0.087242 -0.103762 -0.079460 0.057042 0.010813 -0.027494 -0.169985 0.097379 -0.147356 -0.072667 -0.257607 -0.178011 -0.040957 -0.080754 0.129726 0.241129 -0.033014 -0.117867 -0.224440 -0.168166 0.190416 0.013299 0.085895 -0.156736 0.017188 -0.105995 -0.197567 -0.068529 0.252181 -0.028031 0.334107 -0.026586 -0.041767 -0.087993 -0.151127 -0.120902 0.078545 0.193029 0.007706 -0.013236 -0.285646 -0.058971 0.079164 0.062695 0.001901 -0.138072 0.174003 -0.030933 0.098555 -0.094245 0.253289 -0.049071 0.132300 -0.100683 -0.063865 0.076598 0.095086 -0.178788 -0.035401 -0.103625 -0.033085 -0.155211 -0.159652 -0.098732 -0.028410 -0.056856 -0.202541 -0.044841 -0.098296 -0.214606 0.212020 0.106485 0.005690 -0.260294 -0.092216 -0.093299 0.247009 0.207696 -0.004483 -0.001644 0.062614 -0.072412 0.102587 -0.012991 0.031228 -0.008860 0.118689 0.048011 0.087296 0.154683 -0.025690 -0.007012 -0.128790 0.020030 0.322138 0.027787 0.065619 0.274776 0.024578 0.134496 -0.071577 -0.040517 0.068684 0.045150 -0.040531 0.031387 0.187221 -0.057494 -0.049883 0.183920 -0.169874 -0.031515 -0.174087 0.193037 -0.154775 -0.002177 -0.055788 0.274354 0.298769 0.180150 -0.058824 -0.166502 -0.283165 0.100593 0.173631 -0.077955 -0.033497 -0.068975 -0.116345 -0.054386 -0.128862 0.033532 -0.180451 -0.300135 -0.132323 0.211811 -0.249014 -0.117644 -0.014967 -0.041893 0.035178 0.027265 0.212466 0.185190 0.044397 -0.105854 -0.065521 -0.036580 -0.035963 -0.202243 0.021865 -0.102280 0.043293 -0.073406 -0.208669 -0.083070 0.198229 -0.040543 -0.149925 -0.002677 0.145945 0.041049
HNT -0.210356 0.014588 0.214212 -0.125754 0.117240 -0.219439 0.183983 0.183615 -0.100176 -0.047869 -0.103907 0.192745 -0.038153 0.111086 0.094198 -0.054597 0.135188 -0.179267 -0.008197 0.048359 0.000068 -0.096629 -0.024928 -0.063525 0.132129 -0.040088 0.093399 0.147979 0.081688 0.234536 -0.165707 0.139103 0.075353 0.088595 0.014409 0.063404 -0.077878 0.022913 0.153692 0.035268 0.074808 -0.017475 -0.138638 -0.108000 -0.053577 -0.035018 -0.053763 -0.068333 -0.140162 -0.043461 -0.072071 0.133695 -0.070770 -0.044465 -0.005444 0.032581 0.112618 0.049818 0.173683 0.011545 -0.015076 0.074032 0.094487 -0.231754 -0.006713 -0.067689 -0.071483 -0.085204 -0.044376 -0.065242 0.077303 -0.129658 -0.077388 0.020171 -0.018021 0.050722 0.239674 -0.029869 0.027227 -0.100125 0.057800 -0.139145 0.044982 0.192841 -0.216695 -0.105113 0.088685 0.334051 -0.092653 -0.139490 -0.028172 -0.159541 0.046466 0.241354 0.172206 0.128452 -0.098790 -0.023774 0.141320 0.220773 -0.037541 -0.076271 0.116895 -0.104828 -0.261932 0.006289 -0.087261 0.047180 0.062316 0.164683 -0.189128 -0.116655 -0.129977 0.106013 0.050329 -0.030061 0.101141 -0.087448 0.052894 0.049634 0.066873 -0.030798 0.029666 0.011627 0.099651 -0.156998 -0.117473 0.199842 0.211481 0.076468 0.064803 0.041693 0.020801 0.102291 -0.130842 0.017114 0.037731 0.238119 0.001761 -0.094504 -0.016821 -0.168929 -0.085685 0.019511 -0.048023 0.070515 -0.049702 0.144280 -0.166366 0.096247 -0.120227 0.208872 -0.056236 -0.024526 -0.054879 0.050874 -0.101901 0.166385 -0.027751 0.024270 0.201057 -0.107122 -0.097847 -0.031498 -0.038521 -0.095679 -0.031080 -0.071667 -0.058000 -0.112538 -0.126639 -0.013797 -0.162783 0.063845 -0.012810 -0.060180 0.021554 0.170025 0.093621 0.219097 0.009486 0.038994 0.196316 -0.072721 -0.157897 -0.090357 -0.125216 -0.081579 0.079717 -0.137018 0.189139 -0.180544 0.082963 -0.094472 0.180494 -0.095792 -0.013166 -0.093560 -0.065563 -0.071661
YMK -0.063000 -0.124761 0.009893 -0.067458 0.134578 -0.094382 -0.114299 -0.036396 0.197038 0.076572 0.079013 -0.013484 -0.099062 0.070018 0.031356 -0.165022 -0.027718 -0.062107 -0.113062 -0.025022 0.027210 0.020700 0.140418 -0.154492 0.020257 0.157572 0.168571 0.122461 0.039125 0.129587 -0.153938 -0.097239 0.131001 -0.130854 0.037157 -0.116047 0.123048 0.010922 0.187982 0.033893 -0.068430 0.195694 -0.093648 -0.085784 -0.016162 0.096718 -0.073386 -0.188790 -0.077253 -0.131245 -0.136411 0.051337 0.037552 -0.066986 0.057449 0.051939 -0.065221 -0.092316 0.230189 0.059912 -0.022541 0.081890 0.092667 -0.274558 0.003944 -0.011441 -0.007225 -0.224703 0.163585 -0.315829 -0.010793 -0.210688 -0.044347 0.166633 0.007234 0.039397 -0.100024 -0.159280 -0.208306 -0.201516 0.001957 -0.025334 -0.036970 0.092427 -0.063288 -0.213882 -0.068958 -0.129441 0.028589 -0.040875 0.014786 0.074496 0.019392 0.219000 0.056850 -0.074833 -0.038832 0.024301 0.066471 0.114465 0.074257 -0.159407 0.191045 -0.013818 -0.103154 0.069271 0.037683 0.072079 0.020316 -0.147802 -0.093894 -0.350258 -0.039267 -0.109762 -0.057933 0.128059 0.223807 0.042494 0.096498 0.030237 0.060495 -0.012442 -0.063222 -0.041174 0.159064 -0.092004 0.262337 0.097532 0.088293 -0.002752 0.090489 0.145284 0.123397 0.041684 0.051826 0.098795 0.101850 -0.064736 -0.090006 0.004636 -0.107402 -0.151589 -0.146597 -0.182891 -0.000788 -0.057084 -0.112131 0.128257 0.095662 -0.097026 -0.217947 0.252446 -0.110208 0.075941 -0.023810 0.106304 0.045615 -0.079980 0.028278 0.156418 -0.089306 0.275476 -0.033534 0.077647 0.030127 -0.104611 -0.084012 -0.130005 -0.032489 -0.270775 -0.208151 -0.239430 -0.064342 0.140877 0.017380 -0.160042 0.026506 -0.011487 0.031602 -0.038677 0.092326 0.156246 0.192572 -0.007306 0.186232 -0.157358 -0.068131 -0.138993 0.044277 0.035395 0.052105 -0.092008 0.003511 -0.105064 0.001347 0.140673 0.009719 0.028396 -0.140115 -0.052809
HYK 0.044688 0.130092 0.169212 -0.043557 0.125445 -0.086119 -0.146691 0.284248 0.193257 -0.095245 -0.028812 0.061356 -0.010574 0.072614 -0.093244 -0.181826 -0.248070 -0.074174 0.084713 -0.072018 0.117178 0.213024 0.045718 -0.134243 -0.122926 0.153242 -0.069461 -0.180569 0.073391 0.151347 -0.436730 0.121198 0.096861 -0.167996 0.018410 0.090065 -0.001054 0.072156 0.085139 0.041796 -0.051870 0.164021 -0.171982 -0.226228 -0.201556 0.020511 0.223900 -0.186527 -0.278409 -0.124691 -0.080844 0.074515 0.009914 -0.067238 0.026833 -0.180932 -0.164061 -0.034914 0.156225 -0.018755 -0.016209 -0.027831 0.220610 -0.155045 -0.028838 0.043924 -0.102512 -0.124485 0.144286 -0.052399 0.049151 -0.134150 -0.087747 -0.085738 0.040545 -0.007202 0.237556 -0.248324 -0.018476 -0.073532 0.070270 -0.158026 0.167916 0.036524 0.042089 -0.046632 0.025413 0.076568 0.032615 -0.109628 0.020335 -0.079133 0.026848 0.002918 -0.010552 0.058075 -0.265949 -0.176860 0.109328 0.098253 0.119481 -0.283464 0.026158 -0.034120 -0.265945 0.158242 -0.008121 -0.032275 0.004803 0.117501 -0.237776 -0.172656 -0.104203 -0.176934 0.208817 -0.027743 -0.030060 0.102152 -0.166750 -0.001834 0.105643 0.008706 0.069004 -0.029035 0.073634 -0.062990 -0.029697 0.083468 0.170234 -0.230801 0.012435 0.139255 0.077413 0.008274 -0.098029 -0.078686 0.148485 0.167102 0.267428 -0.070177 -0.017156 -0.192731 -0.137712 -0.049329 0.210841 0.021401 0.071857 0.169105 0.107444 -0.001515 -0.315895 0.138116 -0.125116 0.254876 0.059057 0.124225 0.068541 0.072195 0.117958 0.146682 0.011326 0.032939 -0.021832 0.110343 -0.174617 -0.217353 -0.148484 -0.182379 -0.294138 -0.086170 -0.249019 -0.129573 -0.241633 0.130218 -0.090029 -0.240273 -0.129496 0.115372 0.139699 -0.011181 -0.031309 -0.015163 0.192432 0.059820 0.118705 -0.141307 -0.151400 -0.139506 0.040102 -0.139491 0.159854 0.050144 -0.206136 -0.072037 0.078450 -0.122498 0.170325 0.105891 0.023870 -0.104618
NWG -0.094198 -0.007682 0.118041 0.126677 0.047260 -0.115422 0.081280 -0.065651 -0.045670 0.072469 0.122571 0.123756 -0.043853 0.074981 0.035615 -0.016448 -0.194269 -0.325955 -0.059189 0.009281 0.024107 -0.221636 0.016683 0.110440 0.081638 0.188498 0.247770 0.211306 -0.131940 0.196716 0.021884 -0.083608 0.168912 -0.076154 -0.052156 -0.057471 0.221037 -0.050243 -0.031257 -0.030068 0.189524 0.011433 -0.078852 -0.065784 0.043425 -0.055561 -0.081297 -0.250155 0.083137 0.058730 -0.144091 -0.078301 -0.181196 -0.005994 0.059524 -0.200402 0.041964 0.054815 0.360362 -0.152101 -0.018679 0.278340 -0.107335 -0.186800 -0.000746 -0.168664 0.052548 -0.053381 0.114400 -0.071976 0.100127 -0.054828 -0.122665 0.114086 -0.081359 -0.153527 0.386016 0.021029 0.221319 0.006226 0.158398 0.062670 0.279489 -0.028039 0.043495 -0.232376 0.301605 -0.056001 0.067898 -0.103532 -0.201424 0.029777 -0.091408 0.125620 -0.216260 0.122691 -0.186770 -0.017858 0.339665 -0.110961 -0.095086 -0.008237 0.078785 -0.139927 -0.073408 -0.007596 -0.339977 0.046270 0.131070 0.030130 -0.050546 -0.056682 -0.048042 0.203306 -0.100368 0.198757 0.044814 -0.255035 0.152307 -0.118592 0.200872 -0.121214 -0.180224 -0.125425 -0.056055 -0.299876 0.022013 0.267653 0.041201 0.044507 -0.151659 0.004209 0.357161 0.063744 0.163577 -0.096132 -0.004856 0.030605 0.044216 0.046785 -0.262159 0.207719 0.144674 0.048406 0.091171 -0.168348 0.001161 0.162144 0.183990 0.096889 -0.257537 0.300074 -0.243336 -0.052449 -0.217810 -0.153247 0.098865 0.081453 0.251205 0.216103 -0.010566 0.178762 0.018495 0.073418 0.175411 0.103568 -0.059603 0.033928 -0.013250 -0.331583 0.022235 -0.151210 -0.364081 0.186084 -0.584583 -0.039848 0.065438 -0.113414 -0.133539 0.273513 0.001873 0.072109 0.095234 -0.010202 -0.033639 -0.316721 0.159819 -0.150133 -0.158557 -0.280774 -0.107454 -0.097769 0.035858 -0.269059 -0.007670 0.115307 -0.102906 -0.125776 0.122564 -0.159322
QSW -0.086639 -0.105657 -0.020792 0.069300 0.136899 0.020004 0.117744 0.056973 0.096785 0.023810 -0.034798 0.102624 0.196574 -0.097196 0.005958 -0.105719 -0.153415 -0.154831 -0.085791 0.104360 0.043772 0.124731 0.113710 0.037251 0.117087 0.076400 -0.032402 -0.008612 -0.106800 0.097060 -0.073148 0.088858 0.014673 0.017805 0.073712 -0.024843 0.136112 0.062283 -0.021321 -0.118797 0.023402 0.141402 0.040520 -0.197499 0.079330 -0.153710 0.010237 0.125480 0.001335 -0.001541 -0.105365 -0.082740 -0.164123 0.017558 0.093719 0.020574 -0.095364 -0.093897 0.223636 -0.101725 -0.086569 0.003094 0.130248 0.016810 -0.139560 -0.111471 0.010026 0.004533 0.139851 -0.144730 0.089340 -0.101626 -0.081154 -0.064131 0.066899 0.091571 -0.058537 0.016383 -0.045790 -0.260699 0.043127 0.033585 -0.036803 -0.078652 -0.064289 -0.018393 0.096798 0.072618 -0.015376 -0.144476 0.051362 -0.002543 0.015346 0.076894 0.119162 -0.085816 -0.193699 -0.059529 -0.050147 0.074903 0.061232 -0.224665 0.175806 -0.045522 -0.147971 -0.026250 -0.241575 -0.007212 -0.082519 0.096010 0.005072 -0.133165 -0.101085 -0.141961 0.009149 0.003022 -0.032295 0.168771 0.050301 -0.086025 0.233957 0.142330 0.185647 -0.016127 -0.253295 -0.055822 -0.149155 0.201696 -0.023075 0.133247 0.044345 0.109339 0.105224 -0.023605 -0.019592 -0.004991 0.078791 0.002968 0.110718 0.100093 0.072260 -0.087572 0.006808 0.056799 0.191890 0.018703 -0.130532 0.072945 -0.162939 -0.050774 -0.217808 0.142674 -0.044298 0.054665 0.022736 0.085237 0.114230 -0.122174 0.129336 0.018908 0.037344 0.097152 0.132286 -0.098221 0.001793 -0.155975 -0.009585 0.017684 -0.089356 -0.005380 -0.088437 -0.068716 -0.163093 -0.013251 -0.035338 0.147893 0.170124 -0.029588 -0.116763 -0.024569 0.305986 0.046416 0.145822 -0.062786 0.024901 -0.098765 -0.033424 0.084955 -0.012102 0.002491 -0.108959 0.037320 0.054490 0.081870 0.000712 0.071869 -0.198649 -0.044314 -0.143892 -0.059983
MYD -0.118123 0.000218 -0.114466 0.014710 0.166093 0.039414 0.110331 -0.174444 0.037879 0.080399 -0.004785 0.032860 -0.093652 0.106559 -0.243606 -0.109046 0.032887 0.037527 -0.100042 0.058642 -0.058495 0.085241 0.366144 0.088815 0.342696 0.142274 0.077255 -0.258027 0.101868 0.007913 -0.117422 -0.051301 0.091601 0.132557 -0.026611 0.098190 0.167586 -0.136846 -0.067714 0.153847 -0.049563 0.160652 0.148365 -0.038691 -0.194782 -0.029723 0.106601 -0.170867 -0.052009 -0.211200 -0.148391 0.047096 -0.130313 -0.002270 0.004124 0.110305 -0.063528 -0.162955 0.185466 -0.053746 0.163492 0.049920 0.170772 -0.248310 0.118459 -0.000151 -0.087342 -0.048806 0.096291 -0.144236 -0.081103 -0.217075 0.133066 -0.053977 0.069075 0.050941 0.278375 -0.021678 -0.158087 -0.212095 -0.048044 0.211741 -0.103687 -0.212036 0.015544 -0.071088 0.017912 0.081398 -0.188959 -0.018736 -0.167117 0.043130 0.198241 0.050583 0.081330 0.117663 -0.282781 0.020908 0.077042 -0.000417 -0.072772 -0.149954 0.347574 -0.035587 -0.079076 0.164762 -0.174852 0.038403 0.181376 0.086593 -0.099088 -0.107852 -0.047953 -0.101414 0.047969 -0.044106 0.063525 -0.078872 -0.054814 -0.126067 -0.025712 0.020011 -0.114566 -0.027478 0.034112 0.064478 -0.130279 0.248825 0.240128 0.136379 -0.053904 0.204434 0.097854 0.277520 0.153797 0.103463 0.247100 0.079915 0.161369 -0.164700 0.088781 0.269567 -0.067967 -0.056572 -0.057457 0.029480 0.049365 0.078290 0.128741 -0.174285 -0.089086 0.157795 -0.143337 0.209591 -0.113316 0.126787 0.171391 0.091496 0.026131 0.021081 0.050928 0.202767 -0.121758 -0.029607 0.152634 0.031580 0.071941 0.007355 -0.134037 -0.143406 0.160412 0.135105 -0.193658 -0.049599 -0.053258 0.006750 0.090241 -0.035551 0.037227 -0.270803 -0.112561 0.106348 0.239614 -0.243633 -0.095643 0.073348 -0.204904 -0.254347 -0.031177 -0.043607 0.141039 -0.014574 -0.099304 -0.191347 0.005285 -0.029226 0.241305 0.003720 0.198152 -0.079755
YFH -0.070548 -0.225384 0.045146 0.075160 0.205866 -0.259327 0.019253 -0.117279 0.137821 -0.029815 -0.158171 0.153837 -0.023872 -0.094321 -0.085660 0.074100 0.115958 -0.080987 -0.090005 -0.045343 0.004373 -0.010928 0.166183 -0.197235 0.302041 0.259827 0.179097 0.183067 -0.037247 -0.088039 -0.194231 0.039380 -0.093891 -0.066210 0.143706 -0.020724 0.012820 0.080647 0.241204 -0.173928 0.136620 -0.038267 0.002147 -0.039499 0.054218 -0.087580 -0.141406 -0.038391 -0.165810 0.254942 -0.020779 0.107353 -0.104298 0.083084 0.055850 -0.230392 -0.172285 -0.116622 0.145916 0.063928 0.111064 0.031251 0.156156 -0.355318 -0.039359 -0.128566 -0.116940 -0.075538 0.097835 0.025124 -0.050329 -0.110353 -0.052540 -0.155426 0.130016 0.138511 0.071207 -0.071166 0.357045 0.037768 0.033647 -0.088340 -0.029154 -0.121901 -0.044732 0.139106 0.130796 0.231465 -0.128011 0.165516 -0.100723 -0.036674 -0.145442 0.208744 0.150419 -0.016836 -0.138176 -0.036578 0.055239 -0.094407 0.082159 -0.369412 0.379562 -0.196112 -0.166930 -0.109462 -0.117303 -0.250721 -0.043470 -0.144810 -0.126174 -0.016384 -0.009674 -0.193877 0.079630 -0.063926 0.060362 -0.064381 0.042858 0.055863 -0.250320 0.219706 -0.127825 -0.404941 -0.058965 -0.123550 0.197094 0.262214 0.087568 -0.072818 -0.071249 -0.078378 0.015905 0.101436 0.055025 -0.007489 0.096455 -0.020126 0.083041 0.015226 -0.005639 0.150873 0.113351 -0.166032 0.387989 0.104030 0.259512 0.349205 0.098348 -0.072180 -0.072559 0.159396 -0.047166 0.179266 0.058940 0.166851 0.137399 0.199894 0.230117 0.102209 -0.207370 0.288201 0.016584 -0.081715 -0.043579 -0.151979 0.037078 0.065951 -0.239558 -0.105996 -0.075600 -0.105643 -0.004223 0.038733 0.083804 0.015300 -0.149042 0.069393 -0.001320 0.166010 -0.060607 0.034106 -0.054357 -0.085104 -0.072447 -0.274959 -0.137503 -0.267364 -0.051826 -0.157662 0.044004 -0.071984 -0.022562 -0.134578 0.025857 0.095191 -0.198755 -0.085506 -0.169431 -0.244338
NCG -0.389138 0.370172 0.186836 -0.043932 0.255239 -0.220204 -0.062464 0.356024 0.129019 0.062418 0.074829 -0.128280 0.088527 -0.060299 0.030307 0.147164 -0.000321 -0.229058 -0.449666 0.075247 -0.043396 -0.109992 -0.091796 0.078898 0.086160 -0.046053 0.337979 0.068794 0.141317 0.257588 -0.279055 -0.115542 -0.208430 -0.199124 0.153623 -0.035329 -0.290824 0.089093 0.140045 -0.128836 0.164034 -0.338675 -0.291114 -0.277936 0.119079 -0.193864 0.248964 0.103259 -0.121236 -0.092943 -0.108621 0.050556 -0.292565 0.416096 -0.332381 -0.137847 -0.005606 0.000367 0.165770 0.242795 -0.289541 0.289885 0.349828 -0.154585 0.175719 0.266809 -0.161976 -0.017927 0.187537 -0.147688 -0.224502 0.453668 -0.195676 -0.295437 0.288730 0.141593 0.019891 0.127222 -0.090646 0.092298 0.062149 -0.052657 0.061161 -0.395902 -0.098893 -0.122229 0.052281 0.319160 -0.209693 -0.145571 -0.731322 -0.278637 0.096312 0.126957 0.320269 0.013152 -0.512956 0.074850 -0.165000 0.137120 0.650879 0.230302 0.299418 -0.235359 -0.209015 -0.237219 -0.006520 -0.094134 -0.384500 0.127631 -0.027996 -0.147588 0.001083 0.288692 0.129161 0.164885 0.057127 -0.037712 0.249793 -0.028519 0.290454 -0.020843 -0.247741 -0.295312 0.217883 -0.097467 0.106965 0.059820 0.125278 -0.298476 0.066147 0.028237 0.292273 -0.257516 0.094442 0.332906 -0.325964 0.125420 -0.289741 0.228748 -0.131172 -0.000994 -0.127780 -0.099781 -0.004653 -0.044686 -0.078656 -0.104048 0.017560 -0.054289 -0.077293 0.226970 -0.038808 -0.322196 -0.288665 0.213736 -0.048041 0.050470 0.153148 -0.093012 0.058413 0.269151 0.289664 0.170600 0.235309 0.107197 -0.243371 0.164926 0.112816 -0.214414 0.063421 -0.062116 -0.163932 0.022940 -0.317860 0.084637 0.119544 0.244332 -0.044133 -0.123857 -0.046734 -0.235403 -0.031009 -0.157226 0.008270 -0.170769 -0.224076 -0.152476 0.023263 -0.289694 -0.126648 -0.087341 0.009487 -0.277110 -0.071480 -0.005485 -0.074722 -0.058105 -0.432466 0.062546
FHN -0.025614 0.132880 0.014194 0.050220 0.037092 -0.176305 0.206738 0.184742 -0.022843 -0.045290 -0.162145 -0.014821 -0.247755 0.136266 -0.001669 -0.112286 0.053847 -0.366513 0.050679 0.001340 -0.052623 0.099279 -0.084636 0.204195 -0.027594 0.110757 -0.026638 -0.084091 0.012791 0.016350 -0.109674 0.061529 0.017048 0.040984 -0.080314 0.273786 -0.404357 -0.109241 0.205033 -0.103546 -0.046864 0.037712 -0.100952 -0.363674 0.089053 0.131735 -0.017067 0.042927 0.057007 -0.052704 -0.182049 0.032307 -0.051250 0.048573 -0.031699 -0.049969 -0.124861 0.015972 0.340472 0.063405 -0.161393 0.093566 -0.107247 -0.052474 0.147898 0.154232 -0.185247 0.153206 0.060049 0.223681 0.259737 -0.117278 -0.116314 -0.161810 0.033312 -0.010542 0.212398 -0.011045 0.190546 -0.205100 -0.089764 -0.018556 0.200189 0.027246 0.134511 -0.323461 0.142057 -0.019941 -0.082984 -0.022195 0.084380 0.053945 0.077964 0.013358 -0.001968 0.019807 -0.055711 0.071095 0.189608 0.080373 0.230982 -0.150336 0.110492 -0.262399 -0.276288 -0.175727 -0.018060 0.016701 0.054920 0.059046 0.108323 -0.350707 -0.042081 -0.035168 -0.039414 0.005982 0.080254 0.041032 0.118886 0.109869 0.222327 -0.079397 -0.111786 -0.228414 -0.126761 -0.199157 0.126848 0.347924 0.144428 0.030756 0.287743 -0.092371 0.043976 0.166235 0.064738 -0.002401 0.085730 0.191929 -0.035649 -0.031166 -0.093896 0.042905 0.023571 0.065480 0.023342 0.036614 0.033658 0.006131 0.037945 0.166662 -0.007001 0.066883 -0.139522 0.166435 0.099566 0.112945 0.102684 -0.341732 0.022797 -0.163974 -0.189008 0.156663 0.077842 0.136962 0.103630 -0.261831 -0.155098 0.111461 0.248314 -0.048323 -0.136918 0.010746 -0.186589 0.295977 -0.280913 0.073246 -0.196385 0.075268 0.037823 0.080746 0.174237 0.174915 0.259957 0.154168 0.138370 0.039947 -0.202443 -0.523371 0.171702 -0.005057 0.013879 -0.176843 -0.152188 -0.006914 0.037370 0.219586 -0.173737 0.006948 0.102257 0.040413
CPD -0.048018 -0.116575 -0.097129 -0.141482 0.175858 -0.028356 0.143609 0.085754 0.072271 -0.023997 0.043329 -0.145385 -0.059105 -0.035210 0.056597 -0.031978 -0.182155 -0.271504 0.105630 0.276199 -0.021628 -0.189553 0.100456 0.046457 0.039159 -0.209519 0.103568 0.206398 0.033585 0.173264 0.081135 0.190341 0.041679 -0.025828 -0.218329 0.137958 0.176638 0.010565 0.232848 -0.175234 0.221360 -0.115741 0.142427 0.038406 -0.055198 -0.181118 0.165202 0.237159 -0.344779 -0.195251 0.166578 -0.080129 0.038958 0.106218 0.005628 -0.076472 -0.172534 -0.048606 0.107399 0.220074 -0.032085 0.082460 0.341982 -0.086190 0.171705 0.256196 -0.023874 -0.014454 0.031363 -0.304896 0.086125 -0.233621 -0.096985 -0.005814 0.265790 0.053081 0.307235 -0.033435 0.026334 -0.183237 0.035918 0.091378 0.111340 0.149900 0.023235 0.153728 -0.166098 0.041850 -0.249128 -0.193658 -0.175042 -0.121725 0.169893 -0.096575 0.125595 0.039698 -0.053790 0.043077 0.008089 0.065279 0.259937 -0.216427 0.073713 0.221932 -0.289182 0.042386 0.093606 0.166173 -0.162866 0.225021 0.074795 -0.200529 0.124566 0.163924 0.263261 0.102276 0.073890 0.149289 0.216718 -0.086714 -0.256963 0.088394 0.021238 0.004654 -0.239951 -0.335262 -0.350391 0.135783 0.187527 0.005600 0.209299 0.023592 -0.085556 -0.189952 0.265822 0.168306 0.122171 -0.087153 0.141571 -0.051985 -0.025783 0.135371 -0.018162 -0.082873 0.136835 0.001211 0.176029 0.027493 -0.258758 0.020316 0.168067 0.017341 -0.152019 0.243207 -0.207177 0.158062 0.373611 0.139217 -0.065037 -0.024507 0.184753 0.208202 0.133226 0.228264 -0.081859 -0.035748 -0.184798 -0.028910 -0.038467 0.124908 -0.255736 0.043763 0.002982 0.302128 -0.062260 0.274182 0.106106 -0.128846 0.122577 -0.088798 0.130748 0.218287 0.043614 -0.066992 -0.012063 -0.121772 -0.016413 0.258146 0.314505 -0.236878 -0.053897 -0.215835 0.037685 0.011818 0.086021 0.095819 -0.059285 0.080837 -0.409647 -0.150086
ESC -0.045477 -0.088860 0.112094 -0.312079 -0.086667 0.111286 -0.055878 -0.052349 0.034358 -0.059754 0.000160 0.149725 0.101813 0.130864 0.115300 0.109146 0.141587 -0.493560 0.006773 -0.160991 0.088391 0.097742 -0.128257 -0.200586 0.280944 0.158099 0.092526 0.192275 0.023516 0.301438 -0.233366 0.136682 -0.105673 0.157897 0.027086 0.058533 0.108466 0.178859 0.027524 -0.146937 0.131372 -0.087159 0.159034 0.184086 0.220727 -0.138474 0.036792 0.126055 -0.428387 -0.156889 -0.050396 0.118843 0.016001 0.117366 -0.085390 -0.017748 -0.113536 -0.158694 -0.065286 0.262017 -0.003903 0.242235 0.067311 -0.126119 -0.121241 0.187642 -0.127101 -0.022282 0.073795 -0.025011 -0.137224 -0.111751 -0.007361 -0.045535 0.177656 0.149654 0.047526 -0.105874 0.010551 -0.247529 0.116586 0.181051 0.138291 0.122101 -0.063470 0.004637 -0.121613 0.046259 -0.377886 0.069455 -0.035078 -0.065748 0.160698 0.195402 0.110641 0.313206 0.011285 0.021282 -0.131304 0.085992 0.301752 -0.094871 0.195297 -0.055263 -0.107974 -0.059742 0.057110 0.049914 -0.036987 -0.075579 -0.074208 -0.008528 -0.026696 0.162206 0.175815 0.019696 -0.004023 0.178678 0.095229 0.047415 0.104315 0.443768 0.056619 -0.036953 0.064368 -0.073503 -0.151404 0.294630 0.161195 0.136554 -0.049539 0.307783 -0.113767 -0.101150 0.282253 -0.241779 -0.091782 -0.003482 0.103249 0.105676 0.121598 -0.148311 -0.154477 0.104645 -0.138203 0.086038 0.073372 -0.028773 0.134291 -0.084953 0.146370 0.127804 0.140303 -0.086959 -0.123924 -0.096026 0.071708 -0.199982 -0.007768 -0.092687 -0.119944 0.033024 -0.237120 0.135208 0.078582 -0.149576 -0.003604 0.057363 -0.230220 -0.254843 -0.003838 0.121925 -0.124699 -0.050423 -0.086289 0.034463 0.078598 0.008094 0.159203 0.011307 -0.070910 0.180561 0.025308 0.041793 -0.066909 0.009145 0.199882 -0.051012 0.077735 -0.087659 -0.051186 -0.138823 -0.090996 0.006783 0.069887 -0.012881 0.088498 -0.067530 0.022195 -0.013530
FWQ -0.135397 -0.015911 -0.100985 -0.129932 -0.020413 -0.070169 0.004702 0.131326 -0.241425 -0.115294 -0.138370 -0.017219 0.061210 -0.298686 0.188771 0.017152 0.370518 -0.015688 -0.079235 -0.288131 -0.016443 0.276643 0.108390 0.145431 0.078420 0.124971 0.028343 0.132903 0.067672 0.079844 -0.202934 -0.029362 0.081926 -0.083199 0.043001 -0.088873 -0.191867 0.334537 0.084073 0.036289 0.115111 0.239955 0.142631 0.000955 0.111044 -0.077580 -0.050784 -0.308569 -0.093465 0.039149 0.058171 0.024170 -0.092975 -0.060292 -0.021320 -0.125927 0.025281 -0.071523 0.330665 -0.149279 -0.186196 0.029606 0.143828 0.036634 0.131633 0.066794 0.250229 -0.075361 -0.133788 -0.156115 0.177159 -0.100010 -0.016229 0.052600 -0.044805 0.085850 0.158527 -0.073471 0.005183 -0.335911 0.002594 0.127507 0.061056 0.211748 -0.035990 -0.074346 0.050110 0.135509 0.137084 0.191812 -0.002301 -0.106831 -0.061422 0.099414 0.027145 0.097163 -0.273727 0.074243 0.080673 0.120683 0.198773 -0.236520 -0.102944 -0.230235 -0.144479 -0.023659 -0.229303 0.214273 -0.019732 0.000834 -0.042778 -0.179148 -0.145564 -0.261171 -0.032879 0.192215 0.042033 -0.032176 0.013030 0.088362 -0.125343 -0.153579 -0.072585 0.208433 -0.346397 -0.167582 -0.046364 0.157595 -0.068463 0.300543 -0.013012 0.138249 -0.019998 0.204844 0.135962 0.129255 0.108637 -0.095020 0.176980 0.242695 -0.150620 0.300710 0.209058 -0.081603 -0.075582 -0.057936 -0.157632 0.270228 -0.117798 -0.062248 -0.038654 0.138514 -0.103012 -0.118026 0.151684 0.134077 0.138099 -0.044161 0.054793 0.208274 -0.200275 0.315933 -0.165213 -0.115261 0.028649 -0.195094 0.077477 0.056900 0.092657 -0.038362 -0.174037 -0.162328 0.045305 0.180486 0.102539 -0.066002 -0.017626 0.219629 0.009863 -0.006680 0.041987 -0.118387 0.035407 -0.012022 -0.118251 0.154081 0.145643 -0.123881 0.199255 -0.311253 -0.006284 -0.307628 -0.018907 0.110542 -0.006913 0.122529 -0.159005 0.018188 -0.054822 -0.011837
WPT -0.062808 0.079098 0.036699 -0.010434 0.294313 -0.014898 0.071656 -0.079833 -0.158649 0.064209 0.067669 -0.117749 0.096711 -0.071500 -0.119517 -0.287493 -0.094560 -0.123582 -0.317629 0.362825 0.026823 0.101932 -0.131272 -0.136146 -0.068430 -0.052103 -0.054911 -0.076073 -0.015438 0.350172 -0.246214 -0.195856 -0.024668 0.087674 -0.080148 -0.047512 0.050073 -0.099722 0.108007 -0.018345 -0.056148 -0.009353 0.199635 -0.390354 0.060004 -0.474431 -0.194184 0.061044 -0.111537 -0.102322 0.050758 -0.060209 0.032384 -0.098349 -0.300578 0.217816 0.198340 -0.010694 0.410673 0.030738 -0.055468 0.284147 0.277629 -0.201854 -0.059932 -0.150441 -0.157105 0.195513 -0.007573 -0.075001 -0.214372 -0.011095 -0.144583 0.076682 0.250262 0.029568 0.146743 0.053836 0.213302 -0.142620 0.107048 -0.071879 0.270765 -0.088296 0.198437 0.052372 0.166502 -0.009453 0.020445 -0.029891 0.224834 -0.162009 -0.035055 0.279248 0.165769 -0.165952 -0.021957 0.262049 0.242181 0.041887 -0.079622 0.029214 0.056108 0.161444 -0.321056 -0.168178 -0.361244 -0.078819 -0.045045 0.171205 0.086126 -0.120954 0.125981 0.075381 0.157222 -0.005241 0.091748 -0.062075 0.038107 0.052152 0.027658 0.158241 -0.011574 0.103775 -0.032482 0.020265 0.125866 0.190073 -0.256595 0.256093 0.050197 0.031916 -0.028842 0.022193 0.178300 -0.025570 0.084848 -0.055520 -0.165558 0.218273 0.152744 0.068391 0.074611 0.251489 0.071464 -0.012100 -0.011936 0.318069 -0.002647 -0.011907 -0.193102 0.178196 -0.165472 -0.162130 -0.195088 -0.123277 0.176298 -0.095236 -0.183193 -0.052783 -0.009266 0.275067 0.162811 -0.192451 -0.319597 -0.069254 -0.057380 0.139968 -0.100890 0.423562 -0.305742 -0.044571 0.112553 0.086495 0.001885 -0.134934 0.286660 0.125860 0.023462 0.110990 0.107798 -0.077242 -0.060554 0.008637 -0.035608 -0.113233 0.134399 -0.255498 -0.130693 -0.131908 -0.003030 0.084596 -0.080436 -0.081171 -0.033103 -0.074560 -0.163609 -0.031188 0.103845 0.113673
SNW -0.231534 0.014815 0.005224 -0.107684 -0.098554 -0.163320 0.037484 -0.101324 -0.101379 0.206110 0.224764 0.089507 0.324911 -0.016666 -0.017975 -0.253725 -0.115951 0.102900 0.042771 0.165480 0.001973 0.094162 0.001842 -0.210184 0.228211 0.018033 0.057299 -0.028688 -0.033512 0.284980 -0.216523 -0.002658 0.036413 0.145766 -0.129126 -0.046016 0.087853 0.006679 0.087827 -0.060872 -0.022420 -0.038351 -0.071912 -0.137896 0.107180 -0.180234 0.135473 -0.266970 -0.140205 -0.116414 -0.040421 -0.067416 -0.041302 0.012482 -0.037851 0.055208 -0.117930 -0.019470 0.228468 -0.024254 0.090048 0.167723 0.270262 -0.125973 -0.238090 0.170624 0.060753 -0.182974 0.015944 0.047643 -0.069094 -0.072347 -0.140915 0.084666 -0.157162 -0.086625 0.065082 0.091660 -0.028499 -0.222959 -0.024165 0.046330 0.058663 -0.118383 -0.022177 -0.029542 -0.088505 0.106939 0.105062 -0.166548 0.130912 0.075532 -0.077889 0.194467 -0.042912 0.128871 -0.279304 -0.047156 -0.104260 0.053980 -0.153355 -0.179938 0.282500 -0.132619 -0.285484 0.233325 -0.387087 0.095804 0.157537 0.049650 0.179582 0.022936 -0.191578 -0.242818 0.135786 -0.013413 0.059325 -0.113092 0.124382 -0.039835 0.221730 -0.018873 0.040494 0.030864 -0.077487 -0.039145 0.123149 0.318655 -0.004900 0.100814 -0.209212 0.158499 0.188599 0.106716 0.013616 0.100924 0.089358 0.202226 0.013014 -0.149399 -0.196190 -0.174305 0.049989 0.149970 0.075264 -0.002080 0.016723 0.181351 -0.190384 0.047508 -0.079671 0.103912 -0.132920 0.258140 0.069677 -0.047608 0.147166 0.122501 0.327852 -0.137610 0.126525 0.070435 0.044360 -0.036149 0.098561 0.059910 -0.041402 0.106722 0.105678 -0.143714 -0.079255 -0.095064 -0.014338 0.023564 0.007486 -0.059224 0.189319 0.107152 0.134647 -0.044849 0.210106 0.024856 0.240887 0.116510 -0.006216 0.042307 0.112709 -0.084561 -0.061252 -0.062979 0.046622 -0.266031 -0.150984 0.167715 0.006197 0.239621 -0.083552 -0.055792 0.014261 0.173269
CPT 0.076529 0.277799 -0.282832 -0.224877 0.241604 0.214605 -0.250473 -0.383636 -0.162409 0.347507 0.312712 -0.068078 0.008131 -0.013709 0.118432 0.010987 -0.008991 -0.657708 -0.028011 0.332298 -0.330075 -0.279415 -0.422400 -0.040518 0.102066 0.000441 0.173953 0.137399 0.333210 0.186815 -0.097380 0.467695 0.111936 -0.191461 -0.054195 0.003199 0.474288 -0.140308 0.039661 -0.593405 0.311887 -0.151568 0.518234 0.306938 -0.043387 -0.263315 0.169595 0.614384 0.034118 -0.380984 0.012653 0.048519 0.292678 0.012294 -0.223913 -0.043152 -0.498681 0.037901 0.236476 0.301248 -0.442044 0.543125 0.191992 -0.088805 -0.197407 -0.058857 -0.080771 -0.386056 -0.030933 -0.073960 -0.193106 0.057146 -0.026891 -0.203596 0.581029 -0.208401 -0.167389 0.198842 0.045328 -0.317401 0.138760 0.015794 0.182134 0.495185 -0.481007 0.374694 -0.079406 0.225560 -0.308469 -0.256706 -0.662112 -0.679447 -0.108910 -0.181005 -0.329376 0.353766 -0.079354 0.457430 -0.600146 0.414995 0.211266 -0.135547 0.310558 0.338401 0.005696 -0.136924 0.235965 0.319241 -0.152055 0.335917 -0.241368 0.159481 -0.067637 0.175908 0.303380 -0.420159 0.244100 -0.096613 0.213665 0.312540 0.512323 0.340805 0.391335 0.289705 0.263428 -0.150793 0.080034 0.782136 0.350469 -0.335704 -0.222709 -0.155622 -0.243652 -0.115845 0.291321 -0.045327 -0.403157 -0.221241 0.003645 -0.265654 0.150948 0.091886 -0.124015 0.213506 0.057411 0.205988 0.101165 -0.111550 0.081816 0.228755 0.130168 0.266795 0.183795 0.373916 0.019491 0.021772 0.056670 -0.016995 -0.173881 -0.052655 0.093108 -0.156200 0.183596 0.197572 0.254127 -0.059068 -0.210044 0.144016 -0.026439 -0.009926 0.037324 -0.431209 -0.057047 0.218565 -0.413390 -0.059006 0.410839 0.047420 0.174653 -0.007665 0.470123 0.185482 0.182343 0.056997 0.426485 0.223802 -0.034748 0.140941 0.505412 -0.784180 0.119491 0.198390 0.070672 0.381556 -0.039007 -0.167858 0.043637 0.273485 -0.070435 -0.146149
TCP 0.415271 0.420736 -0.096291 0.006970 0.208947 -0.006088 0.336048 -0.011490 -0.242167 0.284684 0.178519 0.141293 0.050303 0.053866 0.099847 -0.264935 -0.189994 -0.459720 -0.201423 -0.117550 -0.065934 -0.157590 0.180280 0.166220 0.492778 0.083577 0.163435 0.259288 -0.325752 -0.008396 0.092750 -0.104273 -0.096778 0.260772 -0.121793 -0.093627 -0.560531 -0.180524 -0.139250 0.067058 -0.198682 -0.145516 0.039603 -0.232108 -0.003287 0.220230 -0.015629 0.077083 -0.370854 0.038486 0.064201 0.185135 0.032162 0.267544 -0.211094 0.140819 -0.307090 0.075868 0.304801 0.117964 -0.281858 0.375486 0.418841 -0.312439 -0.399224 0.128112 0.184731 -0.274790 -0.161361 -0.147895 0.236881 0.071394 0.145006 -0.469276 0.173979 0.372267 -0.061206 -0.159484 0.032473 -0.219750 -0.471943 -0.439304 -0.301801 -0.428076 -0.049955 -0.032484 -0.090188 0.264860 -0.327958 -0.202284 -0.641092 -0.131374 0.211344 -0.573059 -0.052365 -0.140482 -0.513647 0.150201 -0.136013 0.065745 -0.042162 -0.041164 0.097816 0.122048 -0.239227 -0.337025 0.096306 0.304626 -0.489432 0.189467 -0.412222 -0.172157 0.103503 0.281057 -0.002710 0.250950 -0.187493 0.027596 0.060391 0.355388 0.480115 0.278139 0.128301 -0.144090 0.113945 -0.168314 -0.293147 0.441611 0.280432 -0.367195 -0.295922 0.044404 -0.043408 0.031066 0.719284 -0.017817 -0.120732 -0.077072 0.017489 -0.040410 -0.275059 0.077519 -0.364831 -0.083365 -0.014000 0.136698 0.252811 0.159486 0.087649 0.354432 -0.166705 0.016243 0.048433 -0.485824 -0.613205 -0.236131 0.121592 -0.079582 0.273952 -0.215929 0.322722 0.135903 0.270779 -0.226777 0.003825 0.365727 -0.351756 0.328780 -0.110264 0.488601 -0.145951 -0.047955 -0.215499 0.288883 -0.323096 -0.086906 0.059665 0.537931 -0.000870 -0.112654 0.019186 -0.113869 -0.338636 0.409651 -0.066723 0.104177 -0.506674 0.417497 -0.002051 -0.246898 0.331699 0.092554 -0.010808 -0.201219 0.061675 -0.095493 0.072441 -0.003790 0.142972 0.106352
KNW 0.006246 0.025264 0.121928 0.157396 0.011531 -0.264937 -0.054143 0.001915 -0.021689 0.047175 0.237591 0.188925 0.152532 0.145180 -0.188172 0.065563 -0.140247 -0.111547 -0.055490 0.134660 -0.017470 0.236426 0.069290 -0.105061 0.131579 0.247843 0.138120 0.007633 -0.154383 0.149885 -0.212315 0.089990 -0.090758 -0.127271 -0.146060 0.056627 0.187892 -0.076240 0.079799 0.003230 -0.068721 0.030678 0.241502 -0.276916 0.044815 0.101259 0.155074 -0.011899 -0.006199 -0.198096 -0.194639 -0.105660 -0.025734 -0.022973 0.051669 -0.121604 -0.021500 -0.044482 0.395848 -0.153514 0.050736 0.189154 -0.036669 -0.190959 -0.107701 0.124854 -0.012491 -0.027994 0.026261 -0.130646 0.052984 -0.098791 -0.022844 0.042198 -0.129810 0.042297 0.192889 -0.010017 -0.065367 -0.008612 0.047532 0.019773 0.040234 0.019204 -0.101023 -0.165023 0.004198 -0.154598 -0.072672 -0.154383 0.216959 0.057084 0.003671 0.022932 0.099627 0.084960 -0.241703 -0.037855 -0.092813 0.054515 -0.095884 -0.285923 0.112744 -0.095925 -0.173494 -0.104807 -0.139481 0.018794 0.176749 0.109543 -0.071047 -0.023996 -0.081142 -0.032518 0.110282 0.118300 0.256743 0.107238 -0.027242 -0.036361 0.009116 0.145452 -0.040992 0.026801 -0.089830 -0.068020 0.004608 0.248822 -0.195819 0.044521 -0.141504 -0.006347 0.154089 0.021183 0.035134 -0.159332 0.038898 -0.034874 0.054956 0.132522 -0.031862 -0.052617 -0.229500 0.093638 0.143523 0.047464 -0.053504 0.280096 -0.037737 -0.007434 -0.213805 0.213939 -0.076091 0.077718 -0.132999 0.069255 0.068665 -0.180338 0.102173 -0.086914 -0.137598 0.024407 -0.113383 -0.125318 -0.001783 -0.277186 -0.057247 -0.064089 -0.159503 -0.068830 -0.246001 -0.085591 -0.116513 0.106616 0.016227 -0.010728 0.052997 0.058416 -0.014107 0.088068 0.160226 0.183286 0.072112 -0.061963 0.031895 -0.121661 -0.020599 -0.115646 0.056107 -0.102335 -0.003501 -0.174892 -0.032919 0.070289 0.076298 0.152986 -0.171968 -0.095225 -0.208319 0.059406
YHT 0.059849 -0.222589 -0.123359 -0.268146 0.205022 -0.024392 0.028490 -0.111189 0.061082 -0.048794 -0.202089 0.171453 -0.034795 -0.052483 -0.135853 -0.132565 0.015947 -0.176247 -0.001030 0.046120 -0.050975 0.026533 0.101532 -0.155364 0.274812 0.131247 0.037648 -0.016355 -0.160481 0.082789 -0.036513 0.224026 0.021878 -0.062865 -0.113100 -0.041356 -0.010271 -0.048425 0.089704 0.161451 0.083575 0.010096 -0.169292 -0.080299 0.154807 0.208288 0.165719 -0.119129 -0.219522 -0.002447 0.054626 0.043267 0.211695 0.135609 -0.025137 -0.060154 0.014746 0.052456 0.066572 0.087058 -0.031246 0.250556 0.280229 -0.165074 0.009552 -0.057090 0.139976 0.007468 0.278056 0.001229 -0.167507 0.032813 0.030491 -0.120575 -0.017846 0.042954 0.093368 0.064287 0.004308 -0.176699 -0.005083 -0.001878 -0.048745 -0.035199 0.050967 -0.123885 0.052752 0.005208 -0.036736 -0.089898 0.209352 -0.068029 -0.086730 0.080273 0.142939 0.054831 -0.082633 -0.022133 -0.003935 0.180942 0.084081 0.019048 0.057973 -0.085551 -0.160396 -0.038162 -0.157209 0.168826 0.140617 0.024483 0.037839 -0.384328 -0.120165 0.132907 0.119621 -0.050625 -0.099247 -0.017968 -0.007284 -0.156615 0.089079 -0.092848 0.038868 -0.080471 0.164229 0.037713 -0.050831 0.332807 0.067193 0.113505 -0.048719 0.196026 0.060890 0.203951 0.073542 0.121184 -0.093362 0.262289 0.100739 0.063210 -0.049406 -0.227982 0.042919 -0.105277 -0.038693 -0.090600 -0.091118 0.227596 0.110007 -0.031659 -0.097641 -0.035595 0.031507 0.300413 0.073445 0.160466 0.189474 0.043791 0.123318 0.071506 -0.014348 -0.062716 0.107021 0.097145 -0.149439 -0.073834 -0.301688 -0.001997 -0.226645 -0.106220 -0.085390 -0.127310 -0.036291 0.265198 0.053758 -0.180147 -0.163652 0.049023 0.108575 -0.032255 0.112130 -0.032818 0.174544 0.009811 -0.066117 -0.059247 -0.109681 -0.051877 0.196685 0.117571 -0.009681 -0.003872 -0.207556 -0.058476 -0.054310 -0.079663 0.127322 -0.182101 0.006403 -0.012540
GHM -0.320889 -0.094554 -0.169937 -0.034365 0.040551 -0.127617 -0.430010 0.003768 -0.026848 -0.049052 -0.044933 0.223842 -0.257233 0.083893 0.118657 0.032225 0.072598 -0.035141 0.058285 0.322385 0.235179 0.057109 -0.077248 0.236127 -0.177068 0.378485 0.124621 -0.436712 -0.199408 0.362175 -0.303268 -0.365635 -0.051820 0.103611 -0.053464 -0.107427 0.003239 -0.112326 0.287875 -0.076479 -0.049981 0.146097 0.028995 0.056028 0.038327 -0.174203 -0.028570 -0.121548 -0.169210 -0.196173 0.313951 -0.212529 0.321410 -0.212946 0.092238 0.297478 -0.484611 0.151434 -0.169997 -0.088978 0.139172 0.087828 0.066373 -0.199276 0.129579 -0.162071 0.242167 -0.404304 0.062665 0.205529 -0.261465 0.063966 0.061891 -0.105552 -0.131804 0.089871 0.480222 -0.117078 0.237053 -0.110096 0.047835 -0.016749 -0.137820 0.196481 -0.113167 -0.048621 -0.238284 0.037022 -0.009291 -0.056446 -0.238744 -0.294733 -0.066605 0.250962 -0.033962 0.114031 -0.203336 0.118367 0.185952 -0.102102 0.126383 -0.466130 0.266124 0.077552 -0.064325 0.048915 0.113467 -0.150220 0.281766 -0.109239 0.095547 -0.257104 -0.051319 -0.308313 0.084369 -0.034685 -0.121525 0.082827 -0.020223 -0.225769 -0.013577 -0.120648 -0.130999 0.004296 -0.177433 -0.207851 -0.256716 0.065394 0.539610 -0.275398 0.048932 0.146176 0.217869 -0.201795 -0.159783 0.178320 -0.391135 -0.148119 0.140602 -0.126692 -0.123161 -0.552328 -0.030792 -0.085670 -0.078209 0.112902 0.202387 0.043369 0.137432 -0.111247 0.075253 -0.046940 0.070631 -0.013535 0.120826 -0.193329 0.197865 -0.045486 -0.066913 -0.287006 -0.333195 0.202280 0.000054 -0.128629 0.002934 0.064648 0.215830 0.131409 -0.211773 -0.006956 -0.119657 -0.045389 -0.148169 0.283981 -0.116437 0.215831 -0.115500 0.088074 -0.083464 0.240180 -0.109892 -0.188435 0.098930 -0.013466 0.051897 -0.221689 0.082183 -0.220311 0.020027 -0.181355 -0.106342 -0.205159 0.085912 -0.182361 -0.213921 0.071661 0.075432 -0.179616 0.094186 0.357351
GWM -0.278744 -0.113928 -0.104247 0.023527 0.342696 0.279651 0.162238 -0.045256 -0.355583 -0.077184 -0.123765 0.178141 -0.074755 -0.109955 -0.211785 0.018809 -0.061815 0.129483 -0.243441 0.180738 -0.034960 0.301998 0.227261 0.037333 0.215635 -0.082752 0.037094 -0.030387 0.100175 0.262868 -0.041958 0.075547 0.064113 0.072524 -0.077038 -0.265465 -0.135076 0.227936 -0.065692 -0.046978 -0.077668 0.364068 0.084098 0.181746 -0.015688 0.071487 -0.110007 -0.168184 -0.097278 -0.066308 0.178447 -0.208383 -0.109572 -0.055479 -0.132041 -0.201059 0.188221 0.106191 0.268832 -0.272890 0.050839 0.018239 0.200381 -0.100775 -0.368567 0.120994 0.170781 0.134206 -0.117629 0.146208 0.035306 0.155603 -0.071757 0.375428 0.052542 0.105074 0.314578 -0.011639 0.033248 -0.252911 0.016718 0.142286 0.258710 -0.180602 -0.173063 0.055676 0.076736 -0.039461 -0.073871 -0.272486 -0.271201 0.277208 -0.099735 0.237062 0.047597 0.196173 -0.001851 0.067941 0.027887 0.194981 0.311836 -0.231477 0.070932 0.108557 0.223204 0.185623 -0.200673 -0.175818 0.193577 -0.044434 -0.147868 -0.238963 -0.232737 0.018860 0.046297 -0.257910 -0.008917 -0.206897 -0.037323 -0.191951 0.138432 0.180041 0.020117 0.307839 -0.219651 -0.031766 -0.055303 0.096078 0.235320 -0.222530 -0.089900 0.072906 0.047523 -0.020253 0.093244 -0.353820 0.025209 -0.012544 0.092483 -0.120625 0.262477 -0.051448 0.211300 -0.166020 0.148427 0.119120 0.076686 0.196794 -0.086295 0.097062 -0.088547 0.015019 -0.196568 -0.031558 -0.061272 -0.207804 0.269545 0.025812 0.157507 0.093509 -0.307729 0.140860 0.266387 -0.050005 -0.144494 0.119671 -0.064786 -0.019098 -0.206548 -0.035504 0.150200 -0.110472 0.027914 -0.037870 -0.059409 -0.016920 -0.037497 0.157465 0.241358 0.129522 -0.038313 -0.045372 0.081905 -0.007317 -0.140635 -0.132508 0.041300 -0.225564 0.026577 -0.264371 -0.073853 -0.354191 -0.064930 0.008902 0.072265 -0.184905 0.085022 -0.125677 -0.053839 -0.095748
AYC -0.075354 0.038097 0.048386 -0.179021 -0.076214 0.115902 -0.090487 -0.072299 0.124468 0.163741 -0.126658 0.133843 -0.172747 0.267716 0.010373 -0.087745 0.306158 -0.061160 -0.083179 -0.009044 0.233088 0.043572 -0.051597 -0.129557 0.183873 0.057531 -0.058194 0.126932 0.039508 0.302941 -0.122364 0.026889 -0.157852 0.210325 -0.003219 -0.056383 0.162318 0.120846 0.247528 -0.094094 -0.025876 0.111616 0.119845 0.035962 0.159378 0.129221 -0.081600 -0.366111 0.195568 -0.105175 -0.180196 0.275850 0.089818 -0.015092 -0.238224 -0.121842 0.050202 0.018954 0.255324 0.149709 0.006995 0.296886 0.033985 0.067906 0.020646 0.048048 -0.223906 -0.041064 0.021830 0.019303 0.076373 -0.185057 0.076444 0.064118 0.138000 0.142153 -0.126141 -0.243244 0.002892 -0.261580 0.074195 0.017811 -0.089451 -0.155922 0.026123 0.005567 0.029156 0.062432 0.090722 -0.065615 -0.176736 0.011958 0.081548 0.082643 0.114761 0.058406 0.133032 -0.059340 -0.021839 0.003788 0.139975 -0.177921 0.165683 -0.051667 -0.501658 0.061427 0.165682 0.143528 -0.180748 0.066103 -0.072387 -0.072973 -0.051771 0.052743 0.233908 0.082291 -0.371934 -0.028360 -0.015292 -0.219873 0.248359 0.094129 -0.123915 -0.045844 -0.260102 0.045512 -0.133153 0.072001 0.021581 0.030453 0.019711 0.206188 -0.089039 -0.056060 0.125627 0.100752 0.085716 0.049263 0.045236 -0.005064 0.192187 0.025454 -0.062225 0.106940 -0.120481 0.173053 0.011155 0.181674 0.118874 0.023546 -0.103421 0.304227 -0.155411 -0.008084 0.084566 -0.029440 0.186711 -0.110614 0.230064 -0.041832 -0.096145 0.141243 0.076559 0.049993 -0.142054 -0.034946 -0.029912 0.178549 -0.197801 -0.055708 -0.083550 0.063015 0.055777 0.012359 -0.294609 -0.014423 -0.158446 0.165358 -0.166384 0.083747 0.033906 -0.080628 0.052339 -0.010647 -0.174265 0.181604 0.483017 -0.135199 0.200940 -0.038439 0.038734 0.058909 0.019734 -0.001747 0.165506 0.055405 0.038384 0.023281 -0.093562 -0.163090
PWE 0.426218 -0.122346 0.046242 -0.016594 0.190593 -0.074106 -0.154550 -0.014688 0.125809 -0.096655 -0.263641 0.167608 0.024319 0.107728 -0.356049 0.012324 0.350424 0.071650 -0.302598 0.179943 0.300799 0.278602 -0.051934 -0.085098 -0.073203 0.178631 -0.035821 -0.071592 -0.165190 0.152156 -0.082895 -0.086301 -0.015547 0.038619 -0.064727 0.023022 -0.090009 0.180660 0.192364 0.069005 0.030464 -0.069867 0.070798 -0.107178 0.055184 -0.047565 0.089917 -0.041288 -0.092845 -0.095179 -0.192002 0.053379 0.041056 -0.036739 0.031321 0.127721 -0.064841 -0.035608 0.189331 -0.014803 -0.086541 0.132504 0.005471 -0.075766 -0.037072 0.093982 0.009267 0.227748 0.018442 -0.177565 -0.037182 -0.087656 -0.047053 -0.128852 0.130696 0.243824 0.075180 0.053738 0.027142 -0.201140 0.179429 0.081865 0.189234 -0.105257 0.080232 -0.009608 0.121383 0.081503 0.124611 0.047395 -0.276656 0.028890 0.142074 0.054441 0.000764 0.015976 0.046418 0.025689 0.080568 -0.119829 0.038431 -0.252663 0.085353 0.034284 -0.080204 0.088225 0.007276 0.063023 0.155332 0.000561 0.005437 -0.132562 -0.079767 -0.128166 0.000558 0.109334 -0.037446 0.002857 -0.065827 0.047491 0.010869 -0.175672 -0.014693 0.072187 0.102816 0.063585 -0.031407 0.305973 0.225236 -0.016297 -0.049451 -0.093561 0.103940 0.039686 0.078406 -0.156639 -0.110783 0.232474 -0.051941 0.122744 -0.026812 -0.274914 0.010972 0.019165 0.309462 0.139248 0.103692 0.148062 -0.110409 0.152660 -0.175430 0.187432 -0.185624 0.084315 0.020009 0.219996 0.232696 0.034527 0.025043 0.056074 0.058600 -0.087286 -0.056568 -0.182627 -0.076315 -0.063202 -0.228208 -0.116019 0.012313 -0.076819 -0.173409 -0.025015 -0.097734 0.229579 -0.018595 -0.110169 -0.148929 0.180258 -0.432906 -0.094584 0.032267 -0.157737 0.038593 -0.143957 0.033266 -0.048156 0.018504 -0.110661 0.085322 -0.220615 -0.030373 0.143768 0.073206 -0.095482 0.229713 -0.097014 0.105145 0.022370 -0.076399 0.154804
TMM -0.104419 0.031727 -0.193410 0.165484 0.114073 0.005002 -0.067479 0.038114 -0.133691 0.109741 -0.146708 -0.057493 -0.013516 0.098027 0.091976 -0.218975 0.045972 -0.208845 -0.111126 0.149302 0.087800 -0.009704 0.135240 -0.014914 0.084916 0.125599 0.005920 -0.352092 0.032133 0.340166 -0.065312 -0.267515 0.295006 0.063740 -0.032738 -0.222001 -0.174864 -0.048116 0.206727 -0.057229 -0.005485 0.059119 -0.042095 0.089090 0.126160 0.088940 -0.199736 -0.387942 0.117632 -0.144521 0.158148 -0.097513 0.249979 -0.217277 0.217863 0.072873 -0.089098 0.013007 0.108857 -0.137965 0.191029 0.100058 0.072826 0.012978 -0.052234 0.070173 0.357867 -0.063635 0.109232 -0.036503 0.016292 0.086596 -0.122812 0.181516 -0.055969 0.225720 0.081611 -0.075053 0.018898 -0.234579 -0.073323 0.076038 0.254528 -0.012160 -0.191699 -0.100141 -0.026097 -0.065055 -0.070674 0.118105 0.051772 -0.131590 0.124867 0.188903 -0.062990 0.006895 0.061594 0.007060 0.050627 0.173308 0.250102 -0.145761 -0.006748 -0.057403 -0.070917 0.121514 -0.148341 0.024497 0.023193 0.120483 -0.226847 -0.188018 -0.144370 -0.123692 -0.044054 0.172713 0.282075 0.029408 -0.019361 0.066115 0.061060 -0.033240 0.100359 0.056814 -0.039514 -0.168852 -0.025651 -0.167698 0.109166 -0.119820 0.117786 0.009443 0.057176 -0.135098 0.266198 0.129471 0.352621 0.176647 0.040800 0.034572 -0.061791 -0.113566 -0.046324 0.055413 -0.292522 0.028542 -0.130116 0.209317 -0.086097 0.063263 -0.557970 0.185465 -0.201779 -0.080440 -0.178692 -0.053749 -0.103851 -0.009515 0.207853 -0.096400 -0.043333 0.189267 0.014530 0.155271 0.170007 0.027805 -0.204731 0.131668 -0.108430 0.002160 -0.027715 -0.013461 -0.213994 0.044015 0.047482 0.055977 -0.287733 -0.101057 0.025886 0.273470 -0.160650 -0.118657 0.311095 -0.185260 0.132345 0.118961 -0.033830 0.179594 0.174694 0.353432 0.401724 -0.083780 0.021299 -0.300504 -0.123369 -0.141780 0.067756 0.007204 0.200788 -0.074692
WIP -0.114601 -0.020902 -0.059002 -0.052991 -0.047832 -0.196981 0.175577 -0.037895 -0.008829 -0.110494 -0.177182 0.088196 -0.106270 0.045117 -0.238592 -0.059908 -0.261209 -0.246979 -0.377271 -0.100899 -0.008046 0.082155 -0.046656 0.040831 0.036497 0.109590 -0.112126 0.030957 -0.196960 0.215246 -0.191520 -0.148838 0.121220 -0.092748 -0.124602 0.053094 -0.106008 -0.130808 0.069649 -0.027922 -0.016278 -0.021151 -0.008092 -0.059681 0.077218 -0.026663 0.028737 -0.114613 -0.127222 0.071964 -0.070649 -0.141211 -0.017120 -0.110837 -0.172477 0.188288 -0.007245 -0.152965 0.208081 -0.040230 0.132678 -0.093740 0.098591 -0.052296 -0.031675 -0.056357 0.165639 0.063367 0.029533 0.037684 0.232142 -0.145174 -0.093222 0.049193 -0.037940 0.019351 0.206361 0.103975 -0.106624 -0.156480 0.118216 0.083351 0.148816 -0.091055 -0.103405 -0.091734 0.139414 -0.087593 0.044471 -0.000592 -0.060781 0.080651 0.031102 0.049426 -0.078514 0.000641 0.019182 -0.018468 -0.104303 0.206885 0.072418 -0.114603 0.272493 0.046766 -0.049682 -0.001442 -0.064677 0.129151 -0.013328 0.018749 -0.007581 -0.230966 -0.035769 -0.079840 0.015302 0.119948 -0.106340 -0.227273 0.136970 0.113867 0.102494 0.055902 0.087051 0.013795 -0.017258 -0.129753 -0.087408 0.001722 -0.039410 -0.061162 -0.035505 0.250700 0.050596 -0.088227 0.192578 0.032071 0.011350 0.205424 -0.030802 0.023279 -0.001826 -0.054705 -0.031923 0.068159 0.147074 -0.020426 0.017451 0.058981 -0.091554 -0.172755 -0.106056 0.172748 -0.074606 -0.022254 -0.088200 0.014637 -0.020940 -0.118796 0.045281 0.091920 -0.081234 0.086191 0.215093 -0.098727 -0.036280 -0.173284 -0.029039 -0.173414 -0.121035 0.038731 -0.349880 -0.135705 0.173374 0.090622 -0.257875 -0.034455 -0.020746 -0.023909 -0.000096 0.095573 0.041925 -0.064727 0.035036 0.100409 -0.033099 0.068596 0.217371 -0.140096 -0.075270 -0.102969 0.102260 -0.172700 -0.105885 0.064684 0.119688 0.054994 -0.037821 -0.015813 0.035343 -0.109780
SKW -0.037388 0.066224 -0.056382 0.109160 -0.202085 -0.228372 -0.012839 0.237662 0.003333 0.143950 0.260145 0.076839 0.186953 0.082464 -0.047958 -0.136550 0.137804 0.040494 -0.180906 0.031119 0.039785 0.002092 -0.171256 -0.061672 0.211911 0.120094 0.220204 -0.005679 -0.059969 0.008186 -0.131429 0.060416 0.148850 -0.041866 0.064330 -0.126210 -0.097404 0.152463 0.075304 -0.054677 -0.024196 0.201643 0.016807 -0.026951 0.043679 0.013495 0.006475 -0.018041 -0.194202 -0.090248 -0.123967 -0.155382 -0.022429 -0.002644 -0.006103 0.139785 0.000238 -0.118522 0.194879 0.057306 0.086066 -0.127266 0.075243 -0.010876 0.019171 0.182392 -0.032046 -0.121857 0.328156 -0.044690 -0.241698 -0.129366 -0.200043 0.124806 -0.216640 0.093625 0.302623 0.156746 0.030123 -0.177152 0.146875 0.024116 -0.093840 0.004328 -0.014623 -0.166208 0.010900 0.078218 -0.113888 0.027665 0.015648 0.076240 -0.160245 0.040697 0.030248 0.113573 -0.027032 -0.091596 -0.040721 0.063183 0.051600 -0.007864 0.092003 -0.144547 -0.184556 0.022667 -0.269816 0.165017 0.020731 -0.068510 -0.072004 -0.020024 0.100928 -0.106700 0.191208 0.195826 -0.040322 0.128810 0.038596 -0.140576 0.162288 -0.027543 0.115597 0.138925 0.019727 -0.421675 -0.050780 0.386429 -0.063018 -0.046871 -0.314198 0.143961 -0.030821 0.200209 0.017856 0.098866 0.318175 0.237073 0.051193 -0.048608 -0.006688 -0.179284 -0.200446 -0.135658 0.170290 0.091422 -0.098448 0.131759 -0.061121 -0.144599 -0.151866 -0.042041 -0.158478 -0.037940 -0.108703 -0.078158 0.182770 -0.065230 0.087127 -0.069442 0.188540 0.175646 0.025280 -0.090336 0.051270 -0.073942 -0.123862 -0.098698 -0.007153 -0.125498 -0.229911 -0.143780 -0.133021 0.029874 -0.067030 -0.056994 0.101723 -0.186424 0.014828 -0.011427 0.118191 0.054938 0.234279 0.111811 0.141943 -0.093369 -0.059175 -0.218010 -0.102880 -0.049319 -0.004851 -0.202332 0.009537 -0.122593 0.112926 0.200380 0.045245 -0.129349 0.192309 0.254935
MAW -0.116397 0.142595 0.002304 -0.136142 -0.020331 -0.097553 -0.017603 -0.086149 0.185408 0.037908 -0.022033 0.144935 0.054928 -0.190912 -0.006559 -0.124995 -0.180512 -0.077099 -0.109181 -0.142248 0.030648 -0.059413 0.190604 0.057593 0.098417 0.065634 0.012935 0.197008 -0.072835 0.048921 -0.159152 0.102895 -0.061670 -0.014418 0.027227 -0.174931 0.164112 0.086201 0.026356 0.149830 0.019807 0.004439 0.136162 -0.058514 0.079448 0.144585 0.222160 -0.245687 0.017356 -0.357234 -0.273326 -0.159270 -0.093595 0.151239 -0.005899 -0.016302 -0.162426 -0.061233 0.302066 0.087317 -0.313809 -0.053099 0.274696 -0.052215 -0.021956 0.024868 -0.110208 -0.004989 0.014442 -0.077003 0.055521 -0.141211 -0.000892 0.086283 -0.131444 0.050223 0.094206 0.227047 0.013513 -0.313766 0.407609 0.045192 -0.015929 0.082149 -0.208999 0.160337 0.213667 0.069788 -0.257493 -0.085871 -0.128544 0.106637 -0.158828 0.053861 -0.256557 -0.274700 0.169927 -0.049950 -0.138587 0.434096 -0.170881 -0.105183 0.072840 0.005232 0.060102 0.090158 -0.251990 0.225149 0.062388 0.113361 -0.153875 -0.167648 0.184151 -0.331888 -0.020405 0.032217 -0.081883 -0.205487 -0.207309 -0.090791 0.314848 -0.008041 -0.005129 -0.245071 -0.123549 -0.058566 0.058024 0.137668 0.190171 -0.003248 -0.002868 0.331498 0.073693 -0.088099 0.072925 0.128861 -0.020016 0.238973 0.225785 -0.007056 -0.073610 -0.074647 0.167154 0.088893 -0.125999 -0.206794 0.186266 -0.130813 -0.142262 -0.207953 -0.040654 -0.053242 -0.151786 0.008242 0.115534 -0.137505 0.008474 -0.011878 0.373254 -0.066049 0.005045 0.374670 0.193873 0.133559 0.184115 -0.284997 0.041291 0.120225 -0.131792 -0.085016 0.054639 -0.185767 -0.018052 -0.108358 -0.064291 -0.082056 -0.066419 -0.036007 0.146856 0.100053 0.055674 -0.060904 0.336464 -0.081499 0.202407 -0.030033 0.265026 -0.225163 -0.044662 -0.114280 -0.194611 -0.403809 0.052749 0.071059 0.000267 0.010559 0.042285 -0.229050 0.143203 -0.019015
WKN -0.102811 -0.169835 -0.061694 0.002369 -0.023762 -0.000245 0.086881 0.072330 0.083366 0.040527 0.142309 0.080406 0.066290 0.004383 0.093679 -0.015736 -0.072960 -0.218032 -0.142731 0.043270 -0.065326 0.095956 0.061397 -0.065637 0.107671 0.289059 0.115603 0.024209 0.187733 0.039404 -0.199540 -0.059896 0.047873 -0.166368 -0.082088 0.028652 0.057677 0.014214 0.179367 -0.060547 -0.017540 0.006394 -0.067510 -0.242082 -0.008556 0.078694 -0.109697 -0.073384 -0.038357 -0.127699 -0.118858 -0.065586 -0.047502 0.012594 -0.064430 0.071738 0.119891 -0.175897 0.298806 -0.151402 0.067322 0.113918 0.021277 -0.140428 -0.015630 0.017599 0.064986 -0.006024 0.255951 -0.094227 0.076123 -0.049169 0.030250 -0.021779 0.020576 -0.131272 0.101958 -0.128264 0.068728 -0.081647 0.209361 0.092419 0.112821 -0.231894 0.001570 -0.137738 -0.130151 0.168033 -0.011368 0.027306 0.078076 0.011691 -0.014097 0.149093 -0.086635 0.168107 -0.118097 0.064050 -0.027763 -0.062985 -0.015697 -0.203038 0.078524 -0.135023 -0.240896 -0.156367 -0.204517 0.077270 0.183769 0.099379 -0.045471 -0.137266 -0.020373 -0.041752 0.103750 0.060825 0.057190 0.001420 -0.048049 -0.046057 0.028687 0.024282 -0.036260 0.089305 0.064239 -0.233032 -0.050066 0.204866 0.125470 -0.023368 -0.016086 -0.012685 0.154217 0.215358 0.040834 0.064356 0.075963 0.109274 -0.019090 -0.010056 -0.127855 0.021161 -0.222209 0.085715 -0.053563 0.109139 0.000985 0.220032 0.042258 -0.033981 -0.177938 0.138399 -0.121009 0.074603 -0.055726 -0.121190 0.141863 0.012431 0.153174 -0.146409 0.021902 0.218434 0.047860 -0.173597 0.030455 -0.162161 -0.183001 -0.014092 -0.063132 -0.202069 -0.204739 -0.061133 -0.153276 0.203970 -0.028410 0.014634 0.112718 0.057556 -0.031606 0.015790 0.179563 0.035947 0.056876 0.012671 0.068971 -0.109847 -0.104230 -0.351702 -0.154715 -0.119825 -0.006098 -0.231585 0.011249 -0.000490 0.050670 0.095406 -0.100963 -0.033774 0.042081 -0.038392
CTS -0.107959 0.142280 0.114398 -0.302420 0.458383 0.136922 0.123871 -0.103340 -0.146411 -0.082948 0.040245 0.179627 0.227840 -0.015817 0.034274 -0.261553 -0.196514 -0.417385 -0.235537 -0.080616 0.146969 0.117591 0.196048 0.054513 0.329142 -0.382558 0.161430 0.036599 -0.045671 0.070531 -0.154284 0.082212 -0.048750 -0.028949 0.098968 0.060663 0.023205 0.112804 0.053314 -0.245627 -0.274426 -0.322473 0.021020 0.039065 -0.007878 -0.124284 -0.009029 -0.200113 -0.192383 0.044700 0.247690 0.028910 -0.098775 -0.030203 0.147539 -0.245816 -0.154401 0.060483 0.343317 0.095621 -0.083978 -0.029793 0.107872 0.525749 0.028915 -0.138674 -0.088725 -0.068242 -0.100209 0.017030 -0.146047 -0.170540 -0.222534 -0.029584 0.366729 0.117313 0.251228 -0.020184 0.048295 -0.222632 0.104162 0.154735 -0.036037 0.063932 -0.058691 0.106868 -0.050471 0.214099 -0.328907 -0.192435 -0.017026 -0.222340 0.107658 0.159031 0.234120 0.030475 0.010683 0.104665 -0.206880 0.290618 0.290028 -0.175980 -0.047437 -0.196538 -0.288781 0.144359 0.227750 0.163101 0.137430 -0.155388 -0.103934 -0.027251 0.215982 0.120008 0.036748 0.010338 -0.203938 0.183993 -0.099405 -0.112700 -0.016385 0.201739 0.027734 0.015431 -0.021718 -0.179666 0.112691 -0.020229 -0.174643 -0.140999 0.133253 0.056526 0.050082 0.122776 0.230812 0.146781 -0.028406 0.055683 -0.145575 0.159518 -0.202253 0.216381 -0.328629 0.081740 0.005280 -0.087862 0.160417 0.139729 0.017942 -0.081992 -0.014143 0.193340 -0.056611 -0.221430 -0.209201 -0.079370 0.177189 -0.281580 -0.111297 -0.163423 0.251376 0.100070 0.112572 0.280832 0.063293 0.000271 -0.123054 -0.142204 -0.002441 0.029148 0.210440 -0.041920 0.066869 0.185825 -0.262686 -0.019053 -0.074341 0.009128 -0.057128 -0.122039 0.039598 -0.339093 0.198257 0.205844 -0.045657 -0.394104 -0.145804 -0.036885 0.101591 -0.057482 -0.011424 -0.058983 -0.053968 0.057744 -0.028540 -0.022749 0.153953 0.097767 -0.022528 0.189743
TSC -0.245480 0.305003 0.061448 -0.170082 -0.076587 0.305598 -0.190961 0.066796 0.138659 -0.071803 -0.014525 0.012352 0.523314 0.030784 -0.012502 -0.004497 -0.117982 -0.309638 -0.067674 0.026664 0.067367 0.004877 0.201503 -0.063448 0.199741 -0.001055 -0.014885 0.155565 0.030200 0.093235 0.090365 0.057215 -0.162364 0.241127 -0.243561 -0.069173 0.158189 0.032052 0.290226 -0.151108 -0.101115 -0.000581 0.303919 -0.054683 0.212841 -0.195691 0.023617 -0.129375 -0.085699 -0.022031 -0.290692 0.167708 -0.098962 0.211981 -0.249760 0.084291 -0.066595 0.190937 0.040736 0.192004 -0.070206 0.189892 0.046668 -0.005239 -0.027241 -0.031386 -0.089197 -0.141355 0.023358 0.057017 0.160377 0.018941 -0.147124 -0.255082 0.012883 0.272546 0.095535 0.119668 -0.179195 -0.265294 0.242842 0.008090 0.131952 0.288211 -0.304746 0.022212 0.186297 0.222072 -0.070275 -0.178282 -0.006609 -0.118403 0.028559 0.056010 0.241237 0.297609 -0.000305 0.190052 0.055275 0.213643 0.195383 -0.125402 0.098046 0.150993 -0.270666 -0.216131 0.218704 -0.069072 -0.232206 -0.023337 -0.192019 0.096719 -0.183289 -0.150819 0.483905 0.071846 0.468135 0.040200 -0.128480 -0.163982 0.224333 0.259038 -0.256725 0.137498 -0.038691 -0.228027 0.120124 0.212914 -0.120464 -0.139092 0.057576 -0.112821 0.033012 0.041267 0.051661 0.124643 -0.128618 0.169258 0.072910 0.112828 0.171263 0.022158 -0.068304 0.225076 -0.187561 0.243251 0.064947 0.209549 0.000751 0.229283 0.001945 0.259310 0.026653 0.272857 -0.172768 -0.001011 0.204005 -0.121139 -0.068741 -0.018986 0.064608 0.204949 -0.027223 0.262528 0.033251 -0.245336 0.076380 0.093893 -0.277706 -0.132809 0.081494 0.015427 -0.027744 0.182631 -0.452430 -0.036131 0.079569 -0.199733 -0.043996 0.171741 -0.092870 0.030024 -0.021582 0.125205 -0.024919 0.065689 0.078546 -0.172950 0.209835 -0.260183 -0.113074 0.252482 0.003362 0.034153 0.126318 -0.204587 0.127974 -0.113140 0.079456 -0.109978
PCG 0.424686 -0.187604 0.429277 -0.259840 0.129129 -0.173212 -0.098088 0.161988 -0.047468 -0.241713 0.036548 0.194959 -0.156744 -0.258448 -0.044263 0.321454 0.004119 -0.111369 -0.123914 -0.114280 0.214268 0.411751 -0.189931 -0.002429 0.417262 0.104084 -0.019585 0.239289 0.456572 0.132541 0.047410 0.154964 0.052689 0.210777 -0.021066 -0.355471 -0.233438 0.140027 -0.310010 -0.004032 0.155096 -0.026409 0.050682 0.202041 0.616799 0.087393 0.085228 0.033616 -0.290942 -0.092979 0.054846 0.153272 0.337494 0.287201 -0.055802 0.195588 0.200456 -0.017028 0.210118 -0.006065 0.089682 0.248545 0.445282 -0.127051 -0.126705 0.533741 0.115407 -0.068335 0.168571 -0.118093 0.190225 0.075789 -0.040368 -0.172181 -0.070516 0.445500 0.296343 -0.015750 0.220376 -0.347056 0.029223 0.165501 0.150297 -0.655918 0.070793 0.169840 0.035515 0.176337 0.286951 -0.184455 -0.555267 -0.476835 -0.021938 -0.025664 0.240681 -0.009639 -0.232185 0.294250 -0.197926 0.042917 0.436965 0.067995 -0.117379 0.091157 -0.216016 0.017339 0.205345 -0.180563 -0.109312 -0.277779 -0.228965 0.171390 -0.284989 -0.081289 0.332112 0.301768 -0.050110 0.237689 0.030828 0.382416 0.328830 -0.366989 -0.754599 -0.041737 -0.022117 -0.286608 -0.156187 -0.119105 0.084943 0.130132 0.165911 0.253801 0.345765 -0.390168 0.232513 0.368249 -0.530354 0.044919 0.107721 0.053728 -0.148593 0.191158 0.095762 -0.205195 -0.036249 0.143868 -0.090258 -0.256815 0.243146 0.132824 -0.070285 -0.303960 -0.211903 -0.136701 -0.075745 -0.102255 -0.014315 -0.370218 -0.111558 0.414492 -0.022705 0.226313 0.141872 0.239076 -0.068646 0.179561 -0.328995 0.322329 0.258953 -0.077521 -0.510401 0.048266 -0.014437 -0.172956 -0.374686 -0.165062 -0.197806 0.142489 0.307142 -0.357083 -0.013522 0.182715 0.167569 -0.002485 0.073662 -0.207848 0.183626 -0.061165 0.205509 -0.386144 -0.380671 0.380847 -0.186912 0.199429 -0.257295 -0.078707 0.045553 0.002949 0.331172 0.153430
YHQ -0.101247 -0.160615 -0.023570 -0.107617 0.151081 0.076349 0.198762 0.137213 0.046945 0.151572 -0.066885 0.105482 0.025939 -0.040918 -0.127333 -0.106218 -0.033147 -0.265807 -0.157198 -0.023031 0.035492 -0.100282 0.194616 0.057171 0.196485 0.060474 0.050911 -0.097680 0.000580 0.109560 -0.087167 0.146713 0.137818 -0.115059 0.027351 -0.052966 -0.012856 0.004053 0.124827 -0.172053 0.018448 0.067717 0.043301 -0.396991 0.120643 -0.014843 -0.036188 0.176410 0.008071 0.007013 0.026235 -0.000887 0.056263 -0.171750 -0.106994 -0.085510 -0.209930 0.013871 -0.029553 0.082101 0.097017 0.243299 0.042956 -0.133213 0.015749 -0.000153 0.071363 -0.018661 0.225720 0.036127 -0.014717 0.008920 -0.119136 -0.112568 0.141807 0.094974 -0.119261 -0.097844 -0.014703 0.000728 -0.028616 0.076623 -0.056116 -0.078522 -0.051702 0.072821 -0.017885 0.081749 -0.124865 -0.016210 -0.010552 0.101002 0.121893 -0.083805 0.218582 -0.045021 -0.030378 0.126472 0.201801 0.134086 0.161640 -0.033713 0.036725 -0.200828 -0.043991 -0.078245 -0.210014 0.062623 0.036894 -0.061120 0.083528 -0.231956 -0.097464 -0.255579 0.167535 -0.045454 -0.167761 0.089401 -0.080833 0.078450 0.164111 -0.056791 -0.031477 -0.070869 -0.149493 -0.099901 -0.021211 0.369989 -0.039278 0.222580 0.065642 0.195294 0.073802 0.144723 0.155108 0.077509 0.071337 0.294838 0.017865 -0.062742 -0.014807 -0.106633 -0.106143 0.034159 0.090981 -0.196819 -0.054288 0.202768 0.103917 0.021722 0.050861 -0.088777 -0.130230 0.008642 0.030954 0.150308 0.146730 0.026392 0.164739 -0.166421 -0.079080 -0.031646 -0.094715 0.058747 0.007316 -0.351380 -0.033959 0.034423 -0.143969 -0.143060 -0.215556 -0.187109 -0.008931 0.060534 0.117120 -0.112218 0.154637 0.063134 0.073551 -0.269842 0.137026 0.056493 0.038559 0.012102 0.131469 -0.277241 0.043144 -0.361157 0.153028 0.095791 0.090171 -0.058357 -0.043395 -0.151098 -0.062630 0.007659 -0.074494 0.022881 0.081628 -0.063108
CPS -0.097165 0.279818 0.067368 -0.022221 0.139143 -0.000263 0.144860 -0.223969 0.101960 0.348129 -0.277689 -0.149020 -0.008372 -0.156794 -0.434789 -0.046828 -0.171134 -0.556160 -0.256928 0.074629 -0.062988 0.150073 -0.008455 0.062378 0.610516 -0.150262 0.168790 0.037617 -0.048152 0.357363 -0.067020 0.269336 -0.141799 -0.083571 -0.389440 0.246579 0.258548 -0.144967 0.125007 -0.352653 0.170709 0.414417 0.132208 0.210840 -0.002580 -0.398054 0.316158 0.152045 0.238376 -0.205695 0.230084 0.164723 -0.210195 -0.043499 -0.089521 -0.126606 0.202465 0.332027 0.483386 0.028731 -0.299909 0.284264 -0.007180 -0.289471 -0.043929 0.374657 0.092446 0.109127 0.086269 -0.171681 -0.145535 -0.084459 -0.208660 -0.158231 0.464267 -0.160145 0.045276 -0.109395 -0.122233 -0.099973 -0.070929 -0.006477 0.288772 0.151505 -0.183097 0.359455 -0.245596 -0.140162 -0.265625 0.129922 -0.307454 -0.288989 -0.096960 0.003583 0.212306 0.001768 -0.250369 0.099367 -0.509982 0.266988 0.139281 0.267826 0.030632 0.237798 -0.114538 -0.129719 0.340521 0.175939 -0.102210 0.228652 -0.025597 0.039299 0.122350 0.311332 0.272928 0.204979 -0.180274 0.214965 0.275555 -0.155495 0.063499 0.143712 0.114427 0.152227 -0.056172 0.048785 0.013033 0.480970 0.143902 -0.180468 0.011402 0.134694 0.158272 -0.148177 0.078128 0.107040 -0.232442 -0.156870 -0.035902 0.047537 -0.016095 -0.128806 -0.103399 0.180649 -0.154479 0.188566 0.276458 -0.106116 -0.065652 0.083245 0.132683 0.331981 -0.162527 0.255936 0.107570 0.046005 0.388924 0.243648 0.213017 -0.212545 0.127488 0.148709 0.167159 0.379240 0.133031 -0.160324 -0.183094 0.051347 0.029192 -0.036092 -0.117584 0.323853 0.199247 0.244490 -0.171311 -0.315548 0.182212 -0.172928 0.216018 -0.039800 0.246599 -0.258772 -0.022059 0.056766 0.122180 0.172918 -0.100836 -0.165905 0.597323 -0.738724 0.189146 0.184401 0.048643 -0.104015 0.091536 -0.113719 -0.235841 0.014863 -0.126409 -0.088087
IWE -0.194642 -0.283301 -0.144172 -0.113888 0.181003 0.048328 -0.001064 -0.021730 -0.128513 0.081822 0.038451 0.071725 -0.101224 -0.112975 -0.139079 -0.075541 0.164914 0.166308 -0.142301 -0.015822 -0.027314 0.177680 0.187245 -0.015356 0.097336 0.199587 0.087877 0.187600 0.165844 0.164628 -0.189265 -0.086368 -0.037219 -0.249437 0.206504 -0.232398 -0.003150 -0.097776 0.198754 -0.061242 -0.059343 0.081560 0.038664 -0.192877 -0.240302 -0.032804 0.245800 0.152805 -0.108020 -0.037624 0.039303 0.042509 -0.045405 0.124321 -0.100531 -0.195831 0.123059 -0.048108 0.281996 -0.023613 -0.066360 0.179359 0.107936 -0.178740 0.046883 0.022288 0.005714 -0.156807 -0.127736 -0.214006 0.172993 0.045311 -0.013032 -0.151944 0.004979 0.188565 -0.117029 -0.200924 0.217800 -0.189766 -0.124132 -0.088682 -0.023935 -0.175175 -0.119097 0.010452 0.076997 0.076414 -0.205843 0.032974 0.070790 -0.093634 0.013986 0.162515 0.225156 -0.060063 -0.144753 -0.076128 -0.192292 -0.102660 -0.020577 -0.102966 -0.121059 -0.146763 -0.139673 -0.100177 -0.002124 -0.057134 0.062190 0.173813 0.191282 0.014099 -0.020273 -0.035919 0.167172 0.133551 -0.004900 -0.011733 -0.016116 -0.131633 0.069629 0.075676 -0.045604 -0.023619 -0.003778 -0.124921 0.198453 0.019877 -0.032340 -0.044334 0.040000 0.101830 0.208436 0.075045 0.088882 0.300116 0.053543 0.103537 0.164520 0.053426 -0.013501 0.088489 -0.109530 -0.023364 0.230569 0.073450 -0.186824 0.062803 0.092983 -0.258667 -0.294662 -0.094995 -0.233010 0.077638 -0.184877 -0.102063 0.338283 0.017069 0.213011 0.037375 -0.069392 0.217062 -0.076060 0.287038 -0.083345 -0.225495 -0.259877 -0.108318 -0.208999 -0.080877 0.010794 0.122912 0.145284 -0.067833 -0.011716 -0.260255 0.046877 0.184241 -0.261280 -0.131501 -0.072857 -0.048033 0.019612 0.004008 -0.004114 -0.181793 -0.036304 -0.284269 -0.102382 -0.145732 0.173927 -0.022634 0.076159 -0.127169 0.079783 0.021394 0.009568 0.080330 -0.005975 -0.101012
HVM 0.024998 -0.146489 0.176133 -0.060212 -0.044818 -0.109242 0.015305 -0.163804 0.081046 0.014126 -0.212105 -0.155314 0.019954 0.028714 0.018654 -0.384192 0.215000 -0.170602 -0.209617 -0.081005 0.087603 0.055994 -0.106402 -0.024060 -0.058629 0.329573 0.286264 -0.027709 -0.286878 0.256402 -0.011143 -0.050200 -0.025181 -0.006459 0.099408 -0.007329 0.012021 -0.099728 0.144420 -0.108623 0.006590 0.195352 -0.180135 -0.052171 -0.087011 -0.112248 0.186936 -0.285025 -0.121167 -0.258282 0.043189 0.221794 0.032564 -0.052154 0.193926 -0.032166 0.078041 0.059609 -0.147407 0.015278 -0.304334 0.095760 0.128298 -0.087585 0.063379 -0.044564 0.094583 0.203874 0.077769 0.019187 0.006297 -0.052117 0.129540 -0.296582 -0.051309 0.027719 0.035368 -0.094712 -0.007647 -0.230318 -0.102118 -0.088950 0.156808 0.066825 -0.169481 -0.157605 0.019611 -0.087422 -0.145036 0.066186 0.106359 -0.258924 -0.028218 0.103081 0.054565 0.170301 -0.155256 -0.207023 -0.132371 -0.013413 0.241770 -0.004750 0.174091 -0.160809 -0.415048 -0.068036 -0.161411 0.069179 0.002439 0.064524 0.079157 -0.054001 0.197995 -0.235954 -0.067870 -0.006597 -0.037254 -0.022024 0.123882 0.031659 0.080546 0.008359 -0.174672 -0.010411 -0.063280 -0.115310 -0.161237 0.040941 -0.105619 0.119690 -0.058578 0.168854 -0.068224 0.001471 0.350637 0.104806 -0.130217 0.089843 0.106396 -0.055991 0.114181 -0.078866 -0.070218 -0.169418 0.017608 0.093750 0.066819 0.104640 0.075840 0.133316 0.013487 0.060021 0.032466 -0.024170 0.029127 0.072555 0.042985 0.021955 0.178656 -0.270030 -0.134051 0.282063 0.012253 0.055167 0.123894 -0.088354 0.057912 -0.017567 -0.353744 -0.197929 -0.101449 0.024808 0.093446 -0.172009 -0.231419 -0.116169 -0.117020 0.055876 0.169424 0.007364 -0.019459 -0.059627 0.141762 0.201994 -0.124023 -0.066575 -0.317495 -0.000951 0.023158 0.007871 -0.011356 -0.142295 -0.312278 -0.101708 -0.134815 0.048129 -0.095483 -0.134286 -0.096255 -0.202145
PYH 0.280291 -0.025273 -0.197136 -0.082535 -0.132915 -0.362114 0.166118 0.134118 -0.105393 -0.121020 -0.016691 -0.011726 -0.050246 0.155536 0.017699 0.112853 -0.093076 -0.280720 -0.185115 0.085687 -0.030424 0.317993 0.222056 -0.025144 0.053673 -0.040079 0.116677 -0.039273 0.167981 0.072558 -0.209591 -0.072027 0.011638 -0.098414 -0.316592 -0.144406 0.088070 0.315391 0.109251 -0.106965 -0.020265 0.009164 -0.058524 -0.182416 0.007558 0.170683 0.230955 -0.171494 -0.221778 0.026491 -0.019951 0.273167 0.039076 0.047757 0.342961 0.018836 -0.127980 -0.367413 0.053250 -0.037639 -0.082204 0.142803 0.062590 -0.330305 -0.173942 0.214544 -0.169447 0.194130 0.113042 0.167676 -0.125760 -0.403024 0.111155 0.145128 0.141213 0.313599 0.366910 0.162436 0.114787 -0.231092 0.167947 -0.047159 0.136231 0.064153 -0.193321 0.119579 0.104513 0.010612 -0.171627 -0.236900 -0.522504 -0.131396 0.136243 -0.043783 0.309009 -0.174903 0.050056 -0.050593 0.222962 -0.170915 0.212794 -0.179829 0.099672 -0.132000 -0.291267 0.076931 0.174575 0.056545 -0.041022 -0.016973 -0.007856 -0.225139 -0.063641 0.274229 -0.124396 -0.096049 -0.120415 0.039076 -0.092213 -0.032664 -0.104413 0.206226 0.057240 0.353086 -0.111974 -0.167423 0.033340 0.276231 -0.012851 -0.252969 -0.219791 0.132812 0.010477 0.299773 -0.185967 0.221822 0.208079 0.243144 0.063958 0.139377 -0.130119 -0.064571 -0.026951 -0.032330 0.016208 -0.273466 0.197557 -0.013261 -0.013700 0.381510 -0.176489 0.123081 -0.273571 -0.292333 -0.147000 0.174135 -0.087231 -0.090488 0.094623 0.182912 -0.069836 0.044945 -0.161971 -0.014963 -0.085157 -0.158623 -0.182935 -0.107884 -0.087400 0.093339 -0.033306 -0.200606 0.067002 0.116774 0.268251 -0.072809 0.169560 -0.146359 -0.043501 -0.139296 0.222978 -0.108253 -0.023376 0.003971 0.322168 -0.263202 0.104452 -0.083766 0.128659 -0.327560 0.132810 -0.077443 0.081596 -0.055050 -0.188111 -0.003215 0.214911 -0.155884 0.059772 0.079562
YMI -0.097128 0.073746 -0.112005 -0.159703 0.024488 -0.053476 0.123444 0.099447 -0.208503 -0.131418 0.059304 0.028116 -0.218441 0.069688 0.041015 -0.187173 0.177195 -0.066619 -0.093536 0.048824 -0.032889 -0.023248 0.235414 0.031372 -0.006023 -0.094135 0.039902 -0.009688 -0.019320 0.188052 -0.050393 -0.046670 0.079181 -0.115717 -0.109217 -0.072061 0.042891 0.008588 0.417810 -0.002109 0.150388 -0.016543 0.003023 -0.171867 0.079359 -0.127919 0.014797 -0.320732 -0.165608 -0.148008 0.057879 -0.102391 -0.006642 0.030813 -0.046004 0.053790 0.123101 -0.245495 0.034287 -0.014898 0.063736 0.089981 0.011062 -0.340668 0.073113 -0.281973 0.056714 -0.023081 0.113569 -0.170826 0.048157 -0.016349 0.200112 0.086308 0.084259 -0.000285 0.073872 0.114657 -0.082929 -0.156135 0.293694 -0.096885 0.148700 0.004453 -0.005879 -0.161569 -0.100220 0.044777 -0.068527 0.270656 0.047024 -0.188025 0.192496 0.187294 0.047929 0.328837 -0.057199 0.077731 0.063998 0.077750 -0.041974 -0.270789 0.333467 -0.178623 -0.182261 -0.053601 -0.107955 0.093141 -0.012000 -0.130318 -0.171645 -0.304552 -0.061482 0.087886 -0.063315 0.142221 0.124652 -0.001847 -0.034911 0.070604 0.083601 -0.037842 -0.099598 -0.142732 0.035554 0.169947 0.096617 0.059924 -0.135507 -0.186794 0.017400 -0.036942 -0.004119 0.029964 0.163526 -0.180447 0.006018 -0.022128 -0.189289 0.101775 -0.195936 0.059373 0.132128 0.072079 -0.082638 0.052292 -0.080525 0.205341 0.081014 -0.287589 -0.136757 0.112454 -0.145814 0.086714 -0.030390 0.138791 0.042383 -0.155598 0.113265 0.163914 0.041228 0.258810 -0.026619 0.000795 0.002733 -0.207025 0.172556 0.028059 0.091435 -0.291698 -0.016168 -0.004188 -0.195277 0.069212 -0.069812 -0.092995 -0.008419 -0.002328 0.039381 -0.010580 0.058990 -0.001147 0.160274 -0.118781 0.099514 -0.018711 -0.115260 -0.269760 0.213413 0.135419 0.213597 -0.239649 -0.045844 -0.008364 -0.149392 -0.016655 0.114106 -0.215143 -0.055000 0.133048
WMA -0.075968 -0.326494 -0.148880 0.194933 0.391578 -0.158265 -0.013224 0.195476 0.034853 -0.093342 -0.020633 0.091627 -0.254023 -0.139704 -0.050761 0.178228 0.322158 -0.288830 -0.387059 0.418248 0.122154 0.256472 -0.046483 0.155751 0.150704 -0.095925 -0.064947 0.008576 -0.147490 -0.224484 -0.068280 0.204681 0.095769 0.230914 -0.376579 -0.248259 -0.574216 0.182155 0.610615 0.066845 -0.170990 0.157123 0.289713 -0.295890 0.028016 -0.030628 0.057193 -0.024093 0.176888 -0.140055 0.331676 0.076054 0.015679 -0.058833 0.059554 0.249423 0.148341 0.123627 0.097796 -0.093322 0.224528 0.297981 0.330369 -0.056663 0.035766 -0.271985 -0.154554 -0.013267 0.022467 -0.182565 -0.001469 -0.110168 -0.160815 0.282024 -0.139790 0.368383 0.070147 -0.214082 -0.148671 0.086403 -0.176649 0.309205 -0.006682 -0.422399 0.139433 -0.026136 0.063817 0.247863 0.260848 -0.106637 -0.008939 0.003730 -0.528441 0.028271 -0.080044 -0.119198 0.326562 0.097291 0.164740 0.324159 0.103510 -0.063462 0.139368 0.198549 0.074790 -0.097390 -0.242036 0.048609 0.272419 0.170185 0.182658 -0.116294 0.177312 -0.244798 -0.220063 -0.007205 0.325171 0.171266 0.429864 0.295967 0.360540 0.075145 -0.200796 0.233036 0.019607 -0.311082 -0.008370 -0.018351 -0.174277 0.057070 -0.012954 0.305012 0.491469 0.347023 0.322467 -0.156121 0.088884 0.118509 0.142211 -0.291541 -0.278039 -0.086238 0.305704 0.066448 0.312234 0.005997 -0.043700 0.054262 -0.109418 -0.159325 0.018397 0.019657 0.112812 -0.182307 -0.159509 -0.099119 0.228653 -0.010287 -0.050238 0.282342 0.119627 -0.083739 0.141567 0.055081 0.054440 0.247167 -0.092530 0.096929 -0.102298 -0.115661 -0.063079 0.054750 0.064792 -0.055995 -0.262228 -0.028064 -0.104071 0.018512 -0.044363 -0.180590 -0.091971 0.144963 0.265133 -0.124586 0.115094 0.081896 0.273273 -0.100472 -0.137542 -0.245898 -0.079742 -0.371526 0.333063 -0.546230 -0.060363 0.098392 0.020176 -0.279524 0.260718 0.012014
DHN -0.108889 0.020215 -0.117973 -0.043409 0.043357 -0.107278 0.057200 0.198929 0.009748 0.097231 -0.124540 0.116713 -0.152804 -0.098162 -0.055155 -0.111476 0.074337 -0.147083 -0.074154 0.087165 0.024322 0.028781 0.278106 -0.209725 0.095285 0.034712 0.054177 0.112290 0.334102 0.090636 -0.121094 -0.066345 -0.067428 -0.108505 -0.070986 -0.017851 -0.039934 0.058305 0.081650 -0.148449 -0.036993 -0.071130 -0.243590 -0.103504 0.130182 0.070022 -0.128272 0.079144 -0.022212 0.028174 0.073191 -0.031066 0.078705 0.067280 -0.134563 0.121409 -0.042980 -0.343996 0.174650 -0.008030 0.140031 0.261956 0.163561 -0.419890 0.003823 -0.005392 0.125666 -0.001790 0.058304 -0.016430 -0.078814 0.016184 -0.091457 -0.124014 -0.130620 0.198782 0.147660 -0.061229 0.250534 -0.036426 0.065090 -0.038080 -0.033091 0.111460 -0.080228 -0.076715 0.136876 0.020208 -0.189033 -0.205726 -0.049719 -0.050599 0.129142 0.091465 0.105234 -0.024304 -0.118301 -0.071206 0.101606 0.142888 0.151883 -0.150167 0.114003 0.005393 -0.147951 0.071673 -0.110446 0.153386 0.125211 -0.161061 0.053561 -0.219782 -0.135671 -0.126710 -0.097464 -0.095434 0.038991 -0.023126 0.059712 -0.013095 0.115556 -0.033808 -0.047682 -0.116789 0.071442 -0.017872 -0.016313 0.227376 0.272256 0.088204 -0.010280 0.170826 0.140789 0.093724 0.198121 0.039410 0.170653 0.093383 0.225984 -0.205791 0.014684 0.104952 -0.229995 -0.080682 0.129939 0.030960 0.053658 0.257901 0.027471 -0.014104 -0.042671 0.098251 -0.010675 -0.173017 0.146607 -0.042381 -0.249174 -0.100656 0.007530 0.003239 0.179959 0.026215 -0.101768 0.080805 -0.016342 -0.081240 -0.072619 0.052900 0.123466 -0.005666 -0.004486 -0.095390 -0.125564 -0.133274 -0.078298 -0.050953 -0.060091 -0.024746 -0.108210 0.087154 0.095290 0.191824 0.018704 0.000259 -0.032788 0.013265 -0.014022 -0.127195 0.022201 -0.062567 0.206312 -0.112398 -0.138255 -0.203548 -0.051831 -0.045470 0.057125 -0.039395 -0.019236 0.072665
FNM -0.161505 -0.106217 -0.044356 0.079415 0.199756 0.020581 -0.052874 -0.075241 -0.156133 -0.008726 -0.254943 -0.133542 -0.066730 0.229421 -0.046909 -0.279508 -0.002107 -0.009034 -0.041815 -0.223408 -0.045817 0.144834 -0.119097 0.159158 0.226579 -0.335259 0.011031 0.000817 0.289072 0.183059 -0.094169 -0.029356 0.197365 -0.156062 0.089815 0.030976 0.176562 -0.036880 0.175005 -0.008238 -0.223658 0.107716 -0.075587 -0.060203 0.086202 -0.025787 0.283537 -0.083425 -0.100752 -0.083542 -0.069562 0.192579 -0.088542 0.057304 0.213353 -0.110345 0.031277 0.076195 0.233548 -0.178156 0.086381 0.034884 -0.010179 -0.152429 -0.054703 -0.014404 -0.195823 0.002828 -0.001649 -0.088821 -0.039445 0.058865 -0.009759 0.243899 -0.165789 0.135847 0.198247 -0.028944 -0.107020 -0.263666 0.212948 -0.023365 0.169746 0.107234 -0.034101 -0.129398 -0.014572 0.092012 0.142709 0.267388 0.048020 0.024672 0.161164 0.110739 0.122567 0.152979 0.008136 -0.091465 -0.096008 0.153363 0.055075 -0.059538 0.005520 -0.084348 -0.149668 -0.162303 -0.082561 0.141608 0.184000 0.134249 -0.172806 -0.176303 0.142990 0.053345 0.016066 0.200473 0.023042 -0.116231 0.020450 0.077847 0.175310 -0.071502 -0.051827 -0.145153 0.091027 -0.182578 0.132653 0.238148 0.171590 -0.070719 -0.058104 0.110238 0.167398 -0.075525 0.062368 -0.098421 0.213658 0.179899 0.025536 -0.051222 -0.135201 -0.092547 -0.011185 -0.164167 0.157396 0.004527 0.050803 0.171666 -0.096647 -0.021650 -0.188613 0.311385 -0.058821 0.177257 0.006998 -0.031642 0.087901 -0.048635 0.086448 0.178871 0.222152 0.191718 0.087472 0.072987 0.074814 -0.211748 -0.136269 -0.089320 -0.189037 -0.191353 -0.199380 -0.163329 0.014470 -0.043922 -0.039971 -0.010178 -0.003392 0.106871 0.148747 0.114218 0.167917 -0.036481 0.096758 -0.083502 0.143568 -0.096213 -0.195821 -0.144658 0.071190 -0.031127 -0.059559 -0.087065 -0.126598 0.038438 -0.028242 -0.095072 -0.159318 -0.166937 0.054838 0.167453
NWK 0.309478 0.051097 0.118961 -0.148889 -0.218380 -0.119140 0.075278 0.238737 -0.074625 -0.003235 0.112785 0.093549 0.039903 -0.105114 0.089965 0.060826 -0.022327 -0.170953 0.023784 0.124423 0.099226 0.152766 -0.029057 0.101139 0.009201 -0.035268 0.134991 -0.205706 -0.128543 0.053807 -0.312879 0.251742 0.380324 -0.006826 -0.055853 -0.087466 0.190162 -0.206985 0.236515 -0.157788 -0.239814 0.069089 -0.113932 -0.112940 -0.071026 -0.056171 0.077478 0.066161 0.036951 -0.015361 -0.031254 -0.156903 0.040953 0.117477 -0.043192 0.063313 -0.148281 0.069238 0.332964 0.065530 -0.064113 0.277559 0.126195 -0.091972 -0.051155 0.029962 0.154481 -0.087817 0.175005 -0.145245 0.053029 -0.140540 -0.042323 0.027361 0.160166 0.174052 0.172555 -0.096572 -0.102986 -0.152431 0.123136 0.025294 0.076008 0.086653 -0.038365 -0.002128 0.018006 0.197956 -0.278504 -0.110454 0.107556 -0.255575 0.031142 0.114718 0.016519 0.339834 -0.120551 -0.128922 0.080665 0.081482 -0.171623 -0.163111 0.094028 -0.007964 -0.475153 0.036024 0.033775 0.238404 -0.034095 0.064614 0.126566 -0.108139 0.088970 -0.431150 0.023677 0.135753 0.192072 -0.059158 0.143861 -0.004385 0.123540 0.188509 -0.036540 -0.065336 0.124628 -0.050937 0.124318 0.044665 -0.000731 -0.185398 -0.228220 0.071997 0.266082 0.101718 -0.077193 0.102910 0.176517 0.111516 -0.039216 0.206608 -0.210042 -0.226179 -0.143236 0.195034 0.065740 0.066850 -0.241118 0.227205 0.010837 0.089908 -0.174321 -0.174042 -0.034512 0.155616 -0.019036 0.018101 0.291902 -0.298986 0.058906 0.024148 -0.124654 0.040613 -0.001956 -0.138018 0.098104 -0.137726 0.101617 -0.128974 -0.090760 -0.040224 -0.099243 -0.193817 -0.139722 0.102566 -0.202859 -0.012627 -0.121484 -0.015439 0.022102 0.045756 -0.058063 0.136835 0.017285 -0.065270 -0.007102 0.066670 0.006011 -0.523536 -0.038716 -0.215328 0.091705 -0.206322 -0.182643 0.090360 0.221052 -0.066980 -0.257288 -0.142021 0.043064 -0.201286
SCI -0.018171 0.266242 -0.005278 0.151568 0.234483 -0.025171 0.008233 0.341281 0.080846 0.083147 -0.066244 -0.033824 -0.118489 0.029759 0.229008 -0.025768 -0.062923 -0.386286 -0.196842 0.087255 0.069336 0.125947 0.284260 0.016186 0.227819 0.012365 0.120759 0.204933 -0.107033 0.094572 -0.199815 0.108038 -0.012762 -0.074415 0.018190 -0.173877 -0.041494 -0.116267 0.117277 -0.080391 -0.053014 0.076618 0.210059 0.006991 -0.036681 0.178648 -0.126106 -0.145328 -0.311611 0.105143 -0.141078 0.033133 -0.101928 0.088256 -0.028754 0.039960 0.064323 -0.131038 0.099109 0.131991 0.062541 0.019354 0.158971 0.027298 0.084565 0.040717 0.035734 -0.237003 0.142455 0.075310 0.122463 -0.028224 -0.015987 0.069135 0.166351 0.247831 0.128487 0.124159 0.020688 -0.187038 0.120336 0.056227 0.106005 0.021660 0.148586 0.076308 0.068072 0.019059 0.047428 0.091035 -0.044691 -0.143135 -0.000545 0.014035 0.064687 0.164847 -0.120072 -0.038821 0.012273 0.090398 0.244900 -0.080575 0.412310 -0.087455 -0.338984 0.026690 -0.046128 -0.073477 -0.069217 -0.024436 -0.067535 0.102911 0.097732 -0.054001 0.002405 0.102629 0.069723 0.134930 -0.060547 0.022747 0.081953 -0.012440 -0.015849 -0.153942 0.226089 -0.120310 0.097195 -0.007434 0.095493 -0.123011 -0.020692 0.048053 0.017148 -0.213045 0.164097 -0.028189 -0.146753 0.170993 -0.123115 -0.047766 -0.051464 -0.093680 -0.114847 -0.246616 0.036341 -0.053300 0.067063 -0.081425 -0.027472 -0.124515 -0.111517 0.122069 -0.111040 -0.261501 -0.304578 0.127928 -0.004953 -0.154400 0.014078 0.173372 0.044176 0.196265 -0.132368 0.088935 0.042088 0.017657 -0.239633 0.044068 -0.207962 -0.014860 -0.093122 -0.077270 -0.158070 0.102385 -0.177840 -0.030186 -0.103019 -0.138321 -0.023842 0.031095 0.134430 -0.131552 0.106948 0.056098 0.020200 0.025436 -0.104531 -0.176334 0.127886 0.021690 -0.076742 -0.045691 0.037248 -0.067884 0.015231 -0.075012 0.034743 -0.062532 -0.116497 0.202695
FCV -0.543304 0.050308 -0.048825 0.003177 0.243364 -0.406844 0.285109 0.476837 0.131227 -0.064989 0.381887 -0.101353 -0.252636 0.210563 -0.006192 0.783473 0.183353 -0.039384 0.114929 0.359453 0.062723 0.448216 0.277979 0.057651 -0.069796 -0.229946 -0.223556 0.025656 -0.201673 0.112206 -0.209396 -0.326297 -0.263330 0.077215 -0.065592 -0.502027 -0.187069 0.056203 0.020806 -0.289901 0.144118 0.122717 -0.068222 -0.032054 -0.246149 -0.022491 -0.266414 -0.152763 0.020894 -0.031781 0.251497 -0.135684 0.262737 -0.167757 0.004791 0.298340 0.012669 -0.259153 -0.219373 0.263954 -0.245141 0.188231 0.215532 -0.141087 0.059181 0.090154 -0.207800 0.001235 0.226042 0.105045 -0.114976 -0.261773 -0.491302 0.410295 -0.123110 0.399305 -0.195369 0.096050 0.034623 -0.244620 0.408808 0.154386 0.065602 -0.052449 -0.094653 -0.350720 0.169185 -0.310923 0.352958 0.073405 -0.004487 0.223496 -0.086096 0.352854 0.082765 -0.188751 -0.056484 0.229408 0.031341 0.340254 0.150193 -0.153271 0.335321 -0.176853 -0.528738 -0.121561 0.059274 0.036211 -0.158934 -0.049383 -0.182856 -0.123869 -0.033083 -0.250204 0.046605 0.144716 0.040235 0.171558 0.315071 -0.375442 0.207622 0.378180 0.164913 0.347189 -0.039613 -0.122738 0.243234 -0.033578 0.086432 -0.066882 0.198218 0.143631 0.226927 0.068992 0.405498 -0.162527 -0.026702 0.407313 -0.219568 -0.030863 0.152518 -0.234835 0.405183 -0.223167 -0.186128 0.099590 -0.085357 0.139675 -0.125302 -0.362068 -0.201940 0.031303 -0.027781 0.181017 -0.538351 -0.083858 0.082398 0.086805 -0.181946 -0.045231 0.412731 -0.234765 0.096727 0.237823 0.120295 -0.226971 -0.299992 0.169787 -0.241179 -0.127663 -0.276521 -0.289918 -0.039747 0.262714 -0.119675 -0.304092 0.137777 0.237254 -0.272057 0.093291 -0.007336 -0.028916 0.204063 0.297798 0.057815 -0.086321 0.299228 -0.189064 0.341055 0.047683 -0.207573 -0.077123 0.069268 0.178735 -0.209200 0.139766 -0.119934 -0.001198 0.011262 0.223010
CTT -0.297778 -0.074471 0.344848 -0.058356 0.246468 0.183661 0.073183 0.074542 -0.153573 0.112515 -0.179683 0.012634 -0.162340 -0.162140 0.214843 -0.247431 -0.320869 -0.752776 -0.254519 -0.138842 -0.198789 -0.211130 0.139068 -0.430000 0.610664 -0.117306 0.447769 -0.046285 0.179204 -0.323163 0.094377 -0.186031 0.187343 -0.121927 0.141151 -0.213680 0.120070 0.029491 0.220369 -0.207134 -0.271243 0.099136 0.187946 0.126933 0.569155 -0.151528 0.286870 -0.052489 -0.034511 -0.167059 0.108493 -0.055551 -0.430074 -0.028586 -0.081835 0.151145 -0.321002 0.227473 0.327559 0.067772 -0.115957 -0.187391 0.210803 0.126192 -0.288313 -0.387634 0.174358 -0.335291 0.470974 0.325361 -0.043636 -0.581215 -0.029501 -0.098113 0.026905 0.022374 0.143974 -0.029019 -0.160701 -0.578323 0.411254 0.056592 0.309289 -0.048529 -0.146237 0.252804 0.136296 -0.188000 -0.484633 -0.180639 -0.322039 0.011901 -0.151308 0.251704 0.116964 0.076430 -0.046591 -0.244090 -0.096299 0.134960 0.485370 0.064156 -0.189599 0.130112 -0.509251 0.299813 0.041249 -0.017407 -0.078824 -0.150108 0.247529 0.204720 0.086377 -0.117177 0.020799 0.492755 0.102558 -0.025031 -0.302902 -0.469608 0.169774 0.135181 0.226723 -0.109820 -0.022178 0.074921 0.071042 0.240138 0.022152 -0.017077 0.404784 0.003393 -0.273840 0.056106 0.038393 0.458527 -0.120310 0.033566 -0.355396 -0.237712 -0.069403 0.156744 0.148422 -0.295141 0.317796 0.000433 -0.062851 -0.032618 -0.227166 -0.103124 0.193001 -0.216453 -0.388474 0.106482 -0.208308 0.219016 0.237692 0.093479 0.177620 -0.207504 0.245244 -0.081973 -0.201668 0.338118 0.549964 0.255321 -0.088911 -0.277452 0.400814 0.237073 -0.002780 0.327720 0.042072 -0.067520 -0.025130 -0.154217 -0.063054 0.182151 0.105349 0.050552 -0.264333 -0.588034 0.521530 -0.215943 -0.092650 0.041353 0.203103 -0.142470 0.154193 -0.347949 -0.055253 -0.080656 0.006343 0.097430 0.108390 -0.312884 0.088773 0.108968 -0.274275 0.170390
HFQ -0.126667 0.050407 0.019044 -0.024124 0.081621 -0.004249 0.009804 0.151056 0.057362 0.070838 0.010752 -0.056703 -0.016194 -0.059936 -0.247571 -0.096790 0.125950 -0.064007 -0.057919 0.082143 0.098108 0.069129 -0.199818 -0.005526 0.094153 0.203580 -0.023352 0.088006 -0.156042 0.128363 -0.325891 0.015782 0.118528 0.089172 0.095737 0.005939 -0.068846 -0.248832 0.137515 0.014383 -0.026266 0.296007 -0.024590 0.067513 0.067185 -0.072859 0.084260 0.124879 -0.318690 0.035566 0.217682 -0.023498 0.009662 0.133861 -0.022605 -0.175490 -0.162266 0.116972 0.294504 -0.027130 0.095575 0.101764 0.115483 -0.130537 0.021944 0.157703 -0.190705 0.152527 0.156439 -0.203336 -0.137199 -0.035328 0.056203 -0.129917 0.068727 -0.032338 -0.065279 -0.026541 0.091493 -0.125975 0.162212 -0.048664 0.056148 0.059138 -0.163364 -0.090631 -0.090526 0.187674 0.010380 -0.119886 0.070653 0.130180 0.036405 0.054596 0.144184 -0.023707 -0.128750 -0.017598 0.026402 0.073387 0.354743 -0.202943 0.041256 -0.135036 -0.270709 0.046592 -0.097882 0.029263 -0.041480 -0.095921 0.046022 -0.174827 -0.009132 -0.065679 0.111807 0.035202 -0.131935 0.085249 -0.049033 0.039508 0.102714 0.070589 0.206205 -0.150952 0.050102 -0.202020 0.177744 0.152111 0.222458 -0.178150 0.047608 0.268919 0.141795 0.258242 -0.060209 -0.072185 0.052108 -0.006091 0.047488 -0.037947 -0.073902 -0.076625 -0.019539 0.154212 0.235015 -0.043570 -0.049928 0.057082 -0.005246 -0.118813 -0.040422 0.065700 0.008579 -0.004107 -0.071403 0.104853 0.076431 0.009538 0.140788 -0.077413 -0.100973 -0.098375 -0.210649 0.011982 0.050771 -0.249424 -0.014146 -0.032591 -0.061055 -0.157978 -0.161244 -0.099149 -0.051110 -0.006307 0.100179 0.110320 0.114705 -0.121311 -0.098647 -0.001159 -0.075658 0.147509 0.012201 0.310961 -0.007907 -0.371981 -0.011859 0.016305 0.076551 0.066030 0.247576 -0.004643 0.028071 -0.062722 0.017111 -0.053725 -0.023523 -0.057764 -0.046159 0.081950
RKW -0.102733 -0.085751 -0.000998 -0.161915 -0.023355 -0.076077 -0.046419 0.070338 0.101795 -0.058047 -0.036998 0.036474 -0.054629 -0.044366 -0.057942 -0.161332 0.033457 -0.217878 -0.134939 0.068173 0.082000 0.079483 0.135570 -0.140900 0.040070 0.177240 -0.007213 0.033679 -0.186757 0.016706 -0.175728 0.104947 0.030968 -0.130673 -0.104791 -0.058783 0.056973 0.241749 0.068920 -0.027866 -0.092130 0.004598 0.087026 -0.286241 -0.140107 0.048973 -0.255626 0.061898 0.054907 -0.062354 -0.224016 0.035213 -0.055967 -0.099421 -0.032157 -0.000049 -0.105336 -0.027517 0.209853 -0.199461 0.171612 -0.004096 0.112799 -0.228816 -0.071801 0.036908 0.018652 -0.001028 0.190970 -0.002445 0.241646 0.007838 0.020897 0.022258 0.027029 0.113536 -0.018512 0.015389 0.039391 -0.212855 0.049581 0.151149 0.211785 -0.126010 0.068780 -0.306631 0.058009 -0.043344 -0.067505 -0.047051 0.022457 -0.046298 -0.104927 0.073771 0.176007 0.023021 -0.056279 -0.045391 -0.234008 -0.038494 0.100109 -0.293719 0.076588 0.012269 0.022296 -0.155971 -0.206820 0.017480 0.077531 0.054928 -0.202617 -0.157728 0.077947 -0.218663 0.097792 0.089596 0.129073 -0.010980 -0.188737 -0.045809 0.107348 -0.032846 -0.011204 0.041415 -0.002462 -0.299319 -0.124666 0.028752 0.042274 0.093167 -0.114077 -0.168265 0.009251 0.022709 0.271097 -0.148744 0.008440 0.238115 -0.077237 0.077675 0.071014 -0.150723 -0.063300 -0.057459 0.176160 0.008795 -0.024099 -0.008941 0.006549 -0.085412 -0.252977 0.090468 -0.004926 0.071475 -0.169216 0.098275 0.177672 -0.024929 -0.072413 0.077895 0.233233 0.078165 0.029939 -0.014518 -0.001902 0.004710 0.063461 -0.272701 -0.067239 -0.001673 -0.146531 -0.146732 0.037377 -0.026606 -0.182127 -0.079169 -0.164772 0.086347 0.198351 0.010608 0.045400 0.155126 0.034970 0.039306 -0.043983 -0.138668 -0.033050 -0.190945 0.102380 0.041838 0.055395 -0.262337 -0.167878 0.104505 0.072349 -0.027248 -0.075066 -0.030460 -0.041271 -0.222856
ITC -0.154741 0.117079 -0.097160 -0.148895 -0.064112 -0.146393 0.054809 -0.094221 -0.022191 -0.186298 -0.040823 0.222245 0.086885 -0.002257 -0.047568 0.149260 -0.093984 -0.380947 -0.115611 -0.060773 0.117466 0.180335 -0.138443 -0.081339 0.367363 -0.003137 -0.024313 -0.198663 0.223511 0.121453 -0.196668 0.193535 -0.114794 -0.019824 -0.009503 -0.158567 0.020348 -0.154130 0.113455 0.101515 0.141164 -0.049740 0.243957 0.258115 -0.165499 0.204071 -0.130477 -0.113141 -0.063484 -0.119467 0.017959 0.062947 0.032636 0.173770 0.005331 -0.065623 -0.259725 0.002424 0.098921 0.264605 0.241014 0.070830 0.116992 -0.074143 -0.079746 0.010707 -0.138285 0.026773 -0.021214 0.027753 -0.042317 -0.075224 -0.187753 0.019973 -0.025697 0.152381 0.251844 -0.055459 0.132024 -0.268826 0.180948 -0.072763 0.159456 -0.111614 0.008818 -0.284039 -0.068520 0.049868 0.229713 0.104829 0.103709 -0.160332 0.109495 -0.091035 0.200757 0.242029 -0.124765 -0.022566 0.085739 0.074633 0.344371 -0.126357 0.205209 -0.063661 -0.436035 -0.344831 0.121163 -0.141465 0.049251 -0.031568 -0.023005 -0.028415 0.106334 0.246031 0.040413 0.024983 0.041059 0.000464 0.050097 0.047315 0.043126 0.006703 0.088071 -0.051916 -0.064521 -0.037230 0.072032 0.233016 -0.123508 -0.185805 -0.078084 0.051926 0.079361 0.151938 0.108119 0.034532 -0.120223 -0.067630 0.047658 -0.173702 0.232418 0.112683 -0.083957 -0.086070 -0.151973 0.098115 0.029386 0.262000 0.005831 -0.095386 -0.276715 -0.066990 0.111913 0.175520 -0.348932 0.129439 -0.039016 0.008227 0.025521 -0.157465 0.095805 -0.020499 -0.132831 -0.009923 0.032730 -0.321179 0.076333 -0.223406 -0.264497 -0.123090 -0.130953 0.067434 -0.173500 0.051421 -0.132476 -0.067213 0.080553 -0.044479 0.003634 0.150320 -0.077614 0.046654 -0.118737 -0.078713 -0.041901 0.065000 -0.052749 -0.085636 0.090816 -0.019423 0.166924 0.063438 0.037747 -0.189116 0.126911 0.042149 0.091890 -0.081895 0.053245 0.043874
KIW -0.023941 -0.191623 -0.010097 0.072162 -0.002254 -0.019057 0.043411 -0.161974 0.010637 0.057738 -0.033071 0.108025 -0.047906 -0.006642 -0.194756 -0.090323 -0.109058 0.074214 -0.125107 -0.086160 -0.017528 0.061810 0.095370 -0.154103 0.195142 0.313833 -0.081192 0.275675 -0.021493 -0.056282 -0.435389 0.098226 -0.125750 -0.095262 -0.074450 -0.196991 0.039931 0.104982 0.129279 -0.144961 -0.196008 0.113137 -0.120161 -0.304902 -0.187736 0.060585 0.052328 0.011265 -0.185907 -0.117019 -0.178575 -0.149825 -0.166591 0.014889 0.140795 0.116631 0.026501 -0.154656 0.215512 0.084982 -0.112148 -0.037794 0.106422 -0.140709 -0.158187 0.200614 -0.061324 -0.124349 0.245207 -0.197751 0.095416 -0.028930 0.096487 -0.068708 -0.012206 0.030461 -0.058607 -0.012039 -0.015131 0.008284 -0.105598 -0.094479 0.293476 -0.139199 -0.040782 -0.031295 0.189578 -0.031675 0.220444 0.014226 0.073770 -0.133121 0.086081 0.092934 -0.151996 0.131417 -0.233128 -0.233983 -0.097866 0.165897 0.069557 -0.201632 0.057669 -0.010513 -0.377650 0.015436 -0.232160 0.007311 0.089948 -0.047186 -0.160563 0.067743 0.041142 -0.068668 0.333733 0.227859 0.086643 0.080665 -0.082661 -0.152424 0.154225 0.239402 0.196920 -0.228547 0.053029 -0.184138 0.086014 0.057334 0.020277 -0.059993 0.046253 0.063046 0.219900 0.128689 0.220275 -0.017888 0.189044 0.018559 -0.003569 0.211075 -0.052818 0.107624 0.002440 -0.062128 0.068349 0.112371 -0.271262 0.161766 -0.290714 -0.153964 -0.069313 0.052361 0.078727 0.140649 0.150274 -0.028864 0.028690 0.133733 0.062598 -0.368625 -0.198998 0.245439 0.349266 0.023005 0.098852 -0.228881 -0.149169 0.002827 0.022966 -0.057981 -0.100302 0.080573 0.052722 0.086628 0.064330 0.064320 0.056971 0.063209 -0.132569 -0.211829 -0.018569 0.056842 0.040687 0.141672 -0.023916 -0.222715 -0.118831 -0.271585 0.064851 -0.254251 0.172970 -0.057869 -0.036408 -0.097252 0.087889 -0.018020 0.172512 0.006889 -0.171419 0.038832
PDC -0.117889 -0.128571 -0.265725 0.023573 0.081731 -0.153777 -0.075944 -0.049028 0.293707 0.085223 0.028226 0.207946 -0.221763 0.135899 -0.007183 0.017174 -0.116250 -0.470367 -0.214062 0.163989 0.149405 -0.001483 0.131229 -0.109958 -0.008619 0.137527 0.188630 0.226371 0.002944 0.236826 0.042321 0.131660 -0.199820 0.071054 -0.242644 -0.090286 0.114717 -0.169325 -0.062343 -0.111492 0.250692 -0.156544 -0.123268 0.087053 -0.150900 -0.185940 0.067536 -0.061292 0.113459 -0.006056 0.053087 0.345806 0.105422 0.193425 -0.290449 0.131998 0.187630 -0.112268 -0.015175 0.239859 0.063535 0.182118 0.245119 -0.262699 -0.140809 0.040069 -0.230632 0.209464 0.110210 -0.207050 -0.244287 -0.087287 -0.129704 -0.452710 -0.042092 0.344244 0.070164 -0.086493 0.058773 -0.306174 -0.143361 0.340705 -0.048375 0.242174 -0.085233 -0.055544 -0.096044 0.063480 -0.016921 -0.058726 -0.171805 -0.002341 -0.083200 -0.104218 0.232628 0.245128 0.047178 0.128851 -0.052895 -0.073666 0.407741 0.021947 0.127811 -0.158318 -0.275410 -0.046400 -0.020088 -0.011680 -0.098926 -0.037080 -0.076935 0.093360 -0.210972 -0.123797 0.225498 -0.067908 0.388347 0.363704 -0.321475 0.160076 0.474148 0.184297 -0.166393 0.221149 -0.078358 0.011645 -0.054646 0.162557 0.174449 -0.162126 0.112659 -0.131080 -0.097929 -0.181150 0.238629 0.044978 0.023322 0.165180 0.359679 0.187002 0.213035 0.131672 -0.154068 0.175041 0.034767 0.078433 0.258566 -0.006813 -0.190108 0.058269 0.061971 0.016453 0.023418 -0.124245 -0.106107 -0.046668 0.034248 -0.356760 0.125130 -0.097972 0.077668 -0.049654 0.010072 0.040681 -0.176219 -0.247443 0.135841 0.178660 -0.078724 -0.045477 -0.366032 -0.124789 -0.128784 0.086590 -0.098914 -0.170676 -0.026566 -0.301575 0.023926 -0.424377 -0.039281 0.018865 -0.171009 -0.101610 -0.239890 -0.145227 0.258600 -0.112658 0.042215 -0.305715 -0.071703 0.025626 -0.235604 0.067399 0.143628 -0.100126 -0.246421 0.040236 -0.131092 -0.394959
KMM 0.062035 -0.022525 -0.135405 -0.047811 0.210837 0.048535 -0.160389 -0.075144 0.116836 0.083646 -0.217478 -0.008824 0.058414 0.220234 -0.094707 -0.256046 0.316842 -0.010899 -0.227047 0.005545 0.002458 -0.107531 -0.072371 -0.002674 0.339335 0.300097 0.257051 -0.241915 0.031279 -0.053578 -0.197819 -0.164949 -0.042626 -0.068959 0.080620 -0.025654 -0.031657 -0.151489 0.007623 -0.189042 -0.176838 0.160936 -0.022657 -0.060866 0.122306 0.077561 0.019483 -0.288324 0.161600 -0.181789 0.192918 -0.056499 0.096322 -0.216305 0.049474 -0.181874 -0.027746 0.047332 0.056850 0.140846 -0.088326 -0.088321 0.228852 -0.194390 -0.083324 -0.010244 0.018160 -0.090861 0.145153 -0.199396 0.049447 0.089000 0.095262 0.408086 -0.047209 -0.049752 0.121736 -0.062009 -0.418631 -0.467641 -0.009081 -0.021827 -0.062438 -0.137052 -0.193243 -0.058359 0.029248 -0.253572 0.113369 -0.021219 -0.064540 0.012504 0.173002 0.188970 0.027520 0.049893 -0.225114 -0.173222 -0.066596 0.147538 0.192310 0.037024 0.297550 -0.158059 -0.171691 -0.202547 -0.148890 0.102028 -0.188124 0.176768 -0.212073 -0.155318 -0.167385 0.131449 0.342007 0.166788 0.039344 0.028701 0.031292 0.084572 0.062017 -0.155830 -0.011033 -0.013423 0.283923 0.031076 0.088370 0.091992 -0.144519 0.025569 -0.017751 0.246073 0.330652 -0.087768 0.161030 0.051717 0.193114 -0.182379 0.061760 0.110460 -0.225214 -0.104470 0.031047 0.092466 0.060706 -0.255786 -0.060197 0.413008 -0.014754 -0.115852 -0.008983 -0.041510 -0.015384 0.211022 -0.056302 0.093437 0.109623 0.015519 -0.027282 -0.024627 -0.254761 0.110532 -0.080965 0.000063 0.081186 -0.029039 -0.062415 -0.177532 -0.213373 -0.138591 -0.109247 -0.084409 -0.118536 0.059375 -0.143819 0.084370 -0.167845 -0.141401 0.180814 0.009554 -0.148041 -0.105461 0.060291 -0.064299 -0.004912 0.014389 -0.032885 -0.161450 0.450679 0.121016 0.321916 -0.253775 0.001716 0.046001 0.017747 -0.162050 0.118065 -0.163092 -0.001214 -0.088980
NRW 0.041746 -0.132847 -0.063544 -0.062325 0.092718 0.020030 0.102618 -0.016645 0.091345 0.063813 -0.006397 0.065840 0.020179 0.030644 -0.185256 -0.135472 0.046830 -0.143305 0.010744 -0.064171 -0.083171 0.213331 0.060842 -0.136731 0.147148 0.024312 0.046451 0.171585 -0.156484 0.121406 0.054641 0.018159 -0.073579 -0.132106 -0.032193 -0.017144 0.022718 0.074022 0.087501 0.086537 -0.026643 -0.113459 -0.017423 -0.116953 0.105551 -0.017685 -0.086601 -0.074639 -0.247139 -0.190759 -0.070829 -0.107391 -0.089774 -0.017875 -0.092750 0.141448 0.060153 -0.238579 0.060940 0.089681 -0.108375 0.277485 0.382540 -0.235547 -0.108609 0.108018 -0.239191 0.070493 0.107180 -0.282969 0.040848 -0.032905 0.080036 0.057307 0.122994 0.032784 0.047070 0.023935 0.061025 -0.024086 0.124139 0.070054 -0.042332 -0.105228 -0.036547 0.051608 0.012704 0.181686 0.018333 -0.051771 0.032876 -0.130918 -0.063377 0.163333 -0.092958 -0.108385 -0.093046 -0.012882 0.087806 0.087149 0.025144 -0.275686 0.086204 -0.146270 -0.066449 -0.024055 -0.174387 0.088751 0.172748 -0.114822 0.051899 -0.104682 -0.061151 -0.305590 0.004592 0.281668 -0.023326 0.139431 -0.008844 0.000717 0.006364 0.062807 0.022932 -0.055686 -0.070976 -0.065972 -0.109842 0.173585 0.070919 -0.002273 -0.068178 -0.071324 0.213724 -0.029684 0.069791 -0.130811 0.085813 -0.016204 -0.010466 -0.052959 0.009016 0.066033 0.133779 0.010646 0.155209 0.019546 -0.050770 0.010368 -0.235395 -0.145860 -0.177053 0.097392 -0.214127 -0.127478 0.154510 -0.029703 0.200547 -0.089064 0.005426 -0.143397 0.085728 0.035705 0.060720 -0.021295 0.137242 -0.059299 0.044265 0.138281 -0.204144 -0.151634 -0.147274 0.012648 -0.099087 -0.058415 -0.104435 -0.138843 0.001638 -0.067343 -0.201656 0.063896 -0.014372 0.024389 0.219750 0.111376 -0.054916 0.023810 0.087416 -0.127957 -0.058211 -0.205064 0.048034 -0.111338 0.090348 -0.035325 0.098814 0.030186 -0.211981 -0.061084 -0.026327 -0.027830
TWN 0.091667 -0.126746 0.046199 -0.068277 0.085689 -0.313712 0.204420 -0.104697 -0.036715 -0.071106 0.198126 0.125667 -0.013655 -0.003324 -0.035792 -0.138405 -0.091595 -0.135026 -0.138556 0.079391 -0.067036 -0.037878 0.041105 -0.205804 0.069319 0.003793 0.063711 -0.069852 0.113504 0.061812 -0.009713 0.067954 0.104690 0.027520 -0.045248 -0.269292 0.094736 0.133150 0.181200 -0.078709 -0.040265 -0.040754 -0.171609 0.018567 -0.058811 -0.110944 0.000723 0.063746 -0.157976 -0.084860 -0.095895 0.058746 -0.110937 0.063086 0.000819 0.045850 -0.076090 -0.154849 0.302461 -0.008861 0.202241 0.056285 0.100984 -0.131167 -0.106793 0.024654 0.088944 0.066299 -0.024427 -0.089833 -0.058820 0.057666 -0.093659 -0.096531 -0.046307 0.171989 0.084448 0.196096 0.090417 -0.142489 -0.030269 0.068321 0.240197 -0.020510 -0.043884 -0.005847 -0.071489 0.095475 0.125738 0.129091 0.082999 -0.134500 0.089768 0.190964 0.179702 0.070735 -0.110266 0.016741 0.052342 -0.027053 0.002682 -0.153713 0.135831 -0.081765 -0.199383 -0.027505 -0.167081 0.111069 0.039787 0.039096 0.048696 -0.246673 -0.036713 -0.063044 0.184398 0.129793 0.117068 -0.114665 0.064873 -0.003900 0.207688 -0.091872 0.063456 -0.095179 0.085735 -0.229556 0.081784 0.201790 -0.030645 0.032540 -0.015494 -0.017981 -0.162389 0.234356 -0.085218 -0.101678 -0.019620 0.083922 0.154234 -0.059507 -0.194649 0.017813 0.061045 -0.049364 0.078902 0.147029 0.042597 0.213651 -0.158519 0.044765 -0.157921 0.201903 -0.162455 -0.004778 0.077622 -0.144583 0.157670 0.038894 0.221100 0.015540 -0.165524 -0.021731 0.096047 -0.058248 0.043647 -0.018615 -0.071756 -0.193259 -0.184114 0.094287 -0.010171 -0.135377 -0.150244 0.020712 -0.070985 -0.182199 0.092629 -0.110818 -0.130062 0.221672 0.180964 0.266805 0.094278 -0.068187 0.110371 -0.095316 0.099875 -0.318972 -0.023777 -0.128346 -0.042356 0.008417 -0.024730 0.009589 0.119920 -0.090845 -0.186884 -0.075340 -0.220468 0.178279
CQA 0.025964 0.074971 -0.022922 -0.104925 0.001650 0.005599 0.060787 0.040815 0.128062 -0.190335 -0.178145 -0.181986 0.082324 -0.198719 0.167301 -0.199296 0.098736 -0.031597 -0.176714 -0.074911 0.161511 -0.221984 -0.078372 -0.006722 0.361647 0.164330 0.113153 -0.210605 -0.139763 0.253604 -0.044242 0.154042 -0.084161 -0.144189 0.108727 -0.009151 -0.055338 0.045392 0.218353 -0.180990 -0.044663 -0.149493 0.132092 -0.017376 -0.200983 0.034680 0.153183 0.275015 0.010090 -0.077945 -0.026648 0.110042 0.005315 0.154346 -0.117494 -0.134829 -0.036129 -0.004360 0.181607 0.049725 -0.081780 0.021081 0.099600 0.085521 0.268236 0.233546 0.114946 -0.238084 0.161225 -0.273289 0.014027 -0.178137 -0.132551 -0.132570 0.016244 0.006132 0.206647 -0.166526 -0.036073 -0.188515 0.152227 0.123121 0.063127 0.020707 -0.159065 0.035212 -0.052171 0.049070 0.019375 -0.136413 0.181758 -0.205022 -0.074224 0.031816 -0.047941 0.306571 0.127073 0.048781 -0.248169 0.168813 0.230663 -0.023983 0.037165 0.002830 -0.108319 0.387522 0.131956 0.074552 0.202575 0.003287 -0.117538 -0.053636 0.157051 0.078190 -0.087411 0.081422 -0.050069 0.273578 0.057623 -0.228136 0.006817 0.086475 0.070645 -0.048189 -0.341075 -0.291569 -0.179247 0.223273 0.078456 0.008552 -0.006184 0.064285 -0.075959 0.057694 0.058669 0.303311 0.185299 0.164464 -0.132307 0.055668 -0.170013 -0.053172 -0.226225 0.097336 0.000188 0.031729 0.081483 -0.053775 -0.107581 0.008639 0.049267 -0.323092 -0.078331 -0.264847 -0.274329 0.099134 0.266858 -0.073592 0.098970 -0.050736 0.116651 0.173520 0.029042 0.196778 0.045622 -0.061595 0.081115 0.150648 -0.049976 -0.127411 -0.245145 -0.037150 -0.144788 0.056938 -0.250125 0.074901 -0.135718 -0.061199 0.119790 -0.068785 0.158539 0.115599 0.279984 -0.183453 -0.011841 -0.054969 0.003055 0.094495 0.115104 -0.053224 0.022313 0.152742 -0.049075 0.109644 -0.009721 -0.393863 0.097239 0.099650 -0.257666 -0.106108
CVP -0.160567 -0.044803 -0.016278 -0.144817 -0.030076 -0.135825 0.163097 -0.090806 -0.113017 0.014919 -0.024872 0.001150 -0.004889 -0.101720 0.108179 -0.113428 -0.002538 -0.412470 -0.236947 0.098537 0.313189 -0.046896 0.028938 -0.062739 0.035415 -0.317098 -0.061096 0.337117 -0.406667 -0.094048 -0.164539 -0.029058 0.175729 -0.010737 0.142603 0.009989 0.056233 -0.179578 0.063331 -0.119708 -0.141977 -0.149886 0.090778 0.188398 -0.166498 -0.044994 -0.038031 -0.090400 -0.079018 -0.203499 -0.225499 0.029394 0.127826 0.267682 -0.155315 -0.090071 0.082158 0.022644 0.226636 0.148125 -0.051197 0.228731 0.198920 -0.086859 0.210064 0.024670 -0.177242 -0.159174 -0.004677 -0.069006 0.005853 -0.176826 -0.108112 -0.162807 0.136498 0.121063 0.067102 0.032636 -0.015033 -0.071113 -0.246044 -0.011808 0.150724 0.062026 -0.250742 0.026244 0.228116 0.198322 0.014151 -0.076418 -0.114533 0.040044 0.121397 0.103305 -0.150001 0.150601 -0.166519 0.022319 -0.004710 0.007444 0.316920 -0.004056 -0.025746 0.002936 -0.349170 0.040098 0.113182 -0.017481 -0.257553 -0.231049 -0.101393 -0.107124 0.105411 -0.067022 -0.007045 -0.142473 0.117623 0.154526 -0.066578 0.020105 0.155399 0.092436 -0.156454 -0.036768 0.045963 -0.071160 -0.272197 0.264303 0.050826 0.025242 0.160741 -0.264533 -0.246672 0.076915 0.166741 0.223816 0.001062 0.119200 -0.078197 -0.160019 -0.020847 -0.016640 -0.178219 0.012424 0.025037 0.004877 0.172890 -0.120908 -0.166725 -0.200443 0.002762 -0.190201 0.110837 0.019407 -0.177505 -0.118241 0.008793 0.058482 -0.047681 0.091154 0.009860 0.268476 0.157475 0.206025 -0.035444 -0.208319 0.013668 -0.003371 -0.092544 -0.163909 -0.118042 0.008080 -0.010791 0.033747 -0.270345 0.318494 -0.180700 -0.221046 0.136437 -0.141473 0.202605 -0.096241 0.119592 -0.005171 0.253891 -0.254982 0.044670 -0.023765 0.275233 -0.039752 -0.023016 -0.131802 -0.020310 -0.008267 0.133825 -0.005627 0.023531 -0.097530 -0.028605 -0.174615
MHE 0.073489 0.021741 -0.135370 -0.080269 0.031491 -0.047480 0.048914 0.023049 0.092037 0.054603 -0.155464 -0.006569 0.113744 0.016294 0.041550 -0.145938 0.191454 0.073696 0.061922 0.113931 0.205130 -0.032790 0.131572 -0.022593 -0.034729 0.271158 0.099506 0.009664 -0.228502 0.098489 -0.120082 0.000053 -0.317107 0.032216 -0.043134 -0.040754 -0.075725 -0.114864 0.100087 -0.070760 -0.146236 0.036032 -0.063159 -0.192537 -0.096748 0.014511 0.056270 0.038114 -0.184956 -0.220113 -0.027074 -0.052689 0.156915 -0.097975 0.133496 -0.030104 -0.156921 -0.084688 -0.006135 -0.130334 0.190597 0.099959 0.161356 0.057245 0.133804 0.085575 -0.107890 0.112337 0.018619 -0.108748 0.083143 0.074460 -0.324113 -0.120104 0.130131 0.043706 0.213561 -0.011499 0.088314 -0.326953 -0.042910 0.130656 0.026981 -0.095909 -0.106883 0.002280 -0.089540 0.025580 -0.041755 0.249902 -0.129653 -0.288008 0.133824 0.006586 0.253831 -0.048213 0.045742 -0.127496 0.004684 -0.021901 0.118674 0.028905 0.165714 0.027820 -0.086492 -0.009725 -0.093667 0.240418 0.154137 0.085780 -0.110053 -0.029285 -0.339533 -0.003153 0.065072 0.102646 -0.126035 0.116668 0.077724 0.034512 0.005528 -0.025801 0.065301 -0.045603 0.096269 0.074259 -0.063595 0.098435 0.238781 -0.011450 0.004284 0.003623 0.322969 0.073981 -0.038913 0.024931 0.298956 0.039970 0.161498 0.186746 0.044385 -0.051539 -0.197403 0.249926 0.065009 0.033501 -0.130578 0.186237 -0.035665 -0.176668 0.070740 0.058235 0.002664 -0.074272 -0.192051 -0.117572 0.116020 -0.103621 0.252736 -0.072909 0.151909 0.203163 -0.140991 -0.029803 -0.025788 -0.057173 -0.120084 0.111314 -0.035928 -0.062344 -0.225141 0.006479 -0.169453 -0.136254 -0.067790 0.119275 -0.147211 0.019803 0.184418 0.046506 -0.088006 0.183404 0.156042 -0.108778 0.135573 0.062050 -0.248511 -0.223672 0.178847 0.100694 0.208368 -0.042300 -0.159997 -0.044531 0.140224 0.096724 0.163255 -0.049067 0.120647 -0.075500
ECR -0.003644 0.037384 -0.075985 0.079388 -0.071429 -0.062787 0.234680 -0.042177 0.205933 0.103767 0.074347 -0.132073 -0.185020 -0.294046 0.262221 -0.055244 0.119941 -0.103631 -0.112494 0.137920 -0.064201 -0.015268 0.099370 0.002769 0.093835 0.241702 -0.014523 0.074382 0.165176 0.175920 0.109853 0.001959 -0.029215 0.048710 0.188838 0.112841 -0.048186 0.192293 0.169482 0.045189 0.037537 0.123341 0.217637 -0.089632 0.083364 0.041094 0.019445 0.267113 -0.294464 0.076163 0.019504 0.157386 0.158742 0.063166 -0.039410 -0.000753 -0.117312 0.113337 0.120059 0.267785 -0.206725 0.003379 0.125787 -0.140694 -0.152159 0.220537 -0.185786 0.035315 0.268538 -0.193715 0.090989 -0.048407 -0.044998 -0.201566 0.222393 -0.043908 0.139176 -0.156160 -0.084765 -0.127272 0.064135 0.175442 -0.021839 -0.040870 -0.261908 -0.068471 -0.053155 0.079132 -0.301601 -0.025158 -0.101339 -0.039220 -0.071618 0.034863 -0.031320 -0.123835 -0.010133 -0.057181 -0.038614 0.196423 0.158594 -0.098322 0.172813 -0.079299 -0.243920 0.191812 -0.032790 -0.030329 -0.108093 -0.071311 -0.017619 0.000043 0.111896 -0.093271 0.056157 0.187665 -0.061178 -0.065582 0.118426 0.067869 -0.110753 0.122171 -0.057431 0.130193 0.041850 -0.030248 -0.083233 0.076870 0.209024 0.079201 -0.033862 0.354418 0.281638 -0.224072 0.303585 0.049885 -0.228599 0.313837 -0.099599 -0.021611 -0.080599 -0.169711 -0.068182 -0.326478 -0.044581 -0.139605 0.097365 0.079796 -0.120493 0.056216 0.055218 0.093390 0.109478 -0.112641 -0.115247 -0.003356 0.148041 -0.199933 -0.266962 0.104086 -0.134333 0.096564 -0.170683 0.206183 -0.139960 0.027649 0.149012 0.014361 0.054706 -0.028895 -0.041045 -0.028994 -0.045581 -0.011481 -0.235765 -0.209337 -0.013363 0.067789 0.082913 0.084321 0.065408 0.055626 0.038532 -0.095297 0.057014 -0.051767 0.108591 -0.286532 0.130058 0.059923 -0.072519 -0.067155 0.228251 -0.266803 -0.115455 -0.121906 -0.013555 -0.042597 -0.261224 0.253069
PQW 0.054768 0.072144 -0.261082 0.054418 0.102049 0.000256 0.156001 -0.062423 0.048897 0.105799 -0.167596 -0.040047 0.013119 -0.051140 -0.096823 -0.187070 -0.092496 -0.169346 -0.206310 0.064871 0.154341 0.338542 -0.076919 -0.063005 -0.022272 0.093528 -0.112212 -0.076981 -0.100063 0.189291 0.041702 0.054529 -0.187440 0.159706 -0.156136 -0.132220 0.028700 -0.040558 0.248519 0.417079 0.048481 -0.100788 -0.112005 -0.242949 0.128034 -0.324608 -0.022131 0.049498 -0.110353 0.054974 -0.113841 0.009206 0.013485 -0.037408 0.002440 -0.106798 -0.155189 -0.213948 0.503993 0.116390 0.044702 0.208878 -0.002746 -0.188817 0.198201 0.208523 0.135175 -0.081617 0.084566 -0.251367 -0.179273 -0.005898 0.065017 -0.038841 -0.121909 0.106287 -0.041196 -0.155346 0.093984 -0.160068 0.052874 -0.150610 0.078318 -0.138444 -0.139665 0.000006 0.224919 0.141465 0.135656 -0.023315 0.026914 -0.068056 -0.064640 -0.152286 0.154562 0.060573 0.066424 -0.020167 0.064947 0.216876 0.122380 -0.206773 0.198056 -0.014677 -0.006816 0.277682 -0.251420 -0.205776 0.206627 -0.110093 -0.084830 0.045288 0.075254 -0.234219 0.127407 0.167336 0.144274 -0.042285 0.128508 0.140844 0.049723 -0.006000 0.161872 0.211300 -0.160284 -0.081889 0.097614 0.017575 0.134241 0.002455 0.033600 0.077976 0.060974 0.137461 0.000530 0.065731 -0.056329 0.057656 0.338333 0.191240 -0.253343 -0.020351 0.088563 0.077396 0.098790 -0.132691 0.030806 0.115700 -0.294601 0.018342 0.091552 -0.067579 -0.035075 0.192129 0.037109 0.046082 0.139947 -0.155488 0.103874 -0.056734 -0.131036 0.157247 -0.025294 -0.093433 -0.088722 -0.281405 0.052629 -0.084778 -0.200452 0.059345 -0.110892 -0.070431 0.048539 0.276662 0.025675 -0.069250 0.214503 0.085010 -0.092640 0.018692 0.212889 -0.003901 -0.122067 -0.045811 -0.156946 -0.153914 0.126786 -0.099052 -0.041878 0.117151 -0.039984 -0.054227 0.106681 -0.039800 -0.044258 0.215750 -0.100468 -0.013181 -0.242549 -0.048187
CRT 0.059518 -0.063008 -0.082826 -0.076320 0.049636 0.067178 0.020736 -0.049481 -0.083543 0.191821 -0.065436 -0.115535 -0.060758 -0.137962 -0.048470 -0.083784 -0.019235 -0.189233 0.066028 0.087309 0.184801 -0.034240 -0.067383 0.069883 0.220094 -0.032597 0.237588 0.023652 0.168660 0.189084 0.018849 0.085248 -0.114182 0.064742 -0.077599 0.007179 0.116856 0.070399 0.133203 -0.159019 0.067579 -0.024065 0.252723 0.110299 0.019470 -0.076486 0.334370 0.043452 -0.149893 0.039376 0.104851 0.165508 -0.039808 0.124440 -0.228446 0.007619 -0.180966 0.063350 0.305104 0.271542 -0.044762 -0.143406 0.245965 0.010098 0.284788 0.103039 0.010974 -0.126395 0.189215 -0.207929 -0.130220 -0.006540 -0.139268 -0.135972 0.089219 0.078574 0.065758 -0.101929 0.041554 -0.187092 -0.014460 0.057605 0.146751 -0.025584 0.030935 0.066453 0.023462 -0.112250 -0.115148 -0.114429 -0.122338 -0.131610 -0.073539 0.085564 0.039257 0.175572 -0.122740 0.105776 -0.069044 0.017024 0.124137 -0.094386 0.299650 -0.043193 -0.281810 0.112486 0.105085 0.048395 -0.016104 0.063471 -0.172841 0.021660 -0.058847 -0.035690 0.073611 0.051838 0.093410 0.178966 -0.056821 -0.111769 0.056643 0.157991 -0.074238 -0.025980 -0.277002 -0.174553 -0.158020 0.163252 -0.055773 0.084149 0.156286 -0.157219 -0.055262 -0.211414 0.014775 0.197900 -0.016590 0.195140 -0.003212 0.155418 -0.146675 -0.040272 0.020117 0.025152 -0.035259 -0.195597 -0.031470 -0.066010 -0.029942 -0.007573 -0.048482 -0.037888 -0.183797 0.005579 -0.311859 0.044108 0.305932 -0.176479 -0.007270 -0.098802 0.156391 0.410170 0.006902 0.073669 0.011888 0.058287 -0.107428 0.086444 -0.118145 -0.057702 -0.180544 0.024342 0.050119 0.035261 -0.070725 0.173347 0.030232 0.049268 0.090705 -0.050612 0.128909 -0.098515 -0.082452 0.191918 0.058140 -0.007390 -0.068709 -0.108458 0.100472 0.015781 0.160914 0.055252 0.007418 -0.002259 0.089369 -0.153295 0.081476 0.092705 -0.090561 -0.076701
RCI -0.076320 0.076286 0.258692 -0.022605 0.089385 0.191180 -0.044206 0.296469 0.229814 -0.060600 0.071511 -0.255707 0.129094 -0.087808 0.054385 -0.130710 0.338027 -0.295149 -0.408399 -0.075124 0.180141 -0.098798 0.013259 0.345254 -0.103898 0.166142 0.401946 -0.082245 0.055698 0.303742 -0.037081 0.156020 -0.208719 0.202600 0.185774 -0.342703 -0.141627 0.034494 0.265043 -0.087555 0.214500 0.084346 0.252186 0.008322 0.017413 0.315508 -0.040087 -0.079711 -0.024728 -0.164847 -0.068677 0.326307 -0.115167 -0.113745 0.195359 -0.038885 0.061384 -0.149955 -0.461697 0.012031 0.021154 0.089848 0.180900 -0.063710 -0.263136 0.092365 0.275415 -0.393454 0.339528 -0.165801 0.341313 -0.049213 0.131611 -0.217876 0.401596 0.279013 0.015874 0.026537 0.060577 0.085103 0.290250 -0.078103 0.203430 0.008014 -0.158531 -0.215529 0.086440 -0.091462 -0.065422 0.122491 -0.119305 -0.285784 0.115876 0.024149 0.240454 -0.030938 -0.318390 -0.207510 -0.119466 -0.034243 0.493022 0.415209 -0.029498 -0.003725 -0.085774 0.022297 0.326770 -0.003038 -0.101428 0.116458 -0.466407 -0.207445 0.223071 -0.264484 0.227763 0.198202 0.185142 -0.117483 -0.118079 0.118965 0.198800 0.082492 -0.023269 -0.172343 0.123723 -0.138942 -0.145147 0.570538 0.109980 0.097282 -0.100854 0.113016 0.226674 -0.280581 0.242375 -0.082755 -0.008126 0.023142 0.096206 -0.091170 -0.081526 0.116691 -0.109009 -0.149836 0.347862 -0.095163 -0.163699 0.077951 0.130074 -0.049823 -0.162713 0.386599 0.046086 0.078740 -0.283539 -0.022075 0.040696 -0.201092 0.084669 -0.049669 -0.230244 0.073403 -0.077933 0.151344 -0.137352 -0.264703 -0.010411 0.393676 0.060926 -0.136215 0.276144 -0.114721 -0.256637 0.054948 -0.237306 -0.051400 -0.049367 0.055029 -0.187191 -0.115052 -0.077711 -0.293830 -0.070442 0.151487 -0.011248 0.285282 -0.054006 -0.115349 -0.050219 -0.129436 0.024902 -0.444660 0.131674 0.091447 -0.008145 -0.080613 -0.098179 0.044671 -0.056005 0.169080
CFV -0.217813 0.137502 -0.048879 -0.065173 0.127869 0.148435 0.064273 -0.104436 0.094806 0.041711 -0.050972 0.063699 -0.168391 0.089259 -0.009540 0.117316 0.005400 -0.155824 -0.103215 0.232831 0.015865 0.278964 0.015178 0.038059 0.160437 -0.176359 -0.086694 -0.005892 0.009586 -0.055030 -0.071004 0.106671 -0.083651 -0.133713 -0.099323 -0.136393 -0.146482 0.049416 0.251382 -0.059856 -0.053120 0.063657 0.082643 -0.066283 0.032584 -0.125348 -0.031556 -0.077493 -0.097949 -0.118832 -0.146896 -0.093796 0.041130 0.031806 -0.035699 -0.142298 -0.046380 -0.076637 0.096426 -0.021191 0.025210 -0.040846 0.278701 -0.168064 0.142688 -0.003396 -0.200047 -0.039897 0.128435 -0.095556 0.048183 -0.157319 -0.115408 0.031673 0.063569 0.156536 0.198297 -0.111868 -0.042112 -0.221665 0.147323 0.065261 0.132803 0.072930 -0.094538 0.026252 -0.065553 0.111668 0.021396 -0.103709 -0.123398 -0.002596 -0.054348 0.096117 -0.039118 0.155642 -0.078492 0.164462 -0.145020 0.218636 0.089904 0.006564 -0.028108 -0.060863 -0.302326 -0.111044 0.036182 0.051013 0.234013 -0.079090 -0.070268 0.029805 0.145296 0.022198 0.070447 0.054679 -0.166804 0.125951 0.075468 -0.042450 -0.003840 -0.068964 0.012869 0.040429 -0.094592 -0.231546 0.076228 0.041810 -0.115977 -0.043747 0.010097 0.047202 0.069814 0.167273 -0.056268 -0.039719 -0.207312 0.104390 -0.010148 -0.031288 0.232274 -0.125645 0.048086 -0.118752 -0.041070 -0.143496 -0.016443 0.261107 0.026990 -0.289631 -0.076515 -0.010120 -0.023463 0.032866 -0.041528 0.074899 0.132421 0.069677 0.233957 0.052491 0.095999 0.105454 0.115317 0.076067 0.051258 -0.071073 -0.058919 0.195633 0.023261 0.190334 0.055469 -0.065086 -0.096020 0.324681 -0.200975 0.075595 -0.071149 -0.150872 0.059326 0.041348 -0.036681 0.089239 0.061334 -0.056512 0.033520 0.022539 0.020696 -0.174023 0.086676 -0.120912 0.002876 -0.151496 -0.085209 0.073154 -0.056643 -0.020212 0.005599 0.034296 0.003345 0.095245
SCP -0.023144 0.073548 0.101614 0.110999 0.163542 0.228780 0.386141 0.144606 -0.265927 -0.073812 0.123770 0.047962 0.118717 -0.173341 0.298429 -0.269901 0.037528 -0.174908 -0.070421 -0.346501 -0.038637 -0.037971 0.239856 -0.005817 0.407601 0.047778 0.309183 0.096185 -0.236630 0.132487 -0.106829 -0.040345 -0.127308 0.028816 0.006684 -0.078207 -0.235469 -0.129756 0.246987 -0.405721 0.034778 -0.085641 0.362352 -0.025670 -0.088312 0.051240 0.055046 0.116541 -0.365123 0.018649 -0.143767 -0.081820 -0.106109 -0.116234 -0.333591 0.137421 -0.249831 0.033909 0.278565 0.129712 -0.110451 0.080927 0.551475 -0.123431 -0.221626 0.089258 0.111498 0.028539 0.122446 -0.145078 0.220495 -0.171169 0.011149 -0.308201 0.159603 0.363889 -0.079269 0.067394 -0.037843 0.059624 0.008543 0.163071 -0.062909 -0.565414 -0.021366 0.194870 -0.114684 -0.116557 -0.305459 -0.082377 -0.443709 -0.319774 0.324059 -0.157265 -0.036095 -0.058780 -0.196199 0.053412 -0.118095 0.102768 0.131994 0.001455 -0.032935 0.011078 -0.316170 0.078352 0.138461 0.198822 -0.274404 0.105495 -0.056103 -0.071312 0.194492 0.246710 0.380007 0.148741 0.298223 0.290509 0.299309 -0.125783 -0.043454 0.186172 -0.089763 0.081874 -0.107563 -0.122313 -0.232304 0.256951 0.180790 -0.275321 -0.159602 -0.002878 -0.073935 -0.210939 0.407534 0.157521 -0.118830 -0.087959 -0.219653 0.119872 0.059785 -0.153956 -0.128684 -0.324714 0.173332 0.188159 -0.028960 0.143129 0.229172 -0.226041 0.185196 0.197259 -0.096092 -0.228326 -0.130317 -0.091951 -0.043980 -0.021693 0.126515 -0.134092 0.143970 0.420216 -0.100944 0.044127 -0.008688 0.353038 -0.146399 0.047575 -0.000424 0.270670 0.065451 -0.165132 0.016469 0.119693 -0.066475 0.054395 0.006074 0.227283 0.033215 0.106484 0.055804 -0.392369 0.061995 0.305530 0.232407 0.073914 -0.375868 0.247553 0.062308 0.071048 0.240137 -0.161109 -0.130489 -0.131853 -0.011700 -0.167951 0.045260 0.335988 -0.110260 -0.005302
QCL -0.003345 0.121600 0.093663 -0.050578 0.156879 -0.071522 -0.072136 0.114943 0.138032 0.171465 -0.100427 -0.080289 0.045904 -0.047319 0.119967 -0.081275 0.059739 -0.258951 -0.140115 -0.102258 0.195080 0.185351 0.099501 -0.283790 -0.088781 0.186660 0.119542 0.220516 -0.043595 0.142052 -0.014238 0.056235 -0.008976 0.132084 0.116991 -0.152836 0.043785 0.049353 0.049557 -0.187907 0.096328 0.134931 0.012914 -0.008103 0.018180 0.177562 -0.103622 0.035122 -0.012780 -0.102020 0.011855 0.027719 -0.041058 -0.021352 0.044538 -0.148721 -0.031752 0.010265 0.105199 -0.047706 -0.032607 -0.032227 0.166579 -0.141955 -0.070868 -0.007470 0.091620 -0.103029 0.143792 -0.003970 0.091245 -0.227913 0.041493 -0.067983 0.259173 0.210547 0.003267 0.098822 0.097513 -0.118854 -0.060644 0.160377 0.050934 -0.159979 -0.100749 -0.042519 0.037105 -0.019115 -0.023697 0.017026 -0.105789 0.073021 0.086697 -0.013136 0.029404 0.119490 0.002775 -0.002032 -0.031091 0.166128 0.443905 -0.174076 0.162486 -0.140948 -0.254505 0.128629 -0.052740 -0.002408 -0.092956 -0.005807 -0.145179 -0.052486 -0.129484 -0.059675 0.162420 0.123915 -0.274165 -0.004062 0.073338 -0.102628 0.143191 0.056996 0.125534 -0.030035 0.115115 -0.176888 -0.139918 0.190260 0.059201 -0.001309 -0.019677 0.061245 -0.040650 -0.050541 0.060692 0.079577 0.000424 0.110895 0.156143 -0.008634 0.039340 0.081591 -0.049915 -0.238795 0.153998 -0.158558 -0.136989 0.106474 0.051867 -0.047431 -0.026186 -0.044408 0.071578 -0.145741 -0.007555 -0.004704 -0.043602 -0.040331 -0.004704 -0.068459 -0.060529 0.072001 -0.182044 0.007674 -0.055663 -0.026109 0.092347 0.153051 -0.251606 0.018112 -0.195560 -0.072605 -0.158554 -0.017773 -0.029101 0.002273 0.090444 -0.056730 0.112585 -0.140100 0.105364 -0.027388 0.061399 0.149226 0.008658 0.051757 -0.067879 -0.262769 0.015705 0.001229 0.003426 0.082368 0.157402 -0.061588 -0.113417 -0.053932 -0.019415 0.071520 -0.090728 -0.172721
CTP -0.095602 -0.070911 -0.376507 0.007793 0.226514 -0.118980 -0.260680 -0.097960 -0.107053 -0.218024 0.110291 0.139135 -0.116196 -0.064835 0.016900 -0.198273 -0.035780 -0.278625 -0.081249 -0.024415 0.158060 -0.079495 -0.081073 -0.055168 0.041170 -0.138151 0.042868 0.085359 -0.099022 0.218297 0.024936 -0.165965 0.084563 0.101201 -0.370473 -0.063588 -0.032464 -0.275139 0.049328 -0.334473 -0.088268 -0.106832 0.154949 0.201474 0.002225 0.092697 -0.044842 -0.011529 -0.199509 -0.089677 0.280068 -0.173802 0.131442 0.048841 -0.131017 0.040032 -0.212232 0.086150 -0.032910 -0.001668 -0.110360 0.001526 0.055879 -0.089217 0.079064 0.339471 -0.096936 -0.040905 0.055398 -0.504554 0.072022 0.050053 0.036408 0.062769 0.102801 0.008726 0.013709 -0.077142 0.159377 -0.117941 -0.124716 -0.124365 -0.107621 -0.005183 -0.006031 0.128216 -0.037186 0.062185 0.029953 0.094560 0.003814 -0.386690 0.100627 0.079669 0.039115 0.208832 -0.115411 -0.056413 0.164278 0.062483 0.168355 -0.176137 0.135352 0.001391 -0.169387 0.114524 -0.034143 -0.011559 -0.063698 0.164769 -0.078986 -0.212409 0.026001 -0.212800 0.293999 0.125718 -0.221212 0.126671 0.038852 0.092389 0.205649 0.294507 -0.087492 0.059193 -0.261623 0.023592 -0.137098 0.397563 0.233036 0.008367 0.093474 0.208654 -0.154473 0.033111 -0.105169 0.370526 -0.189201 0.194035 0.041949 0.068032 0.158545 -0.202076 -0.341906 -0.017920 0.057510 -0.225669 0.284725 0.067857 -0.022746 0.039837 0.070928 -0.141760 0.014423 -0.226279 -0.266995 0.038880 0.333306 -0.163417 -0.137281 -0.087938 -0.068810 0.222225 0.093119 0.236280 -0.114996 -0.052271 0.113573 -0.012973 -0.102852 0.076668 0.154228 0.057579 -0.142163 -0.155957 -0.151287 0.079647 -0.177146 0.065922 0.104686 -0.088423 0.122395 -0.126788 0.270237 -0.066445 0.308333 0.256588 -0.117623 -0.016627 -0.097924 -0.328381 0.218094 -0.020473 0.181947 -0.039796 0.066017 0.041720 -0.014060 0.184785 -0.035186 0.074987
HNK -0.340453 -0.094375 0.041235 -0.253989 0.092062 0.001238 0.179724 0.212145 -0.141872 0.062749 -0.103402 0.043667 0.056359 0.167317 0.050051 -0.062730 0.178648 -0.265533 -0.095232 0.285583 -0.131026 0.096908 0.298528 0.143687 0.016715 0.046486 -0.016713 -0.238457 -0.015634 0.188895 -0.272559 0.153164 -0.119907 -0.330244 -0.100530 0.059404 -0.121657 0.034804 0.176148 -0.060521 -0.270109 0.104328 -0.058287 -0.146592 -0.097972 0.198104 0.005708 0.077440 -0.106974 -0.131924 -0.102159 -0.057049 -0.011696 -0.017230 0.069913 0.046078 -0.094339 -0.156413 0.069238 0.050093 0.171699 0.243011 0.182622 -0.231789 -0.054974 0.117290 -0.220874 -0.138261 -0.061641 -0.046529 -0.015021 0.031722 -0.160918 -0.114919 -0.082246 0.017738 0.116888 -0.137319 -0.107715 -0.047252 -0.050585 0.208535 0.138276 0.208544 -0.079948 -0.016664 -0.020262 0.160078 -0.080004 -0.051586 0.095331 0.073313 0.081978 0.005306 0.128026 0.118433 -0.232591 -0.072367 0.233628 0.187217 0.012301 -0.163827 0.257651 -0.188496 -0.182181 -0.263863 -0.198203 0.060494 0.071498 0.186279 -0.116374 -0.135099 -0.041147 -0.054058 0.112299 0.081105 0.106239 0.049554 0.048718 -0.036372 -0.060019 -0.035994 -0.071568 -0.084007 0.055205 0.109175 0.041791 0.156872 0.029876 -0.050439 0.162255 0.176247 0.068257 0.130755 0.009871 0.090072 0.191979 0.204980 -0.094367 0.171696 -0.162070 -0.122079 -0.428406 -0.242537 0.224895 -0.029523 -0.032049 0.174203 -0.048247 0.030716 -0.113287 -0.053297 -0.006809 -0.155344 0.020091 -0.164146 0.016398 -0.236109 -0.124123 0.118328 0.108268 -0.060715 -0.032859 0.098016 -0.056394 0.059034 0.120390 -0.063188 0.030560 -0.163616 -0.339184 0.011503 -0.027398 0.062830 -0.005868 0.075245 0.145370 0.070782 0.175010 -0.037540 -0.065244 0.118169 0.256053 -0.270346 -0.004620 -0.178008 -0.037706 -0.130952 0.144217 0.008028 0.078890 0.030064 -0.048414 0.095782 0.208401 -0.028866 0.191677 0.091895 -0.088525 0.067933
NNM -0.166631 -0.039457 0.025031 0.147801 0.237165 -0.036467 -0.112199 -0.207297 -0.091862 0.105817 -0.213152 -0.010881 0.093897 0.088129 -0.079965 -0.127024 0.085699 -0.067491 0.059893 0.084391 -0.001618 0.078689 -0.053676 -0.061291 0.080984 -0.045097 0.197837 0.023990 0.274278 0.339636 -0.168169 -0.007122 -0.015296 -0.083296 0.167288 -0.049817 0.246151 0.054711 0.154738 0.117480 -0.156273 -0.153284 0.106832 0.087323 -0.063287 -0.123772 0.131168 -0.173110 -0.027243 -0.048513 0.032261 -0.019552 0.085956 -0.004513 0.296666 0.026644 0.034280 -0.176111 0.210551 -0.143569 0.168879 0.134231 -0.011932 -0.188142 0.024639 0.100419 0.152207 -0.202793 -0.008844 -0.246227 0.094182 0.090133 -0.041987 0.054337 0.119867 0.036107 0.119741 -0.098184 -0.091437 -0.131097 0.170973 -0.040370 0.316845 0.088889 -0.308916 -0.021134 0.076838 -0.218419 -0.087970 -0.023403 -0.083450 -0.015564 0.094824 -0.064267 -0.205637 0.049032 -0.426173 -0.279545 0.358874 0.419673 -0.128729 -0.197007 0.262888 0.248914 -0.229107 -0.029580 0.042244 0.127779 0.200207 -0.099324 -0.125175 -0.214971 -0.090828 0.025031 0.028624 0.032321 0.097400 0.019962 0.086238 0.185415 0.058556 0.129217 -0.233891 0.204860 0.158012 -0.003756 0.112608 0.065647 -0.007480 -0.023924 0.180679 0.116279 0.168991 0.011976 0.042104 -0.170973 0.166435 -0.038903 0.099081 -0.142273 -0.115892 -0.039538 0.003654 -0.177859 -0.161093 -0.072291 -0.032652 0.287699 -0.208783 0.073645 -0.204115 -0.087175 0.065446 0.041836 0.303437 -0.083946 -0.083503 -0.085791 -0.099348 0.060662 0.062312 0.290796 0.196060 0.138396 -0.083835 0.127086 0.115434 -0.011498 -0.136341 -0.251652 0.070623 -0.347983 -0.432859 -0.063121 -0.408757 -0.007424 0.062071 -0.243098 0.424767 0.142963 0.104731 0.156257 0.275685 -0.085327 0.072022 -0.312663 -0.302865 -0.153864 -0.124175 0.093074 -0.012856 -0.120326 -0.000799 0.025442 -0.020066 0.165628 -0.044648 -0.159464 0.119903 -0.024296
IFC 0.030209 0.150314 -0.099646 0.077748 0.098871 -0.079030 -0.125067 0.013114 -0.089222 -0.130241 -0.080539 0.141187 -0.051130 0.123707 -0.008843 0.231554 0.209288 -0.206245 -0.063502 0.411412 0.156717 0.113723 0.168582 -0.392973 0.195618 0.028767 -0.040879 0.181383 -0.184169 0.190297 -0.191940 0.402911 -0.033991 -0.109099 0.045135 -0.128251 0.029611 -0.031929 0.183562 -0.008003 0.169536 0.113771 0.239134 -0.024748 -0.177895 0.066420 -0.422081 -0.059046 0.149752 0.026343 -0.076302 -0.138976 -0.135420 -0.238887 -0.151445 -0.068433 0.074564 0.047863 0.046163 -0.189693 0.333516 0.244306 0.098369 -0.136012 -0.088949 0.332251 -0.134241 -0.264265 0.205549 0.047333 0.207301 -0.169430 0.063045 0.101277 0.148377 0.197577 0.259902 0.209368 0.104451 -0.173325 0.070622 -0.075337 0.311816 0.243874 -0.095259 -0.158479 -0.220681 0.046926 0.058142 0.038473 -0.204038 -0.197228 0.004114 0.159299 -0.068580 0.186932 0.075373 0.031578 -0.023883 0.176018 0.004007 -0.207807 0.221758 -0.183205 -0.436380 -0.057265 -0.107290 0.107558 0.152587 0.041173 -0.129196 -0.017056 0.015486 0.104429 -0.045952 0.021016 0.104195 0.231977 0.122269 -0.010807 -0.015336 0.254818 0.185783 0.060794 0.061114 -0.089629 0.178531 0.113622 -0.022552 -0.268083 -0.133106 0.214772 -0.150860 -0.048077 0.029402 -0.020883 0.087390 0.431458 0.165248 0.186501 0.098806 -0.105364 -0.210357 -0.032054 -0.242878 0.052846 0.056363 0.193517 0.013218 -0.010014 -0.079523 0.088320 -0.013189 0.135929 0.195569 0.090342 0.124539 -0.013204 -0.006109 0.027455 0.152287 0.186469 -0.022227 0.131408 0.107579 -0.086778 -0.199388 0.172154 -0.018560 -0.242034 -0.090181 0.043379 0.435595 -0.088711 -0.200858 -0.120560 -0.005087 -0.035401 0.033765 0.250351 -0.180557 -0.040236 0.194675 0.263290 -0.150003 0.146789 0.089783 -0.037297 0.183018 -0.151973 0.134710 -0.184255 -0.140222 0.170325 -0.000405 0.139011 0.059833 0.077851 -0.012975 0.122693
NWI 0.005638 -0.027037 -0.078201 0.336573 -0.055650 -0.047363 -0.035605 0.038536 -0.269588 0.100902 -0.240714 0.209162 0.028024 -0.080006 -0.166690 0.067424 -0.019392 -0.097997 -0.108589 -0.043129 -0.031348 0.327250 0.191911 -0.031643 0.233931 0.106946 0.094837 -0.112497 0.060485 0.085441 -0.179199 -0.135696 0.066871 -0.026886 -0.089309 -0.175229 -0.084348 -0.049039 -0.119401 -0.175724 0.007189 0.132369 0.031071 -0.229054 0.154143 0.013333 -0.045336 -0.181572 -0.021885 0.170223 0.086025 0.006326 -0.319974 -0.161801 -0.147347 -0.198237 -0.143705 -0.078193 0.109948 0.100735 0.054771 -0.094665 0.240636 -0.159715 -0.060087 0.055344 0.155609 -0.084986 0.056587 -0.140763 0.164961 -0.053468 -0.036024 -0.011443 0.273451 -0.028937 0.056287 0.253297 -0.107835 -0.250119 -0.141283 0.045330 0.155433 -0.057571 -0.066454 -0.299295 -0.000361 0.129737 -0.067019 0.174866 0.017476 0.125816 -0.002424 -0.229258 -0.029959 -0.077420 -0.101560 0.088890 0.172381 0.083595 -0.054683 0.010053 0.334827 -0.115457 -0.009023 -0.041480 -0.225081 0.167130 0.180506 0.256591 0.147399 -0.182385 -0.271061 -0.029508 0.100904 0.151598 -0.004238 -0.078928 -0.264500 -0.027366 0.120226 -0.142437 -0.077829 -0.054824 0.075160 0.074584 0.149582 0.101256 -0.055975 -0.036941 -0.144220 -0.030976 0.028416 0.136306 0.006301 -0.170311 0.234718 -0.021076 0.042126 0.030797 0.040075 0.004069 -0.094327 -0.063716 0.043949 0.227935 -0.042616 0.309763 -0.127248 0.042135 -0.167600 0.286843 -0.052571 -0.023940 -0.031408 -0.134154 0.082250 -0.014160 0.344162 0.152521 0.006196 0.091694 0.121122 0.004860 0.127994 -0.209983 0.148684 0.076422 0.010426 -0.157899 -0.198809 -0.173766 -0.101287 0.070248 -0.225886 0.033480 0.018435 0.155589 -0.206844 0.031044 0.153346 0.204835 0.109798 0.048452 0.328689 -0.044228 -0.190750 -0.163155 0.129626 -0.047120 0.193419 -0.246172 0.119441 -0.098356 0.133511 0.111787 -0.123890 -0.053746 -0.072972 0.189550
GWH 0.160470 -0.049328 -0.023205 -0.326841 0.209587 -0.127187 -0.027240 -0.059572 -0.037227 -0.095537 -0.131902 -0.168392 0.276642 -0.172753 -0.256724 -0.008400 -0.180156 -0.003285 -0.249696 0.086216 0.290360 -0.100169 0.267958 0.165092 0.305434 0.007433 -0.164290 0.001543 0.000105 0.393549 -0.015763 0.268092 -0.021059 0.045338 -0.274461 -0.265707 -0.024364 0.164510 -0.170228 -0.164430 -0.109882 0.141270 -0.011785 -0.151710 -0.085089 0.330884 -0.065263 0.163636 0.031355 0.046853 -0.068692 0.069609 0.033898 -0.026436 -0.161279 0.011356 -0.246913 0.073899 0.068075 -0.088716 -0.282232 0.334878 -0.057302 -0.087669 -0.181766 0.005217 0.274632 -0.101920 0.099237 -0.123752 -0.040592 0.277205 0.181561 0.060947 -0.091436 0.342555 0.116217 -0.208645 -0.078673 0.113986 0.058603 0.137496 0.253127 0.093704 -0.060395 -0.086116 0.065966 0.124854 -0.151155 -0.024342 -0.050004 -0.248378 0.071430 0.123648 -0.113015 -0.007513 -0.296169 -0.096753 -0.116605 -0.159377 0.129775 -0.233614 0.025088 -0.248844 0.008421 0.000977 -0.014628 0.365330 -0.021654 -0.229728 -0.007268 -0.188758 -0.049763 -0.105718 -0.105270 -0.017634 -0.112469 -0.104393 -0.065170 0.201988 0.047736 0.207682 0.074075 -0.082553 0.044489 0.118968 -0.195724 0.088275 -0.033351 -0.081513 0.051151 0.110735 -0.046739 -0.055313 0.017998 0.092380 -0.271017 0.163498 0.114747 0.311124 -0.010094 0.141294 0.009327 0.137549 0.092914 -0.045666 -0.016864 0.162813 -0.250138 -0.270708 -0.033418 -0.130379 0.006607 0.068799 0.139411 -0.039751 0.227878 0.157959 -0.080974 0.143085 -0.111813 0.227703 0.018959 0.011419 -0.153164 0.106587 -0.153244 -0.079064 0.034637 -0.019024 0.119143 0.195935 0.073291 0.312182 -0.310299 -0.040776 0.003051 -0.090119 0.131797 0.305405 0.067602 0.043707 0.169424 -0.257275 -0.120326 -0.219396 0.111509 -0.109169 -0.025260 -0.274018 0.235696 -0.160761 0.073514 0.002521 -0.132961 -0.039046 -0.191515 -0.346999 0.178692 0.069640
MIH -0.107086 0.003974 -0.024481 -0.203126 -0.086994 0.221845 -0.154426 0.090058 0.008698 0.024246 -0.090716 0.075611 0.221844 0.007678 -0.180374 -0.132513 0.170216 0.077444 -0.057175 0.002826 -0.160449 0.217158 0.186079 0.153883 0.235182 0.064746 0.097700 0.158898 0.117334 0.236932 -0.233084 0.082583 0.041042 0.196938 0.252782 0.057375 -0.311091 -0.034905 -0.009853 0.294612 -0.132324 -0.188284 -0.143152 -0.055201 -0.020474 0.004361 0.131917 -0.051248 -0.002866 -0.035681 -0.126351 0.067188 0.385593 -0.183245 0.125881 -0.178204 -0.060390 -0.118706 0.182789 0.103723 -0.174387 0.086296 0.306430 -0.423623 0.154800 -0.250646 0.143787 -0.259463 0.129104 0.095585 -0.042682 0.059872 -0.013711 0.095071 -0.003823 0.225318 0.089396 0.046452 -0.141005 -0.121033 -0.001951 -0.273798 0.195796 -0.252845 0.168032 0.179369 0.047069 0.106908 0.212434 -0.012222 -0.099318 0.027827 0.188677 0.014043 0.104996 -0.259735 0.116049 -0.170547 -0.126169 0.257575 0.070878 0.092619 0.239532 -0.137309 -0.403597 -0.410062 -0.118581 -0.020344 -0.098505 0.176915 -0.528713 0.064118 -0.009562 0.201055 0.267975 -0.336907 -0.009666 -0.004698 -0.092715 -0.070191 0.275344 0.053488 -0.091108 0.245825 -0.204339 -0.168502 -0.013496 0.187372 -0.037773 -0.021386 0.177310 -0.018081 0.076000 0.118581 -0.031008 0.251103 0.243033 -0.066483 0.159942 0.059566 -0.081470 0.185312 -0.064423 -0.120140 0.111729 0.474818 -0.175012 0.246421 -0.067505 -0.122424 -0.120836 0.119646 -0.000375 -0.084378 -0.055806 0.093880 0.196100 -0.044488 0.160075 0.124033 -0.001352 -0.037889 -0.110303 -0.086174 -0.151905 0.076561 -0.156208 -0.322917 -0.090807 0.103452 -0.060967 -0.029857 -0.349604 0.300518 -0.160418 -0.047021 -0.032599 -0.031171 -0.044160 -0.025566 0.037873 -0.028724 -0.004639 -0.013200 0.177611 -0.208918 0.190443 -0.039485 0.125182 -0.144178 0.037439 -0.259827 -0.159022 -0.039050 -0.025161 -0.007298 -0.024358 -0.204642 -0.242772 0.037347
TFW -0.127117 0.078310 -0.114312 -0.210364 0.224506 -0.120933 0.217649 0.050219 -0.209451 -0.177385 0.020679 -0.109281 0.025883 -0.012544 -0.152825 -0.382011 0.023429 0.015582 -0.030758 -0.103280 -0.095115 0.410746 0.015176 -0.055899 0.223045 -0.061196 -0.135374 0.275428 -0.267760 0.017000 -0.231913 0.087650 0.062419 -0.092630 0.012333 -0.016096 0.347282 0.083397 0.163243 -0.035735 -0.043281 0.097065 0.219226 0.068455 -0.045857 -0.101438 0.018246 -0.141130 0.058230 -0.200899 0.089349 -0.183270 -0.149803 0.027245 -0.161173 0.028044 0.000080 -0.235977 0.165744 -0.155961 -0.048688 0.115938 0.120420 -0.064116 -0.146712 0.016656 -0.026484 0.069402 -0.080755 0.111949 -0.147134 0.158369 -0.150576 -0.150941 -0.000809 0.096089 0.222694 -0.018747 -0.028148 -0.195465 0.107965 -0.046629 -0.031364 -0.079504 0.004243 0.060932 -0.090390 0.106245 -0.177308 0.029277 0.031343 0.029105 0.012014 -0.168348 0.301551 -0.170316 -0.016244 0.118030 -0.038897 -0.086383 -0.078552 -0.243919 0.175429 0.073099 -0.093952 -0.070655 0.045729 0.008115 0.001464 0.201485 -0.019604 -0.004549 -0.010382 -0.060726 -0.166218 0.282505 -0.053186 -0.287272 -0.073523 -0.057786 0.278156 0.037607 -0.040003 -0.232304 0.094509 -0.161437 0.201686 0.199111 0.096692 0.078161 -0.151179 0.170368 0.144116 0.007522 0.222681 -0.001517 -0.059266 0.345474 0.000952 0.078847 -0.096627 0.006552 -0.143242 0.173834 -0.050397 -0.100314 -0.176291 0.209055 -0.093369 0.114657 -0.104807 0.027269 -0.242287 0.075026 0.018661 0.019132 0.204040 -0.152840 0.139446 -0.190247 -0.022087 0.107678 0.048783 -0.156369 -0.027189 -0.339725 0.049809 0.085318 -0.095847 -0.107023 -0.144634 -0.152992 -0.088420 0.191214 0.007444 0.191788 0.152360 0.042428 -0.151870 0.165035 -0.091698 0.230685 0.077494 0.011335 0.052833 -0.122411 -0.107727 -0.166548 0.224290 -0.272975 0.163959 -0.289909 -0.158156 -0.091877 -0.102497 0.033279 0.088330 0.217464 0.299974 0.012451
KFH 0.001837 -0.001652 0.053287 0.038361 0.047670 -0.220568 0.022070 0.019492 -0.128933 0.212511 0.003577 0.217588 -0.006434 0.176885 -0.022225 -0.030350 0.174754 -0.036911 0.126467 -0.158094 0.073478 0.001152 -0.050246 -0.045204 0.212741 0.046737 -0.043146 0.251556 -0.008094 0.193015 -0.216844 0.027716 0.113522 0.026314 -0.033717 0.417928 -0.056741 -0.011447 0.098924 -0.128553 -0.264617 0.338699 0.157386 -0.170568 0.156230 0.120810 -0.173157 -0.028018 -0.157835 0.045730 -0.029341 -0.134343 -0.120077 -0.002468 -0.023588 -0.080880 0.044707 -0.022022 0.335450 -0.086911 0.025692 0.134649 0.031001 -0.104301 0.051319 0.198739 0.132179 -0.145727 0.087050 -0.081120 0.134195 -0.077015 -0.195212 0.018090 0.025257 -0.026292 -0.054500 -0.106548 0.131445 -0.182483 0.205498 -0.207092 0.070330 -0.032464 -0.190191 -0.239943 -0.198397 0.334034 -0.205999 -0.129452 0.042251 0.061922 0.232760 0.128085 0.015564 -0.142026 -0.224581 -0.094416 0.065534 0.090733 -0.047090 -0.084387 0.294815 -0.113044 -0.304528 -0.083911 0.152882 -0.095539 0.061806 0.098534 -0.230061 -0.048906 -0.202722 -0.068277 0.077314 0.196508 -0.147304 0.002747 0.041656 -0.028858 -0.151661 0.017410 0.106079 0.238303 -0.327995 -0.211116 -0.132806 0.096515 0.043614 0.044738 -0.170716 0.009939 0.039743 0.100616 -0.033994 0.053704 0.231032 0.187558 -0.000660 -0.020900 -0.110495 -0.003961 -0.073900 -0.026978 0.152835 -0.053341 -0.125059 0.065635 0.085021 -0.009771 -0.070395 0.250752 0.059098 0.045706 -0.242061 0.074635 0.132758 0.010412 0.065135 0.137984 -0.061341 0.122625 -0.269199 0.119589 -0.062500 -0.143775 -0.146688 -0.016993 -0.267545 -0.116174 -0.097060 0.286442 -0.061320 0.246433 -0.034501 -0.088668 -0.194751 0.024862 0.246893 0.062265 0.063693 -0.147401 0.087340 -0.226442 0.103974 -0.212263 -0.011608 -0.215140 -0.075100 -0.114394 0.119114 -0.260982 -0.258618 -0.238235 0.213609 -0.125992 -0.064886 -0.020153 -0.173951 0.072540
NWV 0.084932 -0.114250 0.048168 -0.018267 0.009531 -0.250758 -0.112330 -0.074471 -0.070624 -0.095637 -0.162995 0.273950 0.035312 -0.104088 0.020264 -0.040183 0.041630 -0.021474 -0.283719 0.000209 -0.091726 0.222050 -0.008000 0.160973 0.178693 0.078442 0.063439 -0.022441 -0.071601 -0.051367 -0.127333 -0.309309 0.077630 -0.085068 -0.235357 -0.004059 0.088522 0.181202 -0.148105 -0.081477 0.100721 -0.121722 -0.042941 -0.195282 0.086713 -0.024798 -0.183832 -0.185512 -0.069312 -0.295227 -0.036332 -0.106548 -0.076125 -0.067067 0.037656 0.158135 -0.134422 -0.068883 0.123746 -0.114094 0.071418 0.117348 0.077815 -0.180036 -0.089925 -0.265951 0.218931 -0.276411 -0.020512 -0.074441 0.101996 -0.054752 -0.047214 0.118727 0.089499 0.171405 -0.146661 0.185088 -0.069314 -0.281183 0.135679 -0.172853 0.269958 0.030598 0.113085 -0.123942 0.153503 -0.139351 0.004563 0.112435 0.026939 -0.039384 -0.143494 -0.098623 -0.148991 -0.069668 0.031420 -0.097899 -0.001146 0.104960 0.147606 -0.174365 0.154111 -0.376224 -0.235163 0.061415 -0.097423 0.030962 0.020820 0.211030 0.152038 -0.051546 -0.034083 0.010315 0.157096 0.067106 -0.132156 -0.020903 0.034235 -0.300524 0.186443 -0.034451 -0.145640 -0.080141 0.050297 -0.139939 0.089955 0.106025 0.050935 -0.029072 -0.226601 -0.176979 0.183107 0.095181 -0.074218 0.135027 -0.063582 0.164774 0.109338 0.138367 -0.286588 0.116412 0.081682 -0.005083 0.024019 0.069781 -0.056802 0.427250 -0.230172 0.004370 -0.244791 0.228173 -0.323404 0.077906 -0.147566 0.045132 0.008618 0.035927 -0.033439 0.047564 -0.060634 0.151043 -0.127516 -0.098039 0.186391 -0.107209 0.023152 0.176973 0.125915 0.167862 -0.084773 -0.242435 -0.123508 0.068304 0.055165 -0.168932 0.010441 0.239825 -0.261052 -0.289490 -0.023729 0.145193 -0.074763 0.192859 0.059242 -0.007564 -0.083482 -0.210866 0.231574 -0.136411 0.198518 -0.371604 0.001513 0.126631 0.003355 0.147611 -0.044233 -0.239945 0.025532 0.174713
MDM -0.060492 -0.141795 -0.332322 -0.016122 0.132504 -0.136922 0.033229 0.052934 -0.006340 0.108030 -0.218622 -0.033986 -0.118518 -0.100256 -0.016917 -0.018080 0.029612 -0.099786 0.059734 -0.022748 -0.070595 0.090592 0.330174 0.140085 0.179673 0.293687 0.072131 0.191650 0.194667 0.194451 0.012251 0.049436 -0.099455 0.178648 0.068036 -0.043406 -0.130646 -0.041240 0.098563 -0.021938 -0.134010 0.068556 0.104173 -0.028184 0.039070 0.006522 -0.002025 -0.082752 -0.139539 -0.391302 -0.083256 0.030640 0.130107 0.166721 0.143232 0.132287 -0.197627 0.082715 -0.058168 0.040214 0.090244 0.195682 0.179815 -0.012739 -0.074574 -0.035122 -0.014544 -0.088206 -0.084355 -0.200878 -0.281855 0.043091 0.052786 0.151041 -0.016835 0.174947 0.145186 -0.125731 0.007068 -0.354785 0.118842 -0.033482 0.130377 0.036733 -0.350804 0.062902 0.107185 -0.105540 -0.043226 0.036999 -0.057163 -0.132980 -0.103246 0.124038 0.307445 0.176025 -0.091206 -0.273947 0.009852 0.055454 0.004022 0.107250 0.201527 -0.115488 -0.205848 -0.125950 -0.052130 0.216287 -0.137160 -0.074358 -0.153660 -0.310184 -0.050319 -0.096094 0.105226 -0.029434 0.139542 0.224283 0.029371 0.163744 -0.073134 -0.001604 -0.065195 0.136309 0.079772 -0.194783 0.123381 -0.119859 0.216042 -0.091555 0.131989 0.081845 0.378142 -0.000675 0.016699 -0.087953 0.229865 0.108672 0.026576 -0.170501 -0.054273 -0.007133 -0.028505 0.071336 -0.049234 0.078492 0.016276 0.018045 0.033541 -0.318579 -0.193813 0.008687 -0.036731 0.103978 0.146353 0.028612 0.101115 0.094816 -0.119693 -0.108837 -0.039304 0.006546 0.181068 0.097530 0.125540 -0.136743 -0.190619 -0.137896 -0.204119 -0.080498 0.075395 -0.093631 -0.141007 0.031577 -0.067927 0.093443 -0.185793 -0.118291 0.215602 0.023425 0.208135 -0.057980 -0.022995 -0.213745 0.041125 0.176105 -0.145477 -0.292512 0.178282 -0.048356 0.125033 0.143942 -0.019593 -0.081591 -0.126741 -0.031680 -0.033397 -0.055805 0.156150 0.038662
CLQ -0.047297 -0.149944 0.070711 0.000184 0.014893 0.043166 -0.071582 0.030247 0.125835 0.091499 -0.271240 -0.065343 0.104651 -0.044161 0.158948 -0.091376 -0.027220 -0.161059 0.039781 0.147084 0.061756 0.099165 -0.003207 -0.053830 0.095379 0.042969 0.079258 0.076985 -0.124294 0.185564 -0.082221 0.033555 -0.061831 0.103890 -0.177867 0.005175 0.099160 0.137111 0.164105 -0.183433 0.128209 -0.034802 0.028677 0.086977 0.101727 0.031927 -0.017555 0.143892 -0.045236 0.135292 0.096499 -0.031372 0.033341 -0.062832 -0.037981 -0.065169 -0.212898 0.023677 0.150085 0.126897 -0.122151 -0.060917 0.018145 0.040652 -0.215379 0.037515 0.029816 -0.129253 0.162993 -0.205650 -0.082410 -0.247393 -0.187653 -0.105316 -0.014813 -0.079997 -0.097734 0.019685 0.079164 -0.268352 0.131007 -0.094734 0.162875 -0.077473 0.005552 0.095727 0.002280 0.174460 -0.219734 -0.119982 -0.091373 -0.105312 0.009166 -0.023379 0.005533 0.070430 -0.089231 0.010150 -0.063408 0.271945 0.184918 -0.122141 0.129224 0.063401 -0.134000 0.074587 -0.060075 -0.137699 -0.046748 0.135874 -0.062520 -0.078638 0.093568 -0.144427 -0.128806 0.157154 -0.113376 0.032613 -0.029068 0.024396 0.009508 0.132236 0.255772 -0.043773 -0.077772 -0.177812 0.081172 0.146049 0.094895 -0.127313 0.087464 -0.041437 -0.011281 -0.211548 -0.121805 0.043286 0.191836 0.118834 0.098477 -0.187014 0.015305 -0.173028 -0.043908 -0.018304 0.043875 0.032893 0.205601 0.033094 0.016833 0.020931 -0.104223 0.088889 -0.182732 -0.037809 -0.198820 0.206442 0.185666 -0.110654 0.059339 -0.005716 0.048988 0.171611 -0.184379 0.134300 0.102857 -0.137196 -0.228082 0.162900 -0.053313 -0.194219 -0.043862 -0.025694 0.031950 0.138199 -0.057188 0.173151 0.057347 0.004990 -0.018329 -0.097396 0.143132 0.009967 0.061239 0.060401 0.146682 -0.041910 -0.082557 -0.192908 0.067158 -0.104845 0.155466 -0.122753 0.004994 0.178521 -0.004360 0.032974 0.149485 -0.042385 -0.001169 0.098054
FHY -0.259054 -0.187482 0.263027 0.193043 0.019069 -0.015429 0.011397 -0.104131 -0.181812 -0.124141 -0.437995 0.211464 -0.188284 0.178906 0.174743 -0.016940 0.201398 -0.494573 0.358524 -0.202584 -0.202386 0.061075 0.235907 -0.122227 0.083740 0.302579 0.029163 0.352679 -0.075776 0.077520 0.180066 0.052833 0.204038 -0.007212 0.129274 0.386628 0.021463 -0.014120 0.158100 0.032215 -0.399670 0.091580 0.172897 -0.413668 0.029922 -0.017750 -0.232331 0.165352 0.104996 -0.252770 0.064985 -0.136501 0.040178 -0.210698 0.029005 -0.110578 0.445953 -0.078747 -0.040118 0.054120 -0.495354 -0.068643 0.187958 -0.216181 -0.058680 -0.081378 -0.342301 0.023506 0.320584 -0.088835 0.375820 -0.107563 -0.051748 -0.055169 0.168182 -0.062433 0.153186 -0.037528 0.153757 -0.104734 -0.101840 0.229335 0.272712 -0.151890 0.213400 0.160536 -0.124736 0.083290 0.057997 -0.101826 0.172391 -0.049412 -0.134133 0.052055 0.011639 -0.087496 0.180829 0.283531 0.048004 0.360117 0.027508 -0.046478 0.026740 -0.229658 -0.401071 -0.162658 -0.089088 0.006357 0.079966 0.269338 -0.023150 -0.178246 -0.224298 -0.094704 -0.370840 -0.054505 -0.056828 -0.017567 -0.126907 -0.006563 -0.122843 -0.147694 0.095472 -0.056450 -0.167568 -0.031497 -0.065241 0.317148 -0.187195 -0.133821 0.103913 0.050637 0.015148 -0.016123 0.186124 -0.193058 0.060612 0.620515 -0.126502 0.152266 -0.164979 0.200813 0.020987 -0.128284 0.329532 0.251572 0.001351 0.274538 0.321609 0.237113 -0.409528 0.204572 -0.374726 -0.037787 -0.206540 0.063885 0.027197 -0.409297 0.119849 -0.107322 -0.337218 0.060001 0.236970 0.171857 0.015983 -0.319157 -0.138931 0.088020 -0.095802 -0.348263 0.165367 -0.248954 -0.144074 0.303692 0.022988 0.114172 0.016974 0.548298 0.075662 0.169623 0.038964 -0.005064 0.112264 0.357351 -0.166746 0.005835 -0.014172 -0.243219 0.063608 -0.028514 0.113147 0.076110 -0.132675 0.048543 0.088700 0.100018 -0.165953 0.112836 -0.294242 -0.007047
SCR 0.028645 0.211615 0.085750 0.043602 0.039777 -0.034019 0.158872 0.172190 0.091588 0.072069 0.028696 0.036916 0.069773 -0.321928 0.024097 -0.163349 -0.093689 -0.584005 -0.029006 0.000383 -0.079754 0.013727 0.095829 0.068638 0.259580 0.164812 0.078065 0.026689 -0.055137 0.092274 -0.040843 -0.098777 0.020164 -0.014997 -0.242895 0.050259 -0.045019 0.052865 0.047536 -0.072519 0.000974 0.015781 0.387984 -0.031700 -0.027852 -0.086663 0.033532 0.214087 -0.248978 -0.163778 -0.143696 0.053161 -0.107218 0.093624 -0.207893 0.136661 -0.038244 0.070497 -0.000444 0.117969 -0.144325 -0.013801 0.260332 -0.085794 -0.230510 0.102940 -0.062411 -0.072025 0.155707 -0.014609 -0.019353 -0.074207 -0.074813 -0.173887 0.002874 0.154434 0.146729 0.192231 0.099164 -0.147013 0.073088 -0.132751 -0.016885 -0.089548 -0.092710 -0.028189 -0.012704 0.233930 -0.005613 0.019469 -0.455939 0.006941 0.163603 0.044452 0.086983 0.068223 0.020466 -0.020002 -0.076440 0.260674 0.404194 -0.057974 0.196702 0.000990 -0.414471 0.152777 0.074968 0.054065 -0.158483 -0.169772 -0.056084 -0.010342 0.160567 -0.051504 0.127077 0.302308 -0.192205 -0.006005 0.141381 -0.172296 -0.034306 0.034383 -0.066155 0.004899 -0.213681 -0.262143 0.029594 0.345224 0.095204 0.098503 -0.018452 -0.103542 0.295351 -0.053535 0.359423 0.076379 -0.313113 -0.108961 0.106432 -0.054228 -0.144486 -0.027731 -0.079655 -0.047771 -0.213947 -0.063797 0.075485 -0.076406 0.016448 0.090961 -0.035936 0.006121 -0.067659 0.094747 -0.155030 0.005185 0.091918 -0.021892 -0.022133 -0.143814 0.057694 0.275535 0.109652 0.151445 0.085599 0.029029 -0.014359 0.152793 0.076874 -0.099976 -0.113277 -0.040315 -0.093091 -0.088343 -0.242249 -0.002644 -0.012634 0.053669 0.030139 -0.364963 0.163494 0.003040 -0.299377 0.256611 0.054335 0.051704 0.102168 -0.077678 0.022506 -0.159139 -0.045000 -0.008430 -0.020222 -0.261889 -0.084154 -0.158113 -0.180919 0.070997 -0.259567 -0.252368
NDW -0.120499 0.072576 -0.001961 0.053863 -0.130307 0.093134 0.259613 -0.125883 -0.038717 0.210339 0.019677 0.094836 0.017548 0.025912 -0.073013 -0.190492 -0.314002 -0.115680 -0.000122 -0.024436 0.074128 -0.026881 -0.006638 0.089304 0.061143 0.012164 0.134811 -0.068515 -0.028519 0.173858 -0.283280 -0.063062 -0.063307 -0.040335 -0.137561 0.009749 0.149828 -0.005611 0.037947 -0.043934 0.037692 0.189228 0.136845 -0.113604 0.000993 0.055910 0.084412 -0.005159 0.059661 0.258651 -0.129803 0.062002 -0.013267 -0.132362 -0.029513 -0.104283 0.026329 0.106865 0.364051 -0.082811 0.199556 0.213644 0.202663 -0.174829 -0.056791 -0.031430 0.224190 0.151160 0.246537 -0.029061 0.078038 -0.065888 -0.082655 0.020371 -0.063312 -0.052029 -0.003104 -0.079766 0.070434 -0.374483 0.118535 -0.023323 0.109754 -0.237672 -0.136709 -0.349579 0.245630 0.138646 -0.130496 0.000807 -0.022863 -0.199814 -0.047649 0.123691 0.142517 -0.154200 -0.211689 -0.084640 0.065222 0.104593 -0.186281 -0.168346 0.068238 -0.076885 -0.025303 -0.040273 -0.211811 -0.176121 -0.000024 -0.029879 -0.007239 0.010810 -0.243295 0.056329 0.038221 0.113579 -0.027445 -0.011067 0.118151 0.111675 0.082684 0.053894 -0.151466 0.022207 0.011703 -0.151903 -0.294420 0.226001 -0.062985 0.147435 -0.027900 -0.021602 0.148283 0.035379 0.037012 0.114745 0.278342 0.025926 0.177449 0.009730 0.039846 -0.144515 0.073530 -0.048981 0.157378 -0.111768 0.031323 0.098471 -0.174972 -0.022032 -0.098093 0.219209 -0.181355 -0.038113 -0.028331 0.070424 0.228937 -0.155918 -0.171177 0.155900 0.078589 0.241579 0.074142 0.051622 0.186670 0.071862 -0.096054 -0.004914 -0.018586 -0.013333 0.185978 -0.181018 -0.049225 0.090695 -0.028351 -0.057173 0.078111 0.143839 -0.210523 0.040389 0.038484 0.103027 0.272235 -0.046653 -0.083948 0.017565 0.117268 -0.425069 0.097205 -0.201414 0.143534 -0.069751 -0.080254 -0.329835 -0.014752 0.075706 0.025944 -0.141592 0.030518 -0.011068
FWI -0.095087 0.149402 -0.180951 0.096542 -0.113975 -0.022136 0.150068 0.043694 -0.300129 -0.052853 -0.186112 0.208920 0.070118 -0.120897 -0.147351 -0.005268 0.079719 0.067692 -0.156645 0.085914 0.049220 0.290696 0.061659 -0.025853 -0.125695 -0.150840 -0.220168 0.018374 -0.124741 0.023411 -0.019141 -0.018924 0.099242 0.040773 -0.253798 -0.107844 -0.144417 -0.066059 0.195099 -0.299350 0.037750 -0.217376 0.115286 -0.158133 -0.107552 -0.062726 -0.081383 -0.275651 -0.170717 -0.220121 -0.028352 -0.302001 -0.172101 0.097810 -0.147900 0.094195 0.167102 -0.166534 0.341122 -0.014623 0.148505 0.007701 0.133261 -0.178649 -0.143241 0.069761 -0.012640 0.022138 0.113713 0.003557 0.035261 0.097075 0.060271 0.171428 0.098386 0.269787 -0.037503 0.268639 -0.059039 0.001736 0.274046 -0.010105 0.077910 0.300785 0.003046 -0.007933 -0.008494 0.027205 -0.148091 0.132516 -0.112655 -0.016636 -0.040977 -0.033362 -0.158596 -0.065759 -0.100831 0.051872 0.004828 0.107166 -0.182172 -0.363677 0.142680 -0.033360 -0.171336 -0.020263 -0.245188 0.050199 0.203154 -0.015673 -0.013712 -0.174180 0.042792 -0.048638 -0.100113 -0.022019 0.174422 -0.214359 0.040501 0.029075 0.166684 0.002659 0.020259 -0.131449 0.142084 -0.006063 0.161217 0.278039 -0.060674 -0.046750 -0.143011 0.151690 0.095894 0.126799 0.106572 -0.128232 0.125197 0.258015 0.016250 0.050752 -0.091496 -0.152236 0.081811 0.187633 -0.098503 0.063951 -0.197445 0.090055 -0.105847 0.032010 -0.190809 -0.142603 -0.078460 -0.026556 -0.116087 -0.127255 0.106064 -0.077642 0.044095 0.059097 0.061336 0.316455 0.015791 -0.040168 0.270618 -0.230157 -0.140858 0.161009 -0.010445 -0.117268 -0.294615 -0.277007 -0.054400 0.357143 -0.311729 -0.146726 -0.122549 0.234052 0.036807 0.215231 -0.214685 0.015759 0.337604 -0.062195 -0.070668 0.195262 -0.028116 -0.268182 -0.075042 -0.099811 0.071452 -0.224159 -0.077278 -0.006399 -0.018969 -0.026533 -0.224258 0.017615 0.047839 0.012100
RWN -0.262093 0.047043 0.029594 -0.108152 0.302360 0.020436 0.024083 0.038927 -0.044833 -0.082390 0.108589 -0.188332 0.070404 -0.078737 -0.093351 -0.168575 0.079814 0.196639 -0.176016 0.179498 -0.070233 -0.038411 -0.305425 0.007898 -0.004532 0.291113 0.117164 -0.009737 -0.143005 0.198219 -0.204427 -0.143293 0.056985 0.134073 -0.317683 -0.040355 0.019588 0.323283 0.038626 0.025925 0.061046 0.094237 -0.139552 -0.062189 -0.174637 0.036584 -0.271130 -0.131915 -0.231343 0.098141 -0.249061 0.010029 0.240169 0.089773 0.054472 0.206289 0.017926 -0.032176 0.432313 -0.077496 -0.151350 -0.132777 0.129132 -0.040162 0.084532 -0.058354 0.022894 0.272959 0.272304 -0.082375 -0.003406 -0.080714 0.030442 -0.178258 0.137021 -0.017437 0.093010 0.192637 0.171103 -0.249518 -0.008108 0.139498 -0.019964 -0.097424 0.113238 -0.008661 0.069483 0.065309 -0.170486 0.228648 -0.073919 0.065535 0.092165 -0.082883 0.029457 0.044628 -0.023441 0.054598 -0.199549 -0.153738 0.342542 -0.137257 0.068827 -0.228672 -0.027104 -0.323727 0.093742 -0.087443 0.117565 -0.159111 -0.191096 -0.167870 -0.000002 -0.221129 0.165975 -0.037012 -0.038675 -0.017045 -0.253438 -0.238733 -0.100424 0.238173 -0.003810 0.048262 0.067674 -0.239799 0.069331 0.146094 -0.027264 0.234023 -0.102893 0.054249 0.056835 -0.006691 0.242345 -0.032198 0.208339 0.127262 0.228235 0.174289 0.084768 0.005664 -0.154536 0.137397 0.207262 0.041666 0.175807 0.353881 -0.180153 -0.057067 -0.277132 0.195580 -0.274778 0.048804 0.123608 0.030299 0.210678 0.170364 0.012380 0.149277 0.003168 0.146122 -0.110940 -0.124357 0.227219 -0.081358 -0.080442 -0.049462 0.118204 -0.069550 0.037708 -0.106604 -0.142114 -0.102921 -0.050213 0.036896 -0.032622 0.255278 0.042762 -0.049251 -0.055646 -0.079868 0.195156 0.022932 0.085928 0.018671 -0.091812 -0.179173 -0.002834 -0.169998 -0.007253 -0.121712 -0.246588 0.121800 0.072617 0.204538 0.055500 -0.038269 0.076445 -0.038781
KVC -0.267020 0.018076 0.112337 -0.106549 0.015549 -0.072936 -0.219568 -0.260111 0.212296 -0.027487 0.156743 -0.022455 -0.208281 0.332479 -0.046326 -0.265590 0.175160 -0.366521 -0.287003 0.005948 0.015232 0.077758 0.078251 -0.090243 0.293585 0.186308 0.090875 0.104767 0.231234 0.232207 -0.460117 0.047559 -0.105669 0.098187 0.196818 0.044521 0.115840 -0.057532 -0.084459 0.055883 -0.035285 -0.024429 0.025948 -0.102072 0.027683 0.060262 -0.180695 -0.218425 -0.036307 -0.099092 0.149328 0.300463 0.097748 0.003476 0.152826 -0.122604 -0.091680 -0.009076 0.085875 0.374953 -0.037876 0.129450 0.265457 -0.101649 -0.201949 0.075674 0.092704 -0.160741 0.261887 -0.218697 0.144380 -0.034822 0.017225 -0.129747 0.306208 0.260334 0.075347 0.116634 -0.042595 -0.094873 0.091221 0.035602 -0.028629 0.100127 -0.122736 0.002803 0.086458 0.028675 -0.064866 -0.097821 -0.195207 -0.092381 -0.000510 -0.192148 -0.126613 0.424217 -0.161882 -0.031186 0.000533 -0.104362 0.213742 -0.107903 0.193384 -0.105353 -0.497732 -0.221529 0.139358 -0.130729 -0.084346 0.187443 -0.180715 -0.015201 0.066329 0.171158 0.035035 -0.025571 -0.071562 0.075398 0.009083 -0.008523 0.060274 0.039414 -0.073817 0.100112 0.045951 -0.245921 -0.058324 0.211634 0.127106 -0.154360 0.167740 0.121226 0.015019 -0.111337 -0.031929 0.086093 -0.112953 -0.057662 0.129935 -0.046998 0.013538 0.036267 -0.093368 -0.067492 0.109202 -0.032365 0.100439 0.035182 0.106093 -0.193683 -0.118199 0.117998 0.141775 0.132546 -0.021773 -0.015718 0.014798 -0.023263 0.113469 -0.197130 0.066376 -0.279350 -0.152641 0.135250 -0.265309 0.029821 -0.221718 0.162060 -0.265076 -0.144152 0.199846 -0.150212 -0.257502 0.118907 -0.308712 0.172373 -0.306468 0.140316 0.026016 -0.003955 -0.057822 0.099785 -0.205972 0.007197 0.015877 -0.028399 0.143004 -0.187200 0.247214 -0.207724 -0.018740 -0.055508 -0.074137 -0.072573 0.064469 -0.091732 0.034966 0.107365 0.005592 0.158602
TWF 0.103918 0.201525 0.139053 -0.297466 -0.001595 0.238854 0.091522 -0.140185 -0.262215 -0.263278 -0.086327 0.152285 -0.041900 -0.032026 -0.025110 -0.271021 -0.073540 0.114026 -0.128821 -0.143777 0.173202 -0.126306 -0.453657 -0.088037 -0.026161 -0.145977 -0.140012 0.125794 0.174488 0.277779 0.178600 -0.372645 -0.038140 -0.034842 -0.339615 0.261400 0.338679 -0.209986 0.209723 0.273568 -0.140981 0.226610 -0.043588 -0.284054 -0.481321 0.156575 -0.280518 -0.248594 -0.229923 0.088251 0.170444 -0.118332 -0.196649 0.024380 -0.173117 0.149044 0.178938 -0.250832 0.657114 0.173412 0.072446 0.015042 -0.232841 0.087902 -0.106446 -0.017218 0.246461 0.181887 0.301016 -0.060271 0.058558 -0.053763 0.338797 -0.157764 0.285561 0.033075 -0.250103 0.174645 -0.108276 0.095979 0.065065 -0.071552 -0.003505 0.080929 -0.096030 -0.201355 -0.260449 0.186513 -0.036236 -0.078515 0.123551 0.340807 0.291978 0.187135 0.194966 0.020140 -0.260002 -0.036788 -0.372023 -0.212467 0.466335 -0.296084 0.205719 0.114095 -0.229954 0.211410 -0.420406 0.177911 0.151028 0.170567 0.421510 -0.233410 -0.162330 0.062810 0.282889 -0.153308 0.512790 -0.081421 -0.083466 0.192250 0.299947 -0.135995 -0.011823 0.206535 0.087205 -0.333531 0.207636 0.221555 0.173877 0.174317 0.071740 0.251371 0.153345 0.142536 0.030710 0.108057 0.014543 0.113538 -0.170297 0.395782 -0.357834 -0.052570 -0.381387 0.113892 -0.307441 0.111249 0.108639 -0.397343 -0.212286 -0.012843 -0.220722 0.199372 0.169144 0.228094 -0.091967 -0.105717 0.224632 -0.197800 -0.016306 0.212510 -0.156424 -0.057456 0.217507 0.277468 0.206503 -0.320007 0.093812 0.210098 -0.422190 -0.024351 -0.154106 -0.243041 -0.137703 0.293635 -0.285900 -0.074595 -0.171067 0.160773 -0.168772 0.126431 0.274530 -0.160912 -0.040214 -0.027267 0.092943 -0.054462 -0.104853 -0.170687 0.201903 -0.101003 -0.023570 -0.648847 0.111549 -0.523915 -0.144096 0.273344 -0.192474 -0.002402 0.382616 -0.280121
WIF -0.037227 0.058422 -0.128557 0.082756 -0.246968 -0.057473 -0.015999 -0.276127 -0.167780 -0.219518 -0.028149 0.264530 0.138698 0.054054 -0.232527 -0.002743 -0.065228 0.153874 -0.345417 0.500632 0.371682 0.237564 0.371703 0.062811 0.183896 -0.299435 -0.389635 0.194391 -0.028992 -0.053639 -0.156016 0.140087 0.039241 -0.289661 0.013379 -0.154513 -0.029478 0.024572 -0.079334 -0.176808 -0.238512 0.213739 0.069092 -0.201162 -0.007226 0.253175 -0.089216 -0.160542 -0.234384 -0.144437 -0.114272 -0.095524 -0.172819 0.120765 -0.203451 0.017397 0.027555 -0.166412 0.147867 -0.441295 -0.134662 0.024494 0.224107 -0.297832 -0.419029 -0.236800 -0.024584 0.276130 -0.154586 0.369137 -0.036772 -0.198283 -0.114106 0.085037 0.018945 0.184311 0.088015 0.057239 -0.364797 -0.040965 0.142715 0.238398 0.001235 0.197660 0.110574 0.078399 0.103896 -0.137803 -0.205366 0.026788 -0.103549 -0.138042 0.084627 0.012730 -0.154102 -0.004612 -0.245352 -0.228954 -0.164085 -0.128142 -0.270148 -0.513757 0.128701 -0.117655 0.164653 0.275757 -0.158512 -0.107585 0.098402 -0.113640 -0.075497 0.154749 -0.152702 -0.199923 0.024929 -0.054011 0.277489 -0.093770 0.050561 -0.245832 0.195353 0.405572 -0.210854 -0.169303 -0.125080 -0.072813 0.046188 0.171125 0.020234 -0.445867 0.004720 0.295799 0.138815 0.046100 0.035017 0.119749 -0.096996 0.366182 -0.010084 0.403344 -0.065072 -0.105881 -0.127419 0.162214 -0.048099 0.112587 -0.153566 0.393631 -0.308578 -0.248674 0.034073 0.104391 -0.156542 -0.207905 -0.318991 0.092462 -0.113551 0.130086 0.396354 0.159866 -0.102619 0.589031 -0.126646 -0.114430 0.076100 -0.281190 -0.305009 -0.070367 -0.193133 -0.424145 -0.166065 0.077833 0.049033 0.007505 -0.127490 -0.202715 -0.079391 0.073471 0.232806 0.184546 -0.002191 -0.040873 0.120654 -0.158320 -0.070847 -0.110406 0.153915 -0.149143 -0.160071 0.017820 -0.168428 -0.259613 0.097947 -0.118643 -0.157647 -0.220978 -0.303130 -0.136715 -0.041848 0.076555
SMY -0.145526 -0.120821 -0.075461 -0.106362 0.206126 -0.021072 0.077149 0.163106 -0.114256 0.025044 0.185980 -0.031938 0.159211 0.120574 -0.110541 -0.058292 -0.074359 0.004135 -0.072380 0.138342 -0.168574 0.154487 0.089320 -0.018512 0.274739 0.084748 0.059637 0.018908 -0.018198 0.062123 -0.123140 0.064475 -0.078042 -0.080680 -0.102525 -0.071412 0.242631 0.026267 0.102605 -0.037260 -0.048007 0.076094 -0.219014 -0.100907 -0.092926 -0.028752 -0.189786 -0.126813 0.005601 -0.057369 -0.013317 0.019832 0.163189 0.083276 0.078000 0.063501 0.066562 -0.206803 0.246514 0.064026 -0.011893 0.038779 0.135127 -0.133257 0.111260 -0.217069 0.101111 -0.104474 0.098643 0.060486 -0.012933 -0.248450 -0.009181 -0.004046 0.033017 0.123903 0.314114 -0.023170 -0.100414 -0.119556 0.224110 -0.235104 -0.062797 -0.023968 -0.094002 -0.111096 0.046963 0.198247 -0.018268 0.099381 0.129241 0.033354 0.007990 0.249464 0.048219 0.019102 -0.175273 -0.003770 0.012034 0.069054 0.137837 -0.298599 0.076490 -0.322593 -0.053747 -0.102315 -0.130535 0.111827 0.089046 0.037777 -0.138957 -0.139767 -0.033103 -0.069807 0.186832 -0.056809 0.142846 -0.062684 -0.091434 -0.058215 -0.041137 0.185271 0.082813 0.198907 0.067094 -0.030831 -0.021318 0.253626 0.312757 0.052169 -0.152767 0.162165 0.044032 0.059381 0.119493 -0.036529 -0.051404 -0.113593 -0.043119 -0.109479 -0.158039 -0.165282 0.134258 -0.061282 -0.029551 -0.018400 0.038639 0.024434 -0.062473 -0.214493 -0.235308 0.071922 -0.175106 0.075008 0.071099 0.052879 0.166823 -0.193232 0.135459 -0.029328 -0.012817 0.015332 0.114273 0.093662 -0.107915 -0.104498 0.094811 0.039158 -0.080220 -0.240738 0.077055 -0.209343 -0.132892 0.015436 0.037027 -0.076886 0.105032 -0.173300 0.086770 -0.023771 -0.106246 0.163202 0.317953 -0.205580 0.077210 -0.026795 0.094586 -0.186409 0.018266 -0.286081 0.113383 -0.043116 0.004594 -0.090524 -0.317490 0.149609 0.141077 -0.154913 0.169987 -0.074575
RCE -0.039164 0.220754 0.077042 -0.410068 0.299144 0.024630 0.193327 0.055041 -0.115762 -0.145281 0.172582 0.004012 0.095947 -0.021072 0.077281 -0.062188 0.339918 -0.657588 -0.143480 -0.169595 0.372604 -0.065870 -0.069818 0.083894 0.140611 0.150312 0.050085 -0.109013 0.389515 0.311294 0.066200 -0.355586 -0.058489 0.057825 -0.000413 -0.142915 -0.375574 0.377704 0.018243 -0.155034 0.135556 -0.249939 0.025596 -0.208970 -0.190497 0.365326 -0.073134 0.513491 -0.170217 0.079519 0.044551 -0.033119 -0.275445 -0.133267 0.195288 0.217910 0.178269 -0.325155 -0.013662 0.184834 -0.062641 0.032834 0.246653 -0.290388 -0.450684 0.409826 0.011366 -0.257044 0.070958 -0.027589 0.270162 0.140567 -0.046194 -0.449468 0.126052 0.002473 0.216237 0.107470 -0.225362 -0.182997 0.014072 0.149057 0.029146 -0.103892 -0.213765 0.258933 0.039664 -0.037707 -0.169909 -0.257370 -0.415109 -0.170323 0.176694 0.061043 0.314344 0.210079 -0.208586 0.014901 0.098977 0.066832 0.478341 -0.051295 -0.176193 -0.346024 -0.492200 0.226890 0.230008 0.324066 -0.298924 0.026733 -0.059636 -0.159562 0.148725 0.299161 0.021955 0.214313 0.071185 0.264740 0.011166 -0.048798 0.054491 0.152277 -0.130730 -0.162629 -0.276510 -0.258864 0.157608 0.182478 0.459788 0.059386 -0.082448 -0.203409 0.279465 -0.118471 0.291877 -0.113962 -0.028666 -0.083873 0.241392 0.152701 -0.124224 0.449899 0.069921 -0.129175 0.105406 -0.559617 0.087690 0.204624 -0.137591 -0.253430 0.154876 0.074656 0.188693 -0.061137 0.004757 0.032410 -0.209464 -0.560179 -0.059058 0.217113 -0.093066 -0.076680 -0.285299 0.159463 -0.176379 0.373951 -0.266796 0.149598 0.078809 0.135196 0.492440 -0.409947 -0.339025 -0.071535 -0.099321 0.044275 -0.106863 -0.106148 0.390372 0.024255 0.121640 0.208104 -0.014378 0.142592 -0.126734 -0.089244 0.214440 0.055716 0.304889 0.084888 -0.260070 0.106225 -0.076486 0.022277 -0.117396 0.083963 -0.224312 0.077768 -0.498271 0.100334
VCF 0.058068 0.305721 -0.177689 -0.025173 0.165652 0.095922 0.154805 0.073781 0.020468 -0.027915 0.048461 0.054389 -0.073224 0.043630 0.044882 -0.037539 -0.016410 -0.216288 0.077999 0.087909 0.352508 0.213421 0.205150 0.147482 0.130432 -0.132158 -0.146412 0.070985 0.073718 0.144802 -0.104043 0.144372 0.088436 0.034158 -0.101843 -0.058536 -0.132178 -0.139522 0.167933 -0.021608 -0.106933 0.051413 0.045385 0.055683 -0.213917 0.155174 -0.060922 -0.130606 -0.153564 -0.139669 0.020231 -0.123216 -0.015074 -0.161589 -0.268909 -0.124816 -0.037866 -0.025839 0.193752 -0.068765 0.106052 0.259438 -0.004366 -0.049753 -0.005702 -0.026072 0.012924 -0.064754 0.235417 0.079778 0.171446 -0.145704 -0.041537 0.068596 0.055431 0.190051 0.114174 -0.081794 0.070424 -0.039093 0.186060 -0.085102 -0.005393 -0.117208 0.098306 -0.153767 -0.043639 -0.114102 0.110808 -0.046377 -0.221785 -0.087466 0.008913 0.037435 0.015171 0.040236 -0.004610 -0.088384 -0.111175 0.249534 0.041615 -0.246029 0.205838 -0.174707 -0.321772 -0.221865 -0.155145 -0.040350 0.168170 -0.216362 -0.187899 -0.063105 0.239378 0.036365 0.030114 0.165372 0.020965 0.029603 0.115443 0.079873 -0.008755 0.059349 -0.077115 0.034358 0.078779 -0.174556 0.167639 0.051773 -0.034665 -0.025089 -0.000410 0.210201 -0.060280 -0.015290 -0.100327 0.025638 -0.093737 0.240396 -0.193630 -0.198770 -0.102209 -0.024693 -0.027209 -0.020757 -0.118760 0.090409 0.046100 0.124572 0.014857 -0.047875 -0.049756 0.061268 -0.068212 0.075083 -0.139073 -0.249509 0.056534 -0.097382 0.046148 0.209275 -0.028286 0.258070 -0.025205 -0.007662 -0.152804 -0.187293 0.032693 -0.166755 -0.039398 -0.090509 -0.094751 -0.233731 0.066421 0.405846 0.033595 0.288610 0.025076 0.023215 0.010941 -0.023887 -0.026297 -0.043726 0.124140 -0.072737 0.046731 0.091858 0.152784 -0.097919 0.019573 -0.173169 -0.096960 -0.070139 0.020246 0.126079 -0.005984 -0.209535 0.115461 -0.000130 0.012023 -0.010708
WAY -0.027198 -0.029843 0.069604 -0.013240 0.137553 -0.051927 -0.087800 -0.063036 0.010505 0.076586 -0.166314 -0.102740 0.239331 -0.060799 -0.029912 0.013743 0.177028 -0.237907 -0.270762 -0.003682 -0.007030 0.229909 -0.199507 -0.019512 0.142952 -0.062065 -0.072583 0.050802 0.162836 0.247905 -0.099628 -0.094703 0.187884 -0.051883 -0.108370 -0.150471 0.182196 -0.023905 0.215359 0.219099 -0.106958 -0.227185 0.036342 -0.055693 -0.065516 -0.057903 -0.042535 0.025900 -0.408863 -0.187919 -0.113423 0.138364 -0.063683 0.067423 0.089264 -0.251673 -0.229919 0.118963 0.158153 -0.193516 0.036521 0.184692 0.115509 -0.004585 0.017342 0.121639 0.081700 0.341053 0.141624 -0.186214 -0.070418 -0.214660 0.004155 -0.023528 -0.085479 0.067386 0.055641 0.145180 0.239207 -0.115851 -0.140558 -0.093158 0.126092 -0.078908 -0.027025 -0.227832 -0.043372 0.095040 0.073575 -0.072342 0.181765 -0.021016 -0.199210 0.122127 0.122326 0.058759 -0.018234 -0.087004 -0.087754 -0.115957 0.213490 -0.069539 0.030277 -0.092055 -0.125019 -0.099099 -0.239507 0.098618 0.209061 -0.089910 0.201619 0.031475 0.135992 0.034932 0.115828 -0.064152 0.040748 -0.229154 0.013228 -0.139231 0.275869 -0.049203 0.023389 -0.016968 0.131449 -0.180978 0.133046 0.290193 0.046330 -0.130030 -0.132145 -0.105174 0.010114 0.193739 0.248062 -0.029479 0.138693 -0.024958 0.001856 -0.013388 -0.072498 0.267908 0.067454 0.214809 0.040614 0.066311 0.077767 0.110477 0.050554 -0.040592 -0.187323 0.195422 -0.057960 -0.056364 0.057358 -0.033415 0.360979 0.234405 0.039286 0.109305 0.097841 0.240127 -0.346599 -0.011416 -0.093407 0.006495 -0.387231 -0.155901 -0.123284 -0.095277 -0.177809 0.083749 -0.144583 0.286470 -0.050857 -0.075037 0.070212 0.034192 0.124003 0.056984 0.019308 -0.247121 0.080282 0.003339 0.086282 -0.120311 0.134158 -0.165408 0.066194 0.089633 -0.285347 -0.269465 0.154196 0.127988 0.006412 0.017759 0.144590 0.071010 0.122428 0.137697
TYM -0.079850 0.080239 -0.211546 0.081636 0.303338 -0.059283 0.035772 -0.024678 0.094726 0.005134 -0.013529 0.055789 0.113577 0.095722 -0.349632 0.098670 0.088536 -0.357066 -0.073926 -0.111604 -0.050970 -0.206374 0.172839 -0.062401 -0.167042 -0.060595 -0.097547 -0.060339 0.196910 0.047520 0.264317 -0.119122 -0.097418 -0.090511 0.098348 -0.132669 0.110254 0.132745 0.073897 -0.046559 -0.172471 0.030609 -0.063796 -0.303142 0.039467 0.065891 0.078063 -0.267877 0.295038 -0.396219 -0.043456 0.196501 0.169522 0.047425 -0.032718 -0.160222 0.020774 -0.055466 0.056897 0.253726 0.335279 0.300576 0.187875 -0.087195 -0.243664 0.223648 -0.243660 0.121913 0.401640 0.019616 -0.109840 0.015757 0.122178 -0.029325 0.042102 0.019578 -0.001566 0.187641 -0.412708 0.073560 0.083112 -0.012619 0.213005 0.328533 0.054831 0.211099 0.190094 -0.121611 0.142169 -0.060049 0.124734 -0.152100 -0.162645 0.201063 0.273746 -0.312471 0.298354 0.132510 0.184566 0.188354 0.117744 -0.167577 0.040046 0.029772 -0.335991 -0.445302 -0.210015 0.060721 0.049372 0.202632 -0.079646 -0.425789 -0.352694 -0.064570 0.311906 0.192876 0.104846 0.085351 -0.277612 -0.237182 0.305674 0.171260 0.061958 -0.201149 0.315793 0.167090 -0.076387 0.079278 0.144469 -0.214643 0.273894 0.255713 0.195723 -0.168975 -0.012560 0.218995 0.142625 -0.149419 -0.024547 0.127069 -0.178692 -0.066318 -0.241348 -0.118395 -0.092087 -0.079911 -0.162555 0.373254 0.004498 0.094366 0.024071 0.344195 -0.234865 0.258403 -0.026964 0.134643 0.015675 -0.053400 0.194931 0.134775 -0.129497 0.338672 0.046973 0.146808 -0.171368 -0.476790 -0.316838 0.212048 -0.182543 -0.223167 0.042180 -0.070794 -0.383526 0.292128 -0.053845 0.247980 0.014848 0.053258 -0.165823 0.208188 0.211126 -0.086865 0.124420 -0.195103 0.406626 0.079278 -0.273381 -0.068661 -0.103442 -0.165700 -0.118610 -0.241025 -0.052772 -0.063484 -0.077254 0.344430 0.103044 0.003890 0.208013 0.261808
DCD -0.133653 0.142183 0.071890 0.013391 0.023242 0.020208 0.073603 0.109864 0.024764 -0.140226 -0.240428 0.071200 -0.014756 -0.055622 0.266639 -0.012492 -0.053404 -0.236761 -0.100451 -0.122669 0.217519 0.166658 0.138189 -0.422403 -0.050115 -0.075554 0.094540 0.183495 0.229108 0.109051 -0.119159 0.079483 -0.136843 0.015090 -0.048855 -0.141690 0.003725 -0.053794 0.005957 -0.254000 0.050886 -0.133848 0.057458 -0.027978 -0.152900 -0.014848 -0.071600 -0.003328 -0.038976 -0.213354 -0.096443 0.091047 0.276195 0.103454 -0.022857 0.023599 0.022569 -0.005143 -0.059696 0.168103 0.174100 -0.099824 0.099797 -0.145957 0.077286 0.139356 -0.034997 -0.219437 -0.011531 0.014149 -0.104964 -0.111793 -0.078271 -0.186746 0.034658 0.442685 0.206095 -0.116366 0.225269 -0.150143 0.209600 0.182245 0.044306 -0.053404 -0.087496 -0.102393 0.153899 -0.027216 -0.057434 -0.222214 -0.275915 0.201371 0.053552 -0.046040 0.128500 0.145150 -0.297418 -0.098727 -0.080121 0.171574 0.211615 0.141519 0.168457 -0.101692 -0.152014 0.049231 -0.080561 -0.052767 -0.096006 -0.119658 -0.157926 -0.107031 -0.023226 0.067807 0.098765 0.014369 0.232633 -0.001256 0.224351 0.082682 0.210998 0.178279 -0.160615 0.140486 -0.079270 -0.025479 -0.260085 0.262109 -0.054803 -0.019796 -0.167346 -0.058088 0.095958 -0.146474 0.125776 0.031778 -0.026888 0.171639 0.096333 0.065018 0.065818 -0.282312 -0.221949 -0.064925 -0.022418 0.003170 0.019392 0.024031 0.110346 0.300965 0.051273 0.015959 0.041865 0.044951 -0.063754 -0.098545 -0.045314 -0.054433 -0.000378 -0.025138 0.157297 0.176330 -0.150472 0.065601 -0.041189 -0.181542 -0.143847 -0.057482 -0.050891 0.022175 -0.237009 -0.107366 -0.001950 0.059336 -0.017718 0.150681 0.009399 -0.200534 0.004815 0.094932 0.146323 0.261845 0.202969 0.047332 0.269088 0.018088 0.021355 -0.071008 0.093749 0.115077 -0.318860 -0.147140 0.017392 -0.337828 0.288805 -0.115949 0.139201 0.099891 -0.043675 0.129330
MPH 0.129211 0.087641 -0.052362 0.008776 -0.069223 0.326123 -0.066699 -0.176356 0.026518 -0.044604 -0.152757 0.536955 0.233425 0.023201 -0.046410 -0.292007 -0.161348 0.048446 0.038034 -0.148588 0.259902 0.066355 -0.162499 -0.186140 0.003049 0.044767 0.144567 0.180175 0.133676 0.232055 -0.282617 -0.007990 -0.338601 0.010090 -0.078276 -0.040401 -0.296341 -0.193827 0.079618 -0.162677 0.116292 0.253952 0.111857 0.020953 0.111536 -0.125308 0.271332 -0.075599 -0.091759 -0.100159 -0.262207 0.167644 0.137574 -0.089732 -0.336560 0.035297 0.055513 -0.122628 0.175056 0.117176 0.141445 -0.274568 0.066673 0.177309 0.028271 -0.238478 0.180568 -0.602983 0.308488 0.095028 -0.406074 -0.014422 -0.124677 0.040927 -0.239748 0.394855 0.197079 0.263851 -0.206845 -0.134082 -0.000195 0.150577 0.287962 0.047655 -0.074170 0.180673 -0.072636 0.215098 0.000089 0.074746 -0.214259 -0.247233 0.111845 0.217400 0.167274 -0.385256 -0.021005 -0.065758 -0.035432 -0.003461 -0.103807 -0.264145 -0.064524 0.023483 -0.228423 -0.222276 -0.090229 0.273175 0.272120 -0.161367 -0.255620 -0.448255 -0.116721 -0.025815 -0.098419 0.160229 0.283971 0.062730 0.110080 0.213520 -0.169412 -0.136084 0.425698 -0.320917 0.070978 0.002426 0.122729 0.007326 0.427509 -0.102459 -0.078884 0.212190 0.320357 -0.251334 0.071810 0.322339 0.111003 -0.354065 -0.105751 0.355409 -0.063877 0.136713 -0.055211 0.121236 0.213503 -0.062592 0.061535 0.035643 0.012522 0.086523 0.182095 0.105096 -0.067983 -0.228579 0.164008 -0.119589 -0.180573 0.043434 0.088657 0.203795 0.004194 0.186151 -0.118089 0.335160 0.020266 -0.082709 0.273462 0.012372 -0.387043 0.052955 0.021481 -0.078781 0.078263 0.020325 -0.076948 0.036185 -0.168868 -0.123849 -0.056306 -0.172648 0.112404 0.415645 -0.020804 -0.065628 -0.032214 0.184950 -0.079061 -0.131879 0.250557 -0.275005 0.119440 -0.218414 0.205545 -0.064837 0.099649 0.189021 0.068412 -0.263572 -0.064194 -0.057899
HNF 0.028155 -0.075027 0.037685 -0.064498 0.016665 -0.114710 0.241817 0.071042 -0.047679 0.064591 -0.084644 0.041014 0.025018 0.202880 0.072456 -0.083331 -0.013682 -0.118649 -0.038001 -0.013482 -0.089639 0.143102 0.204506 -0.040544 0.213086 -0.079008 0.156225 -0.133024 0.045171 0.230024 -0.138678 0.150240 -0.066890 0.023819 -0.118243 0.167389 -0.028152 -0.070829 0.138697 0.000512 -0.257307 -0.091275 -0.047974 -0.022683 0.006540 0.251370 -0.022146 0.004009 -0.066666 -0.148216 -0.224395 -0.033188 -0.124431 0.065847 -0.072405 0.042994 -0.095239 0.008110 0.136959 0.106364 -0.023874 0.135075 -0.052105 -0.180402 0.046612 0.261355 0.219153 -0.076128 0.177090 -0.291543 -0.004431 -0.059613 0.203104 -0.089687 0.245204 0.098377 0.259155 0.062255 0.126192 -0.074335 0.108395 -0.083332 0.245907 -0.055169 -0.072726 -0.117877 -0.252589 -0.186273 -0.119181 -0.217337 -0.122420 0.012086 -0.002221 0.155986 -0.187247 0.133622 -0.082909 0.022519 0.243763 0.254049 0.085761 -0.151390 0.341290 0.008487 -0.282088 0.103718 -0.196308 0.232500 0.219443 -0.059301 -0.038333 -0.148269 -0.189107 -0.067521 0.137918 0.170696 0.025526 0.070264 -0.144977 0.053244 -0.054565 -0.144655 0.083509 -0.201849 0.023900 -0.158079 -0.109711 0.222686 0.092963 -0.127265 0.197455 0.141976 -0.050898 -0.082366 -0.110523 0.048322 0.236833 0.165558 0.321371 -0.095137 0.133803 0.077928 -0.118913 -0.126984 -0.070811 0.070946 0.047708 0.345519 0.075283 0.012865 -0.233982 0.248689 -0.223225 -0.033520 -0.039885 0.055058 0.163374 -0.064453 0.176872 0.072407 -0.077610 -0.189788 -0.168176 0.016236 -0.024271 -0.117105 0.160812 0.049390 -0.131220 -0.040185 0.002088 -0.060871 0.026282 0.048469 -0.030901 0.035081 0.169758 -0.021691 0.063778 0.048557 -0.023293 -0.099611 0.093918 -0.025255 0.111205 0.142109 -0.022094 -0.079852 0.032256 -0.117293 0.346897 0.062318 -0.018377 -0.149115 0.128732 0.131508 -0.062980 0.079885 0.021041 0.016036
CYL -0.053495 -0.029597 -0.135450 -0.084714 0.044945 -0.086130 0.255204 -0.036799 -0.053940 -0.101799 -0.091596 0.143503 -0.026558 0.013098 -0.180836 -0.114499 -0.078008 -0.085999 -0.130549 0.084968 0.047160 0.064847 0.174131 -0.030769 -0.070682 -0.056037 0.001863 0.094157 -0.113394 0.191876 -0.062595 0.277353 0.044431 -0.115679 -0.026102 0.061220 -0.130716 -0.057925 0.280922 0.057887 0.141484 0.190626 0.136398 -0.060046 0.040071 0.173194 -0.045274 -0.118023 0.016618 -0.024176 0.001349 -0.163944 0.041427 -0.047946 -0.011642 -0.168011 -0.062919 -0.244606 0.144731 -0.265420 -0.072861 0.063809 0.131888 -0.023394 -0.127283 0.049572 -0.053895 -0.172420 -0.037105 -0.139807 0.093911 -0.161190 -0.020356 -0.197851 0.076966 0.181940 0.102019 -0.070171 0.018973 -0.073336 -0.153709 0.058393 0.090746 0.078861 0.140085 -0.097870 0.152313 0.122980 -0.141135 -0.066950 0.002311 0.188511 0.071087 0.111907 0.034586 0.137987 -0.043100 0.079128 -0.089381 0.129705 0.135211 -0.204298 0.198828 -0.127735 -0.038879 0.026342 -0.146862 0.023420 0.072940 -0.035469 -0.018942 0.089636 0.096761 -0.000332 0.016820 0.101455 -0.009102 0.211236 0.102365 0.002392 0.074709 -0.017022 0.021331 -0.119425 -0.085902 -0.173066 0.011666 0.354489 -0.023718 -0.148357 -0.019295 0.028205 0.096629 -0.144518 -0.067676 -0.095046 0.055398 0.191360 0.062716 0.135579 -0.076790 -0.019285 -0.012594 0.016322 -0.072018 0.032059 0.020613 0.141269 -0.045481 -0.124623 -0.135092 -0.014982 -0.428958 -0.102323 0.005208 0.225614 0.093507 -0.107272 -0.015735 -0.079917 -0.036964 0.118869 0.075812 -0.005509 -0.048282 -0.137885 0.016918 -0.050456 0.025402 -0.246099 -0.073022 -0.015072 -0.132108 0.172399 -0.207949 -0.018902 0.005454 -0.075976 0.112697 -0.026903 -0.068161 0.104856 -0.054240 -0.013880 0.094691 -0.113324 0.107758 -0.150898 0.108474 -0.234956 -0.198197 -0.043283 -0.007803 0.190113 -0.067405 -0.080645 0.132992 -0.142581 -0.176505 -0.003869
HMG -0.273635 0.526331 0.092161 0.134491 0.318185 0.242489 -0.343097 0.141365 0.525530 0.436208 -0.063790 -0.058053 -0.299731 0.053773 0.339431 -0.401887 0.169497 0.108489 0.089884 -0.348794 0.225306 0.194620 -0.169427 0.292126 0.507831 -0.226510 0.333750 -0.377591 0.135287 -0.110408 0.113767 0.040900 -0.236476 0.321911 -0.224300 -0.119512 -0.151428 -0.390779 -0.411804 0.150995 -0.035416 0.090036 -0.063280 0.130444 -0.080964 -0.029738 -0.088457 0.183034 -0.342832 -0.610755 0.060318 -0.244839 0.062351 -0.112259 -0.022040 -0.454507 0.011361 -0.034687 0.214512 0.095761 0.036835 0.078917 0.023533 -0.293668 0.011810 -0.507010 -0.163156 0.049654 0.029542 -0.070417 -0.042687 0.013617 0.081538 0.337142 0.471250 -0.040401 -0.275109 -0.019555 0.225303 -0.337937 0.598193 -0.211037 0.010597 0.033725 -0.316475 -0.199707 0.205561 0.362345 -0.091076 -0.517419 0.361630 -0.138526 0.219947 0.153295 0.052037 0.455617 -0.033004 0.027219 0.507147 0.221524 0.490154 -0.117480 -0.256479 -0.089153 -0.376560 -0.099779 0.145773 -0.186122 0.348832 0.256438 0.410686 0.141495 -0.194383 0.155024 0.174770 0.482835 -0.297896 -0.422446 -0.039018 -0.025318 0.412748 0.114789 -0.657307 -0.121049 0.196362 0.394913 -0.514040 0.007848 0.325189 -0.244868 0.228536 0.009324 0.164734 0.287854 -0.085270 -0.078268 0.287282 0.299335 0.247497 -0.084792 -0.212089 -0.302352 0.214485 0.092271 0.098689 -0.131834 -0.053578 0.268220 -0.215610 -0.154223 -0.235431 0.015290 -0.323397 0.297138 0.080292 -0.105765 0.195752 -0.008196 -0.441967 -0.240542 0.380524 0.480562 -0.076889 0.224955 0.019701 0.019755 -0.480402 0.041947 -0.040513 0.181301 0.280119 0.178303 -0.231525 0.253817 0.197135 -0.036118 -0.347457 -0.325074 0.250783 -0.034455 -0.114809 -0.145172 0.318650 0.109900 0.180972 0.189598 -0.004273 -0.112476 -0.172826 0.185322 0.179029 0.508057 -0.090903 -0.025929 -0.151454 0.187464 -0.268835 -0.203588 -0.297676 0.016377
KIC -0.168989 -0.202767 0.108467 -0.003122 0.073122 -0.020543 -0.188382 -0.204834 0.227755 -0.126395 -0.130327 -0.166085 0.146269 0.238571 0.033477 -0.011180 0.009287 -0.249111 -0.084157 0.114330 0.090266 0.260775 0.005265 -0.093571 0.235826 0.254719 0.074897 0.069714 0.294152 0.141793 -0.206804 0.314754 -0.185436 -0.034734 0.214182 -0.042571 0.039015 0.063808 0.132934 0.034559 -0.079962 -0.117486 0.210931 0.017158 -0.078795 0.178352 -0.040922 -0.136807 -0.109621 -0.039253 0.086746 0.202468 -0.010055 0.076743 -0.023578 -0.090835 0.129235 -0.018233 0.085776 0.112414 -0.030813 0.077681 0.281578 -0.002995 -0.137109 0.075744 0.048178 -0.236913 0.039696 -0.177142 0.321815 -0.226175 0.138183 -0.008365 0.023729 0.327240 0.017451 -0.073796 0.089000 -0.003527 -0.006442 0.067830 0.206203 0.081713 -0.070728 -0.115330 -0.074658 0.031812 -0.024838 0.077584 -0.048143 -0.092157 0.088548 0.120789 0.046876 0.249214 -0.109864 -0.022942 0.090981 0.005720 0.231659 0.085943 0.146297 -0.031278 -0.516951 -0.278806 0.134677 -0.105971 -0.047193 -0.052682 -0.137640 0.058798 0.104051 0.082302 0.057771 -0.051737 0.151385 0.157760 0.075191 0.066681 0.254583 0.087678 -0.123870 0.045430 0.204319 -0.122695 -0.054790 0.178594 0.030475 -0.087248 0.081660 0.019978 0.040371 -0.184358 0.028311 -0.127108 0.076221 0.112931 -0.048526 0.043297 -0.023946 -0.130489 -0.039506 -0.171561 0.204659 0.022229 -0.017546 0.151716 -0.093570 0.071001 -0.351935 0.114377 0.097492 0.097265 -0.087627 0.037302 0.080172 -0.005870 0.015054 -0.087235 -0.055971 -0.198386 -0.333693 0.128523 0.041292 -0.046877 -0.199611 -0.026095 -0.252827 -0.363498 0.007805 -0.000334 -0.266395 0.261758 -0.203595 -0.024154 -0.145613 -0.104927 0.131132 -0.019659 -0.022159 0.015529 -0.038444 0.121268 -0.134374 -0.060832 0.004473 -0.234745 0.167903 -0.124034 0.096923 0.032067 -0.135339 0.053826 -0.106779 -0.005035 0.028685 -0.063162 -0.036606 -0.010601
EWN -0.011448 0.158246 0.056930 -0.109100 0.255135 0.196029 0.015100 0.107924 -0.132818 -0.023572 0.144990 0.085585 0.013873 -0.052947 0.071892 -0.162369 -0.002283 -0.080522 -0.260423 0.093886 -0.119821 0.145249 0.167624 -0.079823 0.100152 0.044801 -0.077219 0.029302 0.006656 0.113514 -0.209555 0.063485 -0.059768 0.011630 -0.076572 0.231645 0.183374 0.153103 -0.063810 -0.101926 -0.011015 0.154750 0.041503 -0.094050 -0.145077 -0.029057 -0.148238 0.227711 -0.123149 -0.046719 -0.044798 -0.024746 -0.191151 -0.138774 0.012352 -0.036940 0.139934 -0.051019 0.053286 0.025032 0.032103 0.272110 0.211045 -0.213290 0.038966 0.042689 0.113558 -0.094958 0.183571 0.042589 0.223647 -0.125432 0.114610 -0.170964 0.101571 -0.155899 0.059059 -0.124982 -0.072791 -0.222920 0.047300 0.116508 0.118772 -0.101461 -0.045918 -0.069521 0.063687 0.036941 -0.088904 -0.065389 -0.208408 0.069316 0.070251 0.183226 0.000165 -0.052209 0.123551 -0.035131 -0.047112 0.025910 0.039269 -0.316287 0.067255 -0.150837 -0.457902 0.038726 0.025197 0.204088 0.103904 0.135156 0.043034 -0.300648 -0.034779 -0.037864 0.096020 0.298689 0.153073 -0.006087 -0.040653 -0.082272 -0.073137 0.021170 -0.010489 0.069419 0.024930 -0.135975 -0.037500 0.256301 0.245714 0.046829 -0.159034 0.149942 0.069444 -0.035536 -0.061360 0.008606 0.084966 0.176888 0.119333 0.030256 0.165551 0.162602 0.055303 0.057849 0.003495 0.110146 -0.081266 0.240871 0.098450 0.093954 0.076404 0.106890 -0.257516 -0.071476 -0.055373 0.127455 0.017643 -0.101103 0.105385 0.116357 -0.281676 0.132429 0.046741 0.155074 0.094939 -0.063953 0.166423 0.068355 -0.028927 -0.057824 0.080718 -0.141545 -0.074763 -0.025770 -0.031965 0.217393 0.290136 -0.097375 -0.093290 -0.049896 0.245079 0.129157 0.039216 -0.201847 -0.100647 -0.081367 -0.017007 -0.295501 0.060353 -0.005497 -0.014017 -0.208720 0.029219 -0.219103 0.195158 -0.109021 -0.073462 0.116806 -0.176645 0.179902
IWN -0.031591 -0.118036 -0.070919 -0.255776 0.233787 -0.150705 -0.014561 -0.125485 -0.396703 -0.042024 -0.092968 0.001148 -0.177969 0.104525 -0.168418 -0.159265 0.087397 -0.125054 0.079785 0.033306 -0.109912 0.093797 0.125839 -0.220859 0.049577 -0.038181 -0.030172 0.044041 0.018722 0.017472 -0.097133 0.093380 -0.048988 0.016810 0.239232 -0.186431 0.199512 -0.019941 0.010518 0.024478 0.129602 0.115390 0.003724 -0.040317 0.036313 0.051304 -0.110276 0.044570 -0.157946 -0.009367 -0.136341 -0.027591 -0.105786 -0.139231 -0.015002 -0.089012 -0.015606 -0.154855 0.075557 -0.009823 0.093334 0.029118 -0.105957 -0.197306 -0.176111 -0.185193 0.025101 -0.192140 0.045096 -0.118074 0.267411 0.166407 0.199092 0.070132 -0.015770 0.011201 -0.012874 -0.091965 -0.083021 -0.198582 -0.058233 0.010940 0.093760 0.057286 -0.116993 -0.205633 -0.241118 0.079542 -0.200673 -0.002104 -0.111924 0.074083 -0.024328 -0.003976 0.009827 0.126793 -0.189531 0.007034 -0.074078 -0.056326 -0.130840 -0.331436 0.335714 -0.099972 -0.304315 0.083159 -0.124595 0.008684 0.171396 -0.049975 0.127771 -0.124323 0.152112 -0.175473 0.136027 0.070928 -0.019550 0.025789 -0.028079 0.182122 0.097119 0.029616 -0.131521 0.120863 0.026867 -0.433484 0.034774 0.249659 0.109353 0.016158 0.032783 0.042382 0.129632 0.195390 0.064962 -0.116654 -0.159704 0.086850 0.089976 0.129599 -0.057843 -0.033373 0.050974 -0.034025 0.442831 0.234255 -0.063953 0.349010 -0.099308 0.031559 -0.043170 0.014169 -0.224082 0.128457 -0.090833 -0.010204 0.191322 0.021979 0.238354 0.098208 -0.010048 0.132872 0.177074 0.070075 0.045010 -0.032000 -0.228187 -0.097487 -0.048282 0.153814 -0.141810 -0.101114 0.016679 0.128716 0.022627 0.003664 0.078555 0.006290 0.036771 0.281403 0.157588 0.083641 0.118069 0.044489 0.179187 0.082036 0.084056 -0.337499 -0.049458 -0.096757 -0.096422 -0.276062 -0.190221 0.026121 0.081732 0.125297 -0.024935 -0.031069 0.043683 -0.115972
YTM -0.117479 -0.309739 -0.152767 0.009803 0.103043 -0.052284 0.056632 -0.017521 -0.020485 0.020396 -0.015461 -0.007988 -0.197867 -0.020688 -0.208192 0.005336 -0.029049 -0.005799 0.098503 0.060807 0.002468 0.053383 0.190660 0.162840 0.229010 0.031718 0.100765 -0.023746 -0.091502 0.265539 -0.217252 -0.108918 -0.015066 -0.061798 0.150398 -0.034754 0.047209 -0.069043 0.120867 -0.015056 -0.077741 -0.012791 -0.099277 -0.105593 -0.064294 -0.023901 0.078452 -0.193598 -0.303928 -0.039845 -0.128820 -0.043536 0.184796 -0.106222 0.028127 0.037916 -0.199267 -0.180727 0.137111 0.070584 0.004510 0.185361 -0.154312 -0.240454 -0.084159 0.016813 0.028939 -0.161737 0.039823 -0.150036 -0.037214 -0.299212 0.044238 -0.088705 0.135778 0.174811 0.047013 0.232076 -0.255485 -0.149816 0.106559 -0.055431 -0.090413 0.023756 0.017493 -0.141684 0.076458 0.050555 0.003580 0.063983 0.031273 -0.167824 0.129216 0.147968 0.256222 0.000271 0.114705 -0.110640 0.150920 -0.024224 -0.005194 -0.162474 0.062165 -0.093778 -0.007499 -0.024002 -0.149480 0.204513 -0.063212 0.301392 0.045097 -0.146896 -0.019873 0.068175 0.132598 0.063712 0.291545 0.092876 0.141959 -0.074386 0.119997 0.008381 -0.112711 -0.128003 0.002288 -0.017893 -0.063374 0.063105 -0.010847 0.060423 0.009034 0.025085 0.110474 -0.026634 -0.133188 -0.105885 0.010468 0.053221 -0.052281 -0.032406 -0.149305 0.078762 -0.130246 0.029454 0.010142 -0.141034 0.031161 0.173258 0.052422 0.048115 -0.244837 0.166704 -0.035275 0.056623 -0.003123 0.078993 0.127049 -0.061733 -0.060169 0.231657 -0.069876 0.196371 -0.066890 -0.164074 -0.060379 -0.205555 -0.041176 -0.024474 -0.159237 -0.185107 -0.200139 -0.021718 -0.043255 0.036147 -0.208822 0.161949 -0.179286 -0.011077 0.033423 -0.053739 -0.143465 -0.048714 0.114408 0.043562 0.012296 -0.238647 -0.040105 -0.256022 0.104465 -0.083233 0.179187 -0.075066 0.000999 -0.029214 -0.054232 0.067765 0.039956 -0.068643 0.052116 0.083425
CPE -0.024625 -0.116226 -0.079396 -0.147946 0.025704 -0.085502 0.134100 -0.017746 -0.074577 -0.120390 0.035387 -0.071495 0.169263 -0.245028 -0.047427 -0.120028 -0.110044 -0.131158 -0.024801 0.244069 -0.100861 0.028965 0.013530 0.092222 0.053226 0.011689 0.233737 0.104922 0.071899 0.204268 -0.094996 0.044478 -0.026485 -0.155960 -0.215738 -0.006989 0.113373 -0.161469 0.138332 -0.125026 0.013181 -0.127586 0.117350 0.235131 0.097924 -0.181735 0.154961 0.110397 -0.079561 -0.291637 0.013243 -0.105322 0.127035 0.166590 -0.205099 -0.024785 -0.136685 0.119436 -0.032832 0.346462 -0.073431 0.249735 0.256411 -0.031248 0.288094 0.335076 0.096145 -0.198391 0.221096 -0.309336 -0.078278 -0.111671 0.199065 -0.207704 0.087736 0.015948 0.115086 -0.005523 0.089152 -0.266817 0.220984 0.199229 0.211315 0.055125 0.078461 0.102185 -0.062091 0.247843 -0.339063 -0.027364 -0.179648 -0.142626 0.129826 0.021280 -0.008715 0.044609 -0.046971 0.044407 -0.319427 0.211987 0.229200 -0.126625 -0.004660 0.234000 -0.410502 0.062258 0.179108 0.240481 -0.221027 0.179363 0.014290 0.014158 0.056618 0.020522 0.217756 -0.040162 -0.009635 0.165689 0.084283 -0.009507 -0.174253 0.163866 0.073541 0.151473 -0.031635 -0.405977 -0.283307 0.394259 0.208220 -0.022575 0.200076 -0.010450 -0.136286 -0.280246 0.036357 0.030036 0.058375 0.003652 0.172584 0.010125 -0.008681 0.092073 -0.191168 -0.129464 0.123856 -0.004161 0.089198 -0.076183 -0.145689 -0.033326 0.150836 0.166588 -0.051865 0.093529 -0.145521 0.032035 0.231659 0.076448 0.017806 -0.094809 0.127306 0.282360 -0.029997 0.164422 -0.057284 0.051126 -0.044444 0.243896 -0.078632 -0.114991 -0.148841 -0.022806 0.186865 0.155189 -0.140335 0.305331 0.104976 0.025153 -0.003966 -0.051988 0.137435 0.094333 -0.017414 0.077250 0.280659 -0.074772 -0.006431 0.040561 0.265793 -0.330015 -0.056692 -0.135674 0.025291 -0.092369 0.104656 0.038642 0.204531 0.104319 -0.352651 -0.218708
WSQ 0.009871 -0.087546 -0.085342 -0.072182 0.137589 -0.105553 -0.019065 0.053193 -0.116347 0.008874 -0.016866 0.090797 0.006421 0.035936 -0.061416 -0.123208 -0.148609 0.011565 0.026923 -0.069975 0.057359 0.282703 0.037904 0.003090 0.078659 0.043413 -0.030122 -0.100812 -0.147505 0.094924 -0.211412 -0.035154 0.089602 0.016309 0.089165 -0.006510 0.054629 0.152697 0.008156 0.053246 0.071043 -0.023045 0.011802 -0.098030 0.126676 0.062584 0.062806 -0.010044 -0.170003 -0.041684 -0.082080 -0.014325 0.018049 -0.119660 0.013719 0.016260 -0.032684 0.047986 0.258172 -0.156023 -0.005992 0.007270 0.144413 -0.072204 -0.080879 0.011857 0.186817 -0.002204 0.104677 -0.098953 -0.003109 -0.057681 0.068645 0.009967 -0.011554 0.108101 0.076676 -0.024225 -0.021760 -0.102885 0.137732 -0.002946 -0.016294 -0.100990 -0.077638 -0.004966 0.084930 0.019730 0.044920 -0.063256 0.036838 0.003811 0.073987 0.105313 0.210327 0.130932 -0.113257 0.034616 0.045227 0.116969 -0.072230 -0.100412 -0.045090 -0.212763 -0.136482 0.044280 -0.295977 0.003668 0.081542 0.173273 0.064328 -0.328493 -0.184037 -0.230062 0.072449 0.048077 -0.038315 0.071794 0.038228 0.094274 0.104445 0.159619 -0.036055 0.070735 -0.192530 -0.112264 0.041953 0.155537 -0.042805 -0.021536 -0.024438 0.073205 -0.086310 0.047278 0.111089 0.078623 -0.010342 0.045423 -0.064792 0.063474 0.044302 0.107429 -0.004898 0.148392 0.163205 -0.156157 0.070627 -0.030157 -0.110859 0.057551 -0.148361 0.167770 -0.091361 -0.154582 0.085870 0.007096 0.237926 0.041251 0.106473 0.007771 0.009943 0.135869 -0.022094 0.044645 -0.065842 0.110981 -0.010177 0.028823 -0.223843 -0.102523 -0.270844 0.027896 -0.051175 0.170249 -0.063881 0.147295 -0.002548 0.147162 0.006531 -0.084121 0.121969 0.080467 0.001353 -0.058783 -0.061026 -0.014450 0.109682 -0.038599 0.011313 -0.119287 0.116909 -0.088368 -0.038021 -0.015339 0.024870 -0.030758 -0.089927 0.044474 -0.037522 -0.009926
WNT -0.024389 -0.022797 0.074421 0.019461 0.166437 -0.123983 0.157215 -0.046045 -0.115867 0.035203 0.169068 0.086318 0.129054 0.065923 -0.002051 -0.031059 -0.085605 -0.258386 -0.037067 -0.038533 0.150711 0.138557 -0.069374 -0.047321 0.071882 0.068827 0.135889 -0.038011 0.013901 -0.035083 -0.118114 0.057453 0.088106 0.085552 -0.132759 -0.023849 0.129310 0.011275 0.071467 0.035262 -0.072729 -0.111694 -0.042986 0.046029 0.095258 0.093363 -0.035315 -0.274262 -0.027692 -0.047797 0.053638 0.015238 -0.126353 0.145933 -0.088920 0.163549 -0.160477 0.070479 0.325308 0.002660 -0.051881 0.047075 0.158613 -0.356435 -0.019478 -0.160570 0.113852 -0.135023 -0.112256 -0.178681 0.089189 -0.063620 -0.055354 -0.118505 0.099250 -0.075379 0.121871 -0.192996 0.046600 -0.185730 0.218174 -0.066878 0.102286 0.000291 0.036392 -0.093008 0.035301 0.001065 -0.169093 -0.034943 0.153285 -0.023372 -0.124008 0.147183 0.034172 -0.083311 0.061539 0.113065 -0.133828 0.138409 0.011607 -0.270770 0.088416 -0.003133 -0.242577 0.059121 -0.087823 0.176680 0.154651 0.150280 -0.045759 -0.186342 0.128590 -0.069715 -0.107533 0.096651 0.077508 -0.157332 -0.020872 0.000716 0.163367 0.057567 -0.221878 0.145145 -0.044379 -0.113631 -0.142935 0.279102 0.070040 -0.063774 -0.011126 -0.027658 -0.114189 -0.092030 0.134171 0.117671 -0.025409 0.061350 0.059589 -0.155544 0.084130 0.199252 -0.103189 -0.003663 0.169727 0.138380 0.009558 0.320017 -0.067730 0.027213 -0.089002 0.196746 -0.189845 -0.045099 -0.017155 -0.086841 0.184031 0.046279 -0.140379 -0.022980 0.079484 0.301370 0.002398 -0.078443 0.097851 0.024671 -0.014688 -0.062398 0.042086 -0.103355 -0.119552 0.052857 -0.132299 0.120946 0.074589 -0.048597 0.146465 0.046667 0.255525 0.043812 0.254656 -0.091127 0.008922 -0.055345 0.154640 -0.078343 0.053268 -0.066446 -0.008625 -0.143726 0.043541 0.075179 0.025399 0.070253 -0.049977 0.209306 -0.249267 -0.105204 0.056688 -0.083943
LHW -0.045158 0.011960 -0.014401 -0.008247 0.187747 -0.012034 -0.122824 0.046192 -0.040420 0.072795 -0.255922 0.007275 0.032592 -0.136329 -0.046668 -0.128466 0.068921 -0.027057 -0.216372 -0.013109 -0.114443 0.065252 0.084407 0.134797 0.162721 0.200123 0.015740 0.103900 -0.084470 0.105816 -0.164789 -0.010406 -0.171169 -0.001225 -0.089528 -0.067312 -0.141698 -0.109700 0.280450 -0.095231 0.150893 0.008926 0.111431 -0.107175 0.145504 -0.008632 -0.134337 -0.002059 -0.202764 -0.041353 -0.099553 -0.170762 -0.102376 -0.041786 -0.027492 -0.036487 0.159618 -0.165139 0.156658 -0.076381 -0.169148 -0.024074 0.262270 -0.094277 -0.065566 -0.013829 -0.033502 0.101877 0.028969 -0.018224 -0.187497 -0.090065 0.059668 -0.016688 0.032924 0.061933 -0.013713 0.162468 0.179872 -0.160074 0.230031 -0.112056 0.017424 -0.231825 0.071303 -0.064167 0.193843 0.159230 0.041283 -0.032008 -0.032853 0.107690 -0.050602 -0.079119 0.325274 -0.154550 -0.051682 -0.034298 -0.090411 0.102905 0.122060 -0.416987 -0.011364 -0.073092 -0.206879 -0.053722 -0.174585 0.007887 -0.028055 -0.034503 -0.071747 -0.271698 -0.091391 -0.100779 0.023034 -0.060145 -0.282963 0.074140 -0.011564 -0.008573 0.112595 0.036415 0.007937 0.033830 -0.223886 -0.098492 -0.130909 0.234210 0.101260 0.278230 -0.021313 0.008625 0.053763 0.041530 0.138454 0.030311 -0.046739 0.195683 -0.020379 0.049546 0.136163 0.014325 0.143178 0.079879 -0.035601 0.145830 -0.218847 0.051095 -0.114150 -0.060811 0.044446 0.129585 -0.160640 0.061594 -0.069498 -0.007131 -0.073115 -0.038006 0.023027 0.048319 0.031105 0.076409 0.067585 -0.047605 -0.098863 -0.062199 -0.005775 0.039787 -0.189761 -0.076713 -0.058926 -0.067359 -0.106494 -0.005712 0.059532 0.057669 0.033357 0.006544 -0.023272 0.074462 0.042578 -0.007994 0.074658 -0.074573 -0.126430 0.070809 0.005925 -0.108551 0.139717 -0.054317 -0.138037 -0.069077 -0.001348 0.089424 0.168662 0.030896 -0.171854 0.155337 0.028285 0.000462
GYC -0.420991 -0.020860 -0.056601 -0.124723 -0.124345 -0.029319 -0.098625 -0.155182 0.206328 0.021357 -0.045104 0.144696 -0.055482 -0.123533 0.259103 0.051941 -0.255790 -0.195434 0.112655 -0.014979 0.115334 0.020535 -0.107915 -0.236446 0.261519 0.174749 -0.153754 0.005355 -0.074766 0.304485 -0.261617 0.222127 -0.226256 0.173616 -0.184263 -0.250916 0.139525 0.001750 0.249324 -0.101793 -0.097907 -0.016736 0.134965 -0.036936 0.061526 0.225298 -0.311654 -0.018671 -0.190630 -0.043254 -0.127771 0.217570 0.335152 0.045309 -0.073419 -0.151133 -0.131267 0.045440 0.374718 -0.095602 0.009979 0.366262 0.351030 -0.022443 0.027301 0.107669 -0.107121 -0.135873 0.175238 0.050643 0.356929 -0.064636 -0.060725 -0.096694 -0.133515 0.136317 -0.064256 -0.101824 -0.228142 -0.363839 -0.058543 0.577008 -0.087929 0.021561 -0.161657 -0.102641 -0.071436 -0.146983 0.127036 -0.275069 -0.388215 -0.274681 0.040200 0.059569 -0.040727 0.421686 0.249097 0.168661 -0.031739 0.024047 0.066822 -0.292690 0.166472 0.100577 -0.274172 -0.131759 -0.026488 -0.005045 0.024758 -0.104916 -0.094237 0.053622 0.170071 0.142453 -0.004924 0.233697 0.116914 -0.222948 -0.095041 0.071043 0.188692 0.261867 0.305452 0.041732 -0.212198 0.108572 -0.211458 0.162718 -0.047339 -0.169762 -0.073425 0.052240 -0.144294 0.125545 0.099546 0.280476 0.091306 0.264088 0.266658 -0.045103 0.165360 -0.030335 -0.171057 -0.023604 -0.308678 -0.125379 0.099293 0.264918 -0.069876 0.016018 -0.012860 0.210498 -0.010083 0.007526 0.253163 0.189673 0.085241 -0.059250 -0.054461 -0.036436 0.215447 -0.127802 -0.187134 0.048793 -0.049538 0.291039 0.317999 -0.029722 0.028869 -0.153790 -0.196087 0.357021 -0.109575 -0.074270 -0.433959 0.225915 0.127867 0.213564 -0.027761 0.044767 0.002022 -0.266822 0.208615 0.002972 0.062265 -0.049332 0.389964 -0.277941 0.189444 -0.153095 0.078502 -0.097108 -0.087458 -0.040517 -0.211237 -0.064712 0.085480 -0.073647 -0.076572 0.043552
IWK 0.006201 -0.047449 -0.090460 -0.184890 0.220306 -0.094679 -0.176363 -0.054183 -0.020104 0.210860 -0.105707 -0.145899 -0.022339 0.084271 -0.089436 0.009999 -0.051520 0.012534 -0.086545 -0.033015 -0.046697 0.071283 0.120787 0.052575 -0.000834 0.183319 0.023791 0.134009 0.011003 -0.005874 -0.254145 -0.084404 0.023475 -0.045026 0.121375 -0.154683 0.000121 -0.216203 0.051074 0.111651 -0.074010 -0.029817 0.139827 -0.283138 -0.063222 0.162521 0.097033 0.062946 -0.185442 0.074795 -0.054304 -0.117047 -0.058083 -0.024924 0.209218 0.143395 -0.222395 -0.286183 0.208063 0.009805 0.213051 -0.050889 0.042820 -0.240569 -0.062549 -0.066791 0.034890 -0.069547 0.148903 -0.065478 -0.008687 -0.064990 0.041692 0.089602 0.159892 0.102514 0.222711 -0.077053 -0.159169 -0.199510 -0.155138 0.136366 0.045949 -0.039124 0.158501 -0.028140 -0.127737 0.182272 -0.066286 0.059037 -0.063623 -0.068138 -0.063233 0.122831 -0.008218 0.052031 -0.084987 -0.121785 -0.095233 -0.085080 -0.077248 -0.354997 -0.071720 -0.009834 -0.282408 -0.024911 -0.083867 0.020837 0.029539 0.026942 0.062001 -0.034825 -0.107410 -0.212713 0.049492 0.091749 0.072654 0.185951 -0.014412 0.066406 0.111872 0.024996 0.002953 0.121756 0.201824 -0.046401 0.013708 0.094415 -0.118187 -0.088057 0.099498 -0.016199 0.135160 0.166025 0.021977 0.140439 0.014096 0.072719 -0.000110 0.021726 -0.040992 -0.056811 0.099322 0.149655 0.129359 -0.032195 -0.110016 0.137410 -0.134110 -0.039840 -0.234110 0.063548 -0.189589 0.032904 -0.208871 0.152380 0.289680 0.056003 0.050832 0.109328 0.011830 0.205412 -0.055306 -0.042462 -0.177398 -0.166573 -0.159511 -0.275660 -0.174417 -0.083467 -0.050273 -0.274783 -0.052929 0.300964 -0.272127 0.060864 -0.097362 0.133272 -0.133336 0.105678 0.217429 -0.046907 -0.010950 -0.028022 -0.102758 -0.054483 0.228749 -0.458882 0.113109 -0.164047 0.214842 -0.125335 -0.024770 0.059304 0.060876 -0.050539 -0.058969 0.191840 0.056132 -0.034057
PFW -0.014831 0.006506 -0.245396 -0.033427 0.002838 0.141112 0.157087 -0.125042 -0.145373 -0.102806 -0.304525 0.228723 0.263424 0.053807 -0.047957 -0.029804 -0.124771 0.016311 -0.251614 0.099671 -0.038255 0.245833 0.242507 -0.071682 -0.050645 -0.075104 -0.276581 0.206457 -0.100817 0.193332 -0.148820 -0.025514 -0.063635 -0.004739 -0.075882 -0.158707 -0.101773 -0.046636 0.038696 -0.007863 -0.061486 -0.117260 0.178280 -0.218815 0.066595 -0.038110 0.059069 -0.042210 -0.119984 -0.176234 -0.135984 -0.055286 0.085820 -0.114176 -0.085790 0.094078 0.001668 -0.129169 0.007317 -0.022173 0.169217 0.091364 -0.080515 -0.087697 -0.226175 0.101225 -0.154746 -0.166594 0.155341 0.069111 -0.029727 -0.201124 0.170908 0.139398 -0.219781 0.037070 0.008284 0.194315 0.027508 -0.171042 -0.003270 -0.232399 0.013984 0.107644 -0.016892 -0.140973 -0.063558 0.176124 -0.191982 -0.087635 -0.103456 -0.104898 0.010943 0.077325 0.083857 -0.000749 0.080696 0.049125 -0.032001 -0.000126 0.088822 -0.333462 -0.100788 -0.033486 -0.089665 0.025624 -0.170461 -0.001390 0.262753 0.097402 0.004363 -0.108043 -0.106073 -0.203884 0.015409 0.012052 0.024708 -0.192984 -0.132914 0.069161 0.092848 0.004026 -0.017531 0.050300 -0.048943 0.015887 0.054580 0.037851 0.045023 0.025257 -0.146490 0.171589 0.093770 0.050949 0.235199 -0.140642 -0.040497 0.134317 0.203939 0.152655 -0.046409 -0.092700 -0.015141 -0.203284 0.195458 -0.032579 -0.006196 0.267683 -0.130424 0.144538 -0.058865 0.002051 -0.163338 -0.002734 0.119409 -0.030502 0.124466 -0.212181 -0.019921 -0.047770 0.036153 0.164614 0.235365 0.025153 0.181174 -0.074986 -0.004368 0.234603 0.045365 0.041454 -0.212308 -0.127480 0.006316 -0.007458 -0.192046 0.066388 0.008265 -0.159477 0.067364 0.105188 0.018600 -0.091849 0.230493 -0.062711 0.016917 -0.181139 0.272779 -0.198961 0.201482 -0.068678 0.020724 -0.029449 -0.113254 0.126717 -0.073982 -0.169382 0.056922 0.207616 0.081347 0.030399
LYC -0.315325 0.256015 0.026880 -0.099831 0.073526 -0.437822 -0.045255 0.169321 0.054001 -0.010130 0.206062 0.199417 -0.099956 0.071412 -0.157643 0.386882 0.264751 -0.040181 0.010944 0.164347 0.226052 0.686039 0.221032 -0.098429 0.126808 -0.009215 -0.028078 -0.055971 -0.124078 0.274804 -0.167983 0.089307 -0.254122 -0.029980 -0.086191 -0.139079 0.014878 0.084384 0.255937 -0.396676 0.315103 -0.026378 0.200524 0.143000 0.014592 0.032705 -0.155413 -0.315320 -0.095240 0.205751 0.137062 0.124703 0.126886 -0.259636 -0.090189 0.213360 -0.296815 0.063029 -0.005813 0.245256 0.185715 0.126357 0.252235 -0.047941 -0.051482 -0.147552 -0.164867 -0.222583 0.202625 -0.180081 -0.111627 -0.296587 -0.122046 0.132248 -0.139302 0.366333 -0.125292 -0.067262 -0.078846 -0.364987 -0.001279 -0.033792 -0.094255 -0.131342 -0.153832 -0.280144 -0.010826 -0.085415 0.268912 -0.069544 -0.200200 0.085963 -0.082755 0.005362 0.042111 -0.023476 -0.102754 0.019379 -0.287203 0.145871 0.203347 -0.248081 0.130042 -0.244853 -0.321784 -0.224827 -0.119689 0.114007 0.114322 0.243609 -0.174726 -0.013612 -0.100999 -0.166096 0.107099 0.138511 0.252697 0.125869 0.003689 -0.533691 0.144288 0.165413 0.227650 0.238159 0.073275 0.005504 0.014882 0.047305 -0.084239 0.121528 -0.239281 0.143268 -0.067454 0.149108 0.001079 -0.383091 0.053305 0.345517 -0.010605 -0.188013 0.148847 -0.391228 0.182155 -0.349711 -0.048874 0.181965 0.018627 0.117547 0.227787 -0.368603 0.078694 0.166190 0.046846 0.210402 -0.192516 0.102272 0.240027 -0.014719 -0.140986 -0.304322 -0.053261 -0.000866 0.060353 0.096562 -0.291824 0.116868 -0.045872 -0.104658 -0.092825 -0.147696 -0.296680 -0.311074 -0.008087 0.029941 -0.216033 -0.456733 0.094820 0.387634 -0.238628 0.156467 0.070720 0.000590 -0.031436 0.187624 -0.449971 0.050257 0.358241 -0.324690 0.312713 -0.055518 0.283364 -0.131737 0.083665 0.272825 0.040586 0.082650 -0.025409 0.020954 -0.101811 0.200738
RCP -0.101690 0.313968 -0.139521 0.139831 0.317885 0.203365 0.351281 0.090408 0.117256 -0.065777 -0.024473 -0.283350 0.097734 -0.206638 0.479358 -0.073760 0.167825 -0.371192 -0.127134 -0.100744 -0.129292 0.293462 -0.187729 -0.247054 0.177197 0.342998 0.049221 0.123795 -0.312549 0.623207 0.085356 -0.025974 -0.025897 0.095596 -0.037726 -0.059675 -0.295817 0.001608 0.021708 -0.199029 0.116460 0.070161 -0.036111 -0.245599 -0.029041 0.460519 -0.028821 0.364091 -0.219541 0.195601 -0.080123 0.018979 -0.141000 -0.107591 -0.045745 0.119931 0.139162 0.031065 -0.014040 0.030112 -0.141329 0.285995 0.025079 0.088914 -0.119873 0.262780 0.170709 -0.030873 -0.067172 -0.088282 0.175243 0.064569 -0.232729 -0.226974 0.073460 0.221840 -0.169200 0.018139 -0.195771 -0.085576 0.029997 0.150019 -0.148787 -0.357417 -0.168773 0.186253 -0.127995 0.105853 -0.292768 0.130260 -0.170418 -0.176152 0.439020 -0.262039 0.140972 0.082159 -0.231728 0.115403 0.033877 0.162561 0.345034 0.149609 0.145216 -0.183928 -0.294193 0.069264 0.230570 0.058754 -0.395691 0.086606 -0.035673 -0.226543 0.046266 0.074667 0.131340 0.344469 -0.160288 -0.032026 0.050549 0.199688 0.248046 0.169593 -0.193879 -0.100108 -0.086186 -0.261452 -0.102989 0.310138 0.123315 0.010565 -0.170423 -0.198634 -0.307300 -0.264174 0.471407 -0.099402 0.047805 0.308326 0.325622 0.332417 -0.024061 0.134540 0.124890 -0.361854 0.310087 -0.152590 0.021965 -0.061198 0.133696 0.155645 0.017215 -0.125565 0.125332 0.267885 -0.482303 -0.075980 0.284846 -0.314522 -0.063337 -0.203641 0.025755 0.278980 0.202845 0.313391 0.036489 0.267906 -0.080504 0.092793 0.175520 0.100276 0.172762 0.099906 -0.017909 0.196763 -0.430056 0.136167 -0.000706 0.030981 0.360800 -0.142734 0.057827 -0.112173 -0.059033 0.143289 -0.011491 -0.237609 0.162744 -0.135257 0.121410 0.260384 0.006358 -0.168545 0.031718 -0.238807 0.009837 0.094303 -0.096212 0.043261 -0.397784 0.012543
NWQ -0.028833 -0.162473 -0.110184 -0.171874 0.002403 0.009649 0.222587 0.079408 -0.078799 -0.043986 -0.073870 0.186497 0.216515 -0.010515 0.022597 -0.102605 0.176520 -0.065473 -0.204725 0.027390 -0.025641 0.100330 -0.153861 -0.052053 0.123954 0.046632 -0.080370 -0.060938 -0.028016 0.030710 -0.080471 -0.127379 0.233402 -0.216700 0.013809 0.034374 0.139193 0.050520 -0.043104 -0.064775 0.061571 -0.196249 0.047910 0.014525 0.037324 0.148004 -0.054268 -0.062627 -0.052039 0.085689 0.092194 -0.175220 -0.048616 0.068650 0.062595 -0.084082 0.010301 -0.110918 0.294454 -0.019310 0.114847 0.108218 0.077861 -0.205961 -0.020941 0.094390 0.241574 -0.073211 0.051779 -0.190395 0.024369 0.037290 -0.084817 -0.060514 -0.047196 0.170354 0.028190 0.016407 0.048147 -0.188506 0.097217 0.044174 0.025709 -0.148146 0.030569 0.109759 0.110529 0.108144 0.135758 -0.047226 0.103990 0.055280 0.048126 -0.152001 0.071636 0.018657 -0.048014 -0.079300 -0.056939 0.214623 0.072393 -0.226083 0.077907 -0.112480 -0.257054 0.061073 -0.090189 0.053885 -0.001206 0.197771 -0.103387 -0.187362 -0.162379 -0.169773 0.086355 0.096480 0.161210 -0.099967 0.098088 -0.175608 0.078918 0.044523 0.014668 0.084520 0.030701 -0.204685 0.109876 0.283333 0.113766 0.044430 0.015653 0.147670 0.083400 0.238039 0.206864 0.149100 0.016020 0.051785 0.088506 0.009265 -0.090283 0.021800 -0.064553 0.197314 0.334253 -0.123370 -0.120269 0.185340 -0.172508 0.027153 -0.026071 0.086752 -0.085212 -0.006678 0.102253 0.228355 0.190490 -0.030536 0.234468 0.032902 -0.086920 0.059553 -0.026784 -0.185914 -0.046868 -0.103951 0.002498 0.013782 -0.059873 -0.066819 -0.062986 -0.224029 -0.190577 0.194761 -0.012622 0.050742 0.091190 -0.081776 -0.137065 0.147122 0.226570 0.130151 0.105017 0.017383 0.054578 -0.099661 0.090108 -0.062202 -0.127711 -0.026026 0.023872 0.028579 0.070974 -0.035145 0.065871 -0.029222 -0.267948 0.024210 -0.059124 0.041893
YCG -0.118197 0.133539 0.058578 -0.070595 0.067441 0.162992 -0.246385 0.414072 0.062015 0.096385 0.053593 -0.130908 -0.131694 -0.294782 0.025335 -0.089124 -0.376808 -0.220834 -0.091014 -0.017287 0.039118 0.152838 0.149357 0.178088 0.219280 -0.013994 0.206248 -0.158646 0.003092 0.072802 -0.054794 0.123490 -0.178404 0.045135 0.041920 -0.018455 -0.223128 0.036232 0.172135 -0.454084 -0.099951 -0.086426 -0.192464 -0.216758 0.106085 -0.009904 -0.055225 -0.011997 -0.329711 -0.152225 0.082499 0.078419 0.005710 0.117633 -0.273993 -0.099851 -0.307856 -0.063275 0.051957 0.263564 -0.235850 0.089932 0.156089 -0.372582 0.027130 0.469208 -0.055133 0.039285 -0.009472 -0.255920 -0.009936 -0.124727 0.235215 -0.441670 0.256649 0.274810 -0.084081 -0.098334 -0.110522 -0.362417 0.079345 0.301921 0.016885 -0.360771 0.057425 0.167410 -0.123608 0.138688 -0.021053 -0.098208 -0.470176 -0.029713 0.000303 0.007279 0.182141 0.177814 -0.004190 0.045952 0.022598 0.275861 0.367818 0.145803 0.080250 -0.066834 -0.338922 -0.122018 -0.161670 -0.068367 -0.164429 0.074535 -0.009550 -0.250353 0.044406 0.111593 0.144284 0.357996 0.163998 0.195764 0.289007 -0.087907 0.292360 0.064573 -0.015439 -0.233572 0.206012 0.040830 -0.263829 0.410991 -0.079686 -0.052999 0.084801 -0.093428 0.343066 -0.333694 0.222981 0.172596 -0.027359 0.108331 -0.069335 -0.067607 0.074329 0.026359 -0.310125 -0.273408 -0.203692 -0.001734 -0.070535 0.161573 0.215855 0.129691 -0.079483 0.160758 -0.349340 -0.096421 -0.140652 -0.157420 -0.096087 -0.039929 0.265931 -0.018681 0.228562 0.289038 0.044918 0.113925 -0.163744 0.182296 0.009078 0.137297 -0.294251 0.237247 -0.043767 -0.141031 0.019356 0.058349 -0.213730 0.045647 0.018727 0.227774 0.117425 -0.106217 0.122852 0.172288 0.107127 0.038782 0.132856 -0.116663 0.097120 0.067533 -0.114072 0.286945 -0.127146 0.038329 0.048535 -0.260074 -0.028926 0.015953 -0.096914 0.141864 0.038239 0.276480
FIC -0.114932 -0.008201 0.011990 -0.127759 -0.101663 0.155223 -0.303474 -0.004836 -0.064369 0.104891 -0.077328 0.379102 -0.002769 -0.056949 -0.061660 0.074152 0.116832 -0.259095 -0.254151 0.131119 0.151451 0.210124 0.251169 0.184232 0.078228 0.011163 0.128785 0.052950 -0.110994 0.205623 -0.220661 0.202737 -0.323042 -0.026623 -0.143489 -0.137168 -0.186795 -0.110539 0.172228 -0.002597 -0.018230 0.089802 0.141939 0.071604 0.146525 0.123580 -0.291354 -0.112485 -0.058871 -0.034151 0.172495 -0.135437 -0.203148 -0.071754 -0.137130 0.013176 -0.010431 -0.169451 -0.073536 0.131954 0.041574 -0.160665 -0.193870 -0.135122 -0.086192 -0.056153 -0.117985 0.159059 0.175249 -0.028428 0.297488 -0.110590 0.019878 -0.061982 -0.050153 0.179377 0.214529 0.028021 0.164641 -0.103334 -0.068103 -0.049721 0.058221 0.226885 0.014511 -0.308372 0.031277 0.338726 0.049344 0.178546 -0.075282 0.046385 0.185427 0.179463 -0.041367 0.196103 0.173186 0.100512 -0.135841 0.073447 0.071448 -0.099075 0.368777 -0.060245 -0.420722 -0.064610 -0.069500 -0.181605 0.117868 0.041845 -0.175874 -0.020332 -0.051201 -0.044297 0.143460 0.178411 -0.025494 0.034885 0.141508 -0.095924 0.130300 0.093661 -0.058706 -0.003530 -0.037697 0.018236 0.087573 0.079186 0.034490 -0.015936 0.175236 0.197765 -0.105500 -0.164480 0.208606 0.142936 -0.059508 0.286149 0.192141 -0.047361 -0.082661 -0.095325 -0.230870 -0.127042 0.234564 0.004899 0.088354 0.078259 -0.038886 -0.039847 -0.324187 -0.122658 0.054061 -0.049078 0.054513 -0.093018 -0.091156 -0.142493 0.049837 0.097687 0.120591 -0.104725 0.049553 0.021862 0.110157 -0.311721 -0.075550 -0.087192 -0.027295 -0.192004 -0.392254 -0.297944 0.159871 0.073256 -0.374420 0.225036 -0.062471 0.032526 0.076007 0.020297 -0.075695 0.095144 0.025058 0.275917 0.218244 0.153410 -0.179560 0.107108 0.137614 -0.215606 0.099206 -0.086695 -0.071049 -0.167939 -0.119214 -0.129198 0.124098 -0.232569 -0.133959 -0.098515
CSP -0.090475 0.028245 -0.310436 -0.186499 0.114811 0.200764 -0.058359 -0.139745 -0.047359 -0.206970 0.030989 0.057862 0.075915 -0.017383 -0.001503 0.119668 -0.130331 -0.447109 -0.323136 -0.173474 0.096622 0.122171 -0.034727 -0.156168 0.027304 0.214325 -0.094020 -0.054001 -0.080993 0.193090 -0.047273 -0.257602 -0.015603 0.027098 -0.274017 -0.105100 -0.074132 -0.052120 -0.001802 -0.137576 0.023741 -0.093177 -0.134338 0.084173 0.017231 0.193144 0.114335 0.118475 0.130696 -0.022178 0.009151 -0.019817 -0.159465 0.286437 -0.191994 -0.032841 0.099233 -0.222633 -0.044287 -0.186686 0.027903 -0.023541 0.121096 -0.061535 0.050070 0.057603 0.091711 -0.427472 0.091060 -0.215453 0.091298 -0.166809 -0.045310 0.116150 0.270130 0.063153 -0.038678 0.067604 -0.007266 0.007734 0.064410 -0.016580 -0.194177 0.046060 0.277117 0.098568 0.134366 -0.129448 -0.087009 0.169732 -0.104998 -0.535540 0.078938 0.435389 0.371845 0.075550 -0.065926 0.057645 -0.057641 0.157851 0.258045 -0.147558 0.145650 0.085240 -0.308629 0.139822 -0.291808 -0.107456 0.041936 -0.082039 -0.020981 0.197214 0.049108 -0.064994 0.200016 0.264774 0.194876 0.104634 -0.000024 -0.202841 0.350620 0.258611 -0.189067 0.105335 -0.148869 0.031583 -0.012598 0.318165 -0.058425 0.169394 0.008470 0.063675 0.081108 -0.056945 0.038588 0.398600 0.013446 0.171301 -0.147326 0.003701 0.032361 -0.065425 -0.104281 -0.263282 0.060781 -0.042108 0.061418 -0.051501 -0.154423 0.003553 0.178234 0.189454 -0.032444 -0.032299 -0.052995 -0.054609 0.191798 -0.078630 -0.042653 0.103780 -0.271932 -0.114841 0.134948 0.085209 0.070311 0.111253 0.136132 0.104631 0.046183 0.131581 -0.140998 0.149250 -0.113335 0.126877 -0.183248 0.140242 -0.228092 0.036756 0.444797 0.069185 -0.067077 -0.117092 0.093034 0.015477 0.074433 -0.004666 -0.161746 0.049473 0.120298 -0.107943 0.235223 -0.029417 0.187109 0.110887 0.064485 0.107029 -0.140201 0.031955 -0.295980 0.051970
YHK -0.191235 -0.230239 0.013107 0.063245 0.246070 -0.077980 -0.043640 -0.092099 0.024438 0.043397 -0.030975 0.021376 0.090968 0.229258 0.012551 -0.290901 0.054799 -0.082892 -0.196749 0.289357 -0.150994 0.097958 0.233297 -0.078299 -0.051072 0.079605 0.119589 0.175041 0.165859 0.042247 -0.127360 -0.013277 0.043271 -0.233310 0.106927 -0.081117 -0.003073 -0.104002 0.116513 0.055329 -0.140017 0.434182 -0.042783 -0.186013 0.026413 0.244252 -0.180469 -0.184324 -0.095723 -0.337737 -0.003911 0.103722 -0.015762 0.296857 -0.028393 0.157010 -0.196498 -0.189594 0.064830 0.048747 -0.072636 0.010057 0.132701 -0.104726 0.066725 0.173367 -0.034129 0.027902 0.426738 -0.370389 0.102601 0.028220 -0.376352 0.081451 -0.003949 0.007227 0.270540 -0.014386 0.166398 -0.064593 0.115694 0.257393 -0.091995 0.223315 0.011923 -0.161898 -0.215927 0.140863 -0.173139 0.090501 0.263209 0.160639 -0.231139 0.215626 -0.036672 0.171451 -0.218209 0.018186 0.176658 0.163211 0.044741 -0.175222 -0.144457 -0.069141 -0.203116 -0.026027 -0.038733 0.044571 0.194366 0.085144 -0.062204 -0.089920 -0.079517 -0.009517 0.076119 -0.260442 -0.014406 0.233326 0.227902 0.035858 0.044255 -0.073735 -0.261589 0.143316 0.011604 0.091551 0.167024 0.064687 -0.067931 0.074050 0.093055 -0.020573 0.113693 0.015588 -0.086290 0.137332 0.288702 0.404080 0.026688 -0.077694 -0.050762 -0.245471 -0.381984 -0.117352 0.231582 0.005442 -0.171179 -0.000390 -0.024116 -0.181157 -0.163753 0.040874 -0.063360 0.134058 0.115501 0.176936 0.175830 0.107062 -0.128497 -0.038206 -0.095997 0.290815 0.104536 -0.002168 -0.058634 -0.333872 -0.462261 0.017201 -0.529488 -0.075816 -0.155952 -0.265471 -0.033050 -0.045849 -0.100435 -0.119598 -0.062233 0.017869 0.146733 -0.119030 0.156606 0.118567 0.279500 0.104772 0.222795 -0.076052 0.076646 -0.360710 0.082609 -0.082862 0.101763 0.080525 -0.045957 -0.090727 0.249459 -0.059193 0.283863 0.046578 0.043453 -0.006246
EKC -0.116166 0.197556 0.002994 -0.043248 -0.032937 -0.141705 -0.313274 -0.032404 0.231805 0.134550 0.226272 -0.019679 -0.186778 0.262371 0.099962 0.133901 0.202919 -0.510790 -0.077205 -0.084098 0.139977 0.167818 -0.034257 -0.167062 0.126417 0.285798 0.123878 0.028190 -0.010997 0.267273 -0.098729 0.462861 0.081348 -0.279266 -0.286746 -0.147357 0.106736 0.120859 0.009037 -0.105680 -0.251755 0.006273 0.051520 0.000127 -0.005272 0.084199 -0.021564 0.128852 -0.156456 -0.003157 0.084654 0.232807 0.078557 0.039272 -0.214785 -0.143093 -0.205002 -0.142510 0.052200 0.239505 0.148759 0.211100 0.100957 -0.167185 -0.093862 0.061969 -0.011049 -0.002389 0.017045 -0.090541 -0.046907 -0.058123 -0.135737 0.005935 0.382344 0.299655 0.187295 -0.104833 0.042150 -0.238841 -0.031996 0.240168 0.091550 0.229527 0.029788 -0.068511 -0.133059 0.164077 -0.254864 -0.032849 -0.304372 -0.177572 0.134171 0.054959 -0.035962 0.245033 -0.346106 0.056133 0.031850 -0.036166 0.184066 -0.137777 0.221662 -0.187219 -0.321787 -0.378638 0.087457 -0.095047 -0.004137 -0.000592 -0.204988 -0.093093 -0.010063 0.050222 -0.006969 0.086281 0.024412 0.286008 0.024425 0.024841 0.099925 0.446720 -0.049795 -0.022914 0.120093 0.029350 0.031261 0.129095 0.044175 -0.240584 -0.042401 0.229897 -0.028632 -0.210549 0.043996 0.042287 -0.060173 0.078948 0.253617 0.159331 -0.013747 -0.293412 -0.413018 0.129875 -0.031021 -0.062079 0.159340 0.076394 0.092281 -0.103306 -0.043001 0.065934 -0.022271 -0.144794 -0.018685 -0.061848 0.166382 -0.238889 -0.168911 0.002374 0.008576 0.474227 -0.141847 0.130412 -0.260501 -0.156450 -0.076997 0.333631 -0.004126 -0.027536 -0.124702 0.155116 -0.173460 0.145070 -0.005264 0.069378 -0.098227 0.025310 -0.049262 -0.011844 0.046421 0.026767 0.023551 -0.003419 -0.103370 -0.108572 0.200730 0.021063 0.149046 0.011535 -0.067756 0.021770 -0.087759 -0.061819 0.088568 -0.111632 -0.056151 -0.001633 0.087894 -0.186791
NAC -0.247782 0.237998 0.156089 -0.019765 0.147247 -0.067614 -0.238893 -0.142544 -0.025419 -0.024443 -0.045636 0.085420 0.067961 0.013129 -0.019628 0.006861 0.103978 -0.390087 0.014879 -0.061749 0.028252 0.102555 -0.072988 -0.035955 0.231649 0.150494 0.107995 -0.002892 -0.027269 0.165199 -0.165866 -0.055958 -0.237019 0.003229 -0.063257 -0.168237 0.023086 0.118579 -0.022574 -0.103733 0.074248 0.056997 -0.079671 0.282258 0.051375 -0.020362 0.007136 0.029645 -0.189393 0.063930 -0.068097 0.449611 -0.130973 0.119704 0.109932 -0.071117 -0.171603 -0.083767 0.062016 0.173158 0.064800 -0.063870 -0.004527 0.085578 -0.090958 0.066216 0.057912 -0.189631 0.043381 -0.069071 -0.045378 -0.099189 0.020666 -0.128294 0.240714 0.191065 0.224897 -0.145501 -0.029621 -0.234437 0.097727 0.094641 0.137448 0.041954 0.099585 -0.224401 0.260421 0.014249 -0.086161 -0.001488 -0.273114 -0.035576 -0.026860 0.015767 0.161631 0.160821 -0.040566 0.095624 -0.104587 0.110806 0.318225 -0.105060 0.039496 0.061202 -0.274894 -0.207936 0.081400 0.089548 -0.002932 0.013223 -0.148993 0.069213 -0.064304 0.010548 0.083286 0.209946 0.064282 0.036823 -0.014340 -0.057434 0.225988 0.152778 0.004235 0.111832 -0.072270 -0.214606 0.052551 0.252253 0.141189 -0.027277 -0.026119 0.063349 -0.043588 -0.082129 0.044148 -0.095617 -0.089597 0.092828 0.140501 -0.109037 0.109800 -0.090069 -0.155003 0.045194 0.065052 -0.185187 0.078169 0.146230 -0.033643 0.062368 0.041924 0.248910 0.137944 0.074186 0.025362 -0.005047 0.063358 -0.265589 -0.111455 -0.055466 -0.065213 0.111215 -0.148233 0.117980 0.027747 -0.064329 -0.290835 0.041969 -0.009486 0.020417 0.067042 -0.026710 -0.208511 0.130120 -0.400578 -0.033422 0.176336 -0.093241 -0.076936 0.140241 0.023243 -0.088010 0.273050 0.015697 0.073816 0.001439 0.075283 -0.116130 0.058204 0.031828 -0.073513 0.159979 0.014861 0.058572 0.011550 -0.186503 0.117823 0.058374 -0.009705 0.033760
DRC -0.166787 0.184982 -0.075874 -0.314738 -0.143078 0.029146 0.024552 -0.119422 0.211590 0.056572 -0.046562 0.073781 -0.214679 0.141076 0.079220 -0.057185 0.107830 -0.293996 0.159242 -0.304334 0.231739 0.177186 -0.056776 -0.073202 0.182195 0.146625 -0.009528 0.144226 -0.062058 0.230852 0.055774 0.053031 -0.100971 -0.191925 -0.137678 -0.339166 0.102499 0.416718 -0.038217 0.031662 -0.108923 0.082062 -0.112529 0.147259 -0.169889 0.029713 -0.178697 -0.078905 -0.029808 0.028080 -0.063429 0.123169 0.157810 0.161947 -0.275212 -0.282379 -0.066694 0.018613 0.179137 0.205887 -0.014952 0.043997 -0.004342 0.195429 0.043749 0.069002 0.144607 0.015637 0.118426 -0.132929 -0.142875 -0.189152 -0.069246 -0.250299 0.341219 0.054200 0.353977 0.010425 0.214105 -0.338131 -0.223548 0.185719 0.101679 0.203816 -0.095531 0.147474 -0.133735 -0.044578 -0.007929 -0.376950 -0.278396 -0.005371 0.105264 -0.197232 -0.078093 0.128890 -0.228480 0.004635 0.128938 0.272144 0.277491 0.009891 0.156550 -0.127479 -0.262339 -0.150634 0.060265 -0.181969 -0.259108 -0.184463 0.001499 -0.015781 0.429423 0.184238 -0.041653 0.165310 -0.094346 0.170179 0.018213 0.097907 0.178161 0.403304 -0.094866 0.029364 -0.124611 0.022870 -0.172247 0.207789 0.018279 -0.115084 -0.264919 0.064618 0.088201 -0.132592 0.139182 -0.084781 0.146513 0.178407 0.102414 0.228071 0.073562 -0.406391 -0.222016 -0.135473 -0.122178 -0.045732 -0.030808 0.053256 0.077650 -0.088849 0.267435 0.009858 -0.146784 0.216291 -0.118577 -0.192312 0.241874 -0.065718 -0.122622 -0.072092 -0.054017 0.199458 -0.050389 0.280636 -0.162280 -0.062160 -0.060866 0.221276 -0.101604 -0.017839 -0.021402 0.252384 -0.124828 0.297988 -0.098845 -0.006451 0.361394 0.099275 0.190181 0.063598 -0.042018 -0.005143 0.138906 0.054783 0.088749 0.277777 -0.071606 0.079441 0.079076 -0.146318 -0.021312 0.165401 -0.120651 -0.095209 0.076729 -0.021644 -0.169631 0.096357 0.113858 -0.193645
CQL 0.075759 0.102037 0.077708 -0.154976 0.089393 0.009552 0.064447 -0.115885 -0.148351 0.183471 -0.114946 -0.060562 -0.213838 -0.024442 -0.203930 -0.223583 0.036267 -0.254183 0.026664 0.052546 0.112510 0.107844 -0.063285 0.230707 0.195898 0.138472 0.143767 -0.042433 0.011743 -0.030412 -0.340808 0.112832 -0.100683 -0.016037 -0.126004 0.106661 -0.064465 0.054464 0.181097 0.011854 0.204180 0.038455 -0.066853 0.131006 -0.123595 0.009739 -0.176306 -0.003546 -0.166319 -0.078139 0.102056 -0.126303 -0.014554 0.067782 -0.038620 0.008940 -0.029066 -0.055252 0.054342 0.084296 -0.100326 -0.120573 0.170218 -0.057167 -0.002404 -0.008461 0.060824 -0.226103 0.103522 -0.101031 -0.113441 -0.032682 -0.063664 0.009142 0.079616 0.045171 0.187536 0.025105 0.191462 -0.207458 0.138468 -0.134354 0.080319 -0.170445 -0.098064 0.196606 -0.206968 0.072204 -0.142740 -0.075397 -0.051259 -0.015926 0.035257 -0.258366 0.004660 0.188700 -0.177933 -0.042812 0.153382 0.412641 0.280236 -0.312105 0.137130 0.052396 -0.326952 0.234723 -0.129947 -0.025081 0.059316 0.114782 0.058586 -0.162740 0.013477 0.094045 0.111031 -0.046115 -0.010597 0.430315 -0.046800 -0.177290 0.111155 -0.006132 -0.047068 0.164180 -0.206495 -0.112411 -0.164064 0.221822 0.032015 -0.051543 0.078359 0.005676 -0.107525 0.126176 -0.131386 0.211168 -0.025884 0.285398 -0.002689 -0.251933 0.027617 -0.180186 -0.006307 0.063227 0.078141 0.034947 0.148921 0.068911 -0.058779 0.040647 0.219916 0.037731 0.000395 -0.196628 -0.174553 0.410425 0.078542 0.082732 0.201975 -0.001077 -0.225814 0.201880 -0.017335 -0.011491 0.280073 0.144507 -0.235182 0.247287 -0.073752 -0.177776 -0.074408 -0.187294 0.052835 -0.002555 -0.188704 0.145452 0.119270 0.034837 -0.064024 -0.085999 0.034304 0.053174 0.086241 -0.054247 0.165373 0.032680 -0.037021 -0.066272 0.368442 -0.051720 0.180867 -0.106953 0.240801 0.056779 0.181119 -0.082141 0.033647 0.057049 -0.196363 0.083849
NFM 0.083396 0.081564 -0.055847 0.097538 0.256805 -0.260551 0.071453 0.074880 -0.139280 -0.112384 0.124491 0.084853 -0.019103 0.057297 0.044066 -0.097457 0.029579 -0.165867 -0.066693 0.021489 -0.102384 0.166308 0.136045 -0.077508 0.146927 0.009655 0.153129 -0.021947 -0.069799 0.120861 0.015360 -0.174523 0.129864 -0.303797 0.060175 -0.073071 -0.036101 0.104012 0.441802 -0.179090 0.059274 0.150074 -0.003983 -0.224302 0.123462 0.140653 0.121670 -0.350805 0.054341 -0.055048 0.092055 0.134111 0.032150 -0.005777 0.061831 -0.296298 0.236156 -0.092451 0.147238 -0.147653 -0.235408 0.125024 0.278085 -0.176578 0.003531 0.162424 -0.248411 -0.170444 0.069654 0.047882 -0.055618 0.081240 -0.025195 0.058376 0.011973 0.054541 0.194407 -0.024918 -0.001742 -0.365093 -0.061802 -0.021067 0.099028 -0.132581 0.031993 0.034274 -0.078213 0.031651 0.032788 -0.107090 -0.170781 0.011067 -0.101890 0.068198 -0.211570 -0.083395 -0.154119 -0.075264 -0.033828 0.052209 0.048666 -0.227004 0.081005 -0.258602 -0.271930 -0.204253 0.065254 0.111567 0.331587 -0.075105 0.082266 -0.189054 -0.114927 0.111488 0.231303 0.234023 -0.021886 0.080168 -0.165419 -0.073026 0.072719 -0.112330 0.156641 0.132723 0.067079 0.034076 0.018495 0.244126 0.051215 0.096712 -0.213382 0.067689 0.222351 -0.126113 0.243337 -0.133101 -0.038357 0.055512 0.020424 0.075604 -0.154936 -0.165805 -0.201038 0.007151 0.084259 -0.141055 -0.145322 0.133308 -0.127639 -0.079787 -0.244017 0.251865 -0.104576 -0.007786 -0.239780 -0.023536 0.074858 0.062152 -0.026129 0.237307 0.057823 0.194818 -0.161035 0.017392 0.142827 -0.115790 -0.003326 -0.010126 -0.043891 0.288931 -0.098021 -0.411360 -0.071587 -0.069962 -0.041189 0.007554 -0.062966 -0.010697 0.067526 0.244792 -0.010912 -0.080635 0.189902 0.147901 -0.141399 -0.087964 -0.129542 -0.160203 0.157258 -0.048933 0.187810 0.107711 -0.297565 -0.000298 -0.026248 0.031912 -0.060993 -0.209851 -0.046674 -0.014320
DCP 0.094864 0.169481 -0.173728 -0.008027 0.046139 0.175019 0.406667 0.016185 0.227562 -0.143965 0.001705 0.030460 0.146778 -0.116664 0.323857 -0.080262 -0.029715 -0.461309 -0.029113 -0.248542 -0.013032 -0.070160 0.321788 -0.346749 0.406307 0.419895 0.066200 0.184707 -0.398939 0.323546 0.004410 0.154819 -0.212369 0.206499 -0.043819 -0.378356 0.131906 -0.045541 0.239130 0.012685 0.105725 0.053605 0.217833 0.088377 0.162560 -0.024840 -0.210428 0.561119 0.224516 -0.076977 0.145345 0.126698 -0.287342 0.243721 -0.322154 0.189977 -0.102733 0.108644 -0.098862 0.288366 -0.312586 0.239006 0.508131 -0.193954 0.304054 0.092631 0.131871 0.012470 0.198749 -0.144258 -0.130664 -0.551718 -0.156216 -0.481285 -0.143464 0.166118 -0.001841 0.078015 -0.102078 0.233031 0.142742 0.132426 -0.028666 -0.012870 0.038698 0.080814 -0.179859 -0.034603 -0.459264 -0.095631 0.086042 0.063845 0.143173 -0.206009 0.027879 0.008003 -0.062870 0.079403 -0.235321 0.281497 0.254948 0.081616 0.100570 0.033687 -0.060918 -0.126161 -0.005750 0.101016 -0.224218 -0.121121 -0.039025 -0.321167 -0.172250 0.221296 -0.123664 -0.259166 0.229762 -0.032667 0.194255 -0.113976 -0.358096 0.033094 -0.323701 0.032188 -0.172143 -0.043784 0.112858 0.055505 0.182447 -0.392513 -0.045513 0.080096 0.001327 -0.385813 0.365975 -0.152574 -0.184829 -0.088447 0.613671 0.237043 -0.181688 -0.215401 -0.284587 -0.204003 0.107795 -0.392036 0.128196 0.221113 0.118909 0.076864 0.232722 -0.194726 -0.005958 -0.086817 -0.132888 0.550775 -0.418659 -0.285696 0.126512 -0.061892 -0.188757 0.278051 -0.038559 -0.058166 -0.031483 -0.195560 -0.617230 -0.153011 0.045496 0.052028 -0.150228 -0.190261 -0.045365 -0.072883 -0.603052 -0.176814 -0.209542 0.221083 0.065742 -0.056476 0.194088 -0.245722 0.237287 -0.035034 0.077449 -0.138598 0.050646 -0.080240 -0.080760 -0.078258 -0.040059 -0.243655 0.035656 -0.217291 0.303241 -0.158730 -0.026210 0.021415 -0.151610 0.047482
MKH 0.088163 -0.107544 -0.042096 -0.039593 0.016689 -0.038323 -0.108746 0.042230 -0.063548 -0.035708 -0.149508 0.198741 0.138176 -0.066368 -0.012071 -0.088817 0.233210 -0.104673 -0.122944 0.227181 0.232512 -0.011407 0.055664 0.042949 0.150950 0.143140 0.024431 -0.004483 -0.068946 0.070068 -0.109393 0.043885 0.030168 -0.000056 -0.154133 0.066740 -0.173895 -0.111445 0.176485 -0.164267 -0.209778 0.281830 0.077033 -0.054261 -0.022973 0.149869 0.018816 -0.083373 0.049049 -0.223301 -0.083335 -0.191216 -0.087577 0.008246 -0.025484 0.087140 -0.039639 -0.187165 0.071746 0.085379 0.098078 -0.010075 0.080345 0.023702 -0.092269 0.007416 -0.094843 -0.148476 0.047455 -0.016494 0.083104 -0.287047 0.051209 0.159203 0.085832 0.250306 0.213038 -0.095292 -0.057718 -0.015773 0.178779 0.117888 0.146466 0.041491 -0.077124 0.072534 0.068932 -0.027073 -0.152836 0.054811 -0.006808 -0.024482 0.061522 -0.015239 0.013901 -0.146775 0.044846 -0.062238 0.052605 0.005219 0.099214 -0.215563 0.209087 0.095859 -0.206197 -0.098790 -0.130644 0.077640 0.171449 -0.120503 -0.158111 -0.088886 0.038061 -0.076952 -0.054219 0.021458 0.011114 0.094832 0.003932 -0.145944 -0.123417 0.051048 0.038556 0.011220 -0.021151 -0.029427 -0.038509 0.098113 0.092863 -0.042962 -0.020813 0.135778 -0.026430 0.212679 0.169263 0.075074 0.157414 0.120169 -0.053327 -0.142320 0.012791 -0.135808 -0.317241 -0.195182 0.116641 -0.005255 -0.032758 0.135459 0.029595 0.001919 -0.162323 0.188402 -0.240783 -0.047187 -0.134332 0.159806 0.214520 -0.023866 0.093046 0.214122 0.024582 0.030668 -0.041001 0.157426 0.063455 -0.056209 -0.054080 -0.173543 -0.090713 -0.030702 -0.102597 -0.104754 -0.020368 0.071449 -0.067713 -0.096274 0.179680 -0.038043 0.074760 -0.011073 0.084297 -0.071334 0.012454 0.021883 0.120418 -0.005985 -0.251287 -0.297785 0.054028 0.113730 0.171556 -0.080916 -0.070351 0.174089 0.095840 -0.005323 0.144518 -0.342026 -0.037204 0.065975
QNM -0.128213 -0.338603 -0.115635 -0.030559 0.206222 0.067397 -0.015555 0.000951 -0.124652 0.194923 -0.125676 0.048417 -0.119149 -0.011584 0.041154 -0.060340 0.274057 -0.177064 0.057327 -0.056245 0.034012 0.013425 0.148141 -0.059781 0.173166 -0.153840 0.057278 -0.211664 -0.031794 0.124157 -0.056478 0.128344 -0.009749 0.010239 0.391562 -0.258023 0.132276 -0.099057 0.122773 -0.010231 -0.198428 0.065815 0.026644 -0.069588 -0.059627 0.029744 0.108669 0.022528 0.107278 0.093236 -0.043226 -0.051738 0.246402 -0.075087 0.022479 -0.186215 0.100901 0.098594 0.311334 0.118539 0.298489 0.049320 -0.100311 -0.102526 0.086444 -0.052307 0.051986 -0.188418 -0.116286 -0.294697 0.213566 -0.152953 -0.044160 0.108533 0.044339 0.034842 0.122574 0.130484 -0.235610 -0.152375 0.050566 0.025587 0.143313 0.024608 -0.149447 -0.045834 -0.087475 -0.200699 -0.133164 0.065806 0.083002 0.103791 -0.039378 0.058609 0.023744 0.057772 0.019906 -0.090407 0.196289 0.129207 0.027433 -0.061576 0.168070 -0.181448 -0.094561 -0.046508 -0.278883 0.005565 0.047004 0.216235 -0.154276 0.001323 0.064247 -0.036273 0.187339 -0.050145 -0.103194 0.113457 0.061170 0.081701 0.181240 0.060590 -0.286640 0.042066 -0.107253 0.047979 -0.068983 0.084797 0.109272 -0.058560 -0.236689 0.327445 0.250261 0.045020 -0.094707 -0.062009 0.158079 0.101643 -0.034434 -0.149236 -0.128020 -0.217709 -0.134558 0.070597 0.113547 -0.154938 -0.096137 0.352876 0.025010 -0.071083 0.074059 0.282973 -0.104637 0.208241 0.060730 0.187645 0.169967 0.028203 -0.004944 0.197932 -0.019309 0.024395 -0.178704 0.079023 0.217873 -0.090570 -0.006968 0.004585 -0.026119 -0.232003 -0.196622 -0.061552 -0.232223 -0.115633 -0.218820 -0.010147 0.082100 -0.141133 -0.025227 0.029658 0.128034 -0.002904 0.222219 -0.148783 0.063174 -0.084457 -0.264531 0.051357 0.014012 0.064921 0.197196 -0.091405 0.137186 0.179155 -0.201807 0.100820 -0.280215 -0.128188 -0.084045 0.155445
WHA 0.042146 -0.035433 -0.053577 -0.156138 0.204885 0.064926 0.092190 -0.081097 0.083738 0.065517 -0.048837 0.054925 0.010287 -0.095730 -0.016182 -0.112073 0.002130 0.016169 -0.109923 -0.013358 0.058451 0.083354 0.001889 0.040381 0.043585 0.091098 0.030992 0.011477 -0.107335 0.114609 -0.094046 0.012526 -0.074819 0.099036 -0.110388 -0.036502 -0.099058 0.121591 0.068990 0.040539 0.081461 0.064889 -0.003598 0.024781 -0.086288 -0.027183 0.095159 0.119681 -0.062538 -0.052557 -0.250554 -0.078352 0.002807 -0.127886 -0.074654 0.014545 -0.121335 -0.074086 0.026356 0.090712 0.011102 -0.011675 0.057575 -0.194030 0.005449 0.184450 0.053536 -0.025427 0.173420 -0.133622 -0.135972 0.060750 -0.101823 -0.073277 0.084108 -0.016857 -0.021630 -0.218972 0.176059 -0.190406 0.025524 -0.070406 0.170726 -0.080884 -0.038405 -0.161928 0.043029 0.124618 0.015296 -0.066131 -0.012189 -0.003457 -0.164684 -0.041274 0.109106 0.010579 0.007896 0.063094 0.061912 0.105359 0.069912 -0.070193 0.089499 -0.074201 -0.103854 0.025131 -0.134612 0.086916 0.033341 0.113757 0.125447 -0.326800 -0.048600 0.014138 -0.106133 0.044770 -0.102637 -0.015232 0.105515 0.131313 0.053440 0.076282 -0.059326 -0.014886 -0.169704 0.048345 -0.044212 0.128606 -0.065386 0.006959 0.041597 0.150760 0.065899 -0.070667 0.106599 0.073934 0.055015 0.180024 0.115953 0.062027 0.089195 0.027993 0.204177 -0.032796 0.088190 0.030441 0.004004 -0.004992 -0.118261 -0.074664 -0.075276 0.025908 -0.000082 -0.092751 0.020047 0.054768 0.237599 -0.022624 0.029060 -0.037344 -0.022193 0.186468 -0.007365 0.089013 -0.108800 -0.100880 -0.155696 0.138064 -0.134364 -0.164486 0.071773 -0.031308 -0.083228 0.083592 -0.058519 -0.033239 0.048805 0.101358 0.157241 -0.102797 0.049562 -0.070833 -0.002329 0.012830 0.135018 -0.101387 0.220982 -0.071076 -0.048945 -0.154206 0.067219 -0.109239 -0.133927 -0.013287 0.189682 -0.030375 -0.094686 0.157921 -0.073227 0.095642
VPC 0.220639 0.125800 -0.167767 -0.019462 -0.022258 -0.098400 -0.088258 -0.144422 0.038260 -0.521465 -0.207622 0.321452 -0.040777 -0.081407 -0.382674 0.161638 0.006811 -0.093387 -0.103771 -0.141043 0.245206 0.646814 -0.050678 -0.470713 0.155169 0.138762 0.431395 0.130662 0.138592 0.192351 -0.073750 0.126437 -0.152093 -0.373637 0.194681 0.254435 -0.079048 0.216494 0.328754 0.187564 -0.312779 -0.067115 0.116656 0.097348 -0.109092 0.293116 0.154508 0.250372 -0.015915 -0.028326 -0.078267 0.586209 0.332281 0.242236 -0.461948 -0.153406 -0.290307 -0.026582 -0.074370 0.177473 -0.028301 -0.113767 0.115598 -0.132419 0.017529 -0.768644 0.135954 -0.035271 0.821803 -0.240750 0.022233 -0.079459 -0.139215 0.080241 0.134666 -0.003529 0.150861 -0.407413 -0.142928 -0.193686 0.024786 0.150092 0.259440 0.115816 -0.190833 0.200194 -0.536380 -0.244502 0.093460 0.065185 -0.242169 -0.031888 -0.071813 0.111449 -0.048806 0.017739 -0.214996 0.300064 0.036980 0.199054 0.369703 0.127690 0.068910 0.012685 -0.648015 -0.061076 -0.102877 0.242284 -0.406500 0.062094 0.381763 -0.254355 0.303265 0.358610 0.355989 -0.209525 0.362959 0.331738 -0.058920 0.158997 0.463413 0.726759 -0.088009 0.054439 0.131723 0.094894 -0.386635 0.010009 0.378063 0.149053 -0.049150 0.304475 0.086378 -0.122764 0.288455 -0.043249 -0.277627 0.151492 0.037305 -0.179370 -0.277005 0.352818 0.190859 -0.074504 -0.218683 -0.294974 -0.060649 0.100215 0.228726 0.134339 -0.060129 -0.029740 0.293542 -0.313849 -0.021325 -0.095182 0.065768 -0.047591 0.283230 -0.406910 -0.112037 0.115851 -0.799357 0.000159 0.205274 -0.179248 0.109713 0.250567 -0.248894 0.007180 -0.277767 0.354000 0.135657 0.009881 0.349033 0.613952 0.184807 -0.224150 0.190556 0.369755 -0.012348 -0.498157 0.235047 -0.346889 -0.379298 -0.105397 -0.099954 0.409645 0.085099 -0.407631 -0.330729 -0.206598 -0.470644 0.153142 -0.017972 -0.120946 0.200548 -0.159019 0.198694 0.149316
YWR -0.062421 -0.153219 -0.306191 -0.432411 0.139152 -0.008960 -0.125914 -0.177404 -0.026475 -0.140743 0.146555 0.085490 -0.035684 -0.261991 -0.112673 0.124905 -0.168145 0.015621 -0.241944 -0.232165 0.264084 0.228125 -0.110348 0.207863 0.038631 0.023279 -0.191750 0.008174 0.096792 0.110863 -0.058768 0.169947 -0.155799 -0.262203 0.055608 0.168980 -0.030447 0.235193 0.146419 0.049578 0.151880 -0.016223 0.181998 -0.035083 -0.284792 0.011539 0.188232 0.169936 -0.251516 0.204985 -0.117170 0.047080 0.112733 -0.100900 0.188389 -0.136233 0.018278 0.266034 0.289401 -0.266096 -0.048819 -0.038376 0.212087 -0.164914 -0.286228 0.140425 0.278697 -0.064453 0.183453 -0.073245 0.148436 0.163404 0.339846 0.170098 0.080336 0.052361 0.074293 0.137060 -0.115350 -0.320591 -0.136921 0.335697 0.057802 -0.006668 -0.175100 0.058852 0.037614 0.130991 0.073262 -0.059000 -0.075248 -0.236631 -0.117795 0.009100 0.074715 0.189393 -0.178154 0.013927 -0.115224 0.270587 0.134415 -0.298934 -0.041002 -0.174632 -0.049942 0.097411 -0.233751 0.043381 0.380842 -0.035579 -0.050912 -0.189760 0.138289 0.041567 -0.075890 0.095604 -0.001140 -0.093638 -0.004563 0.120978 -0.030347 -0.003834 0.018345 0.066145 -0.120299 -0.178271 -0.140590 0.136406 -0.093481 0.019179 -0.048650 0.068618 0.044899 0.158213 -0.014779 0.109143 0.180001 0.383993 0.061684 0.038575 -0.065009 -0.088601 0.032474 0.048241 0.167788 0.039644 -0.068264 0.316517 -0.181252 0.001593 0.021010 -0.182663 0.053516 -0.055431 0.009652 0.129526 -0.123667 0.078427 -0.049019 0.224934 -0.037986 0.105550 -0.134021 0.120004 -0.127044 -0.092964 0.053215 -0.032879 -0.131712 -0.059948 -0.052887 -0.006863 -0.154323 0.316763 -0.061268 -0.047989 -0.036665 0.349600 -0.036320 0.239954 0.087083 -0.090941 0.035523 -0.052832 -0.146023 -0.174846 0.132101 -0.291481 -0.058052 -0.155648 0.179296 -0.083542 -0.010617 -0.041313 0.206588 0.313124 -0.332307 0.045332 0.187610 0.035797
DKW 0.103491 0.053420 0.057405 -0.028388 -0.045803 -0.125073 0.125336 -0.146768 0.174872 -0.118254 0.135432 0.116937 0.176929 -0.019891 0.004925 -0.066581 -0.086462 0.011943 -0.039521 0.014146 0.060820 0.240310 -0.032975 -0.055949 0.157482 0.177770 -0.131480 -0.082173 0.135652 0.299665 -0.410776 0.018463 0.360855 -0.104276 0.009687 -0.092651 0.118421 0.071804 -0.120752 0.007080 -0.144247 0.065915 0.015706 -0.032806 0.024510 -0.022964 0.119994 0.031294 -0.089320 -0.000196 -0.083107 -0.201951 -0.089793 -0.090815 -0.094075 -0.121152 0.028152 0.150329 0.323594 0.080541 0.107770 0.210849 0.157628 -0.090724 -0.004906 0.067401 0.088627 -0.025364 0.357225 -0.016777 -0.040102 0.079294 -0.120339 0.212524 -0.085826 -0.017364 0.043884 -0.049061 -0.014570 -0.221424 0.043108 0.041712 -0.015608 -0.198540 0.032885 -0.076972 -0.069640 0.079074 -0.160914 -0.050641 0.073733 0.024364 0.075359 0.171402 -0.030047 -0.000259 -0.054151 -0.139585 0.085629 -0.008746 -0.117831 -0.263565 0.145353 -0.138714 -0.191372 0.095768 -0.315588 -0.079937 0.057143 -0.001834 0.199503 -0.225204 0.098273 -0.249037 -0.135498 0.129077 0.241124 0.010484 0.043858 -0.155749 0.119879 0.187137 -0.108123 0.142790 -0.056609 -0.050079 -0.093863 0.240894 0.082054 -0.104383 -0.138862 0.025195 0.185476 0.251945 0.198289 0.028904 0.207174 0.115752 -0.044090 0.143664 0.085419 0.033324 -0.170073 0.091423 0.143787 0.119592 0.040911 0.247773 -0.132631 -0.001330 -0.129976 0.116547 -0.183990 -0.148761 0.128849 0.176849 0.023182 -0.074822 -0.135885 -0.136137 -0.027469 -0.019814 0.062092 -0.076927 0.065545 -0.003349 -0.169218 0.011341 -0.168941 0.035956 -0.103383 -0.029021 -0.059958 0.200513 -0.110264 0.022533 0.065384 0.051983 -0.156809 0.167526 0.008616 0.210459 0.208725 -0.188984 -0.040309 0.032037 0.168705 -0.222243 -0.062024 -0.084155 0.101638 -0.143252 -0.110586 -0.094412 0.164876 0.002764 0.068989 0.002878 0.057683 -0.024384
QPW 0.059540 -0.005107 0.170074 0.156495 0.059893 -0.142936 0.257518 -0.084245 -0.054857 0.246612 -0.016462 0.080831 -0.070648 0.008517 -0.019619 -0.026611 0.309607 0.011838 -0.352811 0.328153 0.219076 0.247167 0.053877 0.039134 -0.028275 0.227038 -0.191185 0.150881 -0.041275 0.212229 0.055240 0.108932 -0.027246 0.141047 -0.062496 0.229586 -0.018663 0.227027 -0.006473 -0.064651 0.108758 0.053225 0.183820 0.013360 -0.148995 -0.023509 -0.085108 -0.113055 -0.027225 -0.035720 -0.174594 -0.129448 -0.126806 0.066649 0.081513 -0.145973 0.016791 0.022207 0.246636 -0.193847 -0.222959 -0.001212 0.156255 0.103910 -0.027461 -0.093670 0.038244 -0.054282 -0.046317 -0.058840 -0.086375 0.059153 -0.183754 -0.014217 -0.112843 0.039862 0.206266 0.145216 0.155315 0.150478 0.160387 -0.131180 0.176468 -0.156117 0.128780 -0.102970 0.197870 -0.035985 -0.259482 -0.267385 -0.041638 -0.080956 0.007585 0.011711 0.212959 -0.063791 -0.245460 -0.087741 -0.017971 0.188153 -0.145092 -0.306434 -0.101517 -0.150443 0.056200 -0.130126 -0.128171 0.205121 0.003391 -0.005038 -0.000985 -0.071135 0.132439 -0.091971 0.222649 0.181915 -0.132675 -0.130051 0.120172 -0.064207 0.110869 0.149825 0.197213 0.190701 -0.060686 -0.090578 -0.120659 0.032256 0.052777 -0.010104 -0.067334 0.282351 -0.012317 0.049881 -0.017484 -0.049310 -0.069998 0.031543 0.130254 0.132701 -0.230499 -0.026325 0.263683 0.122686 0.147487 -0.015406 -0.082298 -0.023813 -0.222022 -0.069940 -0.129392 0.081679 -0.066690 0.000785 -0.127799 -0.014913 0.241952 -0.288055 -0.169422 -0.089533 -0.027205 0.057037 0.042531 -0.134723 -0.188832 -0.384899 -0.004486 -0.066857 -0.183739 -0.136022 -0.050083 0.070786 -0.196263 0.040282 -0.263849 0.180650 0.056783 0.044563 -0.036123 0.211499 0.162835 0.211841 0.109480 -0.059926 0.031471 -0.015312 -0.177274 -0.003723 0.181347 -0.067343 -0.297481 0.005229 0.323517 -0.037032 0.052612 0.121931 -0.217260 -0.139072 -0.083205 -0.005648
WRY 0.007073 0.038304 0.086753 -0.119787 0.073337 -0.056065 -0.085009 -0.192878 -0.172748 -0.028003 0.044156 -0.093936 -0.120799 0.024264 0.258284 -0.104049 0.007715 -0.163646 -0.184585 0.202393 -0.025697 0.066620 0.289317 0.068926 0.002500 0.044690 0.039278 -0.056667 -0.102124 0.137288 -0.134146 0.124000 0.174898 -0.177829 -0.221507 0.027379 0.176312 0.139391 -0.056369 -0.030251 0.065373 0.004350 0.153452 -0.035927 0.212652 0.057583 -0.162753 0.131932 -0.131592 0.158544 -0.189340 -0.254290 0.076861 -0.203608 0.087607 0.134862 -0.128932 -0.034140 0.461423 -0.116686 -0.000183 -0.035525 0.333105 0.080951 -0.181670 -0.196878 -0.273182 0.145946 -0.106724 -0.074207 0.165407 -0.106031 -0.191904 -0.201808 0.036158 -0.123529 0.243862 0.066418 0.095695 -0.037968 -0.044309 0.283556 -0.142071 -0.205034 0.107327 -0.036063 -0.254289 0.107799 -0.041178 -0.087466 0.004501 0.211794 -0.136348 0.090051 -0.021140 0.143437 0.095911 -0.154882 0.047363 0.147952 0.087815 -0.200528 0.269912 -0.358446 -0.063071 0.422178 -0.299142 0.076721 0.000877 0.059549 0.127849 -0.283114 0.148030 -0.080122 0.054353 0.015985 0.140666 -0.098208 0.068139 -0.268059 0.234380 0.274103 0.316692 -0.110778 -0.146422 -0.006878 -0.141842 0.198917 -0.017449 -0.030633 -0.198779 0.070675 0.175385 -0.027615 0.201830 0.003453 0.240500 0.124912 0.174701 0.309154 0.164890 -0.104579 0.301364 0.210089 0.136835 0.053651 -0.057934 0.100938 0.255038 -0.221886 -0.240520 0.421853 -0.196821 -0.083905 0.107928 -0.056803 0.196587 -0.027413 -0.041336 -0.239667 0.051994 0.249026 0.271114 -0.235580 -0.039539 -0.202977 0.058335 -0.015460 -0.062854 0.131732 -0.113700 0.123039 -0.227875 -0.016691 0.131931 0.111123 0.162257 0.274778 0.099446 -0.011289 0.236319 0.098367 -0.059865 0.075789 0.035972 0.004243 0.334039 -0.240239 0.047933 -0.035688 0.082815 -0.206084 0.080399 -0.028938 -0.098662 -0.017390 -0.088506 0.114402 -0.094577 0.060927
DCR 0.143257 0.284762 0.006279 0.239764 -0.039252 0.199997 0.175943 0.174525 0.191459 0.068114 -0.000115 -0.180117 0.105314 -0.408016 0.067985 -0.179486 0.227819 -0.261938 0.020479 0.192568 0.138099 -0.073470 0.164086 -0.157332 0.196281 0.046816 0.018329 -0.001852 0.138974 -0.134610 -0.266705 0.054306 0.020174 0.211454 -0.052751 -0.222020 -0.058976 0.083039 0.035565 -0.020246 -0.007308 -0.073741 0.189593 0.150125 -0.108772 0.088899 -0.019055 0.169756 -0.255909 0.065082 -0.028438 -0.100773 0.046409 0.212465 0.053643 -0.086066 -0.074258 -0.028524 0.057891 0.271066 -0.085145 0.182144 0.168348 -0.129265 0.010261 0.006590 0.114266 0.028059 -0.097288 -0.262450 0.010752 -0.063834 0.176231 -0.037789 0.100969 0.047420 0.355087 -0.027352 0.254169 -0.298622 0.266576 0.035470 0.049372 0.043831 -0.306922 0.102471 -0.135969 0.061383 0.003738 0.053055 -0.092767 0.079899 0.085231 -0.058943 0.215492 0.060813 0.147160 -0.190857 -0.030296 0.244546 0.238202 -0.267772 -0.001497 0.089084 -0.219921 0.250332 0.127810 -0.036541 -0.125215 -0.111592 -0.304352 0.040543 -0.191262 0.003788 -0.081904 0.308007 -0.064581 0.154592 0.078434 -0.190931 -0.008412 0.173736 -0.163781 0.198159 0.039167 -0.299982 -0.143717 0.239849 0.055444 -0.199922 -0.127483 -0.044682 -0.025803 -0.131114 0.337497 0.143793 -0.090880 0.041126 -0.135035 0.074360 -0.190037 -0.230687 -0.126095 -0.162564 0.060694 -0.121836 0.090519 0.046099 0.071713 0.002650 0.099778 -0.017384 0.024865 0.107762 -0.166958 0.214404 0.054111 0.050041 0.048996 0.003319 -0.188777 0.096534 -0.173695 0.247205 -0.192942 0.216926 0.085871 -0.114330 -0.253894 0.067223 -0.079138 -0.094719 -0.100602 -0.018432 -0.182465 -0.231093 0.186249 0.149968 0.180927 -0.023082 0.251617 -0.115764 -0.014424 0.117513 -0.176389 -0.143984 0.137037 -0.040232 -0.046455 -0.131716 -0.125848 -0.281733 0.027410 -0.317365 0.180114 -0.394456 -0.098246 0.191140 -0.111281 -0.003774
IYM 0.065393 0.240329 -0.159886 0.175463 0.230831 -0.068686 -0.027369 0.048518 0.069134 -0.052031 0.043050 0.119681 -0.006854 0.158704 -0.266285 0.018629 -0.101827 0.117968 -0.097836 0.212093 0.007721 0.100561 -0.056839 0.168404 0.124037 -0.222713 0.098608 -0.095785 0.089088 0.020384 -0.079992 0.195512 -0.061892 -0.112915 0.001470 -0.009314 -0.060233 0.059099 0.463663 -0.002417 -0.156181 -0.130457 0.089754 -0.007814 -0.136122 0.189203 -0.149966 0.027138 -0.247905 -0.026012 0.045212 0.037031 0.033090 -0.229786 -0.007143 -0.026842 -0.239250 -0.227633 0.300454 0.177047 0.224263 0.000199 0.053315 -0.240726 0.003999 0.094145 -0.100941 -0.166623 0.223878 -0.306075 -0.084732 -0.116853 -0.083693 0.046585 0.123985 0.243691 0.100492 0.062167 -0.157524 -0.146813 0.013008 -0.016617 0.099541 -0.014850 0.138857 0.033783 0.087199 0.056550 0.009337 0.056391 -0.067835 0.113222 -0.066773 0.088527 0.081674 -0.134752 0.091058 -0.057179 0.008719 0.137552 0.232570 0.070853 0.088087 -0.184879 -0.291821 -0.289130 0.082782 -0.009205 0.283499 0.097477 0.121416 -0.020834 -0.038502 -0.068789 0.203743 0.125302 -0.019311 -0.104057 0.108527 -0.103001 0.249024 0.036446 -0.067549 0.104792 0.021032 -0.086540 0.014243 0.211588 0.312140 -0.224901 0.008187 0.251025 0.052650 0.109992 0.262187 -0.152089 -0.010428 0.117911 -0.121641 0.037186 -0.101609 -0.075896 -0.120938 -0.183256 -0.074060 0.019454 -0.052592 0.309238 -0.041792 -0.014112 -0.205124 0.205792 -0.316087 0.070085 -0.028074 -0.025305 -0.095471 -0.011651 -0.021160 -0.017406 0.068492 0.311197 0.168940 -0.107872 0.236937 0.118966 0.144500 0.084545 -0.069789 -0.081194 -0.247113 -0.189181 0.030525 0.115171 0.053311 -0.191690 -0.193476 -0.403160 -0.032208 0.061922 0.024840 -0.146392 0.088126 0.000682 -0.054360 0.114817 -0.175999 -0.268582 -0.096303 0.245910 0.067466 0.019352 0.062451 0.152937 -0.154027 -0.095640 0.084763 -0.190769 -0.040821 0.456625
REC 0.141593 0.044563 0.076512 -0.137024 0.146107 0.004805 -0.136804 0.074117 0.355726 -0.024582 -0.102236 0.114591 0.177335 0.277323 0.144521 0.117483 0.257697 -0.267682 -0.015542 -0.077008 0.140452 0.049810 0.167335 0.001309 -0.069745 0.073005 0.069320 0.233109 -0.092404 0.512395 -0.029808 0.097680 -0.051096 0.074229 -0.106734 -0.106243 -0.122456 0.244368 -0.117901 -0.110473 -0.229501 0.032709 -0.035269 0.015680 -0.169825 0.051401 0.178138 0.196956 0.014042 -0.101634 -0.107934 0.259988 -0.105283 0.004774 -0.001247 0.058312 0.063804 0.037624 0.031074 0.278005 0.027714 -0.066481 0.233644 -0.104445 -0.074045 0.035486 -0.302433 -0.121592 0.321796 0.100694 -0.060190 -0.051794 -0.188965 -0.122792 0.164947 0.126866 0.058850 -0.055683 -0.014612 -0.245576 0.001110 0.158321 0.170691 0.134919 -0.068097 -0.140189 -0.172239 0.001920 -0.088185 -0.168377 -0.201380 -0.054746 0.065062 -0.143627 0.073204 0.192592 -0.018270 -0.060513 -0.072805 0.084046 0.365706 -0.171364 -0.062074 -0.278688 -0.067726 -0.084651 0.100725 -0.082165 0.023761 -0.162244 -0.106194 -0.076489 0.145912 -0.045648 0.219996 0.104969 0.042435 0.167693 0.146747 0.096674 -0.164870 0.165369 0.099048 -0.064983 -0.176369 -0.110263 -0.095969 0.257194 0.170451 0.134857 -0.030915 0.079756 -0.017208 -0.128367 -0.115625 -0.009422 -0.027861 0.046806 0.049407 0.079061 0.035322 -0.077737 -0.168932 0.104213 0.015616 0.027567 0.054209 0.042038 -0.027789 -0.277775 -0.069528 -0.163543 0.220038 0.154851 0.172077 -0.056727 0.210859 -0.142226 -0.002929 -0.080494 -0.190070 0.258315 -0.241726 0.091825 -0.008146 -0.034013 0.133731 0.056239 -0.157430 0.013533 0.068251 -0.115981 -0.081196 0.019633 -0.334253 0.000763 0.236764 -0.060621 0.077873 -0.122167 0.150704 -0.078996 0.124876 0.166443 -0.163755 0.047819 0.200659 -0.170770 0.356724 -0.115299 -0.127813 -0.026188 0.013742 0.017327 0.084634 -0.096806 0.161827 -0.037672 0.015731 -0.345278
HFH 0.016826 0.015554 0.186642 -0.104186 0.455188 -0.056539 0.001747 0.259732 0.510010 0.202595 0.066265 -0.120668 -0.236246 0.241329 -0.078473 -0.031808 -0.033210 -0.148446 -0.283327 -0.130014 0.045765 0.055154 0.037773 0.088302 -0.088466 0.040992 -0.077586 0.362498 -0.190614 0.400008 -0.258760 0.272977 0.299953 0.339457 0.035018 0.000409 0.207142 -0.335076 0.264405 -0.243261 -0.496060 0.217494 0.076457 -0.087635 -0.102607 0.271207 0.048426 -0.049051 -0.063123 -0.215624 0.071553 -0.025070 0.033696 -0.001357 0.101414 -0.206472 -0.351606 -0.141625 0.132469 -0.032798 -0.288028 0.105158 0.331330 -0.039048 0.004487 -0.010522 -0.289846 0.126997 -0.162896 -0.193208 -0.287765 -0.151462 -0.041262 -0.012924 -0.255170 0.215108 0.404414 0.409694 0.237673 0.208612 -0.261760 -0.213042 0.133182 0.171819 0.064742 0.146626 0.145504 -0.165258 -0.044715 -0.086926 -0.336015 -0.081775 -0.029813 0.296903 -0.108395 0.088681 0.157977 -0.163655 0.005682 0.173482 0.253619 -0.086557 -0.038240 -0.066682 -0.139558 0.226837 -0.153093 0.178618 0.357358 -0.047903 0.162187 0.209729 -0.233928 -0.003447 -0.104157 0.184600 -0.048296 0.144979 0.085627 0.367339 0.125546 0.334752 -0.024728 -0.082941 -0.110821 -0.086332 -0.187098 0.368225 -0.161419 -0.479008 0.126866 0.242649 -0.365442 0.084608 -0.134224 -0.126290 0.027225 0.127243 0.351437 -0.249525 -0.051910 0.131755 -0.179425 -0.172565 0.187332 0.041406 -0.331134 0.008712 -0.125743 -0.196084 -0.302243 0.149076 -0.120197 0.483351 -0.035217 -0.010050 -0.188522 -0.296985 -0.077480 -0.135800 -0.123451 0.076950 -0.238244 -0.159227 -0.133519 -0.301051 0.107690 0.027065 -0.314226 -0.496397 0.265757 -0.058247 -0.575593 0.193274 0.245242 -0.082676 0.084407 0.274827 -0.294092 0.231731 0.125911 0.010529 -0.254218 -0.197843 -0.062762 -0.314358 -0.228430 -0.073472 -0.148763 -0.095557 0.069334 -0.210129 -0.059591 0.018647 -0.112036 -0.082024 0.045185 -0.120176 -0.283748 -0.320524
NVW -0.060757 0.056683 0.057871 0.085516 0.083990 -0.181392 -0.084548 -0.212907 -0.086154 0.116832 -0.028314 -0.132997 -0.152286 -0.007989 0.096036 -0.101563 -0.048985 0.003691 -0.068456 -0.015778 -0.112673 0.079111 0.089007 0.279465 0.314970 0.156423 -0.033333 0.047847 0.189273 0.225920 0.053083 -0.170186 0.097419 -0.043210 0.021005 -0.272232 0.153271 -0.056830 0.130378 -0.053978 -0.175804 0.081474 -0.014914 -0.061087 0.050268 -0.079003 -0.040435 0.056321 -0.159805 -0.171904 -0.098793 -0.099705 0.081773 -0.137414 -0.200760 -0.037446 -0.058573 0.050544 0.176781 0.097988 -0.072142 0.048658 0.137571 -0.145660 0.083461 -0.164327 0.101099 0.156448 0.027058 -0.261645 0.111573 -0.236552 -0.122811 -0.215676 0.127221 -0.040718 0.061391 0.144125 0.065695 -0.060089 0.079358 -0.072422 0.153462 0.079282 0.057413 -0.055057 0.382588 -0.038147 0.134594 -0.066016 -0.077059 -0.038581 0.023557 0.000668 -0.049918 -0.043664 -0.191635 0.109216 -0.028466 0.050074 -0.009780 -0.251253 -0.011826 -0.101499 -0.234627 0.178636 -0.003572 0.067551 0.117853 0.100224 -0.042206 0.079526 0.025556 -0.136060 0.000258 0.176831 0.117202 -0.048038 0.097898 -0.071788 0.255895 0.154750 -0.039375 0.219555 -0.178128 -0.030659 -0.028566 0.136879 0.038665 0.004062 -0.104398 -0.031274 0.208625 0.084916 0.057768 0.043945 -0.082597 0.210908 0.113231 0.034227 -0.114132 0.163554 -0.006838 0.038507 0.092558 0.189552 -0.001174 0.159982 0.094969 -0.104032 -0.237080 0.246530 -0.313831 -0.001613 -0.285088 0.203859 0.151179 0.039326 0.202681 0.097546 -0.089758 0.191507 0.094613 -0.049431 0.171662 -0.223084 0.099041 0.048740 -0.109301 -0.186775 0.074125 0.031051 -0.096152 0.208568 -0.230750 -0.121638 0.080300 -0.208736 0.026850 0.046576 0.226138 -0.018245 0.139813 0.006922 -0.002628 -0.049359 0.089448 -0.034664 0.011870 -0.040634 -0.212121 -0.266060 0.218839 -0.051856 -0.168700 0.054808 0.009144 -0.096575 0.101127 -0.055377
INW -0.235957 0.037254 -0.133670 -0.033940 0.029431 -0.323673 0.087512 -0.129840 -0.065752 -0.169043 -0.037344 0.243570 -0.017781 -0.121710 -0.183655 -0.224715 -0.005855 -0.067936 -0.022669 -0.010546 -0.245706 -0.033133 0.050532 -0.039566 0.365466 -0.141460 0.011657 0.094722 -0.036037 0.061234 -0.234060 -0.165699 0.269370 0.115600 0.065869 -0.052576 -0.095657 -0.031444 0.063254 0.042155 -0.117021 -0.050335 0.277602 -0.353177 0.110301 -0.086065 -0.004277 0.168833 -0.059464 0.058979 -0.016356 -0.116827 -0.049294 -0.021184 0.102004 0.073334 0.213932 -0.169956 0.248805 0.003901 0.077368 0.280444 0.188566 0.014765 -0.216252 0.146805 -0.035718 -0.207365 0.109134 -0.312526 0.044428 -0.059881 0.183506 0.092783 0.144289 0.003377 0.078648 -0.188778 -0.086212 -0.182509 0.143707 0.005843 0.064189 0.025910 0.019598 -0.215797 -0.057765 0.029614 -0.135999 -0.038354 0.158266 0.060409 -0.021167 -0.005934 0.133382 -0.150639 -0.251318 0.059683 0.018444 -0.030030 -0.280098 -0.176315 -0.092928 -0.107737 0.007599 -0.000730 -0.227388 -0.095872 0.155193 -0.152819 -0.021748 -0.216396 -0.042152 -0.076616 0.214991 0.300049 0.061215 -0.144017 -0.174762 -0.131453 0.115950 0.105520 0.073150 0.057983 0.018039 -0.135382 -0.226150 0.163800 0.145411 -0.041188 0.176462 0.133689 0.084279 0.110550 0.078086 0.170010 0.163498 0.119634 -0.100841 0.268922 0.186302 -0.107992 -0.015042 0.273728 -0.169969 -0.147391 -0.008962 0.248069 -0.070974 0.031206 -0.134963 0.129322 0.034091 0.051492 -0.039442 0.345216 0.226185 -0.006786 0.106290 -0.158931 -0.206486 0.064650 -0.041797 -0.034394 0.063692 -0.006352 0.122495 -0.124775 -0.330496 -0.200698 -0.161305 -0.073753 0.090145 0.151410 -0.245346 -0.126171 -0.063525 0.200810 0.018763 0.058024 0.036869 0.021001 0.298430 -0.158729 -0.001227 -0.029730 0.028128 0.012902 0.226933 -0.088848 0.157872 -0.211942 0.011730 -0.068050 0.105281 0.024757 0.062322 -0.134421 -0.078103 0.147915
DMY 0.198640 -0.174728 0.125497 -0.052376 -0.009617 -0.215298 0.065699 -0.255506 0.272352 0.116647 0.106302 -0.005718 -0.091424 0.062843 -0.069289 -0.154405 0.154326 -0.230793 -0.295143 0.005661 0.046634 -0.083229 0.116972 -0.211604 0.122707 0.275646 0.003506 -0.032855 0.201837 -0.058712 -0.012094 0.229536 -0.081322 0.201242 0.151309 -0.181916 0.150539 0.304421 0.122332 0.097283 -0.052887 0.053793 -0.081034 0.172812 -0.219029 -0.149464 0.081347 -0.138449 -0.122665 -0.354598 0.042018 -0.094680 0.291871 -0.225351 0.018399 -0.079060 -0.160492 0.098663 0.007067 0.073995 -0.102440 0.290027 0.134830 -0.164294 -0.167786 0.090517 0.068038 -0.064095 0.031648 0.061557 -0.006667 -0.341188 -0.059570 -0.263196 0.113038 -0.114015 0.048922 0.154011 -0.002823 -0.133285 0.215061 0.088810 0.092995 -0.115063 0.048479 -0.036959 -0.122651 -0.023384 0.113421 -0.123808 -0.181679 0.160654 0.142999 0.169863 0.043310 0.065787 -0.135871 -0.249990 0.048454 0.248436 0.008363 -0.311414 0.393722 -0.034644 -0.190598 -0.022379 -0.186945 0.254518 0.056218 -0.055037 -0.041168 -0.155847 -0.130673 0.039400 0.060234 0.056962 0.289742 -0.073389 -0.041953 -0.116441 0.106615 0.192845 -0.177119 0.153223 0.375425 -0.082989 0.137763 0.227439 0.097586 0.085154 -0.194288 -0.059955 0.017623 0.019116 0.187169 0.010102 0.187719 0.001638 0.122732 -0.145423 0.040481 -0.220563 -0.127011 0.170346 0.154850 -0.017129 -0.057902 0.107500 -0.065886 0.212531 -0.252575 0.118239 -0.090639 0.050177 -0.126554 0.093382 -0.234880 -0.295194 -0.055122 0.112172 0.139252 0.044536 -0.063754 0.074965 0.128700 -0.003445 0.214418 -0.114814 -0.213250 -0.012446 -0.189061 -0.129527 -0.001374 -0.055343 -0.043429 -0.009998 -0.130885 0.099630 -0.020806 0.016350 -0.010246 0.039554 0.081830 -0.336683 0.215064 0.108553 -0.160284 -0.296378 0.070706 -0.142910 0.051293 -0.126145 -0.189059 -0.133548 -0.057521 0.320977 -0.052244 -0.095503 0.065831 -0.147952
NWD 0.093308 0.017633 -0.115794 0.167072 0.236640 -0.066981 0.281904 0.295706 -0.080688 -0.089206 0.095372 0.292481 -0.045143 -0.059517 -0.039204 -0.100304 -0.028970 0.085594 -0.168922 0.150269 -0.053206 -0.030541 -0.076931 0.020476 0.081841 0.160408 0.130018 -0.034745 0.016298 0.060053 -0.125011 0.162210 0.122393 -0.321307 -0.220830 -0.166896 -0.082479 -0.009064 -0.304786 0.203609 0.129559 -0.034688 -0.150460 -0.020901 -0.077200 -0.142867 -0.068437 -0.130248 0.059487 -0.035677 -0.108181 0.016794 -0.182039 0.160003 0.039923 0.113067 0.200012 -0.197189 0.250752 -0.117272 0.234319 0.085619 0.248163 -0.420298 -0.028566 0.035038 0.109752 0.048912 0.196610 -0.292383 0.120906 0.034538 -0.196703 0.078786 -0.056360 -0.080720 0.134215 -0.149719 0.185704 -0.254584 0.046797 -0.204552 0.390105 -0.051368 0.066009 0.021933 0.063477 -0.209072 -0.231401 0.160472 0.195922 -0.023032 -0.107356 0.131361 -0.015463 -0.028761 -0.057259 0.061452 -0.070440 -0.163072 0.165099 -0.068456 0.192043 -0.239065 -0.367087 0.206051 0.263402 0.165611 0.096070 -0.116243 -0.120227 -0.227190 0.085255 -0.015360 0.224607 0.066932 0.169499 -0.034544 -0.090615 0.085736 0.007601 -0.083056 -0.073909 -0.021866 0.220107 -0.236329 0.001924 0.057736 -0.092912 0.380394 -0.087837 0.168557 0.002957 0.404111 -0.000530 0.045792 0.130944 -0.173213 -0.057899 0.011203 -0.027969 0.245234 -0.112385 0.199898 0.191615 0.009223 -0.231616 0.601811 -0.224911 -0.188799 -0.082298 0.358759 -0.028964 -0.085517 0.166032 -0.263985 0.316401 -0.048213 0.475237 -0.271667 0.176733 -0.200236 0.149210 0.067207 0.043015 0.076234 0.056710 -0.147515 -0.053865 -0.028940 0.029307 -0.186313 -0.211788 0.012185 -0.008083 -0.325336 -0.112849 0.143841 0.031571 0.104481 0.105114 -0.061085 0.252394 0.051735 -0.251660 -0.136486 -0.054595 -0.555972 -0.127600 -0.243112 -0.094419 -0.154146 -0.023874 -0.383472 0.211210 -0.186043 0.073185 -0.091025 0.030716 0.036851
WVQ -0.072769 -0.115348 -0.144132 -0.313400 0.023463 -0.139665 0.039321 -0.108425 -0.074545 0.188297 -0.192964 0.101344 -0.059361 -0.400644 0.210594 -0.048248 0.044641 -0.337294 0.093585 -0.178635 0.016904 0.140456 -0.251373 0.008541 0.105205 0.103710 0.018883 -0.103124 0.119347 -0.057305 -0.151783 -0.178990 -0.056162 -0.070895 0.068374 -0.029858 0.012076 -0.070243 0.163695 -0.053149 -0.043370 0.064627 0.099338 -0.387646 -0.216440 -0.091536 0.075506 -0.019582 -0.103392 -0.077743 0.022301 0.211083 -0.110824 -0.142281 0.307747 -0.023928 0.014137 0.009081 0.138913 -0.011348 -0.113815 0.118701 0.139850 -0.250055 0.115162 0.025778 0.049214 0.031815 -0.293261 0.054220 -0.075881 -0.134750 -0.037751 0.102292 0.166723 0.205781 0.015839 0.081830 -0.251575 -0.077910 -0.052938 0.012309 0.211315 -0.145679 -0.197533 -0.243483 -0.001545 0.072244 0.001672 -0.015885 0.040662 -0.031295 0.059811 -0.075153 0.145873 0.064116 -0.119620 -0.101539 0.023764 -0.135985 0.057936 -0.342641 -0.098354 -0.304462 0.061391 0.079700 -0.045218 -0.020913 -0.081596 -0.050654 0.067886 -0.107020 -0.150783 -0.157768 -0.022878 0.184429 0.015939 -0.065382 -0.095757 -0.031448 0.094918 0.172791 0.106962 0.081629 -0.202829 -0.287765 0.058915 0.242013 -0.298390 0.147135 -0.104738 0.122333 0.112115 0.129750 -0.027432 0.152886 -0.018854 0.086061 -0.017646 -0.016950 -0.011249 -0.248357 -0.019520 -0.020166 0.205786 0.086348 -0.302751 0.071078 0.139256 0.164240 -0.156427 0.128802 -0.124102 0.064942 -0.046547 0.273008 0.244541 -0.124626 0.010481 0.102923 -0.019278 0.140565 -0.028014 -0.051571 -0.004702 -0.382907 0.077012 0.226223 -0.289121 0.025425 -0.071132 0.129003 -0.279851 0.350578 -0.023119 0.012511 -0.163789 0.024543 0.047940 0.118604 -0.001174 -0.130489 -0.046615 -0.037742 -0.022101 -0.095672 0.177535 -0.321818 -0.228603 -0.206194 -0.052973 -0.058978 0.017054 0.065833 0.017638 0.061794 -0.157850 -0.091803 0.212816 -0.052314
LCY -0.032185 0.257959 0.078703 -0.092250 -0.097788 0.226909 0.102951 -0.047783 0.021955 0.056224 -0.050774 -0.102969 0.096685 0.134186 -0.101244 -0.014117 0.111856 -0.320991 -0.262779 0.151291 0.065599 0.017321 0.161255 -0.018057 -0.084251 -0.063156 0.201215 -0.129787 -0.149777 0.219851 -0.004071 -0.110121 -0.129708 -0.326460 0.039209 -0.290579 -0.002263 -0.034002 0.300645 -0.082938 -0.011755 0.108845 0.099115 0.044990 0.042410 0.033620 -0.131769 -0.001506 -0.121356 -0.076070 -0.203402 0.019133 0.099676 -0.034706 -0.190643 -0.075364 0.012204 0.071231 0.159029 -0.085996 0.086890 0.017300 0.028851 -0.141812 -0.179022 0.218403 0.387443 -0.138285 0.224997 -0.060930 -0.080802 -0.095819 0.067799 0.094169 -0.165095 0.318362 0.075985 -0.025148 0.272372 -0.070277 -0.048438 -0.196928 0.150972 0.011585 -0.077924 -0.074574 -0.166444 0.042785 -0.144475 0.191763 -0.160370 0.156060 0.128724 0.236691 -0.029331 -0.010904 0.005896 -0.131988 -0.074272 0.262662 0.284879 -0.226284 0.076655 -0.118948 -0.037703 0.095657 -0.206982 0.118959 0.043326 -0.060224 0.068627 -0.101948 -0.047422 -0.124115 0.101724 0.084464 -0.074213 -0.065133 0.119868 -0.149897 0.241930 0.236275 0.048430 -0.299447 -0.001522 -0.194867 0.097922 0.363902 0.044748 0.120213 0.114753 0.173747 0.090325 -0.109497 0.382446 -0.111654 0.113875 0.272771 -0.254923 -0.235977 0.204210 0.195925 0.038949 -0.076027 -0.057321 -0.037186 -0.336502 0.202854 0.051173 0.012200 -0.163135 0.116347 -0.101990 -0.119518 -0.037228 0.020922 -0.053996 -0.298843 0.048955 0.011620 -0.026571 0.007924 0.010594 0.113210 -0.267455 -0.251772 -0.028968 -0.163339 -0.343334 -0.320350 0.073882 0.027329 0.057985 0.241854 -0.128807 -0.124373 -0.061103 -0.157035 -0.005622 -0.134335 0.024721 0.008834 0.108446 -0.001547 -0.033396 0.081774 -0.176093 0.071414 0.219693 0.083675 -0.149305 -0.019313 0.148534 0.071019 -0.001675 0.106581 0.025292 0.136290 -0.080484 0.150716
FKM -0.044567 -0.131399 0.001126 -0.117901 0.046441 -0.173530 0.076473 0.007119 -0.198200 0.050779 -0.054206 -0.028533 0.085989 0.002182 0.130269 0.029720 0.065556 0.004701 -0.212805 -0.082988 -0.118094 0.049382 0.020684 -0.104291 -0.017723 0.102560 0.114004 -0.029738 0.068139 0.190127 -0.223991 0.065238 0.071531 -0.024058 -0.040292 -0.039821 0.164291 0.053072 0.328730 -0.075842 -0.246595 0.276574 -0.134477 -0.064350 0.047743 0.308407 0.035200 0.073272 0.019163 -0.204186 0.078518 -0.023802 -0.080119 -0.058934 0.136292 -0.020431 -0.063139 -0.134118 0.063881 0.071840 0.095790 0.009134 -0.092430 -0.403002 -0.138777 -0.023227 -0.178412 0.002974 0.076069 -0.042972 0.070493 0.095030 -0.037288 0.008581 -0.056562 0.131878 0.077074 -0.039446 0.104862 -0.279652 0.299061 0.121695 -0.005411 0.098591 -0.227692 -0.139294 0.188490 0.188829 0.051193 0.153360 0.026442 -0.154808 -0.057295 0.198636 0.003237 0.060478 0.133883 -0.023287 -0.010668 0.256622 0.080200 -0.087307 0.072122 -0.074290 -0.223395 -0.214498 -0.187759 -0.005496 0.195012 -0.050084 -0.054218 -0.017328 0.083095 -0.026439 0.000037 -0.071344 0.021462 0.123164 0.036200 -0.058120 0.198362 0.033955 -0.088002 0.062851 0.270390 0.027087 -0.054464 0.139625 0.125994 -0.099378 0.154281 0.255640 0.108065 -0.103695 -0.013486 0.110924 0.030153 -0.011983 -0.064249 0.055621 -0.050855 0.001124 -0.000697 -0.204997 0.045477 -0.044368 -0.059123 0.240395 -0.008869 0.118551 -0.146646 0.078093 -0.024029 0.137835 -0.106638 0.163960 0.177857 -0.176527 -0.069079 0.086860 -0.019846 0.100193 0.007843 -0.026624 -0.046986 -0.174769 -0.077971 -0.075225 -0.054030 -0.338419 -0.141350 -0.092993 -0.077872 0.151169 -0.062542 -0.139738 0.055374 -0.038031 0.187487 -0.126269 -0.037933 -0.039361 0.054299 0.008967 0.175527 -0.019374 -0.165020 -0.259325 0.086555 -0.143190 0.198589 -0.111918 -0.014915 -0.141122 0.106380 0.000454 -0.090009 -0.233532 0.177072 0.073852
MGW 0.022200 -0.003588 0.018606 -0.372438 -0.034047 -0.078345 0.091958 -0.197874 -0.023999 0.146418 0.220261 0.362368 0.392500 -0.260274 -0.325691 -0.286791 -0.260195 0.317633 -0.077999 -0.104676 -0.223442 -0.240850 0.216402 0.051146 -0.243006 -0.079635 0.363290 0.275176 -0.362601 0.199255 -0.164974 0.300930 0.283874 0.274645 -0.268180 -0.132878 -0.221585 -0.182708 0.197281 0.055837 0.103100 0.287236 0.052710 -0.163934 0.098900 -0.342309 0.068511 0.009045 -0.468075 -0.261820 -0.213347 -0.264082 0.060903 0.319382 -0.199385 -0.042191 0.240619 0.015377 0.408010 0.043619 -0.224844 0.409973 -0.109248 0.028499 0.091795 -0.234741 0.143312 -0.378505 -0.274752 -0.296750 -0.160655 -0.025650 -0.122309 0.412959 -0.287249 0.292721 0.334372 0.175971 -0.178641 -0.224264 0.252398 -0.104843 0.133099 0.006560 -0.378374 -0.064661 -0.074379 0.153941 0.369918 -0.234645 0.421739 0.194268 0.099887 0.035475 0.126340 0.164915 -0.305932 0.331829 0.041556 0.361897 0.019151 0.037901 0.190472 -0.004891 -0.089696 0.106309 -0.391202 0.294186 0.177597 0.084239 0.102576 0.075293 -0.171216 -0.292158 -0.023543 -0.225688 0.169643 -0.418548 -0.287277 -0.041277 0.309662 -0.061144 0.171435 -0.051141 -0.166382 -0.235135 0.426059 0.226045 0.622799 0.461776 -0.353288 0.050067 -0.011477 0.148955 0.030554 -0.240567 0.202783 0.127084 0.026771 -0.219701 -0.145030 -0.044975 0.081724 0.240556 0.019347 -0.181083 -0.113056 0.062033 -0.007574 -0.279056 -0.184657 -0.052003 -0.071965 0.464625 0.255684 -0.073910 0.117344 -0.247149 0.145172 0.163771 -0.016571 0.204813 0.198024 0.035141 0.253433 0.060818 -0.066102 0.047901 -0.333460 0.083599 0.125580 0.222395 -0.169882 -0.111684 -0.323005 -0.192975 0.174773 0.292393 0.324706 -0.256210 -0.050509 -0.122179 0.366210 -0.098791 0.303808 0.174443 -0.087623 0.069727 0.074695 -0.071852 -0.090720 -0.278028 -0.052427 0.394721 0.136865 0.231389 0.072648 -0.371369 -0.379814 -0.059099
YRW 0.052874 -0.159291 -0.152891 -0.023924 0.032678 0.082739 0.141851 -0.020858 -0.030307 0.022216 -0.043570 0.124187 -0.169735 -0.189678 -0.078931 0.059149 0.078670 -0.110128 -0.039580 -0.119022 -0.163986 0.110766 0.059258 -0.171510 0.009043 0.153668 -0.096835 -0.023910 -0.105846 0.103478 -0.030722 -0.085516 0.071484 0.203660 -0.212128 -0.034137 0.054016 0.084831 0.189662 -0.052256 -0.193083 0.070002 0.068122 -0.209433 -0.053216 -0.230988 -0.008434 -0.035433 -0.042968 0.052765 -0.238918 -0.219680 -0.032408 -0.045973 -0.025260 0.002190 -0.178578 -0.035446 0.272973 0.212084 -0.153855 0.405746 0.218325 -0.217938 -0.238900 0.046736 -0.156269 -0.034629 0.238926 -0.003509 0.078461 -0.083490 -0.027731 0.039883 0.018213 -0.045786 -0.017437 -0.022207 0.255957 -0.187010 -0.078776 -0.069652 -0.015385 -0.084927 -0.108863 -0.182013 0.154271 0.010228 -0.006428 0.241581 -0.109578 -0.153628 0.076922 0.110349 -0.104998 -0.117551 0.074976 0.268139 -0.044650 0.055738 0.047558 -0.114466 0.053710 -0.164949 -0.366013 -0.011838 -0.159419 -0.086534 -0.189452 0.035715 -0.150081 -0.262123 0.172124 -0.189240 -0.157108 0.289081 -0.150518 0.106057 -0.092232 -0.236878 0.407482 0.256477 0.082599 -0.022183 -0.025803 -0.026520 0.068455 0.060758 -0.047015 0.310621 0.272246 -0.113392 0.036998 0.169977 -0.109310 0.145011 0.034735 0.018999 0.172449 0.035647 0.171412 -0.009652 0.058442 -0.225588 0.121465 0.192134 0.021659 -0.065783 0.175551 -0.008740 -0.165685 0.159865 -0.046511 -0.187340 -0.101098 -0.135011 0.060482 0.135700 -0.148570 -0.131455 0.134595 0.369897 0.160585 -0.173581 0.274296 -0.150723 -0.003520 -0.103450 -0.062512 -0.155851 -0.123761 0.342277 0.002553 0.014129 -0.007794 -0.052410 -0.008362 0.136603 -0.024355 -0.029939 0.112184 0.016196 0.211900 0.056804 0.103893 -0.107471 0.008440 -0.179251 0.038398 -0.137727 -0.102576 -0.275765 0.305367 -0.210084 0.040441 0.163267 0.111021 -0.248677 -0.186475 0.153206
CNL -0.186134 0.026603 0.059919 0.004772 0.246859 0.265320 0.221118 0.163633 0.083781 0.057396 -0.028365 0.038504 -0.066392 -0.052607 0.058052 -0.098250 -0.009032 -0.363276 -0.101960 0.084419 -0.059051 -0.252586 0.230807 0.006905 0.008318 0.019225 0.191088 -0.020080 -0.124039 0.192962 -0.268494 -0.018912 0.040220 0.048382 -0.140612 -0.366804 0.123030 -0.182784 0.292809 0.032689 0.179402 -0.078217 0.274078 -0.182137 0.104274 0.166283 0.069835 -0.100909 -0.204177 -0.079300 0.253568 0.287958 0.111473 0.346554 0.111488 -0.113210 -0.040530 -0.147328 0.041472 0.343733 -0.097540 0.119641 0.204676 -0.003416 -0.133619 0.125953 -0.157080 -0.349692 -0.111028 -0.214233 0.298396 0.043335 -0.049428 -0.172696 0.190363 0.099358 0.152743 -0.116328 0.097656 -0.307229 0.132364 0.231934 -0.022432 0.109957 0.192176 0.146561 -0.018194 0.114785 0.166390 0.007659 -0.157261 0.001433 0.154342 0.076013 0.132583 -0.005494 -0.063126 -0.218572 -0.073002 0.137674 0.170027 -0.045322 0.036639 0.014093 -0.225969 0.044725 0.063796 0.307636 0.080106 0.086453 -0.109103 0.002050 0.220737 -0.071432 0.215516 0.168311 0.057274 0.211779 0.271849 -0.178116 0.168338 0.073237 0.042137 -0.074296 0.018987 -0.289626 -0.058045 0.231906 -0.011553 -0.140513 0.005794 0.016444 -0.043509 -0.406525 0.287282 -0.015018 -0.077268 0.225174 0.003087 -0.293581 -0.038079 0.066962 -0.187808 -0.187031 0.201187 0.015341 0.056430 0.313535 -0.110924 0.103438 -0.038511 0.111873 0.135117 -0.198484 0.151898 0.087526 0.114948 0.008349 0.136612 -0.252608 -0.111001 0.218225 0.145873 0.181312 -0.009751 0.341147 -0.057504 0.203706 -0.002594 -0.090972 0.182823 -0.150244 -0.095381 0.051151 -0.112957 -0.103283 0.091245 0.071856 0.076260 -0.208382 0.257242 0.110331 0.192348 0.144147 0.021086 -0.281254 -0.063470 0.117716 0.392334 0.111821 -0.028039 0.097855 -0.010885 -0.079867 -0.052413 -0.302075 -0.334925 0.168631 -0.174939 0.193565
CDD -0.207826 0.359206 -0.041998 -0.143594 -0.068660 -0.036679 0.164327 0.200861 0.100488 0.189404 -0.404927 -0.068751 0.083669 -0.155143 0.095323 -0.223776 -0.206078 -0.297176 0.235435 -0.018827 -0.022674 -0.227899 0.284722 -0.128736 -0.103900 0.014833 0.285099 0.096402 -0.255382 0.189144 -0.109195 -0.033297 -0.169497 -0.136075 -0.203254 -0.019988 0.217359 -0.250693 0.127439 -0.181845 0.129713 -0.034602 -0.261756 -0.168101 -0.084456 0.073826 0.248250 -0.011110 -0.136423 0.008672 0.131218 0.147924 0.164140 0.080205 0.112850 0.248154 -0.125469 -0.043763 -0.092613 -0.313559 0.419585 -0.043831 -0.081087 -0.180166 0.210191 0.158485 -0.080517 0.029162 0.146064 -0.134103 -0.061969 -0.105895 -0.091472 -0.012321 0.297313 0.316762 -0.086138 -0.006421 0.261612 -0.035826 0.234323 -0.193809 0.312549 0.008410 -0.141392 0.263330 -0.118472 0.220232 -0.317441 -0.102063 -0.340985 -0.009208 -0.092386 -0.144238 0.106814 0.239753 -0.284222 0.130739 -0.373952 -0.126049 -0.049500 -0.324935 0.302475 0.101980 -0.058437 0.417547 0.082348 0.296555 -0.048449 -0.192603 0.083510 -0.039840 -0.011638 -0.078381 0.156257 0.229973 -0.075587 0.272308 -0.195301 -0.132970 -0.027098 0.221452 -0.120461 -0.115059 -0.226654 -0.026597 -0.470988 -0.045907 -0.014720 0.343095 0.378918 -0.182112 -0.216123 0.028493 -0.161301 0.225849 -0.138639 0.183833 -0.132730 0.052380 0.257096 -0.104531 -0.035323 -0.073830 0.313928 0.089798 0.062691 0.311682 -0.068756 -0.208738 -0.051256 0.048960 -0.201310 -0.318965 -0.275086 0.397051 0.236910 -0.171219 -0.159866 -0.032669 -0.036551 0.411913 -0.135094 0.328022 0.040877 0.119944 -0.103168 0.190761 0.121341 -0.017790 -0.358610 -0.077968 -0.174260 0.466225 -0.324807 0.282310 -0.269144 0.028903 -0.003255 0.183183 0.299218 0.047919 -0.004527 -0.359894 -0.019355 0.075010 -0.018224 -0.237156 0.014281 -0.199369 0.361306 -0.199694 0.007003 0.015587 0.283456 0.116015 -0.048408 0.139196 -0.026530 -0.023643
TWP 0.045566 -0.051695 -0.218319 0.045065 0.177106 -0.208500 0.180997 0.078467 -0.048790 -0.115670 0.078815 0.099212 0.092218 -0.077855 0.092134 -0.098618 0.087067 -0.151880 -0.106452 0.129425 -0.060519 0.018450 0.025525 -0.112962 -0.037050 -0.005071 -0.066530 0.069442 -0.029138 0.126391 0.122663 0.145136 0.110634 -0.135548 -0.140577 -0.065204 0.138701 -0.057975 0.036506 -0.217198 0.097001 0.100379 -0.086107 -0.024635 -0.011525 -0.124903 0.027153 0.130994 -0.100627 -0.165756 -0.108220 -0.081616 -0.037356 0.025482 -0.389551 0.009668 -0.219434 0.056057 0.115671 0.063653 -0.028941 0.203684 0.124880 -0.020007 -0.070088 0.001002 0.151622 -0.072463 0.057747 -0.119197 0.041318 0.080149 -0.089893 0.034615 0.100333 0.036144 -0.003413 0.111449 -0.140427 -0.171858 0.156701 0.035266 0.171647 -0.074329 -0.168112 -0.031848 0.120584 0.020901 -0.326733 -0.141783 -0.221045 -0.063672 0.273047 0.101121 0.069151 0.100340 0.043747 0.212376 0.020473 0.018675 -0.003540 -0.112417 0.030635 -0.039140 -0.193951 -0.160527 -0.034409 0.021406 0.087873 0.079229 0.249967 -0.201679 -0.056252 -0.020991 0.086072 -0.045680 -0.017695 0.037301 -0.053715 0.142909 0.134126 0.160755 0.028200 -0.034128 -0.107723 0.017972 -0.169565 0.119528 0.026427 -0.051466 -0.082522 0.216756 -0.011787 -0.063729 0.161844 0.190787 -0.024126 0.114909 0.115178 0.108353 0.046834 -0.142496 0.037628 0.052756 0.205530 0.087257 -0.129679 0.181651 -0.118451 -0.029498 -0.109114 -0.009963 -0.121590 0.000781 0.113473 -0.012555 0.122549 -0.116489 -0.025573 -0.076731 -0.024872 0.293917 -0.009536 -0.067333 -0.034544 -0.126973 -0.016225 0.029284 -0.206846 -0.042851 -0.153307 0.027017 -0.133271 -0.109866 -0.092923 0.047657 -0.052456 -0.023947 -0.041589 -0.225065 -0.043988 -0.014117 0.006222 0.143476 -0.096891 0.108626 0.232352 -0.115130 -0.010915 -0.147600 0.120624 -0.035889 -0.055126 -0.155602 0.125705 0.057711 -0.203057 0.021438 0.070521 0.037538
DEC 0.063765 -0.035200 -0.023190 0.228810 -0.015256 0.047743 -0.426496 0.005942 -0.005968 0.020974 -0.007423 0.009373 0.271900 0.020544 -0.032667 0.060731 -0.071960 -0.607815 0.193804 0.154320 0.030855 0.146052 0.044182 -0.054091 0.134548 0.205439 0.044817 0.107337 0.206309 0.429473 -0.228361 0.198731 -0.123120 0.022068 -0.337367 -0.023730 -0.105434 0.163562 0.057624 -0.047363 -0.161696 0.221441 -0.032572 0.292367 0.149462 0.237413 -0.181344 0.185459 -0.043603 0.084220 0.079027 0.023796 0.193971 -0.076534 -0.242419 0.073794 0.157274 -0.136681 -0.161284 0.182578 0.042723 -0.029957 -0.098326 -0.286356 -0.038207 0.378290 0.045868 0.082878 0.204654 -0.412804 -0.217479 0.107497 0.087958 -0.270546 0.138438 0.366089 0.160463 0.260906 -0.093622 -0.149434 -0.091515 -0.096181 0.136896 0.217335 -0.160335 -0.176973 -0.068430 0.184944 -0.026522 0.010832 -0.102819 0.183247 -0.128409 0.044370 0.249230 0.121429 -0.141391 0.331977 0.117255 0.192477 0.474344 -0.134166 0.187934 -0.233932 -0.200999 -0.113700 0.172405 0.053143 0.133946 -0.089831 0.224505 -0.200818 0.157717 0.033318 0.033149 0.053723 -0.005295 0.359515 0.269023 0.095595 0.112008 0.143522 0.008900 0.240101 -0.053344 0.225669 -0.141282 0.233997 0.147106 0.184217 -0.160533 0.097517 -0.104229 -0.128727 0.233706 -0.201664 0.258915 0.172911 -0.043087 0.120294 0.092439 -0.330142 -0.126002 0.224667 -0.030267 -0.210008 0.111002 -0.051152 -0.288235 -0.197418 -0.161892 0.002480 -0.180200 0.061023 -0.265902 -0.194231 0.056896 -0.181759 -0.211617 0.104131 0.205979 -0.080990 -0.262872 0.109192 -0.072783 -0.032329 -0.090183 -0.312688 -0.075125 -0.029117 0.027174 0.077576 -0.117489 -0.036097 -0.228044 0.230310 -0.030175 -0.158954 0.066888 -0.015884 0.165811 0.123365 0.168321 0.049576 0.132978 0.281350 -0.075414 0.141939 0.485917 0.022848 -0.338919 0.089725 -0.177758 -0.187683 0.202248 -0.107972 0.017694 -0.404628 -0.374158 -0.143689
NMQ -0.008815 0.074477 -0.390120 0.015659 0.078310 -0.174497 -0.125003 0.651379 -0.170993 0.028003 -0.024083 -0.015970 -0.605423 -0.128352 0.048814 -0.002254 0.571190 -0.077196 -0.360136 -0.220525 -0.268257 0.242295 0.048154 -0.181628 0.232000 -0.279977 0.061012 0.017609 0.233448 0.201286 -0.041008 -0.129607 0.074810 -0.021149 0.376690 0.189064 0.239070 0.200145 0.197788 0.455775 -0.265951 -0.183514 0.425927 -0.160933 -0.373522 -0.008526 0.128396 -0.224852 0.265747 -0.310190 0.154235 -0.005445 -0.385480 -0.156441 -0.097376 -0.035730 -0.131357 -0.066614 0.009523 0.148899 0.144455 0.243992 0.076144 -0.189410 0.206689 -0.255781 -0.053480 0.112371 0.354671 -0.434525 -0.243325 0.010989 0.089841 -0.279657 -0.046059 -0.057711 0.376314 0.311541 -0.172469 -0.750413 -0.025555 0.377260 -0.166984 -0.146674 -0.011033 0.334838 0.297112 -0.053224 -0.031264 -0.445218 0.322080 0.194340 0.276805 -0.025162 0.119349 -0.081341 -0.090571 -0.201180 0.147691 -0.297419 0.001047 0.025936 0.216939 -0.158738 -0.273341 -0.108489 -0.591100 -0.208482 0.001008 0.054446 0.071434 -0.305536 0.376423 -0.015669 0.164858 -0.030478 -0.243007 -0.119964 0.329205 0.220324 0.125810 0.229941 0.008881 0.076052 0.004449 0.090024 0.122142 -0.324841 0.492457 0.245060 0.043008 0.421758 -0.206887 -0.136221 0.335708 -0.460590 -0.218565 -0.419059 0.617335 0.193403 -0.206564 0.100209 -0.117760 -0.542851 -0.103030 0.368736 -0.417293 0.398803 -0.062544 0.035352 0.138430 -0.094658 -0.173401 -0.139052 0.316981 0.100771 0.076055 -0.163011 -0.052959 0.182116 -0.113481 0.364156 -0.376589 0.529492 0.271592 -0.091095 0.384793 -0.121066 -0.096355 -0.043264 -0.415638 0.497038 -0.285620 0.042335 -0.139043 0.013074 0.067480 -0.011552 -0.085238 -0.252423 0.339118 -0.234421 0.601325 -0.101931 -0.016297 -0.035050 -0.021915 -0.051453 0.370482 0.436478 0.292035 -0.192971 -0.134810 -0.157053 -0.277511 -0.236642 0.307962 -0.033398 0.216888 -0.263266
NQH -0.116828 -0.063631 0.072545 -0.174959 0.166136 0.006361 -0.041563 -0.032062 -0.130812 0.054367 -0.055666 0.036812 0.079205 0.179623 0.071208 -0.089355 -0.084363 -0.038260 -0.133385 0.089628 0.160390 0.040296 0.042235 -0.134474 0.107186 -0.037676 0.052749 -0.035472 -0.073570 0.190315 -0.340091 0.076758 -0.177001 -0.124519 0.015410 -0.116924 0.090459 -0.050793 0.064909 0.025994 -0.041766 0.136098 -0.103775 -0.055591 0.132268 0.118400 -0.047438 0.124905 -0.031138 0.031019 -0.263440 -0.011073 -0.050537 0.112410 -0.026537 0.079951 -0.058760 -0.193752 0.056962 -0.047859 0.103927 0.204948 0.208750 -0.196912 -0.013656 0.078194 0.019136 -0.062787 0.027026 -0.007100 -0.053028 -0.028632 -0.045493 0.033220 -0.028076 0.111073 0.085081 -0.054826 0.092678 -0.145642 0.138919 0.044149 -0.029943 0.195639 -0.041745 -0.083477 0.068400 0.258129 -0.027045 -0.021268 0.119514 0.003943 0.142269 -0.078802 0.067835 -0.088943 -0.234278 -0.012266 0.163953 0.155518 0.132722 -0.072227 0.150980 -0.111542 -0.114483 0.025312 -0.387744 0.001381 0.121577 -0.049981 -0.128264 -0.003895 -0.273925 -0.225545 0.112798 0.113035 -0.092157 -0.004918 0.083476 -0.062758 -0.014801 0.016318 -0.036955 -0.001406 0.040766 -0.144642 0.039808 0.283743 0.243765 0.082618 -0.196649 0.186261 -0.000353 0.082632 0.026205 -0.007984 0.147109 0.071366 0.074308 -0.067854 -0.073079 -0.129547 -0.168084 -0.095604 0.094690 -0.114574 0.050220 0.125097 -0.046837 0.119792 -0.124749 0.048948 -0.067563 -0.143413 0.003945 0.154854 0.008520 -0.006135 -0.072603 0.038110 0.005026 0.079399 -0.019458 -0.014472 0.045533 -0.232919 -0.067795 -0.028978 -0.054547 -0.162456 -0.105990 -0.025277 -0.162284 -0.033073 -0.066922 0.080249 0.155677 0.121168 -0.078906 -0.094916 0.099752 0.183404 0.024136 -0.000595 -0.018694 -0.171266 -0.079759 -0.037408 0.095527 0.022589 0.104125 -0.013967 0.083362 -0.085358 0.104228 0.091994 0.044430 -0.082585 -0.119927 -0.044202
PMM -0.408948 -0.017560 -0.159482 0.382011 0.103767 -0.102569 -0.021048 -0.044364 -0.299308 -0.206248 0.009457 0.238741 0.098782 -0.134957 0.041295 -0.130853 0.158156 -0.116296 0.122911 0.143723 0.080057 0.210738 -0.065665 -0.233151 0.431924 -0.038369 0.189987 -0.253127 -0.499326 0.152178 -0.256440 -0.230083 -0.198132 -0.218323 0.234954 -0.042047 -0.063712 0.004669 0.235053 0.206939 0.035328 0.085897 0.339476 -0.063238 0.016443 -0.196454 0.211915 -0.025535 0.062381 -0.137968 0.149628 0.105816 -0.143817 0.031227 -0.307880 -0.032718 -0.127538 -0.380517 -0.066510 -0.149460 -0.117779 -0.043217 -0.104778 -0.365892 0.283037 -0.007542 -0.047904 0.041795 -0.212616 0.004801 0.203560 -0.070638 -0.027935 0.111586 -0.141244 0.090014 0.333058 -0.196919 -0.299891 -0.256066 0.050234 -0.332020 0.176137 0.052348 -0.162843 -0.049012 -0.004099 -0.087447 -0.144046 0.348336 -0.252929 0.052343 0.215354 -0.310730 -0.109895 0.367799 0.134471 0.097847 -0.103112 0.155546 0.161678 -0.299642 0.326068 0.054516 -0.425880 0.021386 -0.276604 -0.105935 0.085762 -0.071638 0.169485 -0.356054 0.090562 0.009268 0.167160 0.030247 -0.039888 -0.106538 -0.060558 0.099868 0.046354 -0.205618 0.027457 -0.057647 0.096021 0.068303 0.030911 -0.061027 0.397079 0.088518 0.019622 -0.023015 -0.081137 0.537703 0.025926 -0.033691 0.145648 -0.052869 0.307858 -0.118637 -0.237799 0.146082 -0.017259 0.116732 0.163752 -0.080353 0.002587 0.320067 -0.129590 -0.173998 -0.048666 -0.031794 -0.205158 -0.054144 -0.053558 -0.243154 -0.082037 -0.427658 0.376229 -0.276046 -0.005648 0.394598 0.137037 0.177966 0.313824 0.137911 -0.022934 -0.310751 0.052371 -0.110520 0.065748 0.071387 -0.052205 0.215320 -0.438748 -0.135161 -0.307355 -0.018577 0.166052 -0.078727 0.157724 -0.092533 -0.075359 -0.105391 0.250714 -0.188949 -0.035503 0.294871 -0.197499 0.314165 0.395873 0.183672 -0.420813 0.193860 -0.166377 -0.364878 0.159757 -0.280757 0.197017 -0.094704
HKQ -0.214335 -0.156603 -0.000746 0.057943 0.039999 -0.011837 0.137053 0.130033 0.089491 0.001464 -0.039593 0.014322 -0.003346 -0.095788 -0.028692 -0.122550 0.119348 -0.282126 -0.043408 -0.129529 0.141477 0.062960 0.123802 0.040805 0.024943 0.181506 -0.048052 -0.138798 -0.055701 0.044074 -0.380371 0.126550 -0.063320 -0.139866 0.019387 0.092102 -0.061530 -0.028093 0.053110 -0.015415 -0.117379 0.090182 0.148409 -0.094616 0.002587 0.007077 0.045368 -0.054964 0.173707 -0.116002 -0.108861 0.014758 0.063247 0.063710 0.056681 -0.032699 -0.086210 -0.150476 0.159349 0.100478 0.130007 -0.007641 0.216393 -0.048717 -0.156698 0.028679 -0.115237 -0.043289 0.070561 -0.150816 0.050985 -0.039612 0.069838 -0.137512 0.054137 -0.141920 0.046897 -0.014644 0.229195 0.025277 0.156729 0.053600 -0.027770 -0.050670 -0.108314 -0.081437 0.157080 0.121285 -0.065164 0.032176 0.148950 -0.044043 0.109214 0.030959 -0.143785 -0.071758 -0.235672 -0.112231 0.002087 0.186893 0.173149 -0.309097 0.199436 -0.039976 -0.217979 0.063877 -0.291831 -0.050104 0.078127 0.021010 -0.206022 -0.044762 -0.126698 -0.241875 0.110876 0.062564 -0.077447 0.035304 -0.023102 0.136151 -0.098394 0.067891 0.059022 -0.037055 0.189529 -0.084926 -0.114732 0.259665 0.144396 -0.007918 0.030141 0.105562 0.021925 0.139359 0.214570 0.035018 0.181184 -0.067364 -0.078102 -0.158710 -0.175938 0.052802 -0.186338 0.094893 0.112638 -0.137046 0.176670 0.056523 -0.015169 -0.038525 -0.132381 0.159686 -0.158421 -0.096978 0.032099 0.345746 0.204922 -0.157811 -0.130459 0.014969 0.024760 -0.000298 -0.047599 0.024464 0.177103 -0.377522 -0.038586 0.200590 -0.040917 -0.047767 -0.194671 -0.060075 -0.070229 0.126609 -0.071768 -0.070756 0.089956 -0.093913 -0.008600 -0.069899 -0.057148 0.098991 0.130977 0.064918 -0.080461 0.123061 0.001550 -0.095129 0.050487 0.016155 0.020807 -0.085113 -0.127701 -0.046166 0.057145 0.055924 0.113282 -0.053129 -0.064321 -0.058377
PIW 0.048678 -0.082623 -0.123192 0.021737 0.092325 -0.062634 0.063427 0.073342 -0.217067 0.043990 -0.388560 -0.223106 0.203134 0.092362 -0.215943 -0.172520 -0.087348 0.075319 -0.018404 0.177098 -0.117925 0.358099 0.005906 0.139747 0.099731 -0.052479 -0.197371 0.101811 -0.199100 0.036013 -0.199313 -0.349720 -0.065665 0.128298 -0.032907 0.025185 0.070969 -0.025855 0.303343 0.096809 -0.184515 0.052842 -0.051834 -0.402380 0.174908 0.085209 0.162943 -0.065150 -0.183149 0.087027 -0.250976 0.018330 -0.042617 0.061145 0.129452 -0.139263 -0.044693 -0.188599 0.243938 0.013606 -0.164121 0.247871 -0.097014 -0.180363 -0.002978 0.242852 -0.058064 -0.122676 -0.039884 -0.313075 0.100946 0.048019 -0.121233 0.006921 -0.071162 0.158447 0.105612 0.089058 0.024951 -0.003292 0.016210 0.020973 0.011725 -0.197204 -0.015198 -0.041280 0.232463 -0.049582 -0.020081 0.192773 0.221604 -0.107717 0.004808 0.254083 0.138971 -0.160813 -0.221631 0.028580 0.134208 0.443041 0.192859 -0.329277 0.033136 0.034215 -0.179208 -0.041848 -0.017799 0.083739 0.059649 0.117180 0.323814 -0.073182 0.232701 -0.232330 0.102176 -0.124623 0.174263 -0.083761 -0.077287 -0.151006 0.138162 -0.174592 -0.130328 -0.020062 0.045402 0.099509 -0.135243 -0.038390 0.019860 -0.026970 -0.273708 0.036655 -0.019681 0.139028 0.210628 -0.065513 -0.081663 -0.040793 -0.047866 0.005380 0.074147 0.024725 0.230404 -0.041781 0.185735 -0.141319 -0.102674 0.161763 -0.098169 -0.300306 0.195832 0.131787 -0.005726 0.121540 -0.231121 0.017702 0.072791 -0.135448 -0.094148 0.001504 -0.086084 0.387518 -0.216230 0.128290 0.066935 -0.082674 0.055168 -0.031593 -0.013029 0.152202 0.012532 -0.263034 -0.022705 0.036205 -0.159873 -0.035271 0.007547 -0.238864 0.062529 0.230497 -0.001398 -0.139686 0.218482 0.287581 0.064433 -0.237834 -0.095220 -0.407797 0.062246 0.230659 0.026969 -0.297111 0.007156 0.048957 -0.066975 -0.017602 0.148125 0.075465 -0.206279 0.030537
CSR -0.095765 0.158118 0.028005 -0.080436 0.245750 -0.038195 0.010119 -0.051100 0.057444 0.016282 -0.092236 -0.093911 -0.057329 -0.182234 -0.097668 -0.144178 -0.106497 -0.247880 -0.020668 0.071948 0.096295 0.245695 -0.002626 0.067711 0.058954 -0.021649 0.212753 0.115617 -0.135252 0.056828 -0.080673 0.203218 -0.275826 -0.070933 -0.083537 -0.035856 -0.054672 -0.196589 0.128073 -0.295847 0.044584 -0.178087 0.276409 -0.044809 -0.070867 -0.165952 0.196576 0.243649 0.056535 -0.150808 -0.124684 0.074604 0.083789 0.055559 -0.023430 0.085441 -0.170173 -0.143543 0.105964 0.162809 -0.069239 -0.035490 0.104822 0.075571 0.166112 0.170437 -0.137038 -0.153387 0.209439 -0.103144 0.015213 0.105984 -0.103385 -0.223427 0.145625 0.035990 -0.075123 0.090265 -0.082149 -0.172116 -0.113470 0.007819 0.192196 -0.077053 0.111135 -0.090106 -0.109132 0.160416 -0.305621 -0.160540 -0.152684 -0.130697 0.013106 0.047694 0.228470 0.014904 -0.012369 0.012058 -0.017391 0.167010 0.051883 -0.071821 0.044801 -0.008906 -0.142151 0.030320 -0.183972 -0.033411 0.134910 -0.049541 -0.180192 -0.014034 0.254174 -0.029647 0.207055 0.103018 -0.051723 0.328661 0.119588 -0.084006 0.050398 0.227451 -0.004271 0.092353 -0.184346 -0.047662 0.036803 0.184913 -0.026085 0.032221 0.201346 0.007730 -0.024701 -0.180123 0.033574 0.122499 -0.073297 0.126429 0.107646 0.206671 0.104504 -0.140503 -0.034969 -0.095971 0.103072 -0.137912 0.187965 0.060339 -0.048881 0.004922 0.032877 0.107454 -0.087212 -0.181007 -0.320325 0.098475 0.362344 0.047101 0.112139 -0.069965 0.172663 0.226279 0.127794 0.150492 -0.109558 0.156246 -0.194250 0.114404 0.114571 0.062956 0.012452 0.085963 -0.105880 0.265769 -0.181315 -0.059536 -0.068807 -0.160272 0.076403 -0.143090 0.171257 -0.220562 0.113712 0.042887 0.122601 0.093555 -0.160703 -0.101833 0.095973 -0.087079 0.102629 -0.010525 0.048537 0.047455 -0.137659 0.025773 -0.165001 -0.091446 -0.081444 -0.004249
WDP 0.026954 0.043940 -0.166015 -0.120364 0.159568 0.184717 0.497711 -0.170635 -0.153502 -0.197934 0.060667 0.070205 -0.151196 -0.036746 -0.234595 0.013299 -0.310692 0.064411 -0.139766 0.009192 -0.054020 0.396243 -0.049877 -0.018652 -0.090435 0.118908 -0.064758 -0.261318 -0.012296 0.346288 -0.459389 0.115198 0.265710 -0.027593 -0.101571 -0.099216 0.274573 0.084901 -0.227509 0.004496 0.164072 0.056944 0.074845 -0.204750 -0.384657 -0.013216 0.237276 0.024654 -0.245931 -0.014177 -0.022694 0.115361 -0.052871 0.292108 -0.394081 0.005504 -0.405625 -0.062595 -0.254464 -0.092518 0.120363 0.556538 0.121188 0.096900 0.171964 0.015601 0.490474 0.336616 -0.138000 -0.155817 0.144121 0.124879 0.211059 -0.053514 -0.342801 0.229670 -0.039922 -0.274118 -0.094955 -0.105817 0.058473 -0.108345 0.055860 -0.070721 0.029764 -0.253151 0.127397 0.073722 0.053213 -0.346815 -0.066136 -0.125347 -0.281600 -0.082699 -0.233080 -0.043653 -0.100979 0.140304 0.003576 -0.132877 0.016674 -0.164122 0.190642 -0.081593 -0.109184 -0.007695 -0.068882 0.173767 -0.115844 -0.031323 0.291059 -0.263317 -0.120717 0.011962 -0.099031 -0.051946 -0.152427 -0.338134 -0.104222 0.141650 -0.030094 -0.256504 -0.358540 -0.066649 0.015779 -0.185172 0.111563 0.226459 0.051392 0.075830 -0.393217 -0.049008 0.138409 0.104378 0.102494 0.386996 -0.065741 -0.127804 0.136112 -0.088689 0.044498 0.106856 -0.095755 0.209625 0.395812 0.323047 -0.294130 -0.015867 0.176449 -0.125862 -0.472240 0.037081 -0.132626 -0.532385 -0.021091 -0.224183 -0.069599 0.147471 0.188005 -0.102885 -0.039106 0.183132 0.063660 0.330441 -0.049523 0.087364 0.126654 -0.220861 -0.407671 -0.052838 -0.244007 0.101124 -0.033304 -0.005258 -0.082462 -0.296938 0.150510 0.059706 -0.186800 0.368577 -0.018917 0.059907 0.145875 -0.071948 0.152570 -0.369381 0.184742 -0.172261 0.272222 -0.390723 0.068927 -0.065457 0.296902 -0.360202 0.166368 -0.064098 -0.196472 -0.089913 -0.358245 0.006199
SRC 0.009077 0.090523 0.110560 -0.170198 0.173861 -0.106742 -0.037481 -0.098463 0.041977 0.136027 0.097823 0.316267 0.057518 -0.298150 0.063283 0.194609 0.178184 -0.524280 -0.252856 -0.088034 -0.052166 0.349386 0.150275 -0.133660 0.079637 0.343479 0.111776 0.299897 0.201210 0.268119 -0.024175 0.097757 -0.329604 -0.010217 0.001391 -0.390792 -0.083418 -0.091194 0.052252 -0.270408 0.183633 0.264216 0.217072 0.032770 -0.185868 0.166818 0.005698 -0.100506 0.227375 -0.146014 -0.187602 0.232599 -0.014913 0.077832 0.024902 0.044672 -0.026531 0.133960 0.180423 0.262846 0.062288 0.184825 0.265441 -0.102843 0.077901 0.184012 0.115599 -0.124323 -0.203049 0.059277 -0.314530 -0.055012 -0.465912 -0.111687 0.200908 0.095427 0.075245 0.305938 0.063681 -0.169171 0.015948 0.215426 0.088033 0.176041 0.090868 0.022623 -0.269477 0.169200 -0.458571 -0.382233 -0.209708 -0.462613 -0.054779 -0.126638 0.219089 0.055161 -0.149704 -0.022320 -0.169333 0.034652 0.335600 -0.289748 -0.028778 -0.311881 -0.186288 -0.257156 0.017532 -0.046860 0.037219 -0.438394 0.021103 0.158768 -0.133046 0.002607 0.036591 0.311691 0.207268 0.228135 -0.034500 -0.089468 -0.217565 0.363771 0.099372 -0.064175 -0.330581 -0.211516 0.093009 0.239270 0.057226 -0.044031 -0.238888 -0.023992 -0.237866 -0.088215 -0.100464 0.359906 -0.288199 -0.036908 -0.203850 -0.118814 0.080967 -0.397512 -0.173945 0.071627 -0.179183 0.101244 0.022902 0.102107 0.043693 0.142697 0.122161 0.223870 0.070268 0.042665 -0.108865 0.020525 0.214313 -0.276596 0.051663 0.047270 -0.025381 0.125040 -0.178938 0.289865 -0.136615 -0.100171 -0.095667 0.495359 -0.259686 -0.219324 -0.026660 0.008539 0.014335 0.192206 -0.218359 0.282412 0.095214 -0.005788 -0.098425 0.024375 -0.037577 0.003856 -0.128103 0.213716 0.039657 -0.169123 0.014738 0.178284 -0.138723 0.194308 -0.217719 -0.045275 0.076023 0.312883 -0.157246 -0.000966 -0.184884 0.155172 0.008091 -0.330274
NFH 0.067074 -0.076329 -0.061501 -0.131781 0.217205 0.083597 0.226853 -0.155818 0.020719 -0.213439 -0.022975 0.134655 -0.014186 0.194968 -0.007157 -0.025223 -0.001196 -0.000383 0.104425 -0.070371 0.159465 -0.144935 0.124851 -0.133716 0.167151 0.170020 -0.077084 0.112746 0.007323 0.175610 -0.199312 0.047986 -0.017661 0.020844 0.085151 0.019156 0.253609 0.081321 0.092016 -0.109233 -0.135218 0.095059 -0.098939 -0.013634 -0.035891 0.016203 -0.198552 0.013700 -0.100114 0.004360 -0.185425 0.118826 -0.169625 -0.104541 -0.043138 -0.142831 0.141684 0.041508 0.164351 0.122373 0.062191 0.095346 0.064329 -0.027578 0.025645 0.166133 0.132231 -0.027188 -0.050507 0.053235 0.000510 -0.157314 0.002228 0.033404 -0.079928 0.139366 0.385930 0.101238 0.106011 -0.051987 0.066528 -0.165191 0.105958 0.081519 0.103111 -0.020778 -0.128099 0.210370 0.116431 -0.088248 -0.092148 -0.132983 0.004618 0.146426 0.205828 0.152304 -0.048435 0.079189 0.149884 0.012648 0.091877 -0.117125 0.141998 -0.248336 -0.204694 -0.226208 -0.175270 0.227887 0.130180 0.011235 -0.336706 -0.160975 -0.094365 -0.053278 -0.104707 0.097692 -0.035407 0.177686 -0.004858 0.126706 0.245601 0.161690 0.121854 -0.028773 -0.064732 -0.013516 0.120894 0.172194 0.113365 0.018383 -0.039397 0.275529 0.176390 0.087847 -0.047303 0.037039 0.068659 0.157507 -0.034487 0.290144 -0.243277 -0.083285 0.152280 -0.143407 -0.012389 0.024497 0.048226 0.361339 0.078678 -0.094602 -0.215785 -0.015517 -0.290701 -0.025809 -0.169906 -0.014762 -0.081543 -0.170463 0.040016 0.013873 0.057956 0.031410 0.059263 -0.089078 0.115606 -0.012031 -0.128592 -0.198259 -0.081016 -0.033520 -0.147194 -0.159492 -0.061511 0.099198 -0.011008 -0.065403 0.153805 -0.069562 -0.056011 -0.015575 0.183562 -0.013701 -0.014353 -0.294390 0.047332 -0.407020 -0.129403 -0.232344 0.180891 0.036017 0.139214 0.066485 -0.158355 -0.021211 0.129696 -0.090585 0.017732 -0.238516 -0.119777 0.095289
EFW 0.112842 -0.044764 -0.036406 0.171245 -0.280109 -0.390368 0.000387 0.077415 0.039973 -0.223731 0.236486 -0.025141 -0.162722 0.007206 0.026909 -0.216960 -0.232469 0.093170 -0.231473 -0.515861 0.171381 0.062866 0.174103 -0.375818 0.224733 -0.049588 0.130749 0.321405 -0.148272 0.447091 0.163329 0.078153 0.140628 -0.225447 -0.024375 -0.014018 0.024188 -0.331866 0.087248 0.559657 0.143142 -0.070372 -0.023336 -0.209892 -0.004565 0.021708 0.215367 -0.032137 -0.301841 -0.271772 0.092518 -0.034710 -0.005207 0.401197 0.024321 -0.144138 0.027804 -0.264909 0.251745 -0.125308 0.299796 0.208128 0.303363 0.228119 0.039813 0.198990 -0.073646 0.163817 -0.014102 -0.124852 0.034265 -0.109661 0.235612 -0.072149 0.341599 -0.252206 0.213645 -0.014101 0.193724 -0.530574 0.275640 0.188292 -0.065982 -0.183578 -0.069150 -0.396024 -0.324065 0.118810 0.019355 0.175737 -0.090800 -0.344532 -0.244890 0.130096 -0.039012 -0.338514 -0.159231 0.161203 -0.067571 -0.048180 0.103890 -0.345042 -0.026117 -0.179046 -0.008621 0.078685 0.102391 0.468434 0.188752 0.047675 0.077746 -0.200555 -0.049652 -0.077710 -0.220772 0.260387 -0.033282 -0.118814 -0.085003 -0.055796 0.002719 0.098384 -0.359468 0.116826 0.111735 -0.465797 -0.069608 0.188781 0.349645 -0.088479 0.013955 0.277381 0.036319 0.284807 0.245820 -0.068565 0.336425 0.252630 -0.285393 0.035644 0.104761 -0.221578 0.208504 0.197201 -0.125833 0.058412 -0.272381 0.399291 -0.353868 -0.043848 -0.396250 0.047314 -0.088653 -0.091526 -0.205210 0.058136 0.204842 0.067235 -0.247558 -0.245173 0.136469 -0.049814 0.302531 0.067893 -0.033453 0.039837 -0.090725 -0.217006 0.148345 -0.004181 -0.132925 -0.241944 0.122163 -0.387261 0.025238 -0.251510 -0.029488 0.178750 -0.217035 0.378230 -0.017706 0.417534 -0.140784 0.173203 -0.133140 -0.138998 -0.137043 -0.045910 0.095075 0.141913 0.091274 -0.165575 -0.000014 -0.065632 0.238242 -0.085905 -0.102207 -0.017931 -0.287508 -0.255709
SCD -0.031357 0.199561 0.105520 0.168386 0.118735 -0.016772 0.107893 -0.031533 -0.014052 -0.016523 -0.069263 0.116440 -0.179571 -0.082697 -0.010456 -0.217423 0.250001 -0.199142 0.032224 0.071406 0.070192 -0.032914 0.191609 -0.048968 0.237611 0.073939 0.087528 -0.006878 -0.088784 0.186940 -0.061238 0.214571 -0.027134 0.265243 -0.070229 0.095176 0.030578 -0.116619 0.251634 -0.028781 0.153731 -0.051182 0.143220 -0.113809 0.036852 -0.020669 -0.068226 0.018386 -0.298861 -0.178243 0.029553 -0.145114 0.005816 0.186094 -0.060964 0.025344 -0.068711 -0.076108 -0.041841 -0.001649 -0.003415 -0.082641 0.038140 0.040774 -0.096530 0.125785 0.136792 -0.089843 0.148476 -0.074363 0.065296 -0.011586 -0.125901 -0.069687 0.020403 -0.024442 0.209518 0.003520 0.033326 -0.323571 0.038538 0.118090 0.095329 -0.058914 -0.096254 -0.071454 0.002561 -0.103202 -0.245589 -0.089474 -0.289447 -0.162604 0.016508 0.007687 0.091311 0.129193 -0.376793 0.015502 0.018376 0.210454 0.092007 0.047802 0.326183 0.096167 -0.284589 -0.053006 0.153714 -0.035698 -0.031010 -0.138604 -0.013199 -0.132125 0.084095 0.016510 0.197808 0.055503 -0.083593 0.020013 0.376298 -0.105526 0.215043 0.138543 -0.125626 0.075344 -0.026039 -0.194402 -0.066641 -0.085100 0.165798 0.077067 0.019179 0.013660 0.110389 -0.053833 0.153232 0.052709 -0.028141 0.316806 0.080650 0.106630 -0.072002 -0.132440 -0.063400 0.049953 -0.037917 0.065885 -0.004431 0.148275 0.198512 -0.008156 -0.082647 0.120460 0.128621 -0.107155 -0.059139 -0.065755 0.013708 -0.154096 0.078652 -0.073145 -0.072440 0.218176 -0.138899 0.026447 0.054917 0.198822 -0.117436 0.010907 -0.146690 -0.020712 -0.026162 -0.104778 -0.035182 -0.018945 -0.091146 0.022951 -0.116649 -0.068254 -0.020684 0.007068 0.023790 -0.118779 0.209041 -0.113011 0.060821 -0.078811 -0.026832 -0.270419 0.089054 -0.103540 -0.207649 -0.083256 0.119035 -0.148649 0.041430 -0.002176 0.041113 0.065121 -0.213298 0.185289
NSW 0.096073 -0.015824 0.105288 0.144120 0.107594 -0.015620 0.161923 0.121724 -0.009191 -0.035856 0.068167 0.213699 0.122304 -0.081923 -0.097862 0.005023 -0.124134 -0.196778 -0.192530 -0.107221 -0.084667 0.365195 -0.128660 -0.104128 -0.006479 0.052512 0.234714 -0.036430 -0.045055 0.116688 -0.040474 0.082194 0.022061 0.094649 0.054111 0.138128 0.190728 0.005004 0.215303 -0.069307 0.028878 -0.059129 -0.077629 -0.329700 0.085454 -0.129172 -0.181803 -0.157729 -0.165754 -0.090951 -0.270372 0.028642 -0.171602 0.022171 -0.103647 -0.004928 -0.104644 -0.036719 0.351679 0.036253 -0.015042 0.101148 0.098197 -0.198785 -0.071421 -0.085637 0.067513 -0.108610 0.122807 -0.064580 -0.067075 -0.040545 0.056637 -0.002560 -0.001584 0.212013 0.012049 0.192358 0.006429 -0.200404 0.195801 0.114136 0.220563 -0.276679 -0.080746 -0.145018 0.121779 0.185303 0.168660 -0.025707 0.056857 0.052278 0.161469 -0.041988 -0.225263 -0.114382 -0.149453 -0.084961 0.019855 -0.072605 -0.009404 -0.323465 -0.014137 -0.104248 -0.267401 -0.106194 -0.245113 0.050738 0.378147 0.194486 0.160116 -0.107919 -0.146125 -0.081927 0.131979 0.141201 0.127869 -0.086542 -0.212403 -0.096898 0.113507 0.102957 -0.069848 -0.011572 -0.055974 -0.032783 0.112069 0.016018 0.146747 0.035278 -0.082584 0.074462 0.062514 0.053510 0.020351 -0.070722 -0.075927 0.162675 0.012866 0.005412 -0.205198 0.118757 0.011927 0.129033 0.043259 0.039711 -0.107488 0.058417 0.050626 0.143890 0.038282 0.122780 -0.194634 0.127727 0.045111 -0.115747 0.308300 0.000807 0.064090 -0.098211 -0.200226 0.127537 -0.010043 -0.043611 0.087767 -0.128725 -0.036589 0.125753 -0.020237 -0.125273 -0.204478 -0.070470 -0.091353 0.139686 -0.181469 -0.037384 0.067383 0.132304 -0.016942 0.178404 0.217227 0.102181 0.167496 -0.035017 0.081500 -0.036909 0.195377 0.038657 0.038941 -0.124990 0.034976 -0.144068 -0.146334 0.034824 -0.015467 0.142245 -0.042308 -0.147332 -0.099187 0.004046
CET 0.091351 0.185056 0.111516 -0.026401 0.059941 0.215854 0.055777 0.020748 -0.067660 -0.009635 -0.014584 -0.089813 -0.005239 0.004702 0.155430 -0.307615 -0.193893 -0.332674 -0.021136 0.143867 0.084892 0.015994 0.124184 -0.253914 0.080056 -0.038480 0.090935 -0.108948 -0.124128 0.053349 -0.250940 0.060413 -0.047430 -0.030455 0.008477 -0.077940 0.127094 -0.095734 0.025912 -0.194541 0.031075 -0.089036 0.076009 -0.012804 0.272670 0.024205 -0.048006 -0.001857 -0.007319 -0.170192 0.287337 -0.063917 0.082650 0.106809 0.041303 -0.047558 -0.067941 0.059120 0.033228 0.264906 -0.271639 0.100837 0.183030 -0.155302 0.212638 -0.047406 0.076251 -0.051618 0.189297 -0.134102 0.140566 -0.089884 0.174728 -0.191030 0.226167 0.097340 0.075682 -0.221678 0.063547 -0.103468 0.100925 0.069685 0.233559 0.073741 -0.115248 0.063511 0.025719 -0.031814 -0.479358 -0.150169 -0.080113 0.081228 -0.160080 -0.027449 0.110661 0.161681 -0.063254 -0.285300 -0.287407 0.089934 0.013577 -0.174721 0.073999 0.112237 -0.082600 0.084534 0.118573 0.027315 -0.032482 -0.067223 -0.089490 -0.096808 0.089138 -0.024137 -0.028188 0.236164 0.086308 0.151905 -0.130968 -0.178036 -0.049707 0.113301 0.059025 0.145603 -0.037885 -0.199626 -0.302097 0.355102 0.231752 0.024543 0.169303 0.186237 0.064329 0.004574 -0.008347 0.185923 0.102596 0.254772 -0.186455 -0.121249 -0.122339 0.007649 0.070137 0.038630 -0.057301 0.242406 0.072231 0.317873 -0.081863 0.071547 -0.076416 -0.068090 -0.041602 -0.151619 -0.087249 0.163049 0.305353 -0.069058 -0.007027 -0.352393 -0.284360 0.030379 -0.088233 0.024839 -0.073513 -0.035540 -0.150558 0.278646 -0.129568 0.195971 -0.124063 0.017688 0.112568 0.123786 -0.215238 0.014481 -0.078334 0.165725 0.152342 -0.143239 0.115642 0.039432 0.086238 0.024020 0.091302 -0.064318 -0.019931 -0.042557 0.390043 -0.433382 -0.042748 -0.054993 0.132795 0.180777 0.117234 -0.098633 0.169938 0.084918 -0.199543 -0.062730
HMV -0.143862 0.229924 -0.150845 -0.082765 -0.062234 -0.405593 0.012704 0.178527 -0.106864 0.151157 -0.102786 0.169573 -0.149672 0.079868 0.080206 -0.386478 0.315487 -0.205228 0.082763 0.151805 0.308280 -0.027942 0.115896 0.125092 0.062693 0.111268 0.167980 0.003127 -0.132770 0.341440 0.123162 0.132425 -0.004182 0.077316 0.074631 -0.116686 -0.171791 -0.091661 -0.063479 0.106659 -0.011829 0.119115 -0.332221 -0.175086 0.024509 -0.101452 -0.192773 -0.204624 -0.150793 -0.077157 -0.049126 0.000283 -0.066755 -0.133136 0.072331 0.068902 -0.033788 0.207483 -0.053412 -0.162955 -0.198998 0.126966 0.288335 -0.321461 0.071105 -0.090928 -0.231873 -0.016885 0.108555 0.036336 -0.236349 0.045311 0.264789 -0.438014 -0.122386 -0.080658 -0.011949 0.165048 -0.164909 0.132537 -0.061454 -0.056848 -0.013169 0.054483 -0.043587 -0.241184 0.028449 0.034638 -0.476571 0.355569 0.182165 -0.082061 -0.058580 0.152836 0.193837 0.256655 -0.110321 -0.284315 -0.049289 0.030613 -0.034905 -0.167216 0.013988 -0.410219 -0.175480 -0.008810 -0.390592 0.288578 0.182262 -0.340211 -0.029257 -0.211311 -0.106005 0.099628 0.030649 0.228838 0.080780 0.023116 0.083058 0.249189 0.023949 -0.188463 -0.059412 -0.052565 0.002415 0.008985 -0.020143 0.106643 -0.223295 0.011740 -0.085824 -0.201566 0.212569 0.065853 0.087951 0.038183 0.181754 0.019708 0.051032 0.170783 -0.164642 0.017415 -0.033380 -0.236253 -0.087870 0.192858 -0.146288 0.113324 -0.356317 -0.204173 -0.018617 0.389558 -0.203984 0.101309 0.083859 0.064457 0.161867 -0.217114 0.116903 -0.108782 -0.072651 0.124457 -0.074793 0.188383 -0.312631 -0.051448 0.207758 0.181680 0.241335 -0.404149 -0.090289 -0.037881 0.056291 0.005516 -0.188586 0.045796 0.015677 -0.140419 -0.173966 -0.034327 0.139390 0.087611 -0.083554 0.337141 -0.054858 -0.016432 -0.108268 0.310066 -0.203156 -0.001492 0.230573 -0.352013 -0.357168 -0.010056 -0.203219 -0.067704 0.081602 -0.033865 -0.193740 0.017544
RCD 0.072946 0.336166 -0.099701 -0.039010 0.294772 0.014760 0.098613 0.063220 0.244009 0.012666 -0.206987 -0.013906 -0.175761 -0.034243 0.087994 0.015660 0.255095 -0.421546 0.018658 0.042763 0.075504 -0.126869 0.127513 -0.265687 0.079141 -0.029073 0.162428 0.305941 0.135819 0.133431 -0.014254 0.084345 -0.111597 0.224310 0.056367 0.036316 0.131033 0.333309 -0.240125 -0.091863 -0.130349 -0.404717 -0.118012 -0.241386 0.143091 -0.014627 -0.016503 0.005373 -0.034565 0.026098 0.044215 0.113646 -0.245288 0.032139 0.064494 0.182790 -0.039804 -0.086638 0.212727 0.151195 -0.027698 -0.055222 0.518522 0.123581 0.022041 -0.108670 -0.232174 -0.093767 -0.250332 -0.290170 0.068944 -0.102954 -0.103254 0.010564 0.172199 0.166534 -0.122808 0.025020 0.020355 0.062399 -0.130532 -0.077617 0.232455 -0.117818 -0.130806 0.115134 -0.207243 -0.009407 -0.144049 -0.206336 -0.193501 0.031569 -0.054251 -0.159231 0.078342 0.041018 -0.134913 -0.001686 -0.076884 0.143787 0.605882 0.248510 -0.009732 -0.095446 -0.249824 0.128893 -0.079797 -0.095390 0.069276 -0.275593 -0.268154 -0.146715 0.252720 -0.189401 -0.020772 0.132018 -0.000413 -0.146179 0.255772 0.060516 0.021994 0.005216 -0.236360 0.053536 -0.175699 -0.259030 -0.232269 0.291509 0.090275 0.080267 -0.149454 -0.171952 0.068524 -0.272593 0.103731 -0.033502 -0.275560 0.213442 0.201132 0.048851 -0.295554 0.006130 -0.185701 -0.292612 0.108221 -0.106905 -0.051961 -0.004530 -0.088407 0.012912 0.063054 0.051063 -0.068932 0.025076 -0.118702 0.145267 -0.063919 -0.147411 -0.114716 -0.378270 -0.009323 0.540030 -0.076097 0.130950 -0.020077 0.008214 -0.267599 0.062216 -0.071184 0.054247 -0.006808 -0.050317 -0.196556 0.136655 -0.087622 0.075001 0.131364 -0.026521 -0.010394 -0.302582 -0.272290 -0.031235 0.159411 0.083250 0.067747 -0.084619 -0.285237 -0.171075 0.273427 -0.099274 -0.201259 0.229765 0.050056 -0.046518 0.180152 0.047273 -0.092855 0.065067 -0.015846 0.177930
DYW 0.186968 -0.047253 0.153515 -0.139600 0.015701 -0.151537 0.156891 0.063553 -0.015972 0.057472 0.035800 0.103123 -0.146182 -0.060230 -0.061442 -0.131241 -0.119951 -0.261733 -0.323634 -0.038946 -0.077277 0.352195 -0.080197 0.023881 0.079788 0.071622 0.102225 0.009622 -0.001396 0.126162 -0.126565 -0.056315 0.066529 -0.001353 -0.078392 -0.105234 -0.016682 0.174764 0.087146 0.199776 0.052637 -0.091846 -0.102485 -0.071915 -0.124421 -0.205755 0.060746 0.103105 -0.197208 -0.194502 -0.064307 0.132975 -0.058422 -0.019057 0.051919 -0.078800 -0.077096 -0.104793 0.257020 -0.050530 -0.063272 0.025458 -0.040352 -0.326624 0.003450 -0.060138 0.137882 -0.054726 0.176879 -0.088739 0.004343 -0.197508 -0.068962 -0.205688 0.007563 -0.059317 0.120916 0.023529 0.157174 -0.118304 -0.038175 0.077506 0.037409 -0.122488 0.139009 -0.107603 -0.096257 0.293007 -0.126698 0.028257 0.034620 -0.117371 -0.191955 0.052861 0.115612 -0.058282 -0.086258 -0.013543 0.045667 -0.139113 -0.081604 -0.339328 0.067552 -0.140103 0.041576 0.021306 -0.195394 0.134647 0.099678 -0.101126 -0.034604 -0.121136 -0.064397 -0.300304 -0.087648 0.182112 -0.059167 -0.101152 -0.189929 -0.035554 0.116173 0.064924 0.147727 0.117930 -0.078387 -0.014506 -0.020776 0.220378 0.058723 0.085951 -0.019522 0.074388 0.146466 0.104740 -0.041911 0.056573 0.095189 0.095057 0.126026 0.163002 0.053154 -0.004343 -0.146592 -0.115113 0.114976 0.184902 -0.142144 0.212147 -0.113747 -0.098205 0.019916 0.076526 -0.167853 -0.060821 -0.068058 0.084533 0.331604 -0.023374 0.024071 0.195618 -0.091483 0.180389 -0.004074 -0.190374 -0.196017 -0.001178 -0.111884 -0.045576 0.045912 -0.154411 0.119012 -0.085185 -0.251661 -0.066895 -0.050435 -0.042937 0.046345 0.066964 -0.032782 0.093640 0.170731 0.043759 0.082351 -0.223360 -0.198649 -0.025096 -0.005230 -0.122303 0.076881 -0.096110 -0.006310 -0.113993 -0.083540 -0.075235 0.130155 0.078108 -0.076449 -0.080987 -0.122632 -0.179106
SFC -0.035848 0.263724 -0.086208 0.120645 0.156469 -0.094301 0.198953 -0.074170 0.289415 -0.025321 -0.112509 0.064388 0.130544 0.198680 -0.077114 -0.080127 0.143477 -0.108703 -0.250608 0.259940 0.089473 0.111895 0.271808 -0.182764 0.182736 -0.074538 -0.019410 0.160871 -0.144875 0.052903 -0.065695 0.044780 -0.187983 0.092147 0.067811 0.066899 -0.111391 -0.093805 0.356385 -0.044983 0.121568 0.074521 0.064516 0.141564 0.011182 0.137731 -0.055488 -0.097519 -0.069675 0.058750 0.064212 0.150484 0.026812 -0.058746 -0.242912 -0.193436 -0.026630 -0.223261 -0.028426 0.180072 0.528210 0.193079 0.311008 0.077555 -0.146929 0.251694 -0.170999 -0.207961 0.025592 0.100640 0.016411 -0.084823 -0.037857 -0.026975 0.166988 0.214832 0.046898 0.076593 -0.010661 -0.259415 0.056682 0.042268 -0.012753 -0.029111 0.021952 -0.176373 0.193699 0.033084 -0.187140 -0.010660 0.024476 -0.168457 0.048570 0.120694 0.258812 0.243351 0.209491 0.177974 -0.123348 0.036222 0.238210 -0.219882 0.150367 -0.308923 -0.321831 -0.070953 0.181942 0.211091 -0.186243 0.090346 -0.401371 0.088973 -0.096046 0.143566 0.222257 -0.057429 0.035804 0.002418 0.029834 -0.152604 0.116863 0.046124 0.097517 -0.008936 0.224293 -0.068451 0.036825 0.266901 -0.102453 -0.092688 0.063357 0.136039 -0.210874 -0.016394 -0.151750 -0.297567 0.090399 0.120086 0.221873 -0.105851 0.131431 -0.141157 -0.150260 -0.006808 -0.221794 0.139047 -0.102391 0.279172 0.264219 0.088321 -0.264513 0.189059 -0.211889 0.189524 -0.114030 -0.078776 0.103591 -0.030134 -0.093488 -0.051741 -0.121828 0.359831 -0.118161 0.072023 -0.212517 -0.118347 -0.281119 0.146413 -0.175075 -0.053578 0.241018 -0.028146 -0.231321 0.076770 -0.054726 -0.111244 0.161129 0.212056 -0.080960 0.092288 0.011579 0.152318 0.147185 0.051211 -0.279898 0.015482 0.198222 -0.123253 0.490377 0.007043 -0.022589 0.041220 -0.198401 0.367805 -0.025043 0.015758 -0.011173 0.095764 -0.261123 -0.002769
NMF 0.244779 -0.032911 0.091518 -0.186636 0.011000 -0.112699 -0.099303 -0.004279 0.048003 -0.118404 -0.233145 0.013686 -0.097363 0.312254 0.110186 -0.245213 -0.205990 0.144301 -0.130644 -0.187026 0.095840 0.203010 0.050533 0.000886 0.063949 0.236200 0.107106 0.027418 -0.269452 0.135622 -0.364304 -0.139443 0.244877 -0.071872 0.038010 -0.103107 0.068728 -0.102711 0.099148 0.035609 -0.090345 0.065220 -0.035318 0.064602 -0.015040 -0.098498 -0.159095 -0.079797 -0.030037 -0.075249 -0.156924 -0.061895 0.005078 -0.022171 0.099631 -0.276160 0.063116 -0.298291 0.114461 -0.141735 0.281166 0.181064 0.158065 -0.112266 0.194344 -0.149382 -0.269013 -0.010025 0.186340 -0.164381 -0.108746 -0.305719 0.125626 0.115812 0.146036 0.210000 0.149932 -0.218893 0.042912 0.146876 0.263673 0.250650 0.260101 -0.189578 -0.008057 -0.081241 0.034331 0.170086 -0.147806 -0.004145 0.212340 -0.108159 -0.004449 0.339051 -0.080916 0.169741 0.120540 -0.075761 -0.231632 0.086451 -0.114264 -0.181130 0.286972 0.028068 -0.044094 -0.096355 -0.128544 0.296247 0.160235 -0.012894 0.107520 -0.057512 -0.189151 -0.129719 0.159593 0.244363 0.083944 -0.055310 0.016781 -0.152661 0.011900 -0.021469 -0.164738 0.156198 0.058388 -0.309093 0.080101 -0.054067 0.131108 -0.069369 -0.154667 0.206882 0.221627 0.063881 -0.064490 0.044172 0.166724 0.215491 0.176407 -0.122466 -0.115448 0.163978 0.229651 0.160082 -0.271574 0.200061 0.065414 0.292509 0.058727 -0.066920 -0.222814 0.004414 -0.380378 -0.033692 0.049660 0.031245 0.175400 -0.121841 -0.002342 -0.082989 0.105287 0.010239 0.087794 -0.117572 0.318998 -0.273260 0.011202 -0.058820 -0.125231 -0.030903 -0.029189 -0.189773 -0.099563 0.037934 -0.077395 0.066242 -0.051296 -0.129600 0.045658 0.025436 0.003567 0.058594 0.160224 0.007328 -0.116556 -0.303943 -0.186228 -0.113904 0.044127 0.002894 0.023778 0.018264 0.199227 0.149566 -0.019551 -0.115241 -0.202121 -0.089159 -0.007000 -0.017343
ETC 0.052732 -0.026853 0.075437 -0.039752 -0.265214 0.196114 0.093082 -0.254054 0.162005 0.050755 0.151938 -0.195259 -0.091774 0.188766 0.047449 -0.123378 0.145058 -0.391684 -0.149593 0.190417 0.147480 0.110691 0.010632 -0.080409 0.135661 0.422500 0.066261 0.049128 0.210759 0.259207 0.078854 0.345308 -0.182342 0.230527 -0.120993 0.110180 -0.058024 -0.011621 0.278730 0.163026 -0.147133 -0.132526 -0.026240 0.085960 0.074210 0.258638 -0.144224 -0.093289 -0.062053 -0.237576 -0.128403 0.254002 -0.162961 -0.070744 0.006066 0.162890 -0.139739 -0.106082 0.038331 0.110775 0.086130 0.426083 -0.059298 -0.138922 -0.170637 0.075573 -0.177520 0.041239 0.160319 -0.198475 0.005665 -0.321283 -0.087551 -0.185798 0.077211 0.071452 0.099793 -0.009198 -0.046341 -0.233141 0.077410 -0.090910 0.034042 0.121326 0.151843 0.030303 0.011085 0.020279 -0.100170 0.081665 -0.238910 -0.157769 0.024343 -0.173763 0.169324 0.040974 -0.039203 -0.096792 -0.156844 -0.092087 0.324277 -0.114664 0.132771 -0.028932 -0.255453 -0.376127 0.002634 -0.017873 -0.067301 0.178453 0.116967 -0.132792 -0.015804 0.295120 -0.024956 0.018066 0.053676 0.246715 0.172701 -0.079048 0.115004 0.226007 -0.054570 0.100361 0.031262 -0.280403 -0.152386 0.108533 0.079613 -0.032001 -0.016777 0.195239 0.131180 -0.228970 0.143000 0.004814 -0.147425 0.119561 0.038760 -0.175798 -0.107485 -0.162841 -0.180465 0.027681 0.179788 -0.247133 0.263920 0.065753 0.066069 0.021723 0.117979 0.048251 0.043926 -0.167727 -0.228278 -0.004836 0.118176 -0.223563 0.127440 -0.108989 0.048309 0.113353 -0.219837 0.192339 0.026973 -0.091220 0.149660 0.051257 -0.238484 -0.036060 -0.106301 -0.077319 -0.324719 0.054294 -0.160242 0.247603 -0.094771 -0.138366 -0.001275 -0.013158 0.122887 0.162463 0.090949 -0.045944 -0.058227 0.120129 0.158691 -0.102831 0.187992 -0.144005 0.013778 0.031046 -0.000381 0.174879 -0.003324 -0.028064 0.004540 -0.129646 0.034384 -0.063377
CKE -0.022520 -0.006695 -0.430508 -0.101553 -0.206183 0.079396 -0.011095 0.059971 0.169658 0.143700 -0.146922 -0.269184 -0.059462 0.204820 0.046970 -0.172338 -0.172259 -0.089513 -0.051505 0.166751 0.081006 -0.067266 0.119327 -0.025996 0.096811 0.153438 0.443139 -0.168197 0.132555 0.075179 -0.302803 0.056385 -0.122174 -0.085877 -0.222935 0.021618 0.151643 -0.058863 0.071008 -0.124735 0.023142 0.061377 0.191941 0.173640 0.030513 0.121430 0.208056 0.097872 -0.116447 -0.058995 -0.010937 0.048874 0.187043 0.137861 -0.143391 0.099671 -0.203684 -0.137363 0.199128 0.064073 -0.055647 0.102843 0.052751 0.183432 0.173095 0.215992 -0.065372 -0.263473 -0.016775 -0.379386 0.046010 -0.089543 -0.051388 -0.140630 0.195738 -0.003621 0.111978 -0.046950 0.028213 -0.103817 0.002293 0.077831 0.301821 0.030524 0.050397 -0.148138 -0.025479 0.224950 -0.154779 -0.175200 -0.007098 -0.213040 0.114496 0.060522 -0.011031 0.091369 -0.291207 -0.274658 0.140266 0.108727 0.151282 -0.231389 0.045107 0.195821 -0.199985 0.062143 -0.014768 0.008667 0.026487 -0.024638 -0.194304 0.153808 0.052975 0.115247 0.026363 0.063034 0.176083 0.282477 -0.051317 0.009770 -0.170385 -0.037368 -0.061035 0.072804 0.014729 -0.160044 -0.282250 0.246804 0.347689 -0.129606 0.184683 0.061421 0.163169 -0.041947 -0.090407 0.065977 0.069894 0.121872 -0.269913 -0.069499 0.007616 -0.151382 -0.206800 -0.236462 -0.069587 0.009981 0.033881 0.248600 -0.215194 0.008614 -0.093407 -0.080005 -0.146593 0.113904 -0.229385 0.116741 0.446029 -0.278773 0.149692 -0.117265 0.105536 0.163832 -0.116638 0.168134 0.023369 -0.070156 -0.075475 -0.042552 -0.091451 -0.217388 -0.181952 0.013410 -0.232278 0.091696 -0.119439 0.083340 -0.078908 0.016976 0.154989 0.072003 -0.012710 -0.038688 0.253678 -0.092990 0.147546 -0.198843 -0.285254 -0.210968 0.029016 -0.184191 0.264486 0.097880 0.040124 0.066635 0.146706 0.052243 0.320230 -0.045248 -0.299849 -0.044794
DQW 0.121670 -0.129999 0.196480 0.035921 0.109802 -0.116195 0.056575 0.193615 0.066474 0.170058 0.043364 0.069627 0.140812 0.225490 0.005538 -0.110241 -0.109480 -0.111933 0.060483 0.058049 0.033125 -0.009185 -0.055260 0.049154 0.038544 0.182672 0.108556 -0.099634 0.207916 -0.019620 0.048353 0.129022 -0.082156 -0.037651 -0.143713 -0.077268 -0.096560 0.206653 -0.233021 0.210872 0.045913 0.138487 0.166844 -0.060711 -0.071298 -0.177613 -0.048348 0.084353 -0.134041 -0.030547 0.068747 -0.008487 -0.239736 -0.031484 -0.094296 0.069774 -0.110694 -0.042511 0.413533 -0.106475 -0.126412 0.275435 0.110348 -0.304913 -0.015852 0.194946 0.136330 -0.096084 0.144592 -0.037652 -0.013585 -0.040194 -0.132228 0.083830 -0.131369 0.080581 -0.079773 -0.213425 0.322103 -0.095183 0.032325 0.006365 0.192399 0.081281 -0.220089 -0.022052 0.123949 -0.201281 -0.342546 -0.006716 0.017140 -0.060216 0.059179 0.015794 0.006015 0.136616 -0.014858 -0.070494 0.158691 -0.092146 0.093049 -0.594349 0.189755 -0.290439 -0.323247 0.102800 -0.247048 -0.125638 -0.087596 0.151093 -0.041957 -0.276412 -0.072116 -0.100546 0.125526 0.175659 -0.034625 0.035509 -0.218689 0.118711 0.141956 0.333981 -0.305285 0.083724 -0.141375 -0.192201 0.190434 0.356706 0.108501 -0.225081 0.116972 0.039038 0.281769 0.218029 0.090988 -0.091789 -0.004629 -0.028961 0.237724 0.093696 -0.044221 0.019023 0.010208 0.074040 0.224107 -0.104698 -0.200393 0.012106 -0.122756 -0.098430 0.257471 0.165089 -0.315369 -0.036842 -0.177813 -0.144310 0.142919 -0.156331 -0.070938 0.294003 0.282017 -0.159412 0.152284 -0.368311 -0.162939 -0.016611 0.083687 0.083712 0.108625 0.128178 -0.039786 -0.036010 -0.093489 0.006398 0.050945 0.213595 0.231522 -0.130467 -0.048935 0.113589 0.259945 0.070152 0.153949 -0.161572 0.071517 0.186611 0.268777 -0.094203 -0.016383 0.070514 -0.188405 -0.060106 -0.240597 -0.142904 -0.001001 0.092147 -0.106737 -0.187425 0.123269 -0.139127
CDP 0.055569 -0.329552 -0.260172 -0.627491 -0.115128 -0.153947 -0.067037 0.101776 0.360388 -0.359278 -0.133479 0.031020 -0.157743 -0.042703 0.376012 -0.196319 -0.429742 -0.133817 0.181738 -0.495506 0.127929 0.243227 0.290107 -0.079435 0.123934 -0.167834 0.437915 0.218142 0.395629 -0.005462 0.012215 -0.032243 0.010289 0.061481 0.020571 0.024612 -0.242532 -0.315313 0.185805 0.040193 -0.356212 0.140085 -0.440176 -0.315838 0.060248 0.165239 0.112101 -0.003447 -0.121421 -0.567655 0.150218 0.180055 0.419038 0.347790 0.180840 -0.082568 -0.011629 0.354090 0.183602 -0.106271 -0.204967 0.235950 -0.056339 -0.333554 -0.124598 -0.101755 -0.002710 0.002678 0.667531 -0.034205 0.001349 -0.423270 -0.234992 -0.355255 -0.096571 0.695883 0.244234 -0.366941 -0.065610 0.140672 -0.118992 0.204067 0.381002 0.592533 -0.075400 -0.174088 0.439846 -0.636484 -0.084737 0.166501 0.003839 -0.438534 -0.274917 0.717159 0.364914 -0.191489 0.231925 -0.360809 -0.119112 -0.084579 0.227392 0.093197 0.247554 0.673688 -0.424573 0.339173 0.068697 -0.043398 -0.444181 -0.116205 0.537416 0.007432 -0.071819 -0.015476 -0.166247 0.253013 -0.116771 0.145440 -0.181434 0.184467 0.083120 0.203770 -0.120633 0.384756 -0.294782 0.166173 0.493133 -0.097169 -0.002430 0.338355 -0.381828 0.448744 0.315679 -0.738337 0.185278 0.198471 0.467161 -0.184755 0.165453 0.210702 0.000059 -0.057570 0.183455 0.025009 0.245653 -0.128657 0.304135 0.489225 0.005487 0.085672 -0.348233 0.075669 -0.340683 -0.753961 0.158137 0.218632 -0.436703 -0.379999 0.073465 -0.540716 -0.307775 0.220496 -0.126156 -0.108540 0.033328 -0.765498 0.126608 0.158521 -0.142525 0.329478 0.153631 -0.127621 -0.644540 -0.249465 -0.640491 0.291706 0.218212 -0.033861 0.721205 0.044726 -0.063441 -0.276205 -0.083281 -0.235158 -0.192548 -0.168188 -0.140002 -0.170216 -0.029714 -0.073546 -0.314859 0.058035 0.006954 -0.190992 -0.068608 -0.520929 0.297458 -0.154043 0.413837 -0.199232
WPR 0.052533 -0.139737 0.213454 -0.111569 0.042715 0.015247 0.130013 0.056494 -0.055566 0.007824 -0.111516 0.226504 0.039085 -0.138432 0.177913 -0.030597 0.147347 0.071003 -0.150703 -0.006578 0.227849 0.243198 0.156062 0.102342 0.011674 0.219042 0.021178 -0.021145 -0.321216 0.225841 -0.069443 0.078433 -0.026983 -0.106601 -0.141220 0.043301 0.010919 -0.157831 0.075472 -0.173211 0.268568 -0.274674 0.085880 -0.198121 -0.053008 -0.146433 0.189805 0.104425 -0.210331 -0.119752 -0.005913 -0.014864 -0.122067 0.119099 -0.002989 0.064237 -0.049821 0.031460 0.222184 -0.016522 0.011189 0.147070 0.278968 -0.083302 0.057597 0.153926 0.013261 0.036765 0.208931 -0.035094 -0.166186 -0.154876 0.049408 -0.114603 0.194612 0.101179 0.028790 0.017903 0.071405 0.040578 0.063526 0.084859 0.269161 -0.058327 0.035622 -0.060041 -0.037288 0.211865 0.066626 -0.182716 -0.001530 -0.085308 0.032057 0.107706 0.032427 -0.027085 0.045959 0.112414 0.055983 0.185676 0.069949 -0.184434 0.209309 0.028661 -0.039272 -0.025673 0.060461 -0.010664 0.205104 -0.157851 0.235841 -0.191904 -0.006671 -0.087817 0.072445 0.143122 -0.129011 -0.019082 0.035996 -0.022304 0.123993 0.236888 -0.008059 0.042166 -0.200182 -0.094351 -0.007460 0.173822 0.085631 0.054573 0.192931 0.046057 -0.038189 -0.046231 -0.022240 0.049733 -0.057757 -0.013680 -0.136116 -0.060470 0.107871 0.086750 0.150635 0.163138 0.116749 0.028908 0.039789 -0.044699 -0.034508 -0.162420 -0.066531 0.126922 -0.136165 0.177377 -0.011644 -0.004769 0.112266 -0.062478 0.088201 -0.011717 -0.171899 0.071799 -0.018738 0.135240 0.033454 -0.103275 -0.026213 0.014529 -0.019804 0.069522 -0.210228 0.083186 0.023679 0.129933 0.011954 0.047424 -0.065350 0.141777 0.079432 0.062836 0.143209 -0.043683 -0.124221 -0.018549 -0.234468 0.033891 0.118521 -0.255315 0.041687 -0.275238 -0.045643 0.055298 0.096972 -0.114253 -0.017616 0.138683 -0.215867 0.175889 -0.080585 -0.008931
NWT 0.248192 -0.087633 -0.009646 -0.061574 0.403672 -0.292599 -0.031112 -0.005539 -0.159260 -0.160378 -0.262271 0.160697 0.075686 -0.219900 -0.279235 -0.220338 -0.062354 -0.202164 -0.283917 -0.213179 0.218674 0.188248 0.039856 -0.011805 0.235234 -0.037736 0.044856 -0.021716 0.229917 -0.151161 0.008241 -0.321663 -0.223891 -0.221305 0.002515 -0.168281 0.289184 0.171935 0.101484 -0.260261 0.167431 -0.053971 -0.061990 -0.003791 0.030685 -0.031417 -0.250911 -0.207406 -0.095611 0.028811 0.047881 -0.024868 0.019959 -0.142898 -0.085945 -0.072602 -0.229636 -0.079689 0.239681 -0.198940 0.173359 0.135754 -0.169784 -0.140073 0.014151 -0.243200 0.140857 -0.174245 -0.161650 -0.054309 0.168476 0.054947 0.064422 0.159721 -0.051631 -0.000658 -0.003571 0.283851 0.302942 -0.014830 0.337412 -0.281680 0.309243 -0.088206 0.130820 0.082516 0.269488 -0.168657 -0.223235 -0.121082 0.079097 -0.001801 -0.183189 0.161357 -0.102443 -0.044851 0.074453 0.044980 0.100205 -0.140241 0.105220 -0.334944 0.184418 -0.198250 -0.501697 -0.199531 0.148319 -0.270137 0.000332 0.222033 0.343631 -0.249490 0.128558 0.087274 0.250038 0.050114 -0.017042 -0.181543 0.123269 -0.080814 -0.090963 0.079594 -0.225588 -0.241253 -0.043709 -0.209053 0.106571 0.223706 0.137355 -0.230882 -0.181361 -0.141489 -0.106540 -0.189279 -0.135119 0.185904 0.060803 -0.060148 -0.134103 0.137378 -0.270135 0.120954 0.264466 0.204094 0.276207 0.016483 0.064957 0.074993 -0.141979 0.049881 -0.310280 0.274849 -0.187071 0.110750 -0.388176 0.097350 0.053309 0.226776 0.003099 0.125389 0.020816 0.208712 -0.295793 -0.482347 0.226875 -0.061507 0.123769 0.079237 -0.265074 0.028188 -0.116526 -0.326241 -0.156969 0.208615 -0.032541 -0.062384 0.111773 0.268916 -0.225789 0.015058 -0.146947 0.244850 -0.171431 -0.014553 -0.293038 -0.432637 -0.003641 -0.355508 0.273764 -0.375431 0.022043 -0.413850 0.108530 -0.132879 0.173266 0.174151 -0.225898 -0.030899 0.005841 -0.189938
FTW -0.123095 -0.241398 -0.286193 -0.059260 0.108002 -0.038896 0.057652 0.049957 -0.013091 0.046114 -0.019126 0.174590 -0.033585 -0.088206 -0.078350 -0.176882 0.149836 0.106083 -0.183719 -0.027504 -0.200146 0.366152 -0.011148 -0.091527 0.168924 -0.104858 -0.094573 0.015623 0.074879 0.057937 -0.076151 -0.099901 -0.150645 0.222427 0.178047 -0.179469 0.134532 -0.209122 0.441533 -0.039757 0.015082 -0.141466 -0.073110 -0.087416 -0.052745 -0.004896 -0.242109 -0.064618 -0.032213 -0.085427 -0.013976 0.103226 -0.030753 -0.119190 0.144991 -0.015117 -0.163835 -0.033509 0.298483 -0.214831 -0.090282 -0.015221 0.009406 -0.177840 0.050335 0.048793 -0.133640 -0.092325 0.221169 -0.101198 -0.016846 0.008697 0.026169 -0.112415 0.092240 0.299472 0.017313 0.055498 0.300226 -0.331609 0.259708 -0.116354 0.099273 -0.032935 -0.104026 -0.107206 -0.080730 0.103422 0.003867 -0.175859 0.026591 -0.076782 -0.160386 0.185259 -0.077824 -0.065405 -0.006672 -0.107697 -0.063992 0.056894 -0.149586 -0.408568 0.154900 -0.052942 -0.085926 0.127662 -0.241392 -0.049709 -0.111138 0.070927 -0.025923 -0.305887 0.068920 -0.137061 -0.073465 0.036552 0.113575 -0.239676 0.031344 -0.071603 0.164691 0.044443 0.238890 0.083636 0.110638 -0.119314 0.027452 0.190318 0.167532 0.005141 -0.009206 0.123589 0.128305 0.233333 0.187720 -0.008752 -0.174066 0.052840 -0.166909 0.076968 0.115748 -0.077279 0.198564 -0.161832 -0.020215 -0.066203 0.041515 0.009625 0.014898 0.129711 -0.164184 -0.043141 -0.171130 0.012729 -0.069246 0.038271 0.194240 0.042945 -0.022390 0.095465 -0.116288 0.186332 -0.066846 -0.255275 0.159808 -0.122447 0.037846 -0.028913 -0.148742 -0.069361 -0.082519 0.024784 -0.010882 0.135148 -0.134974 -0.066444 -0.049124 -0.245279 0.141566 -0.018060 -0.005682 0.049583 0.049849 -0.088372 0.033732 -0.268795 0.117977 -0.169616 -0.105297 -0.050607 0.034754 -0.060284 0.011701 0.072785 0.102174 0.113054 0.157543 0.112503 0.050808 -0.024874
AQC 0.114061 -0.011125 -0.143074 -0.086822 0.053742 -0.199494 -0.016281 0.023618 0.142399 0.072119 -0.083343 0.072370 0.060138 0.092219 0.174518 -0.072437 0.044317 -0.102507 0.002509 -0.145777 0.128336 -0.004730 0.034562 -0.114164 0.186941 0.084095 0.065489 -0.102723 -0.053621 0.176544 -0.108697 0.236676 -0.247480 -0.070174 -0.164181 -0.166262 0.023738 0.063508 -0.069228 -0.018801 -0.136761 -0.030323 -0.000796 0.154861 0.127573 -0.010914 -0.183626 0.175362 0.026239 -0.030528 -0.040944 0.079075 0.046479 0.093033 -0.071989 0.066434 -0.131984 0.078000 0.061995 -0.119799 0.110997 0.197750 0.078669 0.092435 -0.162008 -0.049302 0.015985 0.005695 0.083071 -0.178282 -0.222129 -0.035579 -0.094976 -0.140430 0.090760 0.023824 -0.001989 -0.133897 -0.073290 -0.303504 0.022512 0.124447 0.044419 0.044677 -0.109987 0.041172 -0.031526 0.192099 0.062970 -0.111503 -0.136623 -0.262718 -0.086095 -0.069355 0.167733 0.095721 -0.046453 -0.222083 -0.023009 0.168677 0.239332 -0.233717 0.135113 -0.043126 -0.251888 -0.001498 0.141685 0.170221 -0.103490 -0.042522 -0.008600 -0.188708 -0.092129 0.127315 0.075168 0.069470 -0.127836 0.162627 -0.064849 -0.058693 0.166684 0.152831 -0.082589 0.108179 -0.055937 -0.060260 -0.200973 0.307829 0.133454 0.100844 -0.037735 0.156825 -0.003829 -0.183820 0.194913 0.098714 -0.115218 0.231640 0.222974 0.062592 0.095684 -0.068543 -0.269993 0.058892 -0.103519 -0.133564 0.094858 0.050055 -0.142615 -0.038831 0.096603 0.044341 0.015246 -0.129494 0.087718 -0.047981 0.195268 -0.171783 -0.116495 0.000274 -0.042583 -0.000436 -0.198127 -0.117602 -0.067716 -0.047300 -0.056144 0.055501 -0.132763 -0.215789 -0.052975 0.093470 -0.179777 0.073554 -0.125062 0.001198 0.099539 -0.003905 -0.001148 0.172735 0.029606 -0.046629 0.037427 0.025446 -0.013601 -0.074387 -0.054637 0.008962 0.113310 -0.133843 -0.027597 -0.083078 -0.055751 -0.084908 -0.170572 -0.157027 -0.073305 -0.047815 -0.027144 -0.060209
MHD 0.004954 -0.056153 -0.177081 -0.158256 0.053534 -0.021549 -0.066029 0.375174 0.057301 -0.043817 -0.378127 0.340552 -0.052503 0.001425 -0.113917 -0.491745 -0.146680 0.003515 0.187239 0.152639 -0.067117 0.001046 0.305370 0.280356 -0.138794 -0.066524 0.419137 0.023812 0.064660 0.321370 -0.024356 -0.004619 -0.264414 -0.021838 -0.174749 -0.058121 0.058226 -0.131272 0.106658 0.186439 -0.312924 0.201665 -0.059750 -0.200003 0.028485 -0.205340 0.150794 0.066850 -0.354980 -0.062671 0.170994 -0.080313 0.050555 0.104261 -0.014349 0.278790 -0.087668 -0.094758 0.212667 0.288507 0.050177 0.189200 -0.053665 -0.254278 -0.107254 -0.218449 -0.049058 0.188107 -0.002006 -0.203716 -0.257847 0.078185 0.041742 0.041673 0.168854 0.237852 0.053372 -0.204263 -0.099676 -0.129190 0.186908 0.091644 -0.131062 0.038081 -0.273232 0.041695 -0.051683 0.100337 -0.181098 0.247066 0.235769 0.158827 0.291590 0.022103 0.249215 0.152178 -0.031400 0.185770 -0.036262 0.186958 0.114421 -0.127073 0.359227 0.042814 0.024933 -0.017881 -0.243332 0.086421 0.121233 0.113838 -0.044589 -0.204370 -0.099913 -0.178032 0.142630 -0.203270 0.223215 -0.059964 -0.176496 -0.046775 -0.059368 -0.379567 0.014795 0.063863 -0.081129 -0.247071 -0.064921 -0.040360 0.421908 0.336767 -0.083181 -0.027492 0.007632 0.150265 -0.071233 0.081208 0.114554 0.112624 -0.014673 -0.318634 -0.078396 0.001433 -0.164588 0.064885 -0.078018 0.098578 0.272632 0.141784 0.050159 0.184345 -0.238458 -0.198958 0.045135 0.072997 -0.209437 0.134598 0.111663 -0.448371 -0.004214 0.005594 0.166738 0.208644 0.031202 -0.030822 -0.051255 -0.047256 -0.089307 0.208751 -0.079946 -0.207932 -0.023768 0.113787 -0.063146 -0.160157 -0.167808 0.125564 0.210914 0.139154 0.245646 0.059595 -0.109558 0.130732 0.290154 -0.136116 0.138718 0.023503 -0.332438 -0.077581 0.040727 -0.028134 -0.042374 -0.031614 0.162770 -0.166463 0.293090 0.082109 0.139056 -0.140652 -0.131322 -0.047151
KGC -0.249793 0.153817 0.031230 -0.167147 0.096391 -0.175250 -0.149059 -0.086830 0.103212 0.063286 0.104283 0.199889 0.075052 0.080099 0.041295 0.022733 0.332435 -0.326802 -0.000787 -0.103341 -0.020203 0.108553 0.029007 -0.192998 0.182048 0.137114 0.150130 0.266774 0.145107 0.255104 -0.190831 0.140830 0.131076 -0.075994 0.107243 0.009080 0.149276 -0.106675 0.185683 -0.179092 -0.249958 -0.133581 0.145917 0.108927 0.137355 0.182483 0.057440 0.094823 -0.052796 0.032611 0.116179 0.219430 -0.090128 -0.160398 0.091973 -0.073691 -0.040633 -0.187026 0.215778 0.179435 -0.052221 0.228654 0.013165 -0.049463 -0.007045 0.100455 -0.079989 -0.276883 0.156946 0.003538 0.006327 -0.037590 -0.186175 -0.173830 0.253577 0.181269 0.218838 -0.057528 0.017121 -0.133913 -0.142451 0.007598 0.136133 0.218961 -0.102133 -0.052579 -0.022659 -0.103146 -0.197466 -0.040895 -0.138755 -0.093006 0.021312 0.016578 -0.012944 0.249777 -0.165959 -0.050510 0.008671 -0.162161 0.056439 -0.079170 -0.139552 0.015152 -0.339923 -0.136195 0.217666 0.036642 -0.168578 -0.086507 -0.085927 -0.054780 0.194484 0.141249 0.371496 -0.129272 -0.029737 0.073035 0.114865 -0.072039 0.182713 0.200253 0.054039 0.148638 -0.272675 -0.339888 -0.289625 0.258215 0.161857 -0.162299 0.110157 0.180060 -0.165873 -0.174171 0.127075 0.241580 0.003639 0.142041 0.125727 0.120845 -0.052310 -0.095190 0.136317 -0.098951 0.082117 -0.134283 0.200870 -0.246104 -0.032605 0.156771 0.092801 0.001688 0.234832 -0.103764 -0.007254 0.042727 0.192915 -0.261280 0.014575 -0.030325 -0.065357 0.262302 -0.050212 0.524916 -0.104325 0.053201 -0.169824 0.255135 0.039796 -0.116675 0.119362 0.047403 -0.103039 0.501699 -0.422882 -0.038857 -0.002291 -0.035712 0.058235 -0.039821 0.142272 -0.023905 -0.013659 0.083236 0.036603 -0.301414 -0.206106 -0.160209 0.364213 -0.262625 0.019241 -0.020429 0.174703 0.196010 -0.140668 -0.114862 0.077681 -0.254038 -0.054919 0.064676
QQW 0.029956 -0.342192 0.192525 -0.117574 0.083450 -0.184728 0.047895 0.031695 0.039249 0.051238 -0.054006 0.092816 0.126301 -0.091772 0.034157 -0.170053 -0.082089 -0.196038 -0.108252 0.043356 0.082584 0.240373 0.053758 -0.041918 0.116698 0.213881 0.077041 0.150447 0.046115 -0.116877 -0.019049 0.142185 -0.047854 -0.085433 0.085734 -0.019873 0.047894 0.192007 -0.102935 0.228886 0.106372 -0.070482 0.070298 -0.050221 -0.074876 -0.136916 -0.011530 0.248312 0.027514 0.084653 -0.088155 -0.121828 -0.073829 -0.060054 0.153624 0.044037 -0.059245 -0.183725 0.308288 -0.077458 0.035757 0.159203 0.112451 -0.076841 -0.134131 -0.098476 0.177258 -0.000184 0.140851 -0.260338 0.001611 -0.032528 0.027526 -0.070339 -0.054274 -0.078646 0.028857 0.025611 0.024313 -0.082112 0.227228 -0.124303 0.012127 -0.196344 -0.202640 -0.057324 0.095344 -0.049552 0.072447 -0.205458 0.149777 -0.069613 0.268111 -0.136881 0.158547 -0.074162 -0.077650 -0.079827 -0.009568 0.150296 0.149728 -0.261081 -0.028935 -0.042018 -0.022793 -0.026854 -0.141606 -0.002297 -0.148827 0.265100 -0.106858 -0.195314 0.023445 -0.027041 0.036289 0.057408 -0.187697 0.133664 0.007715 -0.080828 0.177228 0.225402 0.137811 0.108305 -0.279558 -0.100938 -0.057307 0.216574 0.178497 0.089948 -0.023911 0.171569 -0.036915 -0.090438 0.007374 -0.045457 0.162302 0.068745 0.118116 -0.025660 0.010188 -0.079149 -0.120629 0.173204 0.152379 -0.048424 -0.085179 0.027849 -0.336224 -0.060559 -0.148221 0.097851 -0.092748 -0.070458 -0.065882 0.158018 0.267678 -0.153519 -0.069687 0.039096 0.052327 -0.008251 0.070176 -0.130455 0.046445 -0.182185 -0.043985 0.317962 -0.059251 -0.113508 -0.078760 -0.104435 -0.115966 -0.136891 -0.051146 -0.025471 0.193066 -0.030922 -0.095053 -0.026684 0.195013 0.180325 0.082283 -0.045921 -0.033996 -0.147204 0.229040 -0.084354 0.077559 -0.047243 0.052301 -0.040501 0.113962 0.003404 0.013244 -0.054893 -0.151252 -0.032326 -0.078940 -0.194443
YMP -0.108407 -0.309029 -0.048699 0.143063 0.031135 -0.058580 0.089516 0.176580 0.151146 0.063972 -0.058931 0.140771 -0.153350 0.240907 0.015631 0.061293 0.014149 -0.148957 0.019429 -0.145165 0.007221 0.134143 0.145307 -0.127389 0.042181 -0.164532 -0.169228 0.053383 -0.174208 0.173046 0.027063 -0.040453 0.174483 -0.108595 -0.124301 -0.025195 0.188251 0.042977 0.144677 -0.071416 -0.173710 0.134688 0.059119 -0.096154 0.110666 0.183631 -0.122460 -0.282711 -0.070355 -0.095992 0.035223 0.119965 -0.004344 -0.072218 -0.374083 -0.095856 0.028070 0.135134 0.184975 -0.032818 0.108225 -0.001597 -0.045251 -0.066641 -0.051622 -0.147400 -0.098807 -0.101449 0.070466 -0.072627 0.174811 -0.150967 -0.053838 -0.029497 0.054604 0.085738 0.067160 0.078129 -0.168297 -0.240003 0.029615 -0.148383 0.059276 -0.013722 -0.209211 -0.112366 0.111820 0.010936 -0.093449 -0.024554 0.181286 0.036038 0.025528 0.180967 0.195986 0.306507 -0.271138 -0.003708 0.138309 0.093305 0.073877 -0.070095 0.264895 -0.147910 -0.015029 -0.174405 -0.217540 0.161887 0.122110 -0.098035 0.017567 -0.178093 -0.114054 0.034315 -0.072391 -0.011549 -0.179573 -0.044509 0.168732 -0.129732 -0.182472 0.265906 -0.145266 -0.202155 0.020009 -0.185685 -0.002400 0.001393 -0.051526 -0.047878 -0.062790 -0.013914 0.393375 0.264255 0.216713 0.200900 0.176266 -0.059682 0.038861 -0.045314 -0.101320 -0.150958 0.064396 0.098828 -0.049606 -0.007402 -0.001422 0.148128 -0.070874 -0.138241 -0.150167 0.055353 -0.251827 0.188987 -0.090555 -0.054157 0.084609 -0.307419 0.028729 0.061446 -0.081835 0.335447 -0.049036 0.021811 -0.156548 -0.029469 0.184330 -0.068359 0.045978 -0.105521 -0.324764 0.028121 0.018679 0.091125 0.106874 -0.131033 0.078347 -0.175537 -0.079766 0.168866 -0.013711 -0.083866 0.134144 0.053369 0.207771 -0.071726 -0.148263 -0.133771 0.063383 -0.122507 0.114292 0.035343 -0.068045 0.130963 -0.081808 0.085521 0.251505 0.183745 -0.086400 -0.152884
QEW -0.075755 -0.131311 0.029059 -0.024122 0.065778 -0.116879 0.047936 -0.076609 0.151382 0.098902 -0.027788 0.001910 0.134348 -0.015183 -0.070249 -0.089214 -0.000370 -0.034145 -0.233596 0.057591 -0.034164 0.236354 0.070415 0.042213 0.021420 0.123375 0.011318 0.016673 -0.045914 0.116460 -0.066723 0.064229 0.185554 -0.172613 -0.098979 0.084993 0.072439 0.159964 -0.066100 0.127525 -0.015070 -0.020503 -0.132034 -0.185685 0.048623 -0.122989 0.046299 0.251867 -0.132312 -0.005521 -0.089002 -0.021244 -0.080868 -0.149787 0.072298 0.021884 -0.235618 -0.168979 0.171807 -0.128002 0.006643 0.153427 0.071007 -0.105247 -0.038912 -0.028005 -0.053354 0.070952 0.027835 -0.315098 0.048666 0.022795 -0.029966 -0.211295 -0.036202 0.050238 -0.030482 -0.002176 -0.080526 0.016473 -0.023770 0.027096 0.098110 0.009428 -0.111230 -0.185059 0.049215 -0.081756 -0.175678 -0.109219 -0.040059 -0.036631 0.030535 0.065590 0.056589 -0.075899 -0.116339 -0.024125 -0.015153 0.093135 0.054625 -0.367220 -0.011007 -0.046694 -0.061778 -0.124780 -0.316073 0.009411 0.017567 0.230276 0.003260 -0.214943 -0.022705 -0.115292 0.021063 0.176004 -0.170107 0.173862 -0.149387 0.066901 0.106801 0.118031 0.086694 0.107613 -0.115608 -0.068265 -0.138550 0.186283 0.188103 0.051545 -0.015407 -0.059449 0.054718 0.087013 0.019123 0.041884 0.220226 0.010817 -0.040064 0.068148 0.000734 -0.073292 -0.012342 0.260974 0.123333 0.035066 -0.013300 0.029918 -0.128435 -0.031523 0.026227 0.075724 -0.109201 0.124589 0.036598 0.037788 0.206747 -0.139133 0.022206 0.173929 0.016592 0.011146 0.058143 -0.034156 0.005616 -0.051152 -0.020171 0.051872 -0.139529 -0.146856 -0.100521 -0.064247 -0.097446 0.052603 0.025509 -0.014542 0.016810 -0.082362 -0.030186 -0.109304 0.253829 0.150044 0.183636 -0.169097 0.072218 -0.045040 0.007655 -0.093110 0.161840 -0.094849 -0.102626 -0.097639 -0.155183 0.029486 0.202704 0.014723 -0.036919 -0.047065 -0.087518 -0.136577
MIM -0.034764 -0.149244 -0.148642 0.004397 0.080821 -0.225436 -0.044305 -0.061697 -0.066761 0.085336 -0.171257 0.224525 0.049927 0.034874 0.149713 0.123337 0.118707 -0.057469 -0.012322 0.135355 -0.071018 0.071567 0.027015 0.080749 0.022540 0.075387 0.049229 0.054945 -0.102545 0.087074 -0.121298 -0.050719 -0.050823 0.037947 0.102615 -0.354990 -0.178518 -0.210529 -0.049435 -0.440868 0.150801 0.049210 0.131646 0.033238 0.062410 0.185083 -0.068870 -0.161665 0.102810 -0.210608 0.136486 -0.009793 0.016213 -0.006128 0.125056 0.025379 -0.008784 -0.137763 0.242312 0.042605 0.094938 0.079807 0.102907 -0.220739 0.184735 0.088530 -0.165682 -0.134531 -0.041491 -0.028805 -0.094130 -0.033054 -0.212334 -0.064804 -0.151142 0.116684 0.078955 0.182011 -0.223167 -0.299371 0.077508 -0.143834 0.074448 0.152580 -0.288623 -0.185396 -0.113142 0.223591 -0.152493 0.162908 -0.011973 0.180414 0.140986 -0.168844 -0.187909 0.172526 0.013647 0.068491 0.123759 0.208341 -0.074356 -0.312864 0.280693 -0.069892 -0.010160 -0.030150 -0.262128 0.015988 0.042397 -0.110233 -0.064746 0.113879 -0.187195 0.261560 -0.015162 0.136189 0.124881 -0.046428 -0.261512 0.050932 -0.011603 -0.010188 -0.033047 0.254680 -0.056633 0.064571 0.227528 0.266761 0.036536 -0.073268 -0.025431 0.033974 0.043183 -0.275889 0.007466 0.107827 0.115338 0.061825 0.017312 0.160852 -0.243353 -0.080841 0.038971 -0.110623 -0.151185 0.070029 0.093229 0.356066 0.016391 -0.079808 -0.376361 -0.185585 -0.187967 0.159621 -0.037354 0.121299 0.152840 -0.151433 0.133142 -0.052682 0.075945 0.098240 -0.009844 0.181169 0.097993 -0.196391 -0.151678 -0.019943 0.077073 0.122370 -0.076703 -0.076604 -0.186426 0.116272 -0.318045 0.094536 -0.149574 -0.102684 0.126993 0.100380 -0.033600 -0.143242 0.258576 -0.127269 0.187396 -0.085593 -0.040801 -0.077854 0.034129 0.122532 0.194362 0.020121 -0.142028 0.252315 -0.348524 -0.040191 -0.102832 -0.159900 0.014715 0.150370
DMM -0.107665 -0.094323 -0.143920 0.092737 0.244258 -0.053403 0.211178 -0.145750 0.016368 0.090473 -0.010007 -0.254275 0.034414 -0.094058 -0.099324 -0.156763 0.306245 -0.144209 0.139846 -0.144863 -0.110334 0.038064 0.101432 0.021869 0.191360 0.078744 0.138769 0.054673 -0.021097 0.161461 -0.155891 -0.060782 0.038451 -0.114711 0.109592 -0.102458 -0.032472 0.117775 0.035862 -0.091182 -0.281371 0.122856 -0.051972 0.063963 0.097574 -0.086428 0.286888 -0.045027 -0.164172 -0.146560 0.139607 -0.033063 -0.036013 -0.104773 0.170813 0.074707 0.101163 0.000149 0.156004 0.046638 0.138470 0.166629 0.044809 -0.092357 0.126279 0.072111 -0.138085 -0.146950 0.002114 -0.320149 0.081063 0.109331 -0.021411 0.041663 -0.021044 0.083957 0.087119 -0.039627 -0.101967 -0.335319 0.058151 -0.023882 0.064965 0.002695 -0.189031 0.223273 -0.065878 0.050194 -0.050421 -0.039911 -0.138846 -0.120683 0.026290 0.111856 0.225020 -0.050681 0.004593 -0.207378 0.122823 0.058177 0.139569 -0.169298 -0.052120 -0.187578 0.108924 -0.131612 0.075973 0.265269 0.167897 -0.009723 -0.292737 -0.296761 -0.008812 -0.065810 -0.021213 0.130785 0.130313 -0.256551 -0.072289 -0.038769 0.204160 -0.087347 -0.104206 -0.107744 0.159990 0.169200 0.195778 0.155559 0.087299 0.127406 -0.042202 0.079818 0.132561 0.035872 -0.133110 0.064426 0.062992 -0.231514 0.080369 -0.085198 -0.156725 -0.020476 -0.005373 0.039412 0.062031 0.044296 0.093471 0.318208 -0.000132 -0.050493 -0.093415 0.135978 -0.234534 0.114863 -0.097020 0.050153 0.231820 -0.013328 0.062242 0.132070 -0.100004 0.092156 0.124557 0.147477 -0.143320 0.031160 -0.123533 -0.126841 0.033843 -0.018697 0.067207 -0.198802 -0.286286 0.038609 -0.025649 0.028306 -0.232345 -0.043138 -0.036210 0.338016 -0.127482 -0.027574 0.064676 -0.167569 0.130004 -0.034143 -0.246376 -0.035539 0.263862 -0.179210 0.211803 -0.075205 -0.130069 -0.028223 0.096050 0.048349 0.213948 0.083433 0.066139 -0.010260
KWS 0.319853 -0.038645 0.189195 -0.012929 -0.001899 -0.014710 -0.005618 -0.083105 -0.101453 0.085388 -0.026624 0.132951 -0.100285 -0.102209 -0.133267 -0.055446 0.043870 -0.063627 0.146946 -0.110206 0.062185 -0.068842 0.079123 -0.098054 0.054456 0.079729 -0.038453 0.063598 -0.018220 0.221135 -0.125467 0.271071 0.247696 -0.002631 -0.218627 -0.139163 0.060564 0.105768 0.062660 0.057690 -0.018765 0.090965 0.032387 -0.213626 -0.072835 0.060430 -0.293695 -0.095474 -0.057278 -0.133919 -0.129374 -0.191104 -0.052099 -0.076426 0.130450 -0.144877 -0.175862 -0.071467 0.292607 0.056780 -0.063692 0.030396 -0.103213 -0.097943 -0.090236 0.102229 -0.039050 -0.032590 0.287845 -0.281277 0.062748 -0.175121 -0.136755 -0.132336 0.216945 0.212274 0.268375 0.076851 -0.001028 -0.208097 0.022035 0.034800 -0.020134 0.010263 -0.077342 -0.087153 -0.241589 0.161534 -0.101307 -0.213525 0.012209 0.083038 -0.078190 0.110449 -0.007717 -0.083305 0.098827 -0.118435 -0.181085 -0.123910 -0.228897 -0.115556 0.069798 -0.013379 -0.122088 -0.191656 -0.106454 -0.098201 0.061733 0.283908 -0.098847 0.006909 0.006822 -0.050444 0.209603 0.049813 0.264503 0.025855 -0.028827 0.019436 0.006584 0.108095 -0.169693 0.218945 0.122034 -0.145178 -0.054124 0.137277 0.078715 0.033147 -0.243812 0.055663 0.091643 0.175900 0.211219 0.087784 0.011399 0.103708 -0.097963 -0.132524 -0.100676 -0.094330 0.198696 0.102096 0.279889 0.247302 -0.133770 0.293747 -0.026122 -0.195406 -0.204774 0.061443 -0.153276 0.010498 -0.003691 0.221807 0.106709 -0.014665 0.072581 -0.057071 -0.007453 0.024756 -0.216630 0.132771 0.060127 -0.257416 -0.089612 0.129532 -0.005747 -0.067034 -0.256260 -0.225404 -0.121354 0.154044 -0.025436 -0.276439 -0.094677 -0.076560 -0.101710 -0.116786 0.179518 0.154396 0.209791 -0.140013 -0.150803 -0.355418 0.049260 -0.061004 0.125332 -0.152407 0.012259 -0.145376 0.036224 0.032320 0.200961 -0.019240 0.132033 0.120920 -0.038017 0.186367
WHG -0.073672 -0.018193 -0.352161 -0.174907 0.000234 -0.218706 0.004910 0.091932 0.383201 0.115982 -0.095421 -0.085223 0.054148 -0.068531 0.140914 0.007012 -0.029028 0.037153 -0.172199 0.209207 0.087973 0.065095 0.117005 0.074443 0.195092 -0.016428 0.100732 0.236977 0.148228 0.255798 -0.113471 -0.097446 -0.275157 0.197515 -0.181024 -0.197023 -0.001930 0.110844 0.081113 -0.203504 0.007319 0.171370 0.004239 -0.170803 0.260186 -0.030326 0.007406 0.009294 -0.199498 -0.053060 -0.130002 -0.182910 -0.090350 0.050010 -0.152414 0.159206 -0.054549 -0.017771 0.082561 -0.089187 -0.276266 -0.083486 0.057027 -0.314571 0.148144 0.131435 -0.125974 0.011184 -0.018391 0.060076 -0.064844 0.018951 0.280544 -0.268953 -0.006674 0.014832 0.026576 -0.153210 0.068323 -0.066881 0.018994 0.061658 0.133599 0.064821 0.042889 -0.143274 0.111460 0.076487 0.161754 -0.160267 0.064347 -0.187291 -0.004604 -0.091721 0.019126 -0.040468 0.005381 0.163518 0.185767 0.271044 0.142784 0.087017 0.130985 -0.060232 -0.181798 -0.017938 -0.231423 0.020634 -0.023170 0.090942 0.210954 -0.022478 0.109019 -0.186004 -0.058287 -0.243897 0.000745 0.067086 -0.060743 -0.159021 -0.029027 0.072522 0.271648 0.096675 -0.054295 0.056255 -0.094232 0.106740 0.118981 0.048285 -0.004106 -0.030799 0.309711 -0.172933 0.168297 0.057336 0.141528 0.353431 0.167504 0.106079 -0.049019 -0.071811 0.205426 0.131874 0.234104 -0.000714 -0.084977 0.209067 -0.323149 0.019798 -0.121434 0.221614 -0.089049 0.284341 0.055497 -0.146775 -0.124307 0.031795 0.195048 0.032280 -0.053764 0.139699 -0.005858 -0.015415 0.100768 -0.157325 0.019959 -0.155944 0.003117 -0.118992 -0.117072 0.065084 -0.063598 0.316371 -0.109515 0.049930 -0.010997 0.179913 -0.109496 0.036222 0.126937 0.153438 0.036214 -0.088718 -0.079389 -0.158501 0.128787 -0.011302 0.134317 -0.269013 0.265250 0.051721 0.024414 -0.068388 0.079870 0.170460 0.017816 0.014442 -0.012432 0.160301
YHY -0.242359 -0.172020 -0.035773 0.079685 0.342389 -0.277892 0.078859 -0.307164 -0.160311 0.005604 0.036059 -0.108873 0.002896 -0.063982 -0.251216 0.004288 0.177967 -0.248253 0.073370 -0.294006 0.133212 -0.025031 0.240548 -0.062041 0.121808 0.205511 0.212097 0.128625 0.327700 0.373432 -0.270233 0.127307 0.018078 0.382250 -0.191201 0.211435 0.050199 -0.202890 -0.014569 -0.048540 -0.288301 0.218628 -0.125449 -0.182764 0.212379 -0.063542 -0.115579 0.003322 0.264980 -0.661565 -0.159192 0.015979 0.059368 0.031011 0.062868 -0.410527 0.627372 -0.376205 0.187879 0.042672 -0.135937 0.083729 0.054877 -0.066341 0.306269 -0.254580 -0.206155 0.133043 0.193384 -0.137902 0.149108 -0.224944 -0.202292 -0.030000 -0.078369 -0.016576 0.016028 -0.013072 -0.130268 -0.128319 -0.229142 -0.004920 0.324763 0.049747 0.189628 0.095893 0.039233 -0.177760 -0.196060 -0.150561 0.546111 0.211084 0.220812 0.253321 0.246258 -0.123225 -0.022053 -0.217569 -0.106464 0.042444 -0.051195 -0.020177 -0.217202 -0.234904 -0.330075 -0.083479 -0.123361 -0.077618 0.076279 0.177964 -0.156918 -0.608593 0.047930 -0.286598 -0.075080 0.404351 0.177405 -0.245469 0.162297 -0.117746 0.261419 -0.112311 0.113531 -0.091253 -0.097655 -0.020702 0.023320 0.379945 -0.306170 -0.014973 0.054203 0.194990 -0.048481 0.014155 0.050420 -0.106680 0.079789 0.465475 -0.075816 -0.055711 -0.119403 0.050984 0.150814 0.212053 -0.154762 0.162338 -0.185069 0.002531 0.345787 0.434628 -0.051600 0.118423 -0.191893 -0.228700 -0.002856 0.146983 0.271176 -0.027779 -0.050189 -0.213755 0.014422 0.014464 0.144406 0.222233 0.005493 -0.030871 -0.026161 0.134188 -0.218441 -0.485887 0.183240 -0.344957 0.036460 0.077427 0.053434 -0.133734 -0.102176 0.261201 0.025789 0.030701 0.233148 0.238892 0.129168 0.240117 0.129313 -0.052390 0.000120 -0.256016 0.188799 0.022583 0.070052 0.007016 -0.118975 0.184633 0.071669 -0.024943 0.125621 -0.201986 0.015741 -0.025562
HHT -0.094017 -0.092433 -0.132846 0.031015 0.095116 -0.198040 0.193061 -0.057723 0.014572 0.194467 -0.296122 0.168186 0.186071 -0.030364 -0.016706 -0.220549 0.128279 -0.024811 -0.063148 0.138230 -0.047876 0.085101 -0.019379 0.154042 0.138891 0.135525 0.182675 0.094655 0.002942 0.057309 -0.242817 0.095752 -0.164650 -0.251362 -0.163561 -0.044399 -0.054428 0.155009 -0.080910 0.080711 0.323211 0.160774 -0.005360 -0.106240 -0.168359 0.113315 0.039372 -0.261638 -0.051066 0.105667 -0.019209 0.103421 0.069542 -0.038140 -0.336456 -0.038702 -0.067465 -0.049234 0.014063 0.109162 0.137753 -0.101204 0.084915 -0.337176 0.182851 -0.087065 -0.145755 -0.017386 0.140457 0.356716 -0.237188 -0.030503 -0.120127 -0.045479 -0.149881 0.047764 0.289527 0.037446 0.090987 0.125533 -0.132011 -0.074480 0.071782 -0.044178 -0.162560 -0.091755 0.165451 0.040916 -0.227421 -0.234048 -0.042664 -0.442932 -0.059391 0.078101 0.312121 0.153294 -0.130400 0.085461 0.125707 0.191922 -0.025792 0.131978 0.407830 -0.200938 -0.185111 -0.112561 0.157255 0.231231 0.263869 -0.186614 -0.258054 0.232718 0.209916 -0.366056 -0.133457 -0.095291 -0.333735 0.038711 0.126920 0.008583 -0.027025 0.167365 -0.214513 -0.147740 0.013618 -0.019640 -0.111897 0.281007 0.210374 -0.061124 -0.010682 0.052071 -0.094282 -0.100319 0.070281 0.117504 0.194237 0.314263 0.382944 -0.011649 -0.124791 0.267349 -0.016066 0.066053 0.150654 -0.202803 -0.186668 0.044212 -0.234966 0.193067 -0.123384 0.016115 -0.062732 0.037102 0.118248 0.240048 0.097905 0.178958 -0.122638 0.493813 0.188292 0.034904 0.023231 -0.089707 -0.157407 -0.135993 0.040345 -0.053228 -0.100664 -0.213903 0.003693 -0.277440 -0.138711 0.093468 -0.037939 -0.221077 -0.124777 0.256831 -0.102887 -0.045889 0.051824 -0.036478 0.168712 -0.079408 -0.238173 0.176991 -0.054881 -0.157683 0.255177 0.072677 0.129308 -0.104360 0.023419 -0.147771 0.089769 -0.128381 -0.083992 -0.219516 -0.159780 0.117794
GHW -0.106156 0.001464 -0.304463 -0.107424 0.146192 -0.204926 -0.080443 -0.005978 -0.034178 0.014992 0.009183 0.116619 -0.025429 0.098225 0.051756 -0.307658 0.088712 0.076265 -0.128402 0.123283 0.203661 0.229198 -0.033969 -0.040712 -0.081220 0.037444 -0.119956 0.000524 -0.014951 0.151645 -0.261674 0.074266 0.024793 0.360683 0.001817 -0.042897 0.050602 0.054653 0.218005 0.006994 0.098873 0.168131 -0.000893 0.103372 0.013460 -0.167045 -0.122326 0.187837 -0.194967 -0.046942 -0.145534 0.030281 0.064053 -0.067862 0.030580 -0.070740 -0.136417 -0.010073 0.082494 0.117851 -0.164960 0.240191 0.065280 -0.304241 0.015344 -0.080769 0.084392 -0.027365 0.090257 -0.093119 -0.127886 -0.056779 0.079929 -0.097608 0.112834 0.059571 0.002779 0.165121 0.114201 -0.112356 0.223453 -0.085550 -0.073357 -0.056815 0.022823 -0.082318 -0.019245 0.366054 -0.122196 -0.072711 -0.002626 -0.156736 -0.263412 0.076873 0.060104 -0.136745 -0.123204 -0.008946 0.006682 0.074654 0.055447 -0.199967 0.099660 -0.018613 -0.108394 -0.113940 -0.084947 0.061290 0.134333 -0.058510 0.026982 -0.171820 0.065819 -0.153280 -0.001720 0.024034 -0.013351 -0.265594 0.157637 0.006464 0.207839 -0.011354 -0.083335 0.056232 -0.219513 -0.200673 -0.113095 0.154847 -0.069739 -0.143821 -0.103313 -0.024349 0.020319 0.145402 0.184263 0.007064 -0.076291 -0.053372 0.043332 0.054431 -0.046793 -0.246461 0.238963 0.042106 0.262932 0.113432 -0.020007 -0.006219 -0.182538 0.004398 -0.065078 0.048138 -0.080206 -0.132213 0.081517 0.117078 0.079888 -0.076266 -0.082342 -0.165495 0.038066 0.023365 -0.069108 -0.027068 0.009613 -0.089197 -0.072065 -0.037748 -0.113462 -0.151150 -0.025394 0.000536 -0.106018 -0.039634 0.117161 0.199723 -0.107584 0.050361 0.056278 0.178284 -0.063541 -0.097259 -0.094044 -0.066213 -0.133865 0.167872 0.170905 -0.163164 0.205465 -0.246606 0.026850 -0.180415 0.120870 0.089719 0.151832 -0.021243 0.025457 -0.123979 -0.057945 -0.184319
YNH 0.018320 -0.005024 0.197152 0.141773 0.098562 -0.187537 0.154671 -0.013479 -0.076268 -0.015907 0.101485 -0.066008 -0.007792 0.336692 0.095027 -0.099296 0.036608 -0.336182 -0.335259 0.045930 -0.197327 -0.066906 0.063227 -0.008215 -0.015415 -0.136222 -0.104522 -0.116276 0.027449 0.180419 -0.108661 -0.109597 -0.049063 0.000784 -0.120268 0.084761 0.262365 -0.275879 0.244979 -0.466288 -0.232957 0.228365 0.078516 -0.220401 0.104011 0.100149 -0.170426 0.060160 0.064089 0.023384 0.110688 0.037598 -0.017534 -0.019976 -0.093102 0.118977 0.273625 -0.112191 0.172613 -0.272112 0.012409 -0.024133 0.105915 -0.213214 0.057769 -0.061647 0.037028 0.088030 -0.051321 -0.279255 -0.278391 -0.058341 -0.149199 -0.255265 -0.163103 0.028639 -0.039077 -0.169423 0.149415 -0.085856 -0.238758 0.146391 0.029544 0.091475 -0.091705 0.207410 0.024618 0.086404 0.160249 -0.095015 -0.165123 -0.099204 -0.035846 0.394886 0.316408 0.045360 -0.135202 -0.102460 0.213278 0.189881 0.036971 -0.299283 0.307352 -0.286835 -0.004475 0.293505 -0.292713 0.203239 0.062846 -0.286356 0.054493 -0.192192 0.021652 -0.075669 0.306802 0.039335 -0.051731 0.125841 0.029793 -0.031666 0.361819 -0.008743 -0.319652 -0.147199 0.076015 -0.201500 -0.064148 0.087955 -0.015126 -0.113790 -0.112478 0.297103 -0.008378 0.162121 0.064886 -0.101550 0.216375 0.064623 0.044839 -0.055706 -0.027502 -0.179029 -0.002953 -0.167976 0.058844 0.142050 0.163586 0.223045 0.050576 -0.110311 -0.280890 0.394577 -0.204962 -0.131012 0.338563 0.133299 0.084870 0.119221 -0.025720 -0.108246 -0.112522 -0.018089 0.092073 0.270458 0.078016 0.023404 -0.275283 0.133553 -0.143088 -0.008618 -0.231172 -0.149855 0.214536 -0.230711 -0.057314 -0.020158 0.153110 -0.037460 -0.023227 0.224441 0.153230 0.101789 0.358774 -0.192245 0.053757 -0.284116 -0.091529 -0.354091 -0.007731 0.292035 -0.097679 0.034330 -0.121243 -0.078429 0.169258 0.218726 -0.080513 -0.537611 0.091236 -0.084845
ECE 0.005719 -0.031358 -0.184249 -0.007758 -0.036045 0.304365 0.144121 0.212036 0.093676 -0.001146 0.032820 -0.219317 0.006114 -0.342104 0.138729 -0.060155 0.173438 -0.379266 -0.227779 0.165397 0.050441 0.188322 0.061211 -0.350107 0.204836 0.180395 0.250407 -0.231057 -0.207236 0.432738 -0.196918 -0.065278 -0.106634 -0.195644 -0.060152 0.067235 0.088450 0.190223 0.063645 -0.135100 -0.023868 0.087580 0.119778 -0.165905 0.001690 0.228161 0.109238 0.153150 -0.122320 0.082752 0.051679 0.212428 -0.136975 -0.005155 0.040739 0.264494 -0.052360 -0.088187 0.049088 0.193009 -0.027676 0.080231 0.366156 -0.078860 -0.060573 0.312446 -0.051745 -0.238020 0.173456 -0.194621 0.198022 0.035235 -0.050975 -0.091415 0.181148 -0.024992 -0.126327 -0.131875 -0.010192 -0.196975 -0.025849 0.076968 0.043024 -0.180217 -0.023728 -0.133119 0.112067 0.194583 -0.007355 0.083820 -0.098226 -0.004892 0.010795 0.054910 0.133160 0.036135 -0.163729 -0.079875 0.091882 0.235142 0.195944 -0.218355 0.214417 -0.043217 -0.250082 -0.041819 0.081318 -0.105082 -0.114659 -0.041750 -0.070104 -0.115822 0.069066 0.023909 -0.022331 0.135938 -0.101776 -0.106882 0.114913 -0.180739 -0.068191 0.110740 -0.319081 0.124381 0.137753 0.048343 -0.118144 -0.052015 0.155902 -0.036549 0.006706 0.029723 0.294115 -0.166563 0.073627 0.085152 -0.114937 0.109310 -0.024837 0.154731 -0.111767 -0.141484 -0.184842 -0.051958 -0.002323 -0.104353 0.122667 0.281072 -0.253800 -0.042325 0.071790 0.030569 0.263362 -0.124880 -0.002226 0.151192 0.062558 -0.097478 0.033270 0.082474 0.249021 0.152561 -0.286580 0.258307 -0.013733 -0.108281 0.062821 -0.038581 0.009583 0.100439 -0.056404 -0.322525 -0.201572 -0.063131 -0.022930 -0.038306 0.032123 -0.096673 0.173469 -0.081046 -0.032529 0.225472 -0.065749 0.118895 0.083405 -0.068655 -0.068174 -0.303418 0.038260 -0.060724 -0.331564 -0.116243 0.157508 -0.091225 0.035688 -0.143919 0.333811 -0.088821 -0.250678 -0.047394
MMN 0.080434 -0.281683 -0.162923 -0.023364 0.096719 -0.144734 -0.440562 -0.038683 -0.176628 0.140348 -0.038892 0.085402 -0.016977 -0.038133 -0.137679 -0.074139 0.127451 0.067256 0.259744 0.043932 0.177367 -0.144679 0.216869 0.231409 0.255926 0.096842 -0.012177 -0.063656 -0.119793 0.246401 -0.119122 -0.161673 -0.155665 0.021475 -0.006781 -0.083008 -0.092323 0.003838 0.036200 0.014177 -0.289996 0.127478 -0.302308 -0.090783 0.179948 -0.027954 0.126776 -0.274998 -0.001949 -0.226030 -0.016540 0.090906 0.189300 0.069315 0.089769 -0.037885 -0.017246 -0.353971 0.181760 0.068605 0.135921 0.036150 -0.092277 -0.236746 0.044926 -0.076753 -0.099383 0.074157 0.011384 -0.477423 -0.145214 -0.131292 0.085303 0.164777 0.086526 0.146959 -0.080081 -0.330706 -0.142737 -0.385331 -0.123295 0.074082 0.020910 0.075193 0.130325 0.063423 0.127664 -0.131556 0.162228 0.143748 0.003172 -0.029320 0.215327 -0.088570 -0.154051 0.211508 -0.076864 0.040083 0.079824 0.300738 -0.101415 -0.214671 0.347465 0.123541 -0.147771 -0.163699 -0.239883 0.198389 0.020688 0.002685 -0.377843 -0.237871 0.116573 0.060188 0.102519 -0.035777 -0.138822 -0.020268 -0.019738 0.014732 0.137788 -0.101904 -0.337972 0.043710 0.118312 -0.182917 -0.034431 -0.015548 -0.080521 -0.167571 0.165180 0.081122 0.062671 0.269205 0.281478 0.104831 0.096900 -0.008870 0.183998 -0.040606 -0.360144 0.049210 0.092222 0.393879 -0.010556 0.233914 -0.073027 0.007678 -0.182653 0.069919 -0.320292 0.173803 0.037332 0.214810 -0.123501 0.207908 0.102744 0.250118 -0.067245 -0.026494 0.034171 0.123004 0.117389 0.054169 0.141011 0.062466 -0.060307 -0.028994 0.009013 -0.047961 -0.268293 -0.071176 -0.035054 0.149259 -0.057662 -0.131658 0.004823 -0.259077 0.040944 0.090560 0.160712 -0.073560 0.207111 -0.090888 0.042194 -0.004155 0.105273 -0.353753 0.226382 -0.206629 0.011792 -0.059983 0.072984 -0.294285 -0.289683 -0.082647 -0.240666 -0.282508 0.103977 -0.351822
HYY 0.041272 -0.055444 0.015366 -0.122581 0.138700 -0.041217 0.119039 -0.065402 0.107215 -0.007309 0.045225 0.129507 -0.042413 0.104988 -0.152283 -0.097488 0.143179 -0.151741 -0.352770 0.015701 0.039503 0.123697 0.146323 0.052905 0.098611 0.035403 -0.082552 0.006873 -0.068147 -0.010628 -0.208490 -0.034527 0.068278 0.007452 0.015779 0.195588 0.086489 0.174978 0.225247 -0.093174 -0.211770 0.058005 -0.074897 -0.070344 -0.129548 -0.056938 -0.292992 -0.076183 -0.133242 0.062816 -0.313721 -0.021908 -0.075516 -0.009068 0.112600 -0.193724 -0.130827 -0.067011 0.285196 0.002094 -0.119919 0.225704 0.182635 -0.266827 0.037031 -0.091117 0.150680 0.057371 0.231175 -0.147510 0.202549 -0.009571 0.168869 0.023476 -0.184485 0.176419 0.060446 0.090213 0.204578 -0.059613 -0.143986 0.017829 0.065968 -0.114934 -0.047202 -0.159947 0.014416 0.093945 -0.121833 -0.149113 -0.027813 0.034109 0.077468 0.105771 0.081132 -0.144200 -0.129766 -0.032242 -0.018736 0.054920 0.107886 -0.046645 0.252586 -0.158052 -0.311966 0.015358 -0.176210 -0.047321 -0.094531 0.053451 -0.087143 0.005799 0.017834 0.034436 -0.026698 0.100933 -0.028145 -0.031310 -0.047784 -0.087422 0.205467 0.037889 0.078007 -0.109440 -0.012222 -0.100466 -0.053079 0.276211 0.070391 -0.108501 -0.017444 0.133342 0.053370 0.081527 0.092995 0.178614 0.066975 0.180838 0.185728 0.059187 -0.029614 0.070206 -0.146090 -0.022333 0.186881 0.046748 0.012814 0.245118 0.004282 -0.056255 -0.059328 -0.064020 -0.206091 -0.051111 -0.054527 0.154607 0.017412 -0.068907 -0.072443 -0.251422 0.026318 -0.040394 -0.037382 0.206209 0.000008 -0.192691 -0.056173 -0.108232 -0.203167 -0.119949 -0.056973 -0.038592 -0.116451 0.101741 0.081499 0.018173 0.128049 -0.039656 0.047690 0.035254 0.092920 0.085395 0.276032 0.114961 0.058300 0.026891 0.079442 -0.181504 0.147259 -0.006816 0.160415 0.113683 0.005318 -0.088140 0.085879 -0.058528 0.082070 -0.104372 -0.004527 -0.049930
KWF 0.182930 -0.105949 -0.100839 -0.072381 0.399973 -0.206164 -0.122729 -0.348633 -0.176310 0.137910 0.172810 0.116201 0.039570 -0.252055 -0.138639 0.086698 0.013642 -0.074559 -0.116849 -0.044105 -0.340837 -0.564523 0.446754 -0.567980 0.147811 0.111125 0.109949 0.418454 0.161821 0.467193 -0.163878 0.028062 -0.119142 -0.288185 -0.193812 -0.086999 0.146943 0.160594 0.177762 -0.068690 -0.326170 0.248180 -0.080445 -0.016410 0.499849 0.326682 0.055480 -0.087514 0.077637 -0.095123 0.046253 -0.049907 -0.070240 -0.191743 -0.078206 0.216620 0.267223 -0.193767 0.386968 -0.101292 0.153213 -0.005300 0.080160 -0.219772 -0.034913 -0.254786 0.086869 -0.087470 0.132705 -0.135845 0.430805 0.096029 -0.075108 0.211354 -0.053614 0.068420 -0.076542 -0.124547 0.036846 0.136019 0.237503 -0.036206 0.245876 -0.154455 0.168380 -0.169571 0.095187 0.151091 -0.404822 0.056606 -0.203374 0.409316 0.512145 0.210252 0.047393 -0.190834 -0.282655 0.132629 -0.106826 0.254629 0.197306 -0.088212 0.070138 -0.159179 -0.087331 -0.151598 -0.240978 0.001881 0.192282 0.351896 0.038087 -0.368701 -0.326890 -0.263879 0.066772 0.099345 0.100743 0.179909 -0.090960 -0.108718 0.077892 0.294465 -0.011820 -0.294933 -0.057958 -0.112573 -0.152695 -0.167607 0.084015 0.073287 -0.274718 -0.160662 0.125421 0.165635 -0.314766 0.083850 0.145111 0.165427 -0.257668 0.033021 0.117337 -0.007133 0.036023 0.238127 -0.073412 0.361395 0.037071 0.136429 0.183649 0.014496 -0.446985 -0.126840 -0.135085 0.219347 0.096414 -0.107102 0.122902 -0.001904 -0.130063 -0.317454 0.100665 0.276796 0.001917 0.020348 0.374821 -0.105067 -0.012973 0.180552 -0.596531 -0.200827 0.099294 -0.235608 0.294792 0.199341 -0.316685 -0.287322 -0.516959 0.131543 -0.130141 -0.061515 0.045088 -0.044586 -0.151379 0.255992 -0.155913 -0.332182 -0.108728 -0.164324 0.005814 -0.288581 0.307756 -0.333173 0.012861 -0.115798 0.096619 0.307921 0.290561 -0.103070 0.532974 -0.133180
QFM 0.287792 -0.229620 0.463257 0.153637 0.278019 0.000748 -0.133394 0.167423 -0.394883 -0.154398 -0.297174 -0.141887 -0.300506 0.007939 -0.089090 -0.087745 -0.356870 -0.075456 0.142551 0.075379 0.121560 0.160080 0.020791 0.053998 0.425453 0.106138 0.239615 -0.113829 0.119277 -0.000208 -0.310603 0.253609 -0.013577 0.370131 -0.167505 0.445093 -0.217244 0.281997 0.090582 -0.459609 0.198149 -0.220069 0.087714 -0.059661 0.115725 -0.251530 0.059001 0.397852 0.073264 -0.444599 -0.020329 -0.234066 -0.199816 0.098463 0.167031 -0.259748 0.251597 -0.200090 0.177534 0.214468 0.200926 -0.102084 -0.140152 -0.108938 -0.005804 -0.108321 0.009245 0.267577 0.060608 0.020863 0.001468 0.140315 0.100621 0.626164 -0.170334 0.122373 -0.088682 0.052210 -0.331141 -0.306515 0.230956 0.108843 -0.251262 -0.133976 -0.268901 -0.089681 -0.297379 0.544315 0.501879 -0.212077 -0.225817 -0.316854 0.051497 0.003376 -0.071686 -0.199249 -0.231077 -0.025471 -0.308994 0.088012 0.297281 -0.298608 -0.060494 0.073692 -0.021667 -0.343746 -0.039628 0.135382 -0.118983 0.276963 0.237754 -0.604429 -0.398665 0.101232 0.060714 0.639004 0.219839 0.223571 -0.443911 0.318656 0.132777 -0.299553 -0.003266 0.124637 0.158914 0.239327 -0.146929 0.136118 0.012946 0.212758 0.238515 0.104473 0.149469 0.103651 0.014653 0.248071 -0.011907 0.130456 0.082391 0.140644 -0.548075 -0.027047 0.048974 -0.317239 0.032690 -0.067234 0.247641 0.198354 0.031097 -0.258052 -0.308073 0.367617 -0.104722 0.341497 0.137450 -0.635237 0.081195 0.130185 0.350743 0.064982 -0.471741 -0.101760 -0.418544 0.049028 -0.175369 -0.385880 0.171570 0.131780 -0.047625 -0.439624 -0.523427 0.038253 -0.117928 -0.010713 -0.343344 0.351426 0.177603 -0.123714 0.136056 0.094880 0.033970 -0.385854 0.213397 0.116767 -0.118887 -0.256950 -0.073600 -0.404740 0.205211 0.052385 0.268403 -0.184785 -0.356631 0.079412 0.045334 -0.203800 -0.173573 -0.081929 0.026250 0.064068
YKH -0.122912 -0.158427 0.104458 -0.026779 -0.229646 -0.009139 0.240470 0.039633 -0.129387 0.083280 -0.025005 -0.091351 0.059278 0.104154 0.165252 -0.102146 0.038749 -0.126301 -0.223464 -0.020453 -0.053599 -0.013726 0.039668 -0.052777 -0.004267 0.109334 0.221324 0.079839 0.043656 0.130484 -0.299678 -0.073944 0.054444 -0.109231 -0.077552 0.151280 0.193661 -0.245272 0.190273 -0.310841 -0.219801 0.191110 0.022995 -0.121075 0.086808 0.016882 0.012510 0.018723 -0.034945 0.015734 0.063251 -0.233183 -0.194187 0.062891 -0.068000 -0.052810 -0.019039 -0.226338 0.126921 -0.031025 -0.102972 0.170384 0.069357 -0.278259 0.085704 0.112154 -0.096141 -0.085791 0.324515 0.043599 -0.187832 -0.004688 -0.104168 -0.178471 -0.087735 0.067810 0.235838 0.048406 -0.056267 0.049095 0.177193 0.275237 -0.001944 0.070999 -0.057121 0.012722 0.072767 0.208043 -0.018502 -0.122361 -0.018810 0.144900 0.176263 0.083784 0.073048 0.009020 -0.074564 -0.087056 0.238677 0.231983 0.013997 -0.178897 0.071143 -0.143491 -0.240932 -0.161786 -0.126805 0.119745 -0.007161 0.039873 -0.092882 -0.120694 -0.043202 0.044282 -0.072331 0.157981 0.015601 0.184995 0.163259 0.086331 0.051632 0.056684 -0.256425 0.094844 0.194196 -0.106136 0.077435 0.355641 0.279600 -0.111307 0.155883 -0.008384 0.047881 0.120136 0.204849 0.129883 0.079796 -0.017575 0.121754 0.088211 -0.033937 0.056535 -0.046002 -0.248808 -0.039637 0.032107 0.127395 0.116235 -0.089805 -0.004111 -0.270181 0.133309 -0.123592 0.036494 0.105834 0.138922 0.024705 0.022236 0.005665 -0.136056 0.070584 0.144186 0.029207 0.223583 0.132640 -0.217578 -0.200929 -0.027539 -0.134193 -0.279839 -0.117315 -0.033630 -0.145205 -0.076289 -0.027284 0.042480 0.096346 0.103677 0.159979 -0.242007 -0.021672 -0.024775 0.211092 -0.163513 0.086598 -0.146767 -0.147583 -0.231184 0.091420 -0.109016 0.069881 -0.093502 -0.179626 0.103010 -0.087630 -0.021742 0.016034 -0.018359 0.147162 0.072453
ECI 0.078755 0.020432 0.007295 -0.040063 -0.092514 0.375428 0.007732 0.056189 0.301131 0.127301 0.171161 -0.138765 0.310991 0.005204 0.027638 0.113330 0.166028 -0.224559 -0.047910 -0.158898 0.286925 0.017324 0.171618 0.074960 -0.065312 0.068004 0.371115 0.100351 0.252854 0.391791 0.045144 0.401053 0.053049 0.020606 0.125702 -0.102161 0.007149 -0.063123 0.047293 -0.204729 0.100964 0.127569 0.228309 -0.156569 0.026569 0.141214 0.059875 -0.111976 -0.153551 -0.140569 -0.038956 0.185044 -0.093128 0.052971 -0.208491 0.159002 0.081037 -0.039007 0.049313 0.196727 -0.156177 0.057427 0.076663 -0.061970 -0.131726 0.098453 0.095570 -0.330416 0.308004 -0.141986 0.369680 -0.192560 -0.133926 -0.087306 -0.042375 0.221637 -0.203645 -0.090589 0.135190 -0.191938 -0.002849 -0.110829 0.028262 -0.104552 -0.007622 -0.106004 0.024863 0.146780 -0.130420 -0.190479 -0.283774 -0.131706 -0.008483 -0.098787 -0.026656 0.079551 -0.038729 0.080930 0.084858 0.245517 0.398611 -0.036007 0.107253 -0.302418 -0.238924 -0.096234 -0.079307 -0.050300 -0.040140 0.111927 -0.161474 0.053128 -0.151404 -0.052725 0.220024 -0.040155 -0.048724 0.210131 0.206454 0.152222 0.083558 -0.006378 -0.037367 -0.085515 0.362166 -0.091840 -0.044929 0.209501 0.240893 -0.179589 0.122051 -0.079380 0.029238 -0.035330 0.111899 -0.076734 0.017346 0.152013 0.359904 -0.216955 0.001031 0.129498 -0.112656 -0.245590 0.066431 -0.142707 -0.220420 0.113041 -0.050423 0.202025 -0.129961 0.220806 -0.080806 -0.082672 -0.213724 -0.045029 0.065981 0.032573 -0.055190 -0.175226 0.056110 -0.085015 -0.203913 0.265432 -0.069797 -0.042336 -0.144329 0.186321 -0.123984 -0.003855 0.081269 -0.062034 -0.079608 0.110603 -0.194249 -0.098216 -0.113612 0.114865 -0.110966 0.041747 0.060516 0.035707 0.167003 0.322661 0.190687 0.050223 -0.199919 -0.339910 0.093646 -0.000125 0.158632 -0.223122 -0.232256 -0.106851 -0.056999 -0.248158 0.302066 -0.119675 -0.104779 0.174185
MPM -0.095589 -0.265221 -0.177092 0.085377 0.273421 -0.114997 0.202382 0.006612 0.083961 0.039534 -0.117702 0.093972 0.005045 -0.290671 0.016076 0.062813 0.093406 0.073993 -0.196233 -0.156659 0.243105 0.168718 0.045544 0.388654 0.085421 0.134575 0.148929 -0.044110 -0.050605 0.269948 -0.148523 -0.227765 -0.121055 0.172890 -0.028773 -0.153534 -0.098911 -0.178185 0.181034 -0.180423 -0.027973 0.213967 -0.129708 0.100879 0.118358 0.073794 0.151093 -0.010675 -0.344688 -0.203843 0.137054 -0.056875 0.165826 -0.042939 0.071966 0.018645 0.094761 0.016632 0.306132 0.006605 0.043999 -0.094725 0.102495 -0.051703 0.322586 -0.116252 -0.196704 0.099558 -0.007195 0.070164 -0.122106 -0.071308 -0.098157 0.262789 -0.119315 0.090664 0.093185 -0.107194 -0.030754 -0.490508 0.110710 -0.161188 0.241857 -0.168401 -0.303640 0.031069 0.023107 -0.064086 -0.062781 0.113717 -0.127762 -0.042342 -0.000950 -0.027212 -0.073710 0.123887 -0.074323 0.139471 -0.027850 0.293963 -0.059732 -0.213086 0.377475 0.136500 0.046831 -0.154694 -0.141107 -0.072660 -0.026642 -0.058885 -0.140428 -0.153311 0.228161 -0.086520 0.139656 0.175891 0.157758 0.051167 0.191478 -0.078518 -0.031093 -0.006826 -0.041879 0.060887 0.085306 -0.199532 -0.081584 0.031538 0.159688 0.197424 0.123397 0.324746 -0.190598 -0.000721 0.009808 -0.220745 0.093023 -0.157213 0.067824 0.195486 0.004607 -0.003668 0.196602 -0.010288 -0.023982 -0.098723 0.044624 0.128198 -0.211223 0.009985 0.116333 0.198439 -0.234714 0.234109 -0.018830 0.108862 0.094743 -0.074384 0.038543 0.321040 -0.006348 0.197205 -0.082052 0.040899 0.018295 -0.062794 -0.078286 -0.092417 0.108978 0.180603 -0.028807 -0.038350 -0.183499 0.167222 -0.272170 0.089779 -0.057051 -0.030954 -0.054557 0.189094 -0.042864 -0.003381 0.099627 -0.098967 0.123649 -0.046045 -0.184173 -0.128407 0.091713 -0.002973 -0.085402 0.144336 -0.142007 -0.026223 -0.329711 0.030213 -0.120075 -0.359336 -0.006115 0.167497
RFC 0.180513 0.114442 0.029281 -0.091961 -0.068915 -0.175846 -0.192411 -0.310045 0.014530 -0.031185 0.039770 -0.045675 -0.067613 0.047144 -0.071796 0.188128 0.000684 -0.222800 -0.358801 0.055956 0.027536 0.445036 -0.071032 0.017267 0.178265 0.317836 0.252958 -0.041253 -0.211016 0.501992 -0.095766 0.162414 -0.256671 -0.020213 0.061513 -0.012153 -0.071384 0.109754 -0.003144 0.096238 0.044491 -0.132783 0.094217 -0.102897 -0.251613 -0.208171 0.005505 0.063453 -0.120231 -0.207701 0.030147 0.088094 0.203158 0.228886 -0.125719 -0.146075 0.082755 0.241766 -0.089045 0.244636 0.119058 0.050659 0.089948 -0.210785 0.153832 -0.188009 0.081015 -0.275451 0.242146 -0.100499 -0.020337 -0.196777 -0.026444 -0.017545 0.266930 0.425543 -0.172065 0.124784 -0.059030 -0.148652 0.105002 0.087855 0.248881 0.035483 -0.062943 0.041149 -0.119068 -0.007445 0.077637 -0.288410 -0.130982 0.009358 -0.030551 0.060941 -0.029230 0.211829 -0.210203 -0.036442 -0.015312 0.195064 0.264299 -0.323872 0.040831 -0.238769 -0.359451 -0.008239 0.190405 0.133317 -0.219797 -0.017360 -0.292388 -0.022032 -0.037475 0.330490 0.246763 0.098013 -0.048963 -0.005645 -0.160378 -0.067329 0.023810 -0.003500 0.340711 0.067338 -0.109914 -0.136563 -0.019986 0.370791 0.165040 -0.105751 -0.039868 0.082039 -0.146170 0.120345 0.122826 0.107936 -0.172609 0.246225 0.054749 -0.040457 -0.052632 0.048936 -0.083159 0.058148 -0.179314 0.150532 -0.151161 0.045504 0.056423 0.200014 0.251764 0.007487 -0.185247 0.288997 0.028040 -0.088366 0.167566 -0.179469 0.044178 -0.281186 -0.142284 0.016329 -0.161398 0.317114 -0.140804 -0.024380 -0.002998 0.102604 -0.219799 0.169028 0.017186 0.060146 -0.022772 -0.089431 -0.310772 0.060535 -0.086515 -0.190138 0.067188 -0.176499 -0.118456 -0.192844 0.025644 0.180651 -0.143709 0.002979 0.051866 0.073137 0.134744 0.010660 0.221874 -0.130004 -0.042082 0.141904 -0.161040 0.041193 -0.087106 0.329050 -0.171442 -0.118437
MHV -0.100579 0.240976 -0.267779 -0.005599 0.307260 -0.066010 -0.058448 -0.080901 0.110625 0.327591 -0.248157 0.118414 -0.132688 0.097331 -0.007445 0.042639 0.229834 -0.002915 -0.047785 -0.113248 0.260528 -0.240014 0.242530 0.086958 0.073341 0.219629 0.182217 -0.098461 0.067843 0.099734 0.218258 0.250803 -0.063596 0.140694 0.142560 -0.317969 -0.002984 -0.164733 0.065101 -0.046556 -0.291989 -0.215375 0.113773 0.048457 -0.092596 0.238403 0.038647 0.090332 0.121005 0.074689 -0.214871 0.006097 0.078077 0.142191 0.140617 0.231708 -0.254514 -0.063307 0.042186 -0.025532 -0.091834 0.253766 0.152886 -0.399589 0.157813 0.120380 0.044452 0.058126 0.098076 -0.134758 0.015988 -0.010405 -0.025471 -0.016623 0.054594 -0.208759 0.299420 -0.015821 -0.049140 -0.312997 -0.040518 0.063252 0.024120 0.147114 -0.124670 -0.016347 -0.386384 0.255285 0.176693 -0.095173 0.032767 -0.137920 -0.083275 -0.100481 -0.107609 -0.172465 0.025446 -0.461899 0.027819 0.013015 0.267753 -0.321859 0.052900 0.012950 -0.205871 0.004934 -0.029345 0.005126 0.145340 -0.089788 -0.006368 -0.034279 -0.265972 -0.067086 -0.042263 0.224019 -0.118489 0.397181 -0.023680 -0.164708 -0.213823 -0.127606 -0.034529 -0.002183 0.097189 -0.370021 0.073301 0.195667 -0.152704 0.074734 -0.042319 0.033258 -0.002941 0.002428 0.162087 0.266254 0.111658 0.138396 -0.086378 -0.068057 -0.030319 0.180560 0.086665 0.313710 0.144756 0.025967 -0.067593 0.053205 -0.260524 -0.149503 -0.306718 -0.186289 -0.073378 0.052370 -0.302920 -0.157890 -0.099084 0.224157 -0.143860 0.193033 0.174620 0.084655 -0.173427 -0.000376 -0.508300 0.040309 -0.324430 -0.004678 -0.054993 0.043211 -0.113984 -0.164397 0.053496 -0.099698 -0.248303 -0.209840 -0.061448 0.046538 -0.366763 -0.183474 -0.156555 -0.074754 -0.261041 0.191769 -0.265775 -0.042223 0.145019 -0.279594 0.279952 -0.472122 0.373955 -0.293380 0.100494 -0.054045 -0.415856 0.100642 -0.122231 -0.386533 -0.031867 0.096655
NCA -0.257009 0.354887 -0.107251 -0.004198 0.165293 -0.104507 0.168061 0.247877 0.082471 -0.024687 0.187524 -0.039456 0.167261 -0.006010 -0.178212 0.030894 -0.279722 0.054000 -0.322375 -0.258566 0.154595 -0.242359 -0.132094 0.054952 -0.041564 -0.072625 -0.162894 0.086586 0.122369 0.088296 -0.115956 -0.217305 -0.323327 0.059483 0.153385 -0.134536 -0.329474 0.243193 0.057500 -0.114992 0.075376 -0.064322 -0.061246 -0.158541 0.661478 -0.249900 0.395676 0.209234 -0.500453 -0.077323 0.101374 0.154468 -0.149862 0.451566 -0.080492 -0.048008 0.115757 0.054128 0.327286 0.213496 -0.370544 -0.103517 0.094053 0.054625 0.220724 0.214412 -0.013258 -0.261674 0.076502 -0.411499 -0.312108 0.183389 -0.045359 -0.083850 0.284891 0.020220 -0.088074 0.043286 0.033757 0.141407 -0.001961 -0.070539 0.090838 -0.356771 0.084014 -0.056743 -0.058396 0.035150 -0.012639 -0.027290 -0.402006 -0.347613 -0.045184 -0.029516 0.391190 0.458596 -0.375830 0.055413 -0.060268 0.088453 0.284837 0.080571 0.390917 -0.001771 -0.210619 0.014327 -0.150890 0.063779 0.045297 0.000640 -0.353392 -0.019185 -0.287014 0.365015 -0.009632 0.112987 -0.025680 -0.152085 0.182139 0.007129 0.223102 0.076229 -0.297800 -0.004579 0.143856 0.120028 0.113099 0.304596 0.010577 -0.413473 -0.257162 0.170184 0.384915 -0.258539 0.061980 0.099837 -0.184474 0.172786 -0.156807 -0.004958 -0.346720 -0.079175 -0.016409 -0.183349 -0.050401 -0.231810 0.208497 0.009311 -0.032729 -0.071428 -0.297228 0.232659 0.389013 -0.255716 -0.091698 -0.053867 0.060010 0.038452 -0.027024 0.153014 -0.109624 0.336151 -0.230840 -0.025049 0.336006 0.162760 0.158756 0.204281 0.258660 -0.285133 -0.075484 -0.417246 0.170833 -0.021971 -0.170282 0.088767 0.010564 0.522449 -0.003714 -0.081661 -0.212792 0.376825 0.317799 0.018144 0.115040 -0.079642 -0.490995 -0.169003 0.123844 -0.045520 -0.090021 -0.206127 -0.138157 -0.131935 0.083745 -0.210603 -0.028163 0.115697 -0.250123 0.052915
KPW -0.004172 -0.040300 0.039055 0.154438 -0.055111 0.012716 0.085702 -0.047830 -0.019696 -0.044335 0.051158 0.055394 0.014605 0.047895 -0.087267 0.000152 0.084898 -0.047144 -0.116683 0.122808 0.035814 0.085078 0.017607 0.020969 0.047699 0.214822 0.031183 -0.006421 -0.076576 0.024760 0.093204 -0.070095 0.031264 0.203719 -0.120141 0.191139 0.118164 -0.061853 -0.029300 -0.125610 0.016951 0.098414 0.152797 -0.247286 0.086734 0.046639 0.020841 -0.228733 -0.044913 -0.066332 0.011525 -0.191148 0.119191 0.019519 -0.019574 -0.025783 0.003006 -0.058309 0.427864 0.066818 -0.206094 0.101759 -0.050491 -0.045941 0.031672 -0.086450 -0.055252 0.064518 0.191517 -0.053232 0.143585 -0.099831 -0.268574 -0.014742 0.133119 0.058677 0.238101 -0.139665 0.004569 -0.221520 -0.054522 -0.019768 0.065961 -0.178831 -0.137443 -0.056427 0.082443 -0.065266 -0.172135 -0.066530 -0.003780 0.027323 0.029153 0.086555 0.127139 -0.095796 -0.274234 0.172789 -0.087316 0.180963 -0.097621 -0.099229 0.088486 -0.017952 -0.158451 -0.141898 -0.243251 0.070670 -0.011576 0.080979 0.067781 -0.173237 0.079037 -0.314738 0.085859 -0.050751 -0.158786 -0.083728 -0.056000 -0.255402 0.044772 0.117385 -0.062421 0.148332 -0.024061 0.069895 0.011416 0.259797 0.097923 -0.141949 0.042805 0.142495 0.224071 -0.117500 0.276914 -0.021270 0.014980 0.195757 0.024416 0.018685 -0.082351 0.060396 -0.083718 0.003723 0.366296 0.031319 -0.163116 0.284517 -0.393546 -0.095182 0.008051 0.043758 0.081963 0.081676 -0.159055 0.100819 0.132923 -0.057889 0.190610 0.071172 -0.180273 0.061798 0.071163 -0.150414 -0.019402 -0.281257 0.191661 0.080069 -0.183179 -0.000501 -0.175504 -0.040715 -0.023397 0.217617 0.095979 -0.035980 0.153182 0.006273 -0.320729 -0.084396 0.235576 0.006671 0.014533 0.220292 -0.108344 -0.130182 -0.024177 -0.037629 0.083290 0.040476 -0.025964 -0.136424 -0.090750 -0.249223 -0.014375 0.039134 -0.199595 -0.098939 -0.032408 -0.143187
KCL 0.087789 0.037494 0.272991 -0.148310 -0.029004 -0.136866 -0.067162 -0.054013 0.092197 0.051007 -0.113666 0.093692 -0.081103 0.003824 0.057708 -0.190861 0.122758 -0.277891 -0.131879 0.095246 -0.062758 0.104324 0.009539 -0.051491 0.082449 0.240009 -0.027081 -0.000542 0.073626 -0.129823 -0.317394 0.080716 -0.086509 -0.045611 0.046712 -0.143722 0.002927 -0.079660 0.163492 -0.105572 -0.109433 0.051006 0.107897 -0.027895 -0.102800 0.175944 -0.063335 -0.026357 0.048831 -0.090243 -0.105498 0.122793 -0.029866 -0.083075 0.145039 -0.001201 -0.064263 0.070211 0.141338 0.072171 -0.012741 -0.002690 0.259369 -0.057351 -0.050727 0.266693 0.144178 -0.071496 0.350570 -0.015509 0.274451 -0.239166 0.203921 0.062391 0.197265 0.209284 0.074615 -0.037503 -0.193090 -0.059752 -0.019730 0.096583 0.076084 -0.016237 -0.001610 -0.233086 -0.026179 0.078212 0.042355 0.013156 -0.042254 -0.149867 0.184517 0.022922 -0.015955 0.135582 -0.232547 -0.351295 -0.057009 -0.015926 0.096014 0.100790 0.130991 -0.110016 -0.278869 0.026266 0.078063 -0.001792 -0.144366 -0.094235 -0.241996 -0.149543 0.032541 -0.096213 0.179352 0.248745 0.017061 0.079723 0.078127 -0.079472 0.165913 -0.078938 -0.205278 -0.078720 0.072954 -0.108777 0.043443 0.116967 -0.029378 -0.045706 0.038505 -0.068735 0.200597 0.002478 0.272140 -0.001758 0.156460 0.138550 -0.027983 -0.054410 -0.096148 -0.040587 -0.149268 -0.045137 0.119724 -0.129564 -0.098160 0.128867 0.027043 0.041461 -0.126464 0.059590 -0.013713 -0.046523 -0.191350 -0.020983 0.053202 -0.079782 0.149030 -0.090816 -0.136948 0.044385 -0.135466 0.141087 0.038334 -0.067947 -0.014492 0.362747 -0.127617 -0.065674 -0.039867 -0.087750 -0.122886 0.122092 -0.324858 -0.000960 -0.085800 -0.073522 -0.093875 -0.176450 0.191199 0.071799 0.276414 0.085476 0.110856 -0.074836 -0.095753 -0.274531 0.322372 -0.022439 0.048189 -0.133895 0.067939 -0.022779 -0.094592 -0.145891 -0.028386 0.029965 -0.159928 0.029448
RDC 0.065607 -0.274547 0.025013 -0.195333 0.235314 0.194335 -0.199153 0.232637 0.380117 -0.103998 0.019722 -0.009512 0.223133 0.335505 0.162042 -0.051234 0.318965 -0.270297 0.101206 0.087483 0.108676 0.236964 0.054736 0.059448 -0.198236 -0.135985 0.040176 0.311557 -0.104030 0.635547 -0.147652 -0.158738 -0.093571 -0.033784 -0.203225 0.054896 -0.126342 0.323675 0.163111 -0.287703 -0.244641 -0.060354 -0.166070 0.275960 0.020427 0.200949 0.307405 0.031997 -0.107420 0.000831 -0.036976 0.387581 -0.074195 -0.015374 0.229088 0.175933 0.177538 -0.226787 0.102914 0.238617 0.257443 -0.206980 0.426074 -0.093402 0.159589 0.020419 -0.040100 0.104748 0.425328 0.205791 -0.013510 -0.011981 -0.110873 -0.279056 0.348696 0.285500 0.128345 -0.386785 -0.228259 -0.130647 -0.131672 0.179210 0.415265 0.053958 -0.119122 -0.083783 -0.043427 -0.143002 0.077694 -0.104172 0.188854 -0.098681 0.144858 -0.244853 0.016353 -0.064864 0.033487 0.108124 -0.093154 0.141019 0.232366 -0.179384 0.029990 -0.242651 -0.151673 0.052121 -0.085253 0.007100 0.013912 0.009154 -0.109095 -0.236141 0.110469 0.003067 0.138236 0.224205 -0.146585 0.290375 0.049147 0.155364 -0.043890 0.097273 0.216742 -0.009164 0.118304 -0.199603 -0.443692 0.096608 0.095432 0.196813 -0.053338 0.013005 0.102244 -0.113046 -0.136384 -0.144545 -0.189368 -0.011226 0.244898 0.057663 -0.019696 0.037295 -0.091782 -0.067542 -0.295121 -0.061628 0.160337 0.040117 0.047043 -0.084539 -0.110211 -0.236153 0.029090 -0.137167 0.087031 -0.046625 0.158369 -0.110043 -0.091244 -0.111285 -0.029835 0.383851 -0.079448 0.187379 -0.385750 -0.127097 0.069857 0.114527 0.045126 0.185855 -0.067553 -0.251072 -0.245764 -0.010965 -0.056648 0.144424 0.317343 -0.057625 -0.142982 -0.015817 -0.018684 -0.027779 0.247277 0.144645 -0.245511 -0.140405 0.279689 -0.057169 0.389270 -0.248630 -0.245408 0.094499 0.133122 -0.043241 0.123091 -0.173005 0.039807 -0.177476 0.116232 -0.284756
CTI 0.011590 0.202584 -0.082396 0.071364 0.202762 0.005850 0.117380 -0.187771 -0.178777 -0.077212 -0.100511 -0.260817 -0.027027 0.036485 -0.096396 -0.064720 -0.031090 -0.169704 -0.056491 -0.004372 0.025503 0.032080 0.136165 0.225857 0.137598 0.025884 0.025338 -0.132616 -0.037858 0.198301 -0.005862 -0.121077 -0.047457 -0.110230 -0.092907 -0.044111 -0.236551 -0.016374 0.321608 -0.051231 -0.001466 0.194837 -0.131667 0.179147 -0.028973 -0.270406 0.275787 -0.063837 -0.044078 0.108482 -0.006213 -0.017538 0.198765 0.318480 -0.419461 -0.010428 -0.260773 -0.035593 0.174123 -0.109918 0.048269 0.039033 -0.230173 -0.137522 -0.011115 -0.093158 -0.033256 -0.527349 -0.020035 -0.287948 0.153373 -0.124595 -0.116232 -0.168468 0.084870 0.105034 0.098091 -0.038203 0.013647 -0.192441 0.049146 -0.029878 0.240331 0.012629 -0.241100 -0.040663 0.398818 0.095083 0.097318 -0.070992 -0.028050 0.100259 -0.037077 -0.304997 -0.036579 0.153415 -0.312965 -0.038677 0.133630 0.330568 0.061637 -0.087088 0.091368 -0.399607 -0.294218 0.191047 0.267607 -0.069347 -0.046245 0.014096 0.065947 -0.006343 -0.036507 0.449690 0.365033 0.056382 0.027346 0.243483 0.081694 -0.000867 0.145149 0.007842 -0.095974 -0.046409 0.272711 -0.252905 -0.070445 0.342643 -0.219059 -0.236978 -0.047107 0.168753 -0.024187 -0.213436 -0.242622 -0.070700 -0.109131 0.248021 -0.103458 0.146249 -0.140147 0.332487 0.117646 -0.170582 -0.132819 0.267505 0.119703 0.420385 0.052647 -0.075678 -0.228313 -0.048652 -0.050291 -0.075975 -0.064211 0.240720 -0.019236 0.154962 0.184105 -0.061820 0.155004 0.123951 0.126938 0.244713 -0.107659 -0.054801 -0.121592 -0.091892 0.161663 -0.041795 -0.049969 -0.207676 0.105400 0.331174 -0.167722 0.006361 -0.190290 -0.131779 -0.201970 -0.001369 -0.222737 -0.226662 0.033893 -0.155775 0.167809 0.181812 0.123583 -0.164233 0.036132 -0.182431 -0.024587 0.087206 0.061962 0.074021 0.074705 -0.138365 0.193881 -0.211705 -0.184099 -0.087834
WSN -0.155489 -0.024588 -0.010412 0.013011 0.185490 -0.009818 0.145779 -0.053909 -0.053813 0.004797 0.097542 0.010713 0.003808 0.046751 -0.005956 -0.121237 -0.261466 -0.043435 -0.047520 0.039079 -0.024627 -0.065652 0.021053 -0.091880 -0.021500 0.058705 0.014595 0.139328 0.037381 0.266297 -0.190184 -0.128763 0.086364 0.097891 -0.125269 -0.130984 0.184010 0.140941 -0.056150 -0.076738 -0.004429 -0.122608 -0.032837 -0.197898 -0.061497 -0.019950 -0.312391 0.099809 0.034669 0.014919 0.016287 -0.136503 -0.103912 0.079755 -0.140481 0.083125 -0.023173 0.088725 0.420231 -0.118229 0.117076 0.093018 -0.018684 -0.290050 0.013954 -0.004254 0.017107 0.096971 0.141103 -0.005493 0.023143 -0.266645 -0.091996 -0.053514 0.002762 0.115192 0.084596 -0.045100 0.202893 -0.147238 0.201799 0.003694 -0.020857 -0.081288 0.034050 -0.166337 -0.007574 0.032330 0.020641 -0.122347 0.130553 -0.069627 0.042428 0.105198 -0.088798 -0.117704 0.063108 -0.113152 -0.040540 -0.042399 0.097136 -0.178565 0.227747 -0.015097 -0.125359 0.109657 -0.138747 0.001203 0.152064 0.228966 0.107839 -0.327266 0.079235 -0.045207 0.183654 -0.032580 0.138878 -0.012771 -0.141907 -0.101596 0.012220 0.110387 -0.187012 0.153647 -0.160448 -0.090997 0.178012 0.137276 0.037468 0.034813 -0.021571 0.101470 0.103388 0.170442 0.181600 0.074092 0.067684 0.100350 0.067347 0.180738 0.014880 -0.101367 -0.014809 0.095895 0.028469 0.105511 0.007369 0.211642 -0.079137 0.023038 0.017679 0.121551 -0.090617 0.113163 -0.009528 -0.037708 0.225872 0.061479 0.044572 -0.051010 -0.111116 0.268282 0.035287 0.162896 0.068750 -0.136893 -0.085822 0.125075 0.028736 -0.133064 -0.018745 -0.048689 -0.190800 -0.046164 -0.030396 -0.146477 -0.117397 0.062941 -0.038827 -0.048072 0.394701 0.076677 0.083353 -0.148311 0.009410 -0.223871 0.031296 -0.045768 0.160287 -0.225280 0.090209 -0.072212 0.039170 -0.094211 0.090491 0.035078 -0.246975 -0.033719 -0.031166 0.095811
QCG -0.398875 -0.008396 0.116860 -0.244831 0.276106 -0.468070 0.159072 0.368467 0.357587 0.387564 0.176335 0.022874 -0.193713 -0.080290 0.138554 -0.116365 0.344051 -0.310143 0.120286 0.309189 -0.217687 -0.120103 0.152427 -0.340019 0.164971 0.352418 0.227826 0.133438 -0.054129 0.225578 0.255980 -0.199871 0.069923 -0.137154 0.192563 -0.049995 -0.029243 -0.113108 0.375865 -0.207422 0.012853 -0.319992 -0.014420 -0.156414 -0.130403 0.059623 -0.233322 0.327881 -0.207048 -0.273762 0.128372 0.152810 -0.190463 0.054501 -0.432670 -0.064856 0.008299 0.055581 0.262817 0.291983 -0.116008 0.125179 0.593791 -0.198199 0.363305 -0.033917 0.295442 -0.126410 0.008971 -0.126870 0.087663 0.465323 0.162915 -0.090123 -0.292887 0.155044 -0.045485 0.187797 -0.214247 0.107525 0.370318 -0.113019 0.207898 -0.146928 -0.068768 -0.197167 0.331559 0.156826 0.257678 0.199669 -0.593944 -0.173628 0.012127 -0.079895 0.227239 -0.026460 -0.074836 0.186315 -0.074438 0.027046 0.285226 -0.158667 0.155553 -0.112786 -0.166310 -0.199360 0.114257 -0.082976 -0.176126 -0.079895 -0.295525 -0.137634 -0.368217 0.278522 -0.265957 0.301138 0.246445 0.144231 0.025056 -0.173138 0.246768 0.300507 0.196345 0.208482 -0.105138 -0.286043 -0.176884 -0.158190 0.297228 0.056763 -0.327446 -0.111460 0.324119 -0.177435 0.272803 0.277236 -0.004006 -0.038103 -0.046852 0.043250 -0.007833 -0.026683 -0.435995 -0.092125 0.198744 -0.301007 0.066206 -0.326945 -0.189157 -0.099824 -0.077041 0.136639 -0.092754 -0.106696 -0.187582 0.130632 -0.213596 -0.496828 0.317220 -0.009253 0.236625 0.329667 -0.520337 -0.020679 -0.076660 0.045178 0.245717 0.306379 0.196674 -0.121456 0.060912 -0.122978 -0.295471 0.109355 -0.534905 -0.103823 -0.158072 -0.241762 0.199862 -0.514801 0.342384 0.058087 -0.138950 -0.271955 -0.039409 -0.247521 0.175217 -0.028635 0.279989 0.263323 -0.048682 -0.008239 0.281460 0.029409 -0.303086 -0.329070 -0.205939 0.212045 -0.518679 0.272087
FMF -0.030754 0.090490 -0.168157 0.123525 0.013923 -0.197197 0.264972 0.021060 -0.189369 -0.090876 -0.148520 -0.108650 -0.026327 0.157840 0.043065 -0.163122 0.141402 -0.122511 -0.017430 0.056409 0.023880 0.169968 0.256650 -0.004416 0.172501 -0.026519 -0.145148 0.053605 -0.163634 -0.032833 -0.065213 -0.262181 0.196536 -0.077985 0.015263 -0.233445 -0.211188 -0.116005 0.149967 -0.210334 -0.180658 0.172647 -0.015865 0.150381 -0.062746 0.053218 0.095835 -0.435429 -0.049706 -0.107044 0.180948 -0.190648 0.070766 0.018489 -0.178201 -0.141321 0.065868 -0.382160 0.163973 -0.049931 0.041709 0.148653 0.128610 -0.272938 -0.075366 -0.029493 -0.059353 -0.079237 0.175883 -0.103513 -0.058773 -0.001534 -0.001409 0.152362 0.118369 0.042714 0.171406 0.072483 -0.087270 -0.083921 0.004836 -0.238186 0.348597 0.127407 -0.042958 -0.178412 0.027567 0.166872 0.049047 0.151711 0.079129 0.126139 -0.136153 0.106899 -0.124774 0.167901 -0.026001 0.004361 -0.060528 0.001278 0.078706 -0.244577 0.217244 -0.018563 -0.169311 0.040817 -0.096644 -0.108296 0.211998 -0.025772 0.107782 -0.080568 -0.024050 -0.046805 -0.048166 -0.008111 0.123364 -0.172482 -0.125891 0.045442 0.208036 -0.118865 -0.018766 -0.078996 -0.137407 -0.029715 0.167396 0.071736 0.034424 -0.067115 0.093175 0.190612 0.169739 0.051592 0.200237 -0.222804 0.057217 0.178809 -0.102939 0.013386 -0.159206 -0.119255 -0.000720 -0.183742 0.067162 0.015439 -0.014804 0.382373 -0.116923 0.057603 -0.371889 0.086058 -0.351011 -0.018577 -0.128123 0.014232 0.094935 -0.312917 0.116226 0.083931 0.034606 0.250947 0.085279 0.278272 0.028686 -0.231020 0.039083 0.071680 0.243710 -0.104245 0.050799 -0.291289 0.017929 0.034438 -0.115725 0.071097 -0.128943 0.186224 0.018833 0.100201 -0.095178 0.090057 0.117661 -0.056494 0.106911 0.115093 0.018562 -0.039953 0.240683 0.034026 -0.052593 -0.162814 0.000752 0.132097 -0.170959 0.193445 -0.194024 0.122161 -0.181600 0.104364
NHN -0.694071 -0.079769 0.010250 -0.251508 0.400164 0.008861 0.135231 0.191182 -0.240909 -0.136416 -0.144213 0.199918 -0.269009 -0.256240 -0.064313 -0.247942 -0.164872 -0.173547 -0.134343 -0.118152 -0.135204 -0.034646 0.189251 -0.270400 0.313627 -0.015616 0.186087 0.045850 -0.197002 -0.096018 -0.258117 0.074609 -0.010626 -0.088195 0.079876 0.226921 0.006035 0.179486 0.081519 -0.174210 -0.154261 -0.086244 -0.066844 -0.077636 -0.034610 0.103123 -0.282658 -0.107731 -0.084431 0.153314 0.194678 -0.079489 -0.139632 0.125794 0.105500 -0.105287 -0.170942 -0.285866 -0.018187 0.002931 -0.079660 -0.073116 0.119294 -0.236841 -0.041548 0.039787 -0.101027 -0.002286 -0.045772 -0.134915 -0.139772 -0.093304 0.257235 -0.130185 -0.020801 -0.066654 0.179145 0.077474 0.225977 -0.244822 0.117813 0.041100 -0.095112 0.057270 0.271982 -0.299107 0.251786 0.115580 -0.093124 -0.014925 -0.149531 -0.196862 0.121775 -0.209763 0.019333 0.275803 -0.330159 0.048147 0.238834 0.080890 0.157843 -0.364736 0.150435 0.115786 -0.060061 0.135892 -0.276562 0.028840 0.358612 -0.118598 -0.004319 -0.096849 0.021908 -0.310133 0.094719 -0.185810 -0.306554 0.081829 0.054231 -0.213505 0.203614 0.004452 -0.019290 -0.103596 -0.251835 -0.190913 -0.117020 0.311443 0.209188 0.211618 0.027363 0.267267 0.155591 -0.062811 0.181923 -0.201998 0.034021 0.182090 0.050507 0.074334 -0.296951 -0.166137 -0.055086 -0.132078 0.134072 -0.300559 -0.259023 0.085394 -0.120195 0.169223 0.049034 -0.051711 -0.237300 0.066585 0.193401 -0.024192 -0.256873 -0.212183 0.009070 0.044960 -0.076114 -0.171606 -0.345145 0.071412 0.041416 -0.323803 0.043363 -0.173158 0.008772 -0.016154 -0.148142 -0.117615 -0.206625 0.075481 0.009036 0.114947 -0.226773 0.135116 0.013318 -0.039312 0.253911 -0.021831 0.107644 0.172143 0.141178 -0.177760 -0.152148 -0.415802 0.185772 0.248345 0.132599 0.229309 -0.055303 -0.045228 0.066074 0.343443 0.200253 -0.374005 -0.004588 -0.002261
CFS -0.179109 0.086365 -0.001443 -0.087088 0.185635 0.116198 -0.067408 -0.092298 -0.117226 -0.046907 -0.072105 -0.026713 0.075409 -0.133015 -0.062761 -0.023755 0.051401 -0.258813 -0.099795 0.037873 0.187472 0.128170 -0.008392 -0.166321 0.146883 0.029845 0.031776 0.202469 -0.070381 0.045787 -0.117510 0.180119 -0.100997 0.124473 -0.216589 -0.177249 -0.083667 -0.078305 0.261820 0.159257 -0.044209 0.030753 -0.049705 0.018145 -0.029734 0.012151 0.092589 -0.070141 -0.148000 -0.018451 -0.114407 0.035972 0.029659 0.005446 -0.216369 0.022550 -0.057142 -0.106619 0.164327 0.054716 -0.013688 0.049779 0.025366 0.048880 0.009641 0.062400 -0.150265 -0.000830 0.146680 -0.247402 0.072828 -0.161783 -0.203893 0.080734 0.066668 0.058557 0.180244 0.167230 -0.028098 -0.244078 0.117223 0.005073 0.223665 0.093343 -0.016322 0.050802 -0.030701 -0.078137 -0.043157 -0.038569 0.092580 0.023063 0.106513 0.169173 -0.117091 0.143687 0.139626 0.063656 -0.111258 0.085826 0.161346 -0.241789 0.307183 -0.103389 -0.207159 0.075368 -0.051667 -0.075071 0.107229 -0.106818 -0.081664 -0.075376 0.108468 0.107528 0.111635 0.068907 0.036928 0.182384 0.021266 -0.118014 -0.198469 0.192902 0.013974 -0.039653 -0.170644 -0.086363 0.116277 0.147908 0.058417 -0.251089 0.125434 0.042032 0.096401 0.072442 -0.033910 0.130350 -0.054990 0.088490 -0.137045 -0.005036 -0.222777 0.010249 -0.158780 -0.100970 -0.106628 0.096075 0.065951 0.192408 -0.027917 -0.046219 -0.145838 -0.007694 -0.109010 -0.065966 -0.147565 0.031535 0.109888 -0.077504 0.105866 -0.012873 -0.077117 0.146606 -0.070680 0.198685 -0.010408 -0.210697 -0.055908 0.014489 -0.043417 -0.045311 -0.172830 -0.205483 -0.141856 0.183861 0.026333 -0.042989 -0.145130 -0.089258 0.032639 0.015066 -0.161802 0.027624 0.053853 -0.152506 0.098334 -0.126171 -0.017640 -0.046661 0.127532 -0.018001 0.089817 -0.109740 0.136630 0.048793 -0.026492 -0.147635 -0.098034 -0.034380 -0.115563 0.040651
KFM 0.019875 -0.097950 0.038442 0.101712 0.100120 -0.069890 -0.104978 -0.110719 -0.111708 0.097915 0.079262 0.037973 -0.028965 0.121067 0.112495 -0.096540 0.050990 -0.068350 -0.061058 0.170705 -0.052966 -0.162334 0.141150 0.023195 0.045371 0.334028 0.105188 0.042074 -0.050448 -0.018617 -0.130637 -0.090207 -0.079306 -0.206636 0.043614 -0.094509 0.060847 0.014481 0.105153 -0.023292 -0.032970 0.005003 0.144643 -0.102704 0.003424 0.219431 -0.076680 -0.291758 -0.081334 -0.287394 -0.101678 0.013996 -0.247422 -0.057980 0.010663 -0.029320 0.075884 0.102606 0.263285 0.174431 -0.009290 0.002675 0.108571 -0.204212 -0.129383 0.120576 -0.075888 -0.081383 0.080891 -0.233550 0.209373 -0.092944 0.025573 -0.029809 -0.006184 0.035493 0.206275 -0.070068 0.133097 -0.120745 0.019698 -0.089292 0.199338 -0.088436 -0.147969 -0.043317 -0.015209 -0.070771 -0.109075 0.123605 -0.021597 -0.078540 -0.100283 0.003460 -0.309971 0.266375 -0.077744 -0.021703 -0.022792 0.027885 0.141284 -0.144819 0.150812 -0.074476 -0.343387 -0.217221 -0.137535 0.182153 0.070034 0.067520 -0.001826 -0.092140 0.021199 -0.124762 0.097858 0.083851 0.168166 -0.032557 0.029559 0.021789 0.054197 -0.095838 -0.049741 0.120311 0.262976 -0.078382 -0.012645 0.139900 0.026383 0.025261 0.079824 0.255376 0.263006 0.007888 0.190735 -0.132749 -0.064582 -0.147527 0.137397 0.045349 -0.133759 -0.118539 -0.015111 0.087241 0.038007 0.028510 -0.186671 0.295367 -0.177816 -0.188917 -0.161943 0.082904 -0.203146 -0.027601 -0.084061 -0.005413 0.257379 0.111551 0.095029 0.123664 0.027301 -0.009233 0.000989 0.120094 0.010861 0.030984 0.090227 -0.050437 -0.114874 -0.292525 -0.025077 -0.273693 -0.111857 -0.026323 -0.142291 -0.087674 -0.076547 -0.181603 -0.036628 -0.027372 -0.021989 -0.137181 0.168503 -0.107638 -0.104797 -0.012045 -0.343341 -0.227450 0.025495 -0.141788 0.264139 -0.119732 -0.069230 -0.047417 -0.016682 -0.092183 -0.091516 -0.239395 0.063964 0.060804
CAN 0.119367 0.038738 -0.148074 -0.105492 0.306220 -0.042156 0.210003 0.013850 -0.166559 0.010469 -0.288908 0.033520 -0.155464 -0.206598 -0.004302 0.070197 0.139035 -0.400845 -0.102484 0.053776 0.139266 0.001686 0.257591 0.155084 0.168262 -0.255801 0.384050 0.066976 -0.070637 -0.143126 -0.071715 0.164903 0.014175 0.025018 0.034309 0.061127 -0.017551 -0.196392 0.005787 -0.278022 -0.130792 -0.184827 -0.044520 0.183971 0.002643 -0.015080 0.121450 -0.174437 0.150690 0.025703 -0.018971 0.129102 0.014919 0.121212 -0.018807 0.112331 -0.123557 0.058911 0.184306 -0.032864 -0.032377 0.103516 0.025502 -0.140465 -0.018364 0.065351 0.070345 -0.178629 0.100030 -0.065971 -0.159245 -0.104746 -0.087973 -0.258014 0.279924 0.396774 0.086160 -0.137104 0.087477 -0.166769 0.053668 0.190165 -0.009050 -0.014637 -0.117315 0.185423 0.192435 0.146250 -0.223232 -0.055493 0.026627 0.012725 0.262753 0.228608 -0.032552 0.273757 -0.048510 0.212772 0.020792 0.026490 0.288946 -0.134499 0.243205 -0.132949 -0.091044 0.227368 0.390169 -0.200125 0.235507 0.199472 -0.028207 -0.272033 0.008521 -0.048265 0.174690 0.070902 0.027831 0.224610 0.014094 -0.215578 0.173674 -0.004339 0.133597 0.144558 -0.087876 -0.143719 -0.155930 0.205290 0.074765 0.136788 0.024628 -0.008654 0.054112 -0.118964 -0.092133 0.176148 -0.061955 0.174194 -0.108645 -0.121928 -0.139898 0.109644 -0.286071 -0.073647 -0.013634 -0.076840 0.207451 -0.060095 0.007107 -0.117565 0.159099 -0.134464 -0.327738 -0.260181 -0.260790 0.109905 0.217606 -0.146765 -0.006632 -0.019358 -0.193941 0.368631 -0.177899 -0.011263 0.135349 0.071942 -0.033690 0.278648 0.024340 -0.208044 -0.139098 0.025586 -0.110012 0.277415 -0.197515 0.112444 -0.130097 -0.316183 0.139730 0.003249 0.137572 -0.050544 0.101544 -0.012871 0.251942 -0.244748 -0.020406 -0.244600 -0.024929 0.082269 0.068161 -0.232590 0.280132 -0.108786 0.096446 -0.037586 0.226769 -0.014819 -0.014941 -0.108268
NYH -0.194307 -0.042950 0.270784 -0.083520 -0.097418 -0.080298 0.106172 0.189889 -0.101645 0.080182 0.018829 -0.003062 0.088092 0.170065 0.122994 -0.127638 0.033596 -0.267422 -0.043167 0.139700 0.381001 -0.081152 0.090858 0.022443 -0.017257 0.127204 0.291075 0.149214 0.079407 0.001648 -0.100307 -0.104468 0.273801 0.118072 -0.065775 0.024781 0.071736 0.141768 0.242499 -0.102665 -0.171142 -0.033473 0.102254 -0.235802 0.087381 0.231057 -0.243225 -0.075212 -0.081598 0.023240 -0.191028 -0.110255 -0.024224 -0.045678 0.198058 0.120570 -0.175092 0.115468 0.352217 -0.044151 0.135486 0.175821 0.206474 -0.298611 0.032724 0.052155 0.090430 0.114408 0.248796 -0.200237 0.101815 -0.076936 0.083915 -0.043509 -0.198692 0.070970 0.079444 -0.022030 0.329667 0.014258 -0.070065 -0.179055 0.243873 0.150206 -0.176692 -0.339591 -0.207919 0.018975 0.090036 -0.190350 0.042155 -0.075872 0.153542 -0.036533 0.206109 -0.016388 -0.153317 0.131569 0.211164 -0.081254 -0.179645 -0.207846 0.319368 0.107556 -0.324890 -0.093975 -0.140650 0.157790 0.004409 0.208627 -0.256757 -0.180806 0.044116 -0.294556 -0.140602 0.238665 -0.118387 -0.063025 0.061207 -0.091126 0.158109 -0.016191 0.061723 0.146822 -0.092941 -0.152422 0.047501 0.027479 0.245617 -0.014555 -0.258267 0.179486 0.039438 0.096986 0.029215 -0.016235 0.002308 0.189839 0.111876 -0.029729 -0.088062 0.085323 0.015216 -0.208374 0.002323 -0.031097 0.068594 0.221434 -0.035997 -0.006266 -0.059723 0.081664 -0.177193 0.023352 -0.093783 0.049294 -0.004401 -0.055641 -0.060150 0.316878 0.013829 0.004629 -0.360781 0.093692 0.115407 0.002563 -0.193765 -0.036431 0.071347 -0.189881 -0.031842 0.023874 -0.227773 0.002742 0.051847 -0.085889 0.005618 0.004377 -0.044964 0.317192 -0.226635 -0.072286 0.128431 -0.132078 -0.285704 -0.154480 -0.127378 -0.099249 0.274895 -0.066137 0.021614 -0.149342 0.024672 -0.167920 -0.007098 0.156138 -0.135553 -0.131673 0.025858 0.071758
HRM -0.005575 -0.300146 -0.421613 -0.112161 0.323324 0.161453 0.094269 -0.037218 0.116404 0.020633 -0.215073 0.040082 -0.155264 -0.224338 -0.129164 -0.130192 -0.015186 -0.295780 0.010277 -0.006126 -0.066054 0.042590 0.149309 0.013051 -0.238222 0.261539 -0.025026 -0.180620 -0.108025 0.277589 -0.131343 -0.007457 0.039908 0.025790 -0.148342 -0.061775 -0.038131 0.117393 -0.032729 -0.208802 -0.085267 0.156693 -0.131557 0.050838 -0.057349 0.112440 0.102577 0.155657 -0.181827 -0.073940 0.004952 -0.154197 0.059249 0.055184 0.022657 -0.100774 0.107302 -0.089052 0.064400 -0.060107 0.221376 0.278679 0.178009 -0.160364 0.271321 0.022567 -0.085214 -0.191614 0.204718 0.186422 -0.069385 -0.150624 0.173470 0.027853 -0.053193 0.026694 0.121780 -0.189882 0.053562 -0.256892 0.022096 0.055811 -0.000116 0.266584 0.074922 -0.108415 -0.188409 -0.061528 -0.099628 0.403412 -0.035311 0.029660 0.120172 -0.265140 0.072347 0.107056 0.128347 0.122095 -0.256081 0.191507 0.263020 -0.056351 0.222083 0.049353 -0.121321 -0.146491 -0.201629 0.171758 -0.055748 0.230328 0.034131 -0.212711 -0.045723 -0.214600 0.066594 0.258822 -0.015778 0.267096 -0.156390 0.207154 -0.082575 0.187790 0.047027 -0.048323 -0.163702 0.003095 -0.077123 0.164352 0.142206 0.028230 0.215431 -0.063299 -0.096015 -0.195872 -0.088686 0.131763 0.169227 0.087696 -0.130424 0.208824 0.142362 -0.242266 -0.088916 -0.029199 0.097927 -0.215328 -0.091435 -0.029512 0.093922 -0.061010 -0.032091 0.058816 -0.180953 -0.211739 0.021402 -0.075832 0.013249 0.006674 -0.103572 -0.229998 0.134756 0.081824 0.033162 0.192720 -0.044088 0.171309 -0.102972 0.080840 -0.265891 0.003660 -0.092383 0.413068 0.095451 -0.045314 -0.106060 -0.172074 -0.103284 0.077789 0.212046 -0.019863 -0.206529 -0.132444 0.051088 -0.016363 -0.054536 -0.095023 -0.247428 -0.138369 -0.053528 -0.180965 0.131690 -0.117757 0.123547 -0.123742 0.203407 -0.074989 0.139461 0.104532 -0.055641 0.064478
NWE 0.232467 -0.043929 0.040556 0.095175 0.031396 0.180330 0.002573 0.143579 0.023497 0.172621 0.072853 0.111685 0.130018 -0.202774 -0.107588 -0.126980 0.081726 0.098980 -0.314284 0.206568 -0.023676 0.190384 0.218140 -0.141536 0.221132 0.042558 -0.023021 -0.016164 0.019551 0.047213 -0.248564 -0.039157 0.191035 -0.138896 -0.096385 0.016188 0.018659 0.091694 0.000898 -0.030153 0.183595 -0.034828 -0.067883 -0.058018 -0.302283 -0.135961 -0.144587 0.139588 0.034379 0.085781 0.074109 0.283698 -0.061674 -0.023228 -0.060200 0.084991 -0.085467 -0.093626 0.120005 0.119521 0.035077 0.140247 0.203808 -0.156956 -0.213300 0.081007 0.045482 -0.111892 0.144562 -0.064881 -0.057665 -0.130590 -0.184241 -0.096488 -0.040977 0.046449 0.126956 -0.090992 0.070305 -0.260381 0.057566 -0.154665 0.054789 0.146496 -0.033310 -0.095039 -0.007120 0.027300 0.032846 -0.264505 0.196195 -0.023683 0.020062 0.141418 0.399461 0.196913 -0.410574 0.017874 -0.071810 -0.271733 0.055748 -0.130495 0.191012 -0.200912 -0.183853 -0.011614 0.026074 -0.054661 0.085303 0.162753 -0.040701 0.086911 -0.064744 -0.199317 0.047979 0.165104 0.091080 0.046983 0.054236 -0.059533 0.062902 -0.005542 -0.197457 -0.081186 0.126002 -0.168449 0.179781 0.273712 -0.082384 0.178171 -0.201454 -0.078861 -0.010098 0.188462 0.093470 0.071582 0.275026 0.045394 -0.056018 0.149581 0.021252 0.260563 -0.031667 0.050037 0.203712 0.045361 -0.140675 0.092516 -0.131474 -0.204614 -0.304897 0.092777 -0.255253 -0.097606 -0.115019 -0.096053 0.235910 -0.071066 -0.015843 -0.097195 -0.242858 -0.055030 -0.044684 0.256265 -0.002921 0.088766 0.020535 -0.176384 -0.009602 -0.209572 -0.000570 -0.397575 -0.066955 0.110207 -0.100853 -0.284641 0.020531 0.148136 -0.145745 0.329385 0.145561 -0.073919 -0.108901 0.023266 -0.186852 0.153212 0.264080 -0.603544 0.058928 -0.338839 0.028633 0.016211 -0.102537 -0.137523 0.291801 0.029457 -0.016764 -0.124524 -0.029863 0.208623
DNW 0.002648 -0.108535 0.002328 0.003009 0.024688 -0.082118 0.181028 -0.248780 -0.062627 0.192493 0.028056 0.238661 -0.074681 0.011809 -0.058101 0.036210 -0.253941 -0.198932 0.004498 0.033838 0.140963 0.160673 -0.041643 -0.026671 0.288921 0.344158 -0.123850 -0.061446 0.099235 0.207012 -0.144168 0.034563 0.149400 -0.061774 -0.177442 0.038497 0.155383 0.003904 -0.184106 0.016724 0.097110 0.171493 0.071690 -0.131405 -0.077221 -0.097325 -0.107596 -0.017502 0.023582 -0.133145 -0.123768 -0.040395 -0.003444 -0.011914 0.024263 -0.112361 0.032460 0.060826 0.199769 -0.095433 0.079504 0.250646 -0.024083 -0.217851 -0.042434 -0.056204 0.224502 -0.255983 0.147623 0.051154 -0.108495 -0.063494 0.099326 -0.000985 0.131152 -0.179381 0.198454 -0.024913 0.135018 -0.112158 -0.058678 0.135530 0.026383 -0.006949 -0.023652 -0.039201 0.141175 0.212713 -0.219352 -0.039638 0.044915 -0.185259 0.020777 0.123813 -0.146302 -0.082143 -0.117503 -0.137629 -0.099386 0.166819 -0.008412 -0.312251 0.203853 -0.180321 -0.270941 0.157355 -0.156964 0.137187 0.046988 0.172994 0.031422 -0.187589 0.038213 -0.294268 0.023415 0.185517 0.171619 -0.046499 -0.024143 0.101204 0.135118 0.011115 0.044291 -0.325972 -0.209658 0.019912 -0.082238 0.169575 -0.072112 0.056145 0.007796 0.219269 0.134527 0.033525 -0.144981 0.011360 0.036946 0.125539 0.055620 -0.031255 -0.051541 -0.022200 -0.137340 0.121588 0.074405 0.051044 -0.053272 0.027750 -0.153662 -0.076870 -0.072018 0.082671 -0.265802 0.087554 -0.240616 0.036835 0.021165 -0.000383 0.004210 0.027712 -0.051100 0.106644 0.239219 0.032056 -0.092912 0.068080 0.136894 0.209497 -0.030197 -0.166628 -0.071012 -0.129683 -0.232808 0.000479 -0.115142 0.023272 0.156018 0.067866 -0.026187 0.158064 -0.032805 -0.001449 0.277285 -0.076808 0.005026 -0.060183 0.154771 -0.175155 -0.087504 -0.224528 -0.114844 0.022717 -0.175067 -0.053258 -0.011969 0.076861 -0.153041 -0.044079 -0.144447 -0.095532
TCT -0.256547 0.382057 0.156888 -0.067635 0.332398 -0.081695 0.173861 0.057390 0.108560 -0.111234 -0.064372 -0.085371 -0.111834 -0.106139 0.218812 -0.134438 -0.018470 -0.295289 -0.176443 -0.158374 -0.290312 0.064628 -0.220946 0.060983 0.362373 0.163379 -0.069380 -0.038674 -0.023809 0.076840 0.044951 0.173615 0.110014 0.113330 -0.117836 -0.072441 0.036198 -0.084683 0.141405 0.036727 -0.129032 -0.112626 0.223356 -0.085769 0.022761 -0.204973 -0.192341 -0.458041 -0.156706 0.218205 0.149768 0.014290 -0.273988 0.136178 0.015251 0.273544 -0.303955 0.293519 0.097300 0.047791 0.067833 0.108499 0.124456 -0.033751 -0.007027 -0.006798 -0.053574 -0.107832 0.184703 -0.049656 0.334379 0.135620 -0.027651 -0.293967 -0.086211 0.263054 -0.048948 0.157702 -0.097928 -0.119310 -0.111373 -0.121570 0.037737 -0.025710 -0.044644 0.015318 -0.008954 0.104585 -0.167958 0.020406 -0.332102 -0.159679 0.046137 -0.110384 0.002872 0.171819 -0.024979 0.114270 -0.097853 0.157954 0.279824 -0.136093 0.095571 0.053234 -0.547156 -0.106312 0.212654 -0.047370 -0.140692 0.160235 -0.243163 -0.175302 0.125361 0.070620 0.109762 0.269280 0.239053 -0.107749 0.045604 -0.137257 0.042149 0.127388 -0.168007 0.009314 -0.228294 -0.198207 -0.055040 0.261567 0.107883 -0.028892 -0.109648 0.099457 0.017786 -0.075084 0.311356 -0.006514 -0.074702 -0.033540 -0.115178 0.027410 -0.031112 0.159331 0.010750 -0.132909 -0.062590 -0.018287 0.184900 0.185039 -0.001399 0.080775 0.044174 0.287082 -0.111144 -0.027709 -0.469542 -0.247759 -0.099093 0.058275 -0.205435 -0.083449 0.035087 0.323751 -0.043222 0.125660 -0.120685 -0.097353 -0.180983 -0.011352 -0.066662 0.046803 -0.216778 0.208405 -0.061060 0.173112 -0.129284 -0.033430 0.102567 -0.084803 0.000132 -0.057104 0.240538 -0.219012 0.079220 0.152054 0.071441 -0.165140 0.139466 -0.227987 -0.231616 -0.132251 -0.047456 0.136780 -0.055803 -0.091335 -0.154279 -0.034260 0.111029 0.027050 -0.393322 0.332513
WFR -0.073480 -0.018704 -0.122070 -0.062041 -0.063868 -0.243479 0.048997 0.003440 0.097672 -0.001870 0.084051 0.032587 -0.079276 -0.059928 -0.100434 -0.064398 0.002379 -0.011319 -0.092621 0.008367 -0.030785 0.074849 0.132901 0.104603 0.036556 0.169356 0.159583 0.067057 -0.214100 0.096896 0.003946 0.037542 0.013748 -0.003950 -0.072870 0.144592 0.126789 0.036045 0.167672 0.085247 0.176625 0.177172 -0.008910 -0.034831 -0.162639 -0.036689 -0.096951 -0.109151 -0.143595 -0.164984 -0.040077 0.060431 -0.115965 -0.050284 0.083490 0.134101 -0.068387 -0.163564 0.083436 -0.039967 -0.120018 -0.011858 0.175875 -0.051415 0.104231 0.049102 -0.148468 0.170533 0.127849 -0.160578 0.007588 -0.129905 -0.060599 -0.219399 0.091601 0.012922 0.010156 0.023712 0.053795 -0.118740 -0.000324 -0.009924 0.110916 -0.032064 -0.073155 -0.037411 -0.013177 -0.049507 -0.051275 -0.024525 -0.025451 0.017294 -0.141272 0.240825 0.233346 -0.139965 -0.041909 -0.091540 -0.056235 0.102088 -0.004709 -0.324413 0.103800 -0.093737 -0.053557 0.041075 -0.174425 0.063427 0.209046 0.014708 0.042943 -0.037705 -0.105528 -0.189557 -0.279204 0.097374 -0.050497 -0.091071 -0.001900 -0.013149 0.038072 -0.007811 0.022535 -0.039540 0.060013 -0.206446 -0.005056 0.260731 -0.128889 0.086901 -0.139567 0.128335 0.243824 0.119435 0.200177 -0.137732 -0.010510 0.357025 0.069310 -0.033889 0.202943 0.006931 0.130123 -0.061365 0.170187 0.136578 -0.015849 0.058729 0.001969 -0.056568 -0.220974 0.099966 -0.071795 0.134827 0.028805 0.115315 0.259307 0.062306 0.013418 -0.052027 -0.103192 0.172870 0.123629 0.008724 -0.000536 -0.194708 -0.216571 0.051771 -0.057357 -0.158174 -0.026574 0.142179 -0.051841 0.185104 -0.071215 0.046914 0.085047 0.248576 0.105489 -0.026835 0.099295 0.070226 0.049788 0.006080 -0.043060 0.000183 0.195453 -0.174928 -0.167856 0.035498 0.014111 -0.096423 0.112646 -0.142736 0.027868 -0.060927 -0.170008 0.052182 -0.089938 -0.052059
QNH -0.257754 -0.079734 0.122057 -0.067312 0.053655 -0.086858 0.093190 0.150506 -0.120438 0.091294 -0.196323 -0.022805 -0.015449 -0.012579 0.043099 -0.053726 0.044844 -0.173806 -0.042153 0.157562 -0.031322 0.353578 0.084518 -0.106882 0.094589 0.207061 -0.352682 -0.076839 0.040959 0.298301 -0.198075 -0.029865 -0.023674 -0.034881 0.142749 0.066772 0.031976 -0.084013 0.044793 -0.093675 -0.026454 -0.093939 0.011315 -0.158315 0.120200 -0.010528 -0.102890 -0.076410 0.020129 0.039412 -0.106200 0.070512 -0.044846 -0.236785 -0.038662 -0.037196 0.068835 -0.065489 0.271025 0.060503 0.203214 -0.049045 0.059996 -0.144295 -0.120388 -0.119442 -0.207542 -0.130632 0.040229 0.003122 -0.126622 -0.142514 -0.157689 -0.092760 0.086174 -0.090678 0.153789 -0.086352 0.059255 -0.109117 0.167522 -0.126264 -0.093131 0.129863 -0.132192 -0.002851 0.046007 -0.018312 -0.051090 -0.190641 -0.022477 -0.075405 -0.027723 0.001686 0.004926 -0.168414 -0.267661 -0.063592 0.142006 0.062282 0.269391 -0.048828 0.323831 0.140942 -0.068036 -0.113600 -0.276375 -0.052255 0.093542 -0.056913 -0.060592 -0.179783 -0.000394 -0.060535 0.252754 0.116251 0.045853 0.090826 0.200067 0.021926 -0.096309 0.148318 -0.098419 0.060614 0.030705 -0.127178 -0.003854 0.178536 0.037446 0.071930 0.053883 0.184690 0.030700 0.076890 -0.132172 0.166473 0.307749 0.020957 0.253278 -0.195163 -0.105325 -0.419133 -0.164156 0.036685 -0.222421 -0.087243 0.012401 0.067435 -0.091890 -0.148501 -0.141041 0.224606 -0.368163 -0.188661 0.047039 0.017144 0.010829 -0.140045 0.021586 0.124268 -0.160168 -0.171940 -0.090812 0.065109 0.133070 -0.251759 -0.005751 -0.044920 -0.052840 -0.219609 -0.211068 -0.262737 -0.193471 -0.017560 0.143147 0.049391 0.156895 0.046487 -0.254372 0.184288 0.060012 -0.088185 -0.078152 0.149260 0.136898 -0.304894 -0.222080 -0.181144 0.275001 -0.024912 0.179817 0.039535 0.109308 0.154355 0.084032 0.082218 0.104920 0.072785 -0.204217 0.031693
QWS 0.089862 -0.182303 0.179145 -0.190267 0.035710 -0.161357 0.050051 -0.218815 -0.235905 -0.159180 -0.301423 0.210492 -0.031558 -0.156512 -0.042039 -0.300040 -0.118545 -0.006553 -0.213778 0.132121 0.004826 0.170739 0.131165 -0.037668 0.149170 0.308234 0.040953 0.109557 0.042180 0.115604 -0.042473 0.024305 0.154202 -0.144887 -0.109620 0.005895 0.205871 0.235296 0.360030 -0.115139 0.098692 0.092486 0.119564 -0.163747 -0.209832 0.134014 -0.147959 0.081866 0.083556 0.074237 0.099491 0.039761 0.039401 -0.118235 -0.008087 -0.040266 -0.099388 0.066567 0.093405 0.012156 0.103913 -0.082315 0.253584 -0.154881 -0.127279 0.057576 -0.046273 0.141898 -0.075499 -0.204468 0.128573 -0.072436 -0.122382 -0.157453 0.052999 0.119797 0.044802 0.078080 -0.016122 -0.208326 0.116691 0.007164 0.216783 -0.069642 -0.129231 0.105246 -0.015735 -0.013237 0.037390 -0.011431 -0.111419 0.303324 0.134141 -0.068994 0.038112 0.113582 -0.140489 0.006841 0.130150 -0.057227 -0.020907 -0.100824 0.105111 0.028784 -0.219567 0.045962 -0.126895 0.028055 0.199273 0.043372 0.214567 -0.134204 -0.020798 -0.010893 0.047617 0.168371 0.074666 0.084184 -0.273306 -0.135086 0.072195 0.213017 0.121073 -0.146453 -0.005469 0.049004 0.006245 0.245843 0.080393 0.231173 -0.199360 0.096297 0.045941 0.022913 -0.127922 0.128412 -0.036049 -0.047509 0.061356 0.117390 -0.010416 -0.128384 0.025522 0.066276 0.238767 -0.036331 -0.080120 0.238857 -0.090374 -0.098326 -0.161515 0.122401 -0.034610 0.112845 0.052920 -0.106400 -0.012216 -0.029613 0.092034 -0.043764 -0.168516 0.258359 0.035134 -0.063504 -0.183653 -0.156966 -0.061532 0.095007 -0.161005 -0.060689 -0.049669 -0.080338 -0.229799 -0.107649 0.061860 -0.090811 0.150792 -0.098137 -0.103009 0.223925 0.046158 -0.149380 0.035541 -0.037198 -0.070615 -0.023718 0.150396 -0.019313 -0.065406 -0.106705 -0.122883 -0.087481 0.073067 0.150907 -0.087117 -0.076449 -0.108268 0.209798 0.137565 0.028559
NEW -0.084726 0.000449 0.122815 0.025919 0.045861 0.042764 -0.028531 0.096233 0.027313 0.048488 -0.022800 -0.054575 -0.063301 -0.067189 -0.363610 -0.157515 -0.126572 -0.305740 0.017380 0.025134 0.014610 0.128480 -0.050430 0.020088 0.114474 0.159100 0.159146 -0.068359 -0.190981 0.213756 -0.299852 0.044558 0.059334 -0.134037 0.094241 0.112021 -0.087077 0.075453 -0.002590 0.121912 -0.184656 -0.007937 0.093502 -0.147301 0.027935 0.039486 -0.074321 0.190764 -0.209902 -0.030685 -0.089041 0.163661 0.090743 -0.371123 -0.188525 -0.016448 0.169547 -0.102906 0.250772 -0.035414 -0.082478 0.124003 0.131374 -0.124304 -0.205548 0.033272 -0.053769 -0.031069 -0.040785 0.001633 -0.142061 -0.062517 0.057339 -0.124820 -0.137813 0.179549 0.198077 -0.028469 -0.012099 -0.160431 0.179748 0.008301 0.207429 -0.163687 -0.244098 -0.446592 0.115708 0.188680 0.005636 -0.112811 0.275980 0.004065 0.236690 0.168894 -0.097119 -0.116083 -0.009914 -0.322157 0.024923 -0.081847 -0.066826 -0.212080 -0.006108 -0.141041 -0.144618 -0.103597 -0.094676 0.014919 -0.048117 0.056855 -0.023672 0.024809 -0.076528 -0.155361 0.099926 0.270932 -0.069202 0.061791 -0.058166 -0.076374 0.045006 0.080147 -0.250883 0.058071 -0.062997 -0.006227 0.025324 -0.059409 0.204475 -0.098000 -0.204107 0.234319 0.027420 0.122054 0.067342 0.202705 0.266068 0.034895 0.072508 0.068717 0.088301 -0.118309 0.152371 -0.015400 0.142839 -0.034813 -0.118844 0.337747 -0.204825 -0.048273 -0.041539 0.181134 -0.442022 -0.121064 0.102631 -0.154162 0.256530 -0.034012 -0.002102 0.023031 -0.005750 0.052738 0.192785 0.037101 0.109781 -0.034574 0.074186 -0.024173 -0.031131 -0.082878 -0.140726 -0.130911 -0.284680 0.049365 0.010303 0.150954 0.015165 0.201086 0.051738 -0.037579 0.218670 0.003246 -0.100674 -0.118176 0.073252 -0.168559 0.275340 -0.278136 0.145947 0.021573 0.120145 -0.130858 -0.162439 -0.071421 0.115828 0.192715 0.049862 -0.032438 -0.158433 -0.166976
HSM -0.210336 -0.059859 -0.059352 -0.020013 0.236707 -0.187872 -0.076528 -0.248568 0.087416 0.078210 -0.246122 0.129114 -0.009597 0.225494 0.032059 -0.215943 0.079807 -0.104053 0.136130 0.339828 -0.149358 0.066662 -0.070626 0.057579 -0.092713 -0.100198 -0.042863 0.110264 0.039908 0.294645 -0.053248 0.135117 -0.180301 -0.134974 -0.310801 -0.073930 -0.320698 0.065589 -0.074858 -0.123394 -0.033651 0.095093 -0.063100 0.063580 0.186867 -0.144351 0.002144 0.273578 -0.096043 0.025785 0.043280 0.079440 0.022918 0.049986 0.281690 0.201214 -0.043832 0.175375 0.236052 -0.232981 -0.096813 -0.065067 -0.046459 -0.117582 -0.061221 -0.095876 -0.187709 -0.180964 -0.030844 -0.176653 0.143326 -0.154962 -0.121345 0.085022 0.181439 0.062520 0.121790 -0.021993 -0.087579 -0.345101 -0.216127 -0.038007 0.005962 0.203737 -0.242590 -0.154856 0.042398 -0.105586 0.067883 -0.214496 0.058895 0.171729 0.021984 0.234684 0.065432 0.174423 0.261954 0.175935 0.138860 0.000173 -0.016088 0.085398 0.540646 -0.254150 -0.270094 -0.268068 0.002310 0.020822 0.074179 0.167505 0.026813 -0.030724 0.086431 -0.322261 0.202550 -0.281747 -0.175838 0.157163 0.012765 -0.058461 0.283981 -0.168549 -0.160182 -0.127494 0.194925 0.082480 0.098876 0.169298 0.072998 -0.100592 -0.034779 0.428649 0.199887 0.014095 0.014469 0.109528 0.107210 -0.084453 0.001946 0.094560 -0.343797 0.029310 0.064987 -0.266578 0.179543 -0.276971 -0.131618 -0.052843 -0.151322 -0.023530 -0.042319 0.221819 -0.089407 -0.355789 0.158961 -0.062456 -0.124966 -0.085505 -0.031107 -0.330852 0.213822 0.158767 0.091691 -0.188504 -0.001477 0.097340 0.004718 0.041871 0.279853 0.097283 -0.381608 -0.119816 -0.414621 0.230332 -0.171236 -0.045500 -0.181893 0.052888 0.155356 -0.050411 -0.051284 0.148642 0.048660 -0.240945 -0.212629 0.033651 -0.449828 -0.099383 0.091553 -0.202270 0.046464 -0.106230 -0.081393 -0.075361 -0.135341 -0.143013 -0.079487 -0.324347 -0.044194 -0.238373
WTK -0.038384 -0.149710 -0.146873 -0.019719 -0.036206 -0.095685 -0.032292 -0.048474 -0.041359 -0.008694 0.055505 -0.026377 -0.076794 -0.012690 -0.083330 -0.011311 0.024749 -0.244326 -0.175097 -0.182429 -0.160801 -0.115025 0.210779 -0.058903 0.056454 0.091764 -0.104981 0.078308 0.107247 0.042024 -0.072846 0.197200 0.149910 0.085003 -0.068954 0.143451 0.065308 -0.002141 -0.162872 -0.022585 -0.012757 0.139490 -0.154979 -0.229183 -0.064123 -0.110148 0.044719 0.205289 -0.230851 -0.144582 0.025201 -0.035325 0.219683 0.053269 0.101498 0.008389 -0.285485 -0.030181 0.190055 -0.110265 0.101579 0.089721 0.038507 -0.245999 0.085820 -0.124813 0.118969 0.005555 0.092710 -0.125902 0.150670 0.024073 0.064181 0.018126 0.064880 -0.010485 0.067744 -0.160318 0.013210 -0.208042 0.142650 -0.020525 0.098942 0.113186 0.097192 -0.139821 -0.116869 0.135259 -0.077519 0.006878 0.042044 0.154695 0.140567 0.043082 0.187520 0.056749 -0.113237 0.100889 -0.025311 0.124469 -0.023436 -0.102553 -0.098563 -0.213176 -0.202407 0.146080 -0.105144 0.048485 0.128086 0.145304 -0.048016 -0.245028 -0.196409 -0.041425 0.093127 0.086134 0.170676 0.036007 0.161888 -0.050491 0.161173 0.170105 -0.070406 0.085766 0.036456 -0.038038 0.092610 0.291559 -0.126375 -0.010368 -0.035698 -0.141788 0.099566 0.058082 0.022311 0.044309 0.066947 0.158759 -0.261060 0.200793 -0.021090 0.079243 -0.160260 -0.042765 0.163479 0.072337 0.056462 0.138182 0.037215 -0.071117 -0.213057 0.249231 0.027319 0.044127 0.032750 -0.143877 0.199657 0.132358 0.092386 -0.031958 -0.101261 0.268507 0.030470 0.069625 0.057687 -0.134134 -0.206067 0.048259 -0.193509 -0.035301 -0.082026 -0.122229 -0.217172 0.170519 -0.058247 -0.001440 -0.085213 0.065562 -0.026539 0.094364 0.054258 0.104529 0.093871 0.103856 0.213095 -0.208435 -0.060969 -0.182360 -0.103970 -0.190247 0.226543 0.082629 -0.097230 0.150807 0.045574 0.120696 -0.064687 0.194412 0.108488 0.026887
ICF 0.038274 0.077084 -0.135323 -0.119257 0.059871 0.043877 0.214580 0.164299 0.096409 -0.043210 0.048834 0.096769 -0.087426 0.044816 -0.032395 -0.004115 -0.013561 -0.116096 -0.099051 0.102042 0.076036 0.101326 0.184847 0.096544 0.236559 -0.046415 -0.099894 0.006033 -0.009348 0.021829 -0.187677 0.178947 -0.047691 0.028867 -0.208991 -0.197890 -0.147063 -0.095101 0.135684 -0.193330 -0.262143 0.128045 0.248015 -0.146236 -0.144836 -0.016716 -0.058673 -0.074082 -0.080760 -0.138402 0.004683 0.059248 -0.131852 0.002181 -0.081561 -0.049484 0.146020 -0.262394 0.209384 -0.084353 0.111147 0.195947 0.045512 -0.091825 -0.004848 0.005322 0.001400 -0.014153 0.265604 -0.013325 0.271100 -0.001840 0.019889 0.043859 -0.062371 0.248642 0.071231 0.001561 0.100379 -0.057584 0.366585 -0.020761 0.242489 -0.064168 -0.145906 -0.056757 -0.165989 -0.080991 0.043630 -0.102541 -0.030348 0.209365 -0.098543 0.201682 0.005007 0.122397 0.007416 -0.072480 0.044357 0.169622 0.051257 -0.224540 0.138998 -0.032054 -0.292574 0.070641 -0.004486 -0.154771 0.384964 -0.088791 -0.100911 -0.058124 0.120859 0.115235 0.096046 0.296936 0.106786 0.052501 0.116136 -0.066622 0.250327 0.216686 0.167462 -0.090664 0.102235 -0.143483 0.170322 0.054885 0.057889 -0.229937 0.014380 0.083584 -0.095159 -0.169880 0.124301 -0.185717 -0.044921 0.214634 0.138049 -0.226048 -0.114821 0.035024 -0.032387 -0.096984 -0.029707 0.074704 -0.055083 0.090752 0.210017 -0.123377 -0.149742 0.056637 -0.122215 0.057714 -0.186578 -0.050799 -0.097812 -0.074469 0.229902 0.201027 0.085640 0.142329 -0.095681 0.132041 0.001792 -0.225844 0.066640 -0.397625 0.068456 0.001012 -0.311667 -0.010081 0.176604 0.216145 -0.180907 0.092131 -0.028614 -0.137986 0.188838 0.080628 0.037143 -0.097702 0.335134 -0.068195 0.180659 0.053623 0.019652 -0.168621 0.144323 0.077895 -0.143672 -0.113787 -0.041542 0.184067 -0.117925 0.141120 0.058082 0.062176 -0.060366 0.004902
MYK -0.085788 -0.062360 -0.112317 0.013464 0.103440 0.060423 -0.243123 0.018017 0.014613 -0.093591 -0.004876 0.005534 -0.217906 -0.066830 -0.083470 -0.100605 0.039088 0.028321 0.104806 -0.050466 -0.112354 -0.036870 0.110440 -0.086430 -0.053251 0.238827 0.167085 -0.081964 0.093710 -0.025481 -0.174623 -0.129892 -0.004281 -0.226953 -0.064676 -0.235941 0.122379 0.069835 0.220935 0.137317 -0.043486 0.062855 0.029570 -0.219859 -0.276013 0.149001 -0.115458 -0.128821 -0.254219 -0.094039 -0.179692 -0.013970 -0.009212 -0.150236 -0.123462 -0.113670 0.036374 0.011962 0.156338 -0.000247 0.096817 0.003246 -0.033260 -0.100784 -0.092340 -0.125407 -0.194175 0.014364 0.299553 -0.044676 0.123090 0.036585 -0.030599 -0.314735 -0.204828 0.312300 0.024619 -0.165328 -0.115344 -0.253963 0.069312 0.050381 0.068888 0.055878 -0.101978 -0.127581 0.021413 0.012801 -0.011951 0.056942 -0.180062 -0.011644 0.234450 0.022444 0.238680 0.178527 -0.233681 -0.145460 0.152008 0.278991 -0.028485 -0.149414 0.044258 0.027134 -0.245670 0.004204 -0.063229 0.223372 0.071653 0.065133 -0.076413 -0.143112 -0.061747 -0.011165 -0.154156 0.015755 0.207177 0.040867 -0.059163 0.133562 0.092255 0.000722 -0.305289 0.100857 0.127699 -0.013914 0.090469 0.250763 0.041888 0.099239 -0.148391 0.058308 0.097950 0.045329 -0.029078 0.093942 0.039850 0.017867 0.052209 -0.070420 -0.086634 -0.119677 -0.219202 -0.104164 0.039827 0.049538 -0.040375 0.330991 0.173431 -0.174234 -0.298608 -0.028440 -0.110323 0.111787 -0.102913 0.194686 0.136412 0.060183 -0.023959 0.024697 -0.057698 0.060156 0.102954 0.170536 0.001272 -0.032966 -0.055690 -0.116793 -0.222453 -0.007167 -0.194673 -0.103855 -0.084985 0.099204 -0.186860 -0.255270 0.003026 -0.019341 0.229037 -0.112007 -0.017007 0.058126 -0.153067 0.003412 -0.047666 -0.271706 -0.250895 -0.277234 -0.007751 -0.084663 0.122753 0.025058 -0.235529 -0.027121 -0.009320 0.060786 0.034857 0.072799 0.007667 0.179948
ACN -0.126714 0.351114 -0.199279 -0.140400 -0.032235 -0.096901 0.137465 0.124750 0.045392 -0.422982 -0.103976 0.109100 -0.009013 -0.184633 0.122876 -0.093414 -0.004865 -0.354327 -0.090890 -0.021631 0.125539 0.053993 0.250031 -0.087851 0.100882 0.188713 -0.046826 -0.054943 -0.215358 0.078110 -0.157219 0.200938 -0.262603 0.272645 -0.084312 -0.116676 -0.075221 0.149812 0.071475 0.119928 0.125896 0.063875 0.048406 -0.041193 -0.153400 -0.018684 -0.259593 -0.002086 0.290104 -0.012744 0.021927 0.418048 0.064455 -0.145608 -0.087705 -0.158709 -0.059559 -0.146057 0.093030 0.163673 -0.000869 -0.005058 0.137188 -0.009750 -0.119090 -0.118884 0.187476 -0.298963 0.315721 0.014333 0.086690 -0.062076 0.024847 0.216402 0.213720 0.210727 0.090883 -0.125007 -0.082107 -0.330183 0.119642 0.065122 -0.222731 -0.088918 -0.360316 0.198022 0.376838 0.065536 0.095394 -0.005302 -0.268733 0.052270 0.255883 -0.071256 0.214066 0.081919 -0.436578 -0.077615 0.136943 0.390796 0.172566 0.053650 0.061163 0.051914 -0.201837 0.093032 0.052924 -0.225760 -0.166543 -0.196987 -0.088039 -0.004673 0.221490 -0.242324 0.224967 0.009551 0.372353 -0.053030 0.553681 -0.245429 0.191897 0.192053 -0.111660 0.135590 -0.141570 -0.419679 -0.178914 0.271056 0.122131 0.203821 0.140740 -0.037678 0.133762 -0.028953 -0.102870 -0.089996 -0.362311 0.088924 -0.245257 -0.119303 0.199382 0.041720 0.090604 0.114914 -0.227133 0.255089 0.195790 0.419332 -0.213738 0.150761 -0.296830 0.183838 -0.171993 -0.125973 -0.188610 0.042774 0.118277 -0.253959 0.167244 0.245243 -0.247482 0.045255 -0.070056 0.023230 -0.172758 0.005391 -0.126767 -0.106588 -0.144450 0.034085 0.160505 -0.108892 -0.352158 0.076925 0.069034 0.221570 -0.213144 -0.159333 0.069912 0.045030 -0.034919 -0.192018 0.015120 0.103728 0.001459 0.197314 -0.080286 -0.362860 -0.157462 0.306021 -0.024948 0.028781 0.246576 -0.068641 -0.101102 -0.145722 0.210270 0.219489 -0.107486 -0.071069
EHM 0.034536 -0.330791 0.147193 0.197977 0.192429 0.035495 0.081499 -0.232899 -0.114173 0.158054 -0.033398 0.025522 -0.184986 0.171537 -0.244436 -0.048722 0.156571 -0.127539 -0.217008 0.154458 0.225452 -0.016497 0.048827 0.026252 0.055557 0.234105 0.138222 -0.054434 0.170024 0.094124 -0.126041 -0.029810 -0.087153 0.085481 0.145078 -0.023662 -0.046178 -0.221574 -0.035340 -0.048028 -0.202428 0.124041 0.068761 0.003783 -0.205602 0.048716 0.175794 0.155520 -0.017989 -0.161703 0.135999 0.180689 -0.157039 -0.076388 0.093655 0.133182 -0.184185 -0.243863 0.177353 0.139574 0.076641 0.126753 -0.070225 -0.192459 -0.068793 0.050647 -0.279197 -0.089660 0.130355 0.101885 0.020799 -0.060027 -0.207944 0.051610 -0.117019 0.122020 0.044029 -0.106445 0.177928 -0.216042 -0.095794 -0.100698 -0.004339 0.094691 -0.031148 -0.139829 -0.124786 -0.042316 -0.059048 0.192979 -0.197449 0.034864 0.073368 -0.028826 -0.153584 -0.098608 -0.079431 -0.198239 0.010985 -0.054806 0.214357 -0.031035 0.269500 -0.288194 0.044597 -0.019575 -0.264179 0.243737 0.058333 0.072512 -0.008267 -0.228698 -0.270333 -0.202292 0.189056 0.012804 -0.259846 0.104854 0.132074 0.074466 0.015010 0.164014 0.040928 -0.092834 -0.098369 0.009848 -0.158710 0.017419 -0.124937 -0.239514 0.196228 0.048115 0.063822 -0.146223 0.397888 0.128819 0.239394 -0.007683 0.136640 -0.044022 -0.040954 0.087921 -0.164870 0.188863 0.226396 -0.201839 0.139577 0.097055 -0.345959 -0.065105 0.062067 0.064178 -0.259741 0.082363 -0.093139 0.034873 -0.078790 -0.089457 -0.043880 0.175988 0.065238 0.138126 -0.057007 -0.012697 0.147563 0.086286 -0.205612 0.192939 -0.293948 -0.065142 -0.102649 -0.298450 0.086654 -0.089297 -0.076730 0.019049 0.091541 -0.014574 0.184098 0.201825 -0.009309 -0.006536 0.135444 -0.127784 0.161737 0.035219 0.003338 -0.070850 0.030343 0.041632 0.045339 0.124055 0.006816 -0.053635 -0.016537 -0.111541 0.070512 -0.080436 -0.008686 -0.062896
CGH -0.124019 0.447599 0.148307 -0.562388 0.132814 -0.364918 -0.317996 0.156032 0.115871 0.223054 -0.122473 0.109621 0.023091 0.064022 0.074942 -0.411787 -0.118325 0.050042 -0.093297 0.146255 0.132629 -0.017738 0.014129 0.089335 0.199390 -0.053485 0.091188 0.549265 -0.291307 0.440989 -0.133071 0.242775 -0.271523 0.115687 -0.169391 -0.413757 0.149142 -0.193911 -0.065344 -0.366421 -0.267213 -0.317908 0.283305 -0.048990 0.065573 -0.069316 0.321540 0.054933 0.058208 0.091859 0.600385 0.490239 -0.046348 -0.005331 0.042321 -0.173403 -0.049615 -0.042663 -0.147376 -0.156258 -0.061218 0.255856 -0.034698 -0.394089 0.217714 0.435342 0.153007 -0.194027 -0.249731 -0.154645 -0.132257 0.031764 -0.046064 -0.373403 -0.387109 0.056105 0.178879 0.037775 0.255599 0.248902 -0.293647 -0.214200 0.295214 -0.213483 -0.183179 0.136845 0.226043 -0.409280 -0.641742 -0.103182 -0.071908 0.070959 0.090113 -0.107656 -0.069348 0.137015 -0.287479 0.362227 -0.227648 0.303254 0.463521 -0.248922 0.254920 -0.350386 -0.481656 0.203609 0.088206 0.522936 -0.313449 -0.119875 0.097177 0.090061 0.050084 -0.064636 -0.148341 0.091928 0.234282 0.669613 -0.202151 0.012054 -0.358641 -0.097826 0.011047 -0.041218 -0.280299 -0.058585 0.072578 0.210144 0.058213 -0.105277 -0.039959 0.025302 -0.055747 -0.333603 0.412882 0.133999 0.297783 0.319055 0.003371 -0.255670 0.182632 -0.129325 -0.238333 -0.019230 -0.186167 0.164030 0.582675 0.095982 -0.048958 0.104472 -0.005133 -0.023653 -0.244942 -0.177389 0.055477 0.400482 0.309758 -0.047474 0.156332 -0.122162 0.659981 0.351881 0.010021 0.336706 -0.052213 -0.101987 -0.129814 -0.117475 -0.173556 0.106758 -0.222384 0.344050 0.314397 0.203932 -0.045579 -0.076555 -0.102406 -0.374679 0.126365 0.247535 0.035141 -0.378493 -0.600666 -0.087482 -0.005865 -0.086950 0.181802 -0.154135 0.080410 -0.328409 0.211497 -0.294910 0.070563 -0.234015 -0.215172 -0.027897 0.173838 0.021786 -0.463142 -0.065108
SWY 0.071231 0.137713 0.050810 0.069406 -0.046946 -0.321996 0.225718 -0.211612 -0.047239 0.021601 0.013797 0.310050 0.128565 0.137458 -0.321002 -0.155366 -0.278215 -0.058631 -0.209143 0.056473 0.036681 0.117395 -0.415960 -0.031790 0.138459 0.106359 0.013352 -0.342584 0.013291 0.269866 0.160201 0.088658 0.058369 0.289486 -0.037098 -0.192013 0.163544 0.275489 0.063220 0.124714 -0.087293 0.275392 -0.130631 -0.229935 -0.294303 -0.380177 -0.095803 -0.253026 0.176337 0.097893 -0.066196 0.087765 0.014348 -0.033854 0.093449 -0.336308 0.102205 -0.366636 0.470821 -0.010483 -0.075692 -0.084884 0.335350 -0.416063 -0.048273 -0.219843 -0.113947 -0.203299 0.080287 -0.146832 0.146922 0.146425 -0.267275 -0.092104 -0.122148 0.286562 -0.008328 0.165270 0.196991 -0.416815 0.065589 -0.081800 -0.313566 0.149168 0.249145 -0.180979 -0.125437 0.329274 0.178801 -0.148029 -0.261566 -0.005931 -0.102444 0.101491 -0.195983 -0.011758 0.049033 0.422605 -0.178309 0.089951 -0.241424 -0.367661 0.289016 -0.239312 -0.118198 -0.060753 -0.311879 0.275166 0.007428 -0.095349 -0.246008 -0.060835 -0.156958 -0.201136 0.149022 0.078524 -0.099670 -0.165970 -0.112715 0.211217 0.200152 -0.211129 0.151175 0.034432 -0.062123 -0.143791 0.063149 0.089493 -0.124410 0.150217 -0.392952 -0.176001 0.192800 -0.060312 -0.116449 -0.013072 -0.091611 0.044603 0.252956 -0.139096 -0.160700 -0.286192 -0.358277 0.269010 0.216852 -0.415126 0.007616 0.007139 -0.152607 -0.013321 0.079225 0.291869 -0.362931 0.363756 0.051297 -0.150436 0.372121 0.058240 0.148453 -0.208547 -0.080767 0.346472 -0.010214 -0.152335 0.079376 -0.113195 0.285787 -0.147543 -0.370922 -0.101077 -0.058645 0.046894 -0.059251 0.343693 -0.210771 0.034309 0.037686 0.109978 -0.207872 -0.045418 0.190638 -0.009292 -0.295204 0.027701 0.202377 -0.349669 0.334775 -0.414058 -0.141831 0.023731 -0.327748 -0.065732 0.042546 -0.096298 -0.095662 0.393628 -0.001595 -0.024667 0.018541 0.372823
KWR 0.015371 -0.025279 -0.001239 -0.140889 -0.016462 -0.054617 0.101578 -0.029196 0.076564 -0.052210 0.131484 0.123144 -0.000200 -0.151952 -0.148123 -0.237458 0.043618 -0.100489 -0.102137 0.064455 0.120178 0.204854 -0.008951 -0.018933 -0.081999 0.266996 -0.003477 -0.075754 -0.126208 0.166282 -0.154900 0.081127 0.203406 0.017689 -0.043730 -0.101273 0.039294 0.083017 0.088401 0.206664 -0.110513 0.088113 0.089465 -0.003029 -0.044991 0.144368 0.137668 -0.024460 -0.204150 -0.065001 -0.020508 0.002615 -0.056045 -0.061603 0.013096 -0.263973 0.022268 -0.046899 0.219049 0.022637 0.152490 -0.018889 0.063084 -0.199213 -0.005561 -0.039771 -0.001907 -0.017046 0.150158 -0.177889 0.070263 -0.174522 0.037933 0.039581 0.077925 -0.104034 -0.043057 0.018782 -0.011998 -0.135506 -0.058238 0.126579 0.079779 0.035513 0.018533 -0.074041 0.038750 -0.044808 -0.055887 -0.107485 -0.026888 0.069203 -0.036042 0.139925 -0.072937 0.010922 -0.192099 -0.093715 0.046013 -0.055705 0.079689 -0.192586 0.115531 0.025673 -0.267397 -0.081891 -0.177639 -0.019136 0.002438 0.098917 -0.040910 -0.122937 0.055719 -0.074147 0.106350 0.077495 -0.157931 -0.011676 0.071361 -0.052445 0.268584 0.067156 -0.015471 -0.107916 -0.160138 -0.228714 -0.044390 0.124499 -0.046513 0.160792 -0.004203 -0.043333 0.268980 -0.026813 0.135870 0.023923 0.157879 -0.088739 -0.042892 0.061239 -0.082147 -0.122786 0.094316 0.245328 0.277039 0.001161 -0.110852 0.072717 0.025016 0.070022 -0.121043 0.054312 -0.204389 0.200410 0.002321 0.043531 0.111703 0.017083 0.013133 -0.074877 -0.059168 0.070743 0.030252 0.007941 -0.053663 -0.266133 0.009362 -0.050427 -0.056667 -0.012046 -0.117721 -0.025974 -0.055297 0.157586 0.068790 -0.053751 -0.035101 -0.117375 -0.029017 0.135835 -0.073333 0.059538 -0.144254 0.003193 -0.006625 -0.065149 0.093117 -0.197617 0.066225 -0.130030 0.095121 -0.158353 -0.104084 0.006263 0.022931 -0.001304 -0.183472 -0.072476 0.037202 -0.023724
KCG -0.288511 0.188274 0.212596 -0.228540 -0.008242 0.149947 0.118112 0.139139 0.191227 0.035605 -0.092499 -0.101289 -0.132507 -0.110896 0.182732 -0.102561 0.011899 -0.439779 -0.066746 0.138678 0.156225 -0.084460 -0.008501 -0.022745 0.292957 -0.041590 0.166058 -0.070566 0.149084 0.079234 -0.070782 -0.216559 -0.321774 -0.089976 -0.052586 0.060611 -0.056509 0.190308 0.075135 -0.310607 0.020876 0.021663 0.168184 -0.193699 0.052284 -0.072701 -0.024460 0.168577 -0.335927 -0.390673 0.265926 0.052006 -0.097870 0.326170 -0.471001 -0.033126 0.023606 0.069382 0.093928 0.289132 -0.220312 0.324472 0.516815 -0.396906 -0.030668 0.115225 -0.361165 -0.070495 -0.014643 -0.041769 0.338566 0.298371 -0.141953 -0.091566 0.042751 0.390404 0.048299 -0.014366 0.209955 -0.027764 0.030929 -0.237364 -0.142404 -0.424205 -0.152962 0.093867 -0.117547 0.288755 -0.000795 0.104980 -0.291288 -0.202081 0.012786 0.222942 0.040856 0.071940 -0.290561 0.174252 0.087368 0.283630 0.344881 -0.036163 -0.016597 0.028696 -0.205246 -0.436407 0.073583 -0.024043 -0.097396 0.243537 -0.098390 -0.156579 -0.042212 0.064485 0.148766 0.258134 -0.070383 0.345884 -0.044208 0.036551 0.205788 -0.113721 -0.302498 0.080739 0.143252 -0.111654 -0.246433 -0.054797 0.081182 -0.041132 -0.192017 -0.057061 0.111596 -0.206667 0.503357 0.167675 -0.003691 0.179360 0.170564 0.296445 0.006195 0.291014 -0.251802 0.193910 -0.126510 0.015095 0.121779 -0.004330 0.198140 0.134711 -0.101946 0.269268 -0.131363 0.172895 -0.267812 0.150150 -0.060813 0.106250 0.062207 -0.125373 0.199217 0.174796 -0.083069 0.382783 0.095982 0.029641 -0.408974 0.065381 0.013876 0.123420 0.199385 -0.126162 -0.403899 0.116992 -0.457582 -0.269859 0.073234 -0.040476 0.004550 -0.350310 0.105852 -0.067594 -0.077841 -0.085476 0.166796 0.021092 0.010161 -0.057230 0.334673 -0.072780 -0.213059 0.011812 0.201433 -0.394631 -0.105753 0.174685 -0.040514 -0.055707 -0.206051 0.039797
FWD -0.088232 -0.138311 -0.009469 -0.104640 0.253415 -0.014220 0.028863 0.135603 -0.270358 -0.067223 -0.087929 0.400579 -0.134306 0.134319 -0.074727 0.136110 0.142215 0.054333 -0.291441 0.028508 -0.374029 0.015599 -0.044079 -0.187484 0.210444 0.321538 0.076800 -0.017078 0.101908 0.239798 0.011625 -0.144283 -0.073070 0.063059 0.037875 -0.040994 0.157509 -0.031147 -0.012525 0.148179 -0.035810 0.240792 -0.064703 -0.071882 -0.066567 -0.167225 -0.147313 -0.058678 -0.237189 -0.098984 0.014627 0.044447 -0.285351 -0.043033 -0.062011 0.048861 -0.046822 0.056330 0.394252 -0.187975 -0.270565 0.195527 0.140384 -0.243869 -0.062527 0.144362 -0.100881 -0.022548 0.078304 -0.044534 0.051722 -0.310810 0.153703 0.037975 -0.043280 -0.147431 0.279582 -0.129754 0.198200 0.140615 0.060384 -0.015309 0.060986 -0.117136 0.045669 -0.458962 0.049161 0.341981 -0.026473 0.056854 -0.103956 0.209765 -0.093787 0.272579 0.160538 0.192380 -0.098100 0.262311 -0.351622 -0.178406 0.230112 0.044894 0.048120 -0.262703 -0.256762 -0.140585 -0.125412 0.279373 0.265789 0.049053 0.218054 0.097211 -0.011172 -0.091903 0.178892 0.004918 -0.046169 0.050353 0.032876 0.192575 0.108400 -0.003727 -0.273280 0.130805 0.160569 0.003746 0.125387 0.043018 -0.020516 0.130478 -0.165860 0.156619 0.131730 -0.045622 0.190978 -0.019487 0.179483 -0.095703 0.072245 -0.152031 0.142505 0.409123 0.082728 0.249911 0.158640 -0.039734 -0.418070 0.177393 -0.137164 0.102097 -0.209824 0.238776 -0.294767 -0.057313 0.064229 -0.032646 0.439642 0.123825 0.039326 -0.064221 0.006352 -0.078005 -0.235183 -0.204662 0.044210 0.044645 -0.271102 -0.005504 0.158255 -0.170154 0.001251 0.130625 -0.002890 0.152053 -0.032188 0.107725 0.206875 0.126430 -0.205691 0.090801 0.064067 0.170413 -0.030614 0.141099 0.024052 -0.092974 -0.201458 -0.327414 0.168335 -0.153152 0.072151 -0.009958 0.157901 0.048376 0.031616 -0.310908 0.000880 0.155651 0.034111 0.190316
HYN 0.114487 0.014134 0.145146 0.131257 0.103284 0.028403 0.159582 0.402991 0.064033 -0.063831 0.173143 0.091720 -0.236805 -0.188217 -0.046855 -0.130055 0.043296 -0.149561 -0.055848 0.033069 0.163384 0.019455 0.206017 -0.218702 -0.041296 0.131890 -0.080785 0.050195 0.081785 -0.107305 -0.252168 0.026649 0.011414 0.011900 -0.291515 -0.206816 0.174439 0.047080 0.238147 -0.088834 -0.089574 0.204555 0.049700 -0.179403 -0.029201 -0.148192 -0.122030 -0.086193 -0.034704 -0.323266 -0.042552 0.134157 0.174998 0.005272 0.115266 -0.184522 0.040529 0.077149 0.141901 -0.114926 -0.058989 -0.054269 0.114170 -0.161539 0.109461 -0.356396 0.139197 0.268783 0.085965 -0.059972 0.177885 0.145180 0.248718 -0.057744 -0.074038 -0.166015 0.010461 -0.177297 0.012896 -0.062688 0.335713 0.280466 0.246430 0.076204 -0.156781 -0.062338 -0.127871 0.276136 -0.076683 0.098600 -0.026549 0.034468 0.251042 0.210288 0.016217 0.089467 -0.056814 -0.093134 0.378739 0.000967 0.277691 -0.016262 0.383711 -0.128003 -0.116908 -0.212234 0.089725 -0.070029 0.180628 0.099732 0.041431 -0.123691 -0.248402 0.031916 0.153373 0.039128 -0.030532 0.168181 0.052153 0.072562 0.271965 -0.140467 0.018442 0.002183 -0.160812 -0.065329 -0.074668 0.463505 0.341785 -0.086994 0.191544 0.174379 0.222919 0.203144 0.120892 -0.118859 -0.032537 0.159362 0.058106 -0.025692 0.043141 0.113699 -0.104163 -0.255249 -0.023797 -0.038985 0.033900 0.281524 0.026528 -0.045085 -0.282341 -0.035808 -0.398957 0.034568 0.005270 -0.061276 0.098526 -0.064581 0.094423 -0.113608 0.111288 0.073547 -0.048014 0.278249 -0.038275 -0.416857 0.112174 0.067237 -0.024583 -0.202706 -0.082717 -0.335741 -0.292298 0.028938 0.148920 0.282061 0.147492 0.074434 -0.210086 0.050603 0.075686 0.036974 0.211237 0.202673 -0.166304 -0.257827 0.048676 -0.152539 -0.012905 -0.002747 0.102726 -0.204412 0.038801 -0.017025 -0.014614 0.130971 -0.040438 -0.261530 -0.197321 -0.073856
PWF -0.017426 0.011542 0.014726 0.111383 0.129339 0.048325 -0.258584 0.163004 -0.002155 -0.108492 -0.073882 -0.131603 -0.095855 -0.138804 0.006018 0.009192 -0.349856 0.135345 -0.329671 0.157934 0.027177 0.246967 0.187614 0.372893 -0.047983 -0.047761 -0.036525 0.154795 -0.023779 0.243698 -0.022037 0.137739 0.158924 0.003601 0.027370 -0.245669 -0.016697 -0.028384 -0.087539 -0.007815 0.234391 0.059392 0.025881 -0.274790 0.153606 0.196352 0.037085 0.116130 -0.292084 0.109564 -0.172835 -0.146276 -0.137492 -0.056163 0.008825 0.062670 -0.172240 -0.066666 0.216194 0.101037 -0.071785 0.083559 0.165437 -0.058656 0.020392 -0.067693 0.203014 0.040685 -0.022065 0.146858 0.016230 -0.193592 -0.000412 -0.028797 -0.017175 0.159585 -0.099931 0.248138 -0.016435 -0.105660 0.096639 0.315982 -0.023049 0.047017 -0.024670 -0.161309 0.081087 0.126632 0.072383 -0.035507 -0.085886 -0.051607 0.008174 0.381895 0.140808 0.074315 -0.084001 0.202783 -0.031902 0.043438 0.144074 -0.198619 0.059103 -0.048050 -0.353336 -0.153806 -0.284798 0.416740 0.098126 -0.077696 0.026349 -0.177990 -0.283200 -0.208081 0.012323 0.009809 -0.032941 -0.134428 -0.125159 0.192200 0.053014 0.021446 -0.138736 0.090419 -0.221317 -0.165671 0.044272 -0.024536 0.073600 0.010046 -0.211129 0.136006 -0.105244 0.355782 -0.102899 -0.136682 0.145797 0.181999 -0.043914 0.429089 -0.005505 0.259902 0.006408 -0.034050 0.007036 -0.101028 0.236261 0.051440 0.136510 0.158339 -0.054634 0.128623 -0.278766 -0.377157 0.081329 -0.038338 0.122839 -0.101337 0.008374 -0.004434 0.319437 0.186954 0.020527 -0.004947 -0.073121 -0.201748 -0.360145 0.022068 -0.328938 -0.143583 -0.315958 -0.137727 0.025074 0.230346 0.185858 -0.094644 0.367656 0.159095 0.020359 0.069164 0.009130 0.058986 0.127010 0.024389 -0.256676 0.086570 0.089389 -0.087486 0.100326 -0.066385 0.172727 -0.023330 -0.189401 -0.086357 -0.169978 -0.071047 -0.024939 0.005570 0.303586 0.073286
PMN 0.126896 0.022705 -0.282427 0.254424 0.166170 0.015863 -0.239176 -0.273105 -0.026116 0.293224 -0.436615 -0.243408 -0.341821 0.175595 -0.256562 0.011048 0.172736 0.152587 -0.031728 -0.052827 0.168724 0.120842 -0.035442 -0.270206 0.378198 0.027580 -0.112709 0.069402 0.074524 -0.148700 -0.201982 -0.057917 0.038935 0.010842 -0.136920 0.056327 0.248012 0.040745 -0.188368 -0.057843 -0.048889 0.256964 -0.064536 -0.238182 0.156249 0.021203 0.420875 -0.032538 -0.122685 0.137529 0.060423 0.062954 0.082160 0.325722 0.313697 -0.195912 -0.152674 -0.197711 0.130197 -0.314625 0.043579 0.241336 0.102198 -0.224414 0.133506 0.069955 -0.080435 0.082524 0.034213 -0.295657 0.229586 -0.259871 -0.211557 -0.088061 0.146505 0.465209 0.081502 0.119072 -0.226882 -0.075917 0.515152 0.014720 0.100969 0.152415 -0.162359 -0.061447 -0.079190 0.022295 -0.282186 0.066897 0.193013 0.028628 0.058878 0.034227 0.107868 0.230878 -0.361499 -0.188795 -0.350924 -0.091353 0.364484 -0.118083 0.355310 0.316724 -0.130754 0.087759 -0.090585 0.094559 0.139204 0.216109 0.083689 -0.147825 0.045460 -0.343191 0.392101 0.027403 0.113749 -0.064079 -0.083829 0.145367 -0.112564 -0.006749 -0.024768 -0.229356 0.189684 -0.228369 -0.092870 -0.181505 0.112586 0.091638 0.031134 0.464057 -0.113906 0.073026 0.034264 -0.032737 -0.075398 0.211765 0.323556 -0.010878 -0.353201 -0.075155 -0.160883 -0.156679 0.103126 0.086563 -0.062595 0.035077 -0.023494 0.035125 0.129595 0.226766 -0.168953 0.270113 0.062171 -0.227558 0.084559 -0.036042 0.017084 0.399640 0.418465 0.231863 -0.011584 -0.047897 0.096170 -0.246517 0.036508 -0.431974 -0.089277 0.042544 -0.144616 -0.004161 0.077851 0.196813 -0.133106 0.045866 -0.247076 -0.386248 0.190953 0.102444 -0.142025 -0.021330 0.247641 -0.064473 0.280719 -0.127620 -0.002937 -0.236061 0.075655 -0.232020 -0.061937 0.377485 0.119553 0.172730 -0.132464 -0.023830 -0.320960 -0.004007 0.042949 -0.220926
VQW -0.120121 -0.139303 0.062782 -0.091325 0.188274 -0.196218 0.001567 -0.050912 0.036182 0.135597 -0.053326 -0.115473 0.107738 -0.147051 0.018829 -0.107297 -0.089628 -0.049785 0.017931 0.023505 -0.137622 -0.082861 -0.287393 0.002528 0.139599 0.217918 0.037988 0.042777 -0.115956 -0.065182 -0.027720 0.042380 -0.028907 -0.000477 -0.099479 -0.049081 -0.037614 -0.055632 0.184386 -0.073353 0.166203 -0.158174 0.157077 0.004569 0.038687 -0.183579 -0.143537 0.136684 -0.110841 -0.110702 -0.246462 -0.103575 -0.022672 0.096951 0.152541 -0.061889 0.090577 -0.066582 0.254048 -0.318061 -0.201322 -0.034393 0.131182 -0.295920 0.039084 -0.263755 0.055332 -0.259580 -0.079199 -0.197389 0.079362 0.079853 -0.036075 -0.043897 0.150918 0.090060 -0.108142 -0.059323 0.112211 -0.240881 -0.053932 0.068964 0.160758 -0.064397 -0.161412 -0.129284 0.116164 -0.073838 0.177905 -0.033075 -0.020943 0.047908 -0.037148 -0.022264 0.245093 0.234373 -0.025212 -0.119986 0.243935 -0.019605 0.156637 -0.427563 0.001535 0.017492 -0.153656 -0.147178 -0.226671 0.052782 -0.012775 0.141105 0.068789 0.024631 -0.006570 -0.105833 0.044970 0.098182 -0.021305 -0.077722 -0.195062 -0.068939 0.136049 0.016388 0.088322 0.030290 -0.093452 0.044551 -0.186259 0.111956 0.222772 0.004582 0.027129 0.101653 0.017991 0.202853 0.277868 -0.004325 0.032776 0.157468 -0.035274 0.122242 0.107445 0.113742 0.040118 -0.123472 -0.077144 -0.042025 -0.132251 -0.013181 -0.051143 -0.163707 -0.113356 0.050212 -0.050013 -0.015699 -0.044557 0.012202 0.135666 -0.023549 -0.165815 0.079244 -0.107815 0.031295 0.004146 -0.216359 -0.139533 -0.147174 -0.117687 -0.008378 -0.132142 -0.239473 -0.152266 -0.025724 0.043234 0.106314 -0.218942 -0.009510 0.013576 0.045814 -0.062755 0.094973 0.235757 -0.107630 -0.022682 0.027777 0.118314 -0.105148 0.083493 -0.146747 0.154125 -0.179328 0.051848 -0.129195 0.074111 0.059793 0.051500 -0.069337 -0.232280 0.095330 0.016314 0.224638
TCR -0.000180 0.231793 0.288194 -0.023341 0.255835 -0.131226 0.087367 0.094325 0.060050 -0.054697 -0.019702 -0.084087 -0.255394 -0.266665 0.115623 -0.244514 0.113901 -0.545271 -0.119991 -0.160279 0.039636 -0.169937 0.116331 0.089690 0.362875 0.245925 -0.003419 -0.100030 0.042412 0.037913 -0.093020 0.082897 -0.080230 -0.214905 0.052983 0.337757 -0.329015 -0.067350 0.173758 0.093217 0.075491 -0.203574 0.299247 0.062716 0.058076 0.129439 -0.110074 0.238084 -0.392928 -0.022926 -0.409777 0.048714 -0.100624 -0.006972 -0.071739 0.085917 -0.055116 0.095082 0.057432 0.149833 -0.211515 -0.083443 0.404770 -0.174707 -0.041824 0.141981 -0.031524 -0.082713 0.414788 0.110160 0.086056 -0.185494 -0.071025 -0.198374 -0.216373 0.242014 0.145339 0.045844 -0.024514 0.079280 -0.133494 0.030824 -0.008853 -0.223152 -0.213826 -0.235477 0.105754 0.117798 -0.156958 -0.152182 -0.187697 -0.011440 -0.048550 0.096843 0.198168 0.113723 0.049391 0.294505 0.060656 0.187071 0.329479 0.080055 0.014158 -0.099277 -0.342723 0.000275 0.089413 -0.164185 -0.130720 -0.205411 0.037678 -0.047430 -0.014816 -0.037755 -0.020823 0.226118 0.014471 -0.086445 0.002713 0.080749 0.077549 -0.016888 -0.145419 -0.164696 -0.332809 -0.235907 -0.035865 0.246952 0.013955 0.356230 -0.076919 0.130684 0.298786 -0.036061 0.403215 0.002720 -0.433080 -0.076978 0.143180 -0.119999 -0.128788 0.116662 -0.026794 0.049698 -0.124609 -0.023931 0.106158 -0.117832 0.006113 -0.217812 0.043933 0.233236 0.222503 0.135070 0.050968 0.011665 0.145518 -0.250430 0.061927 0.082904 -0.015433 0.193259 0.066556 0.285575 0.037006 0.040288 0.085658 -0.094813 0.081630 0.024967 0.000389 0.144281 -0.026471 0.164982 -0.389781 -0.057741 0.063614 0.064159 -0.107550 -0.334334 0.199131 0.167439 -0.040852 -0.237021 0.173430 -0.062994 -0.000091 -0.254775 0.065367 -0.347137 -0.212358 0.049393 0.007087 -0.280991 0.056953 -0.067581 -0.203455 -0.012224 -0.182658 -0.048273
CDT -0.322060 0.334639 -0.062815 0.123081 0.191388 0.215287 -0.165494 -0.024980 -0.160369 -0.168041 -0.274477 0.031811 0.130731 0.077856 0.104174 -0.072324 -0.293820 -0.136775 0.078970 -0.116143 0.293272 0.137771 0.252176 -0.045002 0.238504 -0.017193 0.372062 0.134072 -0.085487 0.032771 0.025941 0.437435 0.107494 0.224731 0.106811 -0.223749 0.109213 0.018658 0.465786 -0.156819 0.053034 -0.069105 -0.030436 0.209433 0.174926 -0.140271 0.229068 -0.235889 -0.268250 -0.087725 -0.084459 0.011328 0.321448 0.492690 -0.219238 0.127930 -0.166591 -0.354291 0.139986 -0.269620 0.037432 0.073012 0.295695 -0.150393 0.138640 -0.018970 0.134969 -0.299989 0.086148 -0.240562 -0.067941 -0.066997 0.088115 -0.518767 0.204169 0.439052 0.117510 -0.156337 -0.032855 -0.369650 0.181220 -0.002129 0.260526 -0.036259 0.095185 0.264616 -0.222547 0.001605 -0.178974 -0.182031 -0.064452 0.058933 0.004558 -0.269591 0.100968 0.191347 -0.350977 -0.282268 -0.320817 0.209772 -0.352350 -0.427098 -0.187034 -0.236926 -0.077852 -0.101155 0.209497 0.309269 -0.264019 0.037023 -0.463011 -0.151399 0.181858 0.189806 -0.085006 0.063118 0.023169 0.282348 0.061550 0.086684 0.090673 -0.086410 -0.044551 -0.134815 -0.229391 -0.322615 -0.159607 0.098078 0.573928 0.361687 0.033949 -0.411324 0.136188 -0.539738 -0.310590 0.095403 -0.042136 0.223226 0.161878 -0.391876 0.229804 -0.175597 -0.290164 0.185988 -0.020720 -0.180472 -0.084228 0.272964 -0.012916 0.106149 0.255328 -0.335127 -0.093739 -0.176216 0.125810 0.147576 0.087913 0.137532 -0.016359 -0.049303 0.014375 0.038078 0.310548 0.084232 0.184225 -0.087211 -0.289365 -0.139288 0.187764 0.191343 -0.390440 0.341823 -0.106324 -0.048563 -0.384144 0.013793 0.486598 -0.119313 0.080316 -0.167618 0.011429 -0.314684 -0.334252 -0.211624 0.215183 0.014756 0.183485 -0.239986 -0.100783 -0.285790 0.133597 -0.122869 0.212038 0.003002 0.143784 -0.169828 0.370901 0.545383 -0.187717 -0.219802
WGQ 0.005248 -0.087261 -0.038126 0.006441 0.137095 -0.162278 0.137136 0.331929 -0.054123 0.144274 0.066647 0.183033 0.113034 -0.087549 -0.168330 -0.001190 -0.101114 0.065107 0.007943 0.145419 0.120751 0.141078 0.189317 0.060818 0.081224 -0.029447 -0.075064 -0.067183 0.022636 0.048292 0.032593 -0.014905 0.007045 0.052764 -0.187453 -0.221180 -0.086042 0.069098 0.007971 -0.124485 0.024980 -0.017243 -0.028400 -0.255513 0.044443 0.003598 -0.006288 0.152642 -0.095889 -0.069734 0.020489 0.094769 -0.087247 0.008566 -0.001462 0.023011 0.202269 0.008177 0.132880 -0.126614 -0.140861 0.231779 0.202594 0.017336 -0.095874 -0.100944 0.027473 0.055361 0.091389 -0.219733 -0.036561 -0.011333 0.002904 -0.023628 -0.135444 0.018584 0.271337 -0.001607 0.157040 -0.159257 0.038211 0.034143 0.046758 -0.000404 -0.116528 0.053097 -0.070315 0.030902 -0.006471 -0.232107 -0.111023 -0.072984 -0.084478 0.067058 0.104195 0.130258 0.074028 -0.079491 -0.089047 0.004283 0.104050 -0.062753 0.035115 -0.206992 -0.145480 0.054343 -0.222890 0.200214 0.222355 0.012769 0.097355 -0.182448 -0.110700 -0.040867 0.138504 0.193469 -0.051383 -0.127523 0.062450 -0.237055 0.110604 0.098007 -0.160670 -0.081575 0.071161 -0.180502 0.026959 0.155784 0.139756 0.049138 0.003932 0.060153 -0.220403 -0.054860 0.054128 -0.029915 -0.085007 -0.036209 0.083355 0.321258 -0.023817 -0.271148 -0.036581 0.197950 0.200771 -0.170174 -0.282548 0.033080 -0.058208 -0.108834 -0.024927 0.155987 -0.054427 -0.118052 0.084999 -0.008167 0.337509 0.031906 0.060025 -0.030272 -0.035812 0.238168 -0.063713 -0.095362 0.101452 0.125411 -0.075108 -0.203710 0.000203 -0.012835 -0.180447 0.045185 -0.208525 0.117861 -0.161384 -0.031233 0.009972 -0.083088 -0.136853 0.082144 0.148797 0.006080 0.041498 0.087959 0.129977 -0.352156 -0.001116 -0.130061 0.118971 -0.046451 0.102331 0.035124 0.243717 -0.116338 -0.163746 0.060494 -0.002175 0.038995 -0.051317 0.037074
ICK -0.134422 0.144675 0.010350 0.084106 0.085318 0.005854 0.274779 -0.010141 -0.019688 -0.035811 -0.099135 -0.139211 -0.107887 -0.036421 -0.012286 -0.126182 0.061079 -0.340799 -0.037247 -0.084733 0.039079 0.065135 0.332644 -0.001075 0.079693 -0.045770 0.119657 -0.098252 0.149785 0.007787 -0.311221 -0.028888 -0.090174 0.196786 0.099590 0.054786 0.132873 0.022478 -0.021010 0.055853 0.035070 0.138598 0.005719 -0.250445 -0.038382 0.260979 0.075833 0.219366 -0.265684 -0.024094 -0.089467 0.106278 -0.184102 -0.006842 -0.183592 0.138457 -0.004681 -0.080333 0.300958 0.065211 -0.071391 0.043981 0.269400 -0.372379 -0.183158 0.079708 -0.153564 -0.226411 0.222262 -0.069585 0.074679 -0.101205 -0.071277 -0.045199 -0.065771 0.040509 0.023909 -0.200901 0.012299 -0.062211 -0.114720 0.078908 -0.069327 0.017135 0.020949 -0.158611 -0.169402 -0.086255 0.012856 -0.006023 -0.220652 -0.024328 0.152192 0.187790 0.085382 0.367149 -0.195996 0.034458 0.084630 0.056684 0.195116 -0.157627 -0.040888 -0.105240 -0.355302 -0.169401 0.305166 -0.126633 0.035118 0.116610 -0.255186 -0.045270 0.048227 0.123279 0.036987 0.103141 0.121466 -0.009629 0.063960 0.049726 0.248278 -0.024451 -0.126437 -0.108653 0.122369 -0.123918 0.061127 0.122932 0.113145 0.041070 -0.130020 0.147261 0.021807 -0.068971 0.200852 0.126993 -0.093534 0.157400 -0.030589 -0.106443 -0.095617 -0.177218 -0.056732 -0.024100 -0.075027 0.057606 0.010221 0.115667 0.130251 -0.158886 -0.254981 0.179765 -0.103351 -0.066029 -0.197090 0.120062 0.130415 0.014447 0.263955 -0.041861 -0.070966 0.169419 -0.121588 0.100252 -0.080401 0.011993 -0.093419 -0.010005 -0.261479 0.059371 -0.055483 -0.058929 0.015420 0.118895 0.044331 -0.184352 -0.022888 -0.024655 0.169892 -0.164730 -0.071858 -0.325586 0.150963 0.075409 0.224055 -0.065104 -0.161255 -0.241081 0.109096 -0.069669 0.035329 0.037835 -0.004344 -0.025665 0.187016 -0.178884 0.294249 -0.180796 -0.162102 0.004944
GCN -0.372296 0.149174 -0.150046 -0.029854 -0.085248 -0.023461 0.252188 -0.181848 -0.021756 -0.498048 0.038416 0.023163 -0.065816 0.412249 0.031113 0.089011 0.060103 -0.360755 -0.012107 0.482308 0.266980 -0.331360 0.217306 -0.064076 0.148346 0.154658 0.043456 0.060249 0.135944 0.068948 -0.177771 0.054101 -0.091035 0.415350 0.034380 -0.130432 -0.286365 0.093705 0.139839 -0.000407 0.307595 0.115618 -0.075939 0.099068 -0.023658 -0.385544 -0.096305 -0.362858 -0.187250 0.181487 -0.366150 0.265832 0.208640 0.193105 -0.134240 -0.061114 0.108885 0.065473 -0.221126 0.312260 0.051864 0.387784 0.411784 -0.188898 -0.175668 -0.120959 -0.252886 -0.223777 0.130554 0.032767 -0.081785 0.411578 -0.137127 -0.021911 0.190535 0.230678 0.006281 0.052579 -0.258773 -0.121546 0.151078 -0.171028 0.084221 0.059062 0.154572 -0.098154 0.052861 0.165416 -0.113488 -0.179355 -0.365303 -0.000196 0.214386 -0.140055 0.342389 0.434766 -0.092060 0.115788 0.073457 0.165783 0.228076 0.055476 0.030885 -0.168549 -0.467998 -0.214312 -0.028490 -0.330722 -0.183728 -0.115569 -0.434687 -0.119753 -0.175038 0.026793 0.091592 -0.021209 -0.055804 -0.195841 -0.189434 -0.214607 0.420880 0.197878 -0.020910 -0.004508 -0.007783 -0.223095 -0.017036 -0.014846 0.255331 -0.181523 -0.134012 0.148724 -0.040203 0.152750 0.264030 0.110284 -0.387618 0.003207 0.140989 -0.087796 -0.157948 -0.144205 -0.329344 -0.042574 -0.387733 0.044827 -0.071921 0.275041 -0.032480 0.105040 -0.107240 0.149820 0.215999 0.011718 -0.226902 -0.079607 0.112984 -0.027362 -0.122196 -0.113985 -0.035838 0.076777 0.249229 0.184868 -0.084776 -0.018867 -0.196871 0.333613 -0.012013 0.039894 0.023470 -0.243038 -0.077301 0.002462 -0.418394 0.156169 0.107232 0.322315 0.159341 0.370709 -0.233135 -0.100149 0.240300 0.194211 0.425877 0.016392 -0.070720 -0.126056 0.331045 0.299813 -0.096902 0.024011 0.023183 0.413734 -0.116706 -0.174472 0.111165 0.066481 -0.568173 0.111213
KYM -0.201699 -0.117867 -0.050700 -0.280540 0.139052 -0.271476 0.136692 0.143587 0.058515 0.169723 0.074565 0.069286 -0.072359 0.141067 0.070050 -0.148008 0.078315 -0.203964 -0.087080 0.090890 0.062986 0.088310 0.021750 -0.137309 0.043335 0.252671 0.133958 0.009444 0.095489 0.111535 -0.059054 -0.038933 0.060758 -0.001780 -0.117737 -0.108479 -0.024815 0.160752 -0.001547 -0.065442 -0.078979 0.044252 0.180796 -0.149903 -0.082118 -0.033837 -0.045396 -0.117011 0.011523 -0.111184 -0.076238 0.213975 -0.159469 -0.036615 0.019755 0.025902 -0.163052 -0.110576 0.314116 0.293317 -0.121131 0.088721 0.021449 -0.151586 -0.031837 -0.037846 -0.129055 -0.104432 0.224255 -0.151277 0.198071 0.025803 0.143290 0.054553 0.034428 0.097076 0.075904 -0.173985 -0.023072 -0.164373 -0.076185 0.070005 0.103136 0.015375 -0.065303 -0.095121 -0.028084 -0.170648 -0.193604 -0.220465 0.015644 0.036895 -0.018429 0.151915 -0.113083 0.103004 -0.002739 0.072196 0.012873 0.156764 -0.015078 -0.074740 0.214101 0.004420 -0.153937 -0.341688 0.057467 0.036105 0.132710 0.146096 -0.287449 0.112103 -0.057462 -0.091798 0.208683 -0.108107 0.050000 0.096744 0.032873 0.094068 0.122911 -0.078393 -0.147577 0.020097 0.360125 -0.011728 -0.038928 0.107162 -0.032409 0.023147 0.056216 0.058156 0.215212 0.162964 0.086815 0.030081 0.092846 -0.031119 0.125187 -0.035880 -0.049230 -0.009883 -0.009298 -0.108729 0.055485 0.035670 0.001739 0.373995 -0.014270 0.025303 -0.184624 0.283176 -0.141894 0.192127 -0.132370 0.100853 0.157548 -0.138775 0.143681 -0.074803 -0.156363 0.161490 0.020172 0.045650 0.110125 -0.092116 -0.055535 -0.219940 -0.058304 -0.243980 -0.220344 -0.249678 -0.216455 -0.054892 -0.180892 -0.203093 -0.036983 -0.256558 0.013533 0.220482 -0.081951 0.148299 0.110744 -0.189271 0.000717 0.005871 -0.063877 -0.204175 0.148193 -0.065690 -0.024993 -0.124161 -0.143013 -0.074409 -0.018622 -0.068294 -0.064385 -0.092466 0.103938 0.129011
CDS -0.165120 -0.012559 -0.097379 -0.164625 0.061083 -0.138456 0.086925 -0.153911 -0.056839 -0.186199 0.004628 -0.078478 -0.005688 0.024149 0.142034 -0.139112 -0.149952 -0.348912 0.058665 -0.037007 0.076199 0.164333 0.093112 -0.161893 0.130045 0.043437 0.164288 0.040569 -0.034677 0.112745 -0.060221 0.238008 -0.075670 0.188099 -0.111982 0.016246 0.026586 -0.177037 0.247949 -0.070485 -0.262047 0.061393 0.018218 0.221374 0.062613 -0.060852 -0.022809 -0.104741 -0.118148 -0.037219 0.122984 0.178986 0.215582 0.139576 0.018381 -0.044592 -0.275600 -0.029817 0.124232 -0.005865 -0.071458 -0.081349 0.106016 -0.104181 0.112331 0.158149 -0.016803 -0.047398 0.046592 -0.108829 0.026453 -0.057985 -0.105657 -0.122368 0.057033 0.002542 0.193701 -0.044639 0.027994 -0.303915 0.184454 0.080408 0.169560 0.060295 0.070811 -0.018677 -0.121797 0.097059 -0.121344 -0.187760 -0.067033 -0.129713 -0.030110 -0.036380 0.117138 -0.071021 -0.120027 0.025103 -0.149711 0.039836 0.045183 -0.143553 0.093067 0.073520 -0.189600 0.192443 0.003076 0.192129 -0.054891 -0.253341 -0.046630 -0.000431 0.151847 -0.046579 0.226821 0.166641 0.058947 0.231788 0.038150 0.155298 0.052808 0.160044 0.167619 0.012162 -0.249763 -0.209825 -0.136755 0.219806 0.016821 -0.112435 0.168316 -0.042791 -0.021037 -0.013453 -0.174673 0.195797 0.088800 0.302545 -0.053364 -0.001776 -0.025782 0.089476 -0.130780 -0.082314 0.164370 -0.078346 0.320787 0.130912 -0.032488 -0.080573 0.068799 -0.066553 -0.132254 -0.266676 -0.150612 0.151641 0.058836 -0.073419 0.045918 -0.213910 0.092130 0.294895 -0.090353 0.306310 -0.041045 -0.095465 -0.050971 0.040945 0.016131 -0.020755 -0.057375 0.078981 -0.060291 0.120401 -0.210233 0.010239 -0.006566 -0.220676 0.038490 -0.050623 0.233007 -0.015661 -0.015677 -0.003661 0.052865 0.082216 -0.115700 -0.134717 0.304869 -0.247203 0.027046 -0.048029 0.127077 0.103098 0.087498 -0.033657 -0.054795 -0.117398 -0.122103 -0.232100
WTF 0.007871 0.067673 -0.045211 -0.071445 0.309596 -0.172986 0.198221 -0.063494 -0.181599 -0.051402 -0.073125 0.261357 -0.002190 -0.153872 0.021206 -0.200381 -0.001927 -0.060599 -0.167490 0.252499 -0.080646 0.225588 0.065786 -0.092375 0.363753 0.044813 0.063522 0.046360 -0.093095 0.074020 -0.085598 0.034247 0.050974 0.112086 -0.039770 -0.084570 0.282555 0.051119 -0.007869 -0.010159 -0.063140 0.154591 -0.076694 -0.172420 -0.033007 -0.099681 -0.046692 0.000767 -0.107971 0.090892 -0.103370 -0.160211 -0.011321 0.264050 -0.133949 0.110307 0.118661 0.028533 0.228301 -0.269100 0.070092 0.006554 0.088797 -0.051016 -0.239717 -0.110006 -0.011928 0.029468 0.092855 0.146392 0.163152 -0.151010 -0.025542 -0.151088 0.038544 0.092359 0.149158 -0.026803 0.209411 -0.122442 0.361508 -0.024905 0.079973 0.055285 -0.012672 0.002743 -0.219955 -0.055942 0.005449 -0.013904 0.017991 0.053239 -0.065272 0.146304 0.066992 0.068245 0.072483 -0.171214 -0.030371 0.050548 -0.011035 -0.197214 0.132504 -0.149584 -0.258209 -0.055236 -0.156822 -0.028223 0.077915 0.292204 0.063869 -0.213408 0.061899 -0.106216 0.016999 0.065534 0.181641 -0.119445 -0.153494 -0.059262 0.216462 0.057095 0.036784 -0.133671 -0.041951 -0.135082 -0.029676 -0.015147 -0.062767 -0.168265 -0.056123 -0.131263 0.036687 0.075835 0.099152 0.000083 0.031365 0.141484 -0.144297 0.119771 -0.025180 0.290368 0.078610 0.286224 -0.023715 0.204881 -0.113127 0.387831 -0.072907 -0.068999 -0.091800 0.246994 0.006603 0.090683 -0.163491 0.023827 0.267337 0.194291 0.007637 -0.035495 -0.162488 0.195480 0.211997 -0.072774 0.194066 -0.055107 -0.086020 0.067153 -0.207111 0.117826 -0.084310 0.103812 -0.010915 0.018664 0.048055 -0.111759 0.150060 0.282519 -0.008678 0.048830 0.122252 0.035897 0.180063 0.051396 -0.070487 -0.101245 0.283341 -0.110408 -0.054197 -0.157972 -0.021421 -0.205326 0.071183 0.051568 -0.073847 -0.043182 0.078494 0.130580 0.075287 0.107823
KHH -0.507802 -0.028760 0.075970 0.116093 -0.097949 -0.090557 0.183953 0.093381 -0.147357 0.088414 -0.208777 -0.039764 -0.029005 -0.081231 0.030164 -0.243748 0.096906 -0.207056 0.070495 0.100283 0.107937 0.049456 0.189430 -0.240822 0.204757 0.122715 0.108222 -0.048424 -0.035044 0.099691 -0.301406 0.119232 -0.190186 -0.082479 -0.086413 0.136481 -0.046679 -0.039332 -0.018231 0.205556 -0.081732 0.298641 0.027539 -0.235769 0.297581 0.175922 0.034953 -0.008824 -0.146041 -0.227982 0.095151 -0.001730 -0.196726 0.011210 -0.146107 0.046608 -0.132548 -0.024794 0.061559 0.224128 0.012923 0.428735 -0.148493 -0.143264 -0.045054 0.124284 -0.234654 -0.002639 0.036522 0.064488 -0.342987 -0.013326 -0.016420 -0.206451 -0.115093 0.003956 0.139444 -0.037404 -0.007898 0.111866 -0.071483 -0.203940 -0.091205 0.069863 -0.109801 -0.285125 -0.009453 0.021130 -0.016410 -0.249638 -0.013602 0.126653 0.119561 0.025610 -0.102739 -0.036962 -0.352866 0.141519 -0.002409 -0.084008 0.274233 -0.332843 0.297491 -0.128804 -0.314261 -0.178332 -0.229720 0.246299 0.230958 -0.068864 -0.107131 0.251117 -0.123617 -0.184003 -0.049731 0.053581 -0.095068 0.156445 -0.002593 -0.040826 0.048597 -0.020725 0.189173 -0.124857 -0.149112 -0.136473 -0.217149 0.336744 0.029633 0.088074 0.024102 0.387032 -0.112717 0.225799 0.231064 0.309648 0.309483 0.208994 -0.012850 0.024143 0.028883 0.017837 -0.111005 -0.211449 0.157395 -0.526307 -0.074010 -0.010313 -0.193646 0.067489 -0.182723 0.143357 -0.290815 0.205373 -0.031387 0.065851 0.054550 0.087730 -0.034586 0.210681 0.029540 -0.314469 -0.008793 0.106074 -0.154809 -0.180935 -0.189742 -0.058105 0.133920 -0.213419 0.090366 -0.037486 -0.139437 -0.054072 -0.002799 -0.145962 -0.074418 0.182715 0.211222 -0.035284 0.102975 0.066532 -0.031246 -0.197781 -0.065983 -0.044799 -0.083424 -0.226126 0.141245 -0.085186 0.067910 -0.017839 0.033504 -0.193810 0.256254 -0.062329 0.171844 -0.205262 0.040017 -0.087316
KQW 0.025708 -0.152019 -0.043807 -0.015481 -0.107786 -0.138891 -0.031023 -0.062900 0.130790 0.057463 0.043251 0.075443 0.209508 0.080828 -0.052523 -0.288369 0.139170 -0.114976 -0.041819 0.001485 0.056815 0.088252 0.070841 -0.041739 0.110270 0.172511 0.066237 0.110738 -0.217035 -0.009541 -0.123661 0.140537 -0.040546 -0.107837 -0.102147 0.104894 0.042844 -0.073384 0.072402 0.306866 0.072833 -0.056618 0.144622 -0.323006 0.094006 -0.104970 0.100050 -0.018119 -0.100570 -0.068888 -0.030782 -0.023544 -0.075270 -0.019112 -0.032511 0.023242 -0.144773 -0.148538 0.232240 -0.092757 -0.053018 0.190594 -0.012542 -0.131224 -0.120483 0.062084 -0.045430 -0.118029 0.167617 -0.037753 0.096650 -0.070275 0.163827 0.092968 0.001899 0.078915 -0.059198 -0.142364 0.056030 -0.205972 0.120028 0.089069 0.051714 -0.064008 -0.052370 -0.213637 0.167607 -0.003813 -0.091128 -0.057799 0.131018 0.001075 0.171693 -0.164900 0.109715 0.080824 -0.015759 -0.103523 0.160744 0.079638 0.035510 -0.258353 -0.148691 -0.003347 -0.055642 -0.149849 -0.242756 -0.081865 0.017202 0.189356 -0.163078 -0.073609 -0.039380 -0.330842 0.100597 0.106525 -0.082480 0.004110 -0.060715 0.126496 -0.064754 0.255614 0.031943 0.098420 -0.165339 0.068825 -0.248925 0.220813 0.170248 -0.033483 -0.035207 0.107062 0.074159 0.236144 -0.124444 -0.134518 0.150322 0.187438 0.047502 0.111907 -0.008971 0.071672 -0.220346 0.117717 0.060013 0.100514 -0.088537 0.143391 -0.221716 0.012670 -0.013293 0.014856 -0.189238 -0.006072 -0.210685 0.077082 0.171186 -0.189150 -0.017069 -0.069666 -0.135844 0.060283 -0.060893 -0.198644 0.072746 -0.226897 0.091467 -0.003642 -0.062963 -0.252039 -0.049044 -0.044044 -0.016836 0.057787 -0.076377 0.036445 0.146079 -0.000655 0.039120 0.141351 0.147418 0.058577 0.049425 -0.042905 0.003632 -0.138717 0.089467 -0.263267 0.145181 -0.111633 0.150523 -0.295763 -0.148368 0.054375 0.264262 0.015150 0.058529 -0.051928 0.162685 -0.173999
YFM -0.186082 -0.048812 0.081358 0.014393 -0.023812 0.103142 -0.071114 0.367306 -0.064816 -0.423816 0.269705 -0.030456 -0.099680 0.171306 -0.168118 0.064587 0.051739 -0.079579 -0.095874 0.031618 0.003392 0.145067 0.244177 -0.131473 0.073613 0.086208 0.101718 0.148546 -0.008099 0.214667 -0.099425 0.157166 0.269587 -0.063362 -0.056597 -0.159661 0.126425 -0.172317 0.425399 -0.603212 -0.074791 0.392645 0.346807 -0.190201 -0.230711 -0.141752 -0.304269 -0.106664 -0.054801 -0.210702 -0.251236 -0.324678 -0.095592 0.094521 0.221963 0.054313 0.107907 -0.387806 0.077326 -0.136810 -0.056539 0.090977 0.162412 -0.060384 0.006624 -0.197768 0.051061 0.051036 0.289509 0.151653 0.139800 0.106025 0.092749 0.057180 0.011409 0.139682 -0.250973 0.059246 0.030504 0.197502 0.198050 0.057563 0.300047 0.048048 -0.220095 -0.052590 0.294656 -0.108603 0.007717 0.183057 0.139773 0.174393 -0.077770 0.011124 -0.084767 0.200008 -0.029910 0.061504 -0.405962 0.298190 0.076967 -0.289601 0.135924 -0.004484 -0.236928 -0.134337 -0.225637 0.033215 0.386917 -0.213208 0.139909 -0.169685 -0.288087 0.121472 0.027831 0.122363 0.318044 0.099414 0.086476 0.105084 0.010216 -0.235958 -0.184542 0.162270 -0.133607 0.182236 -0.035575 0.447599 0.231051 0.029213 0.013270 -0.192582 0.078505 0.282161 0.075753 0.187478 0.380619 -0.110923 -0.313673 -0.203499 -0.212064 0.296199 -0.031411 0.211641 0.081858 0.432532 -0.224129 0.497141 -0.273784 -0.021374 -0.223436 -0.239593 0.052579 0.059589 0.218334 -0.090112 0.054139 0.289483 -0.110425 0.178507 0.002100 0.350362 -0.014573 0.014643 -0.069992 0.027264 0.041945 0.350222 -0.080651 -0.143783 -0.222054 0.113893 0.219333 0.302303 0.042054 -0.100103 -0.044843 0.273014 -0.043734 -0.294103 0.020304 0.046541 0.166239 0.203215 0.363058 0.025607 -0.024010 -0.328397 -0.016437 -0.238605 0.071540 -0.037077 0.210367 -0.049882 -0.097935 0.254098 -0.076211 -0.001588 -0.225554 0.184948
SDC -0.098289 -0.087891 0.154413 -0.031051 -0.295921 0.215408 0.258460 -0.076643 0.075539 0.230452 -0.259851 0.156878 0.279372 0.180809 0.116455 -0.044179 0.015613 -0.151747 -0.135011 0.126234 0.395691 0.255162 -0.089549 -0.257419 0.437095 0.075531 0.017406 0.256388 0.026708 0.089727 0.376959 0.367084 -0.302712 0.217615 0.223767 -0.190014 -0.214507 0.149585 0.005687 -0.229428 0.020932 -0.012158 -0.217232 0.151142 0.347512 0.418968 -0.121985 -0.119398 -0.021332 0.163257 -0.250853 0.208893 -0.182561 0.098130 -0.066404 -0.144064 -0.086313 -0.361881 0.175517 0.363205 -0.058397 0.133201 0.464270 0.278802 -0.051480 -0.056608 0.120490 -0.252063 0.007100 -0.227311 -0.070294 0.152984 -0.046565 -0.238769 0.055206 0.125630 0.343809 0.351564 0.032838 -0.132643 -0.118275 0.036156 0.316364 -0.007290 0.066429 0.011834 -0.135027 0.403600 -0.112316 -0.109118 -0.170251 0.016755 0.136258 -0.249425 0.326064 0.264266 -0.330924 -0.101174 0.041986 0.236990 0.095357 -0.197937 -0.361708 -0.421465 -0.225012 -0.599433 0.094620 -0.045539 -0.244972 0.281053 -0.049790 -0.061237 -0.029346 0.314662 0.059117 0.033809 0.324257 0.299652 0.426295 0.075924 -0.111318 0.309396 -0.056461 0.564903 0.065977 0.281712 -0.228932 -0.323339 0.049128 -0.252760 -0.187422 -0.039124 -0.056382 -0.206592 0.070331 0.140929 0.018990 0.075403 0.310732 -0.142674 0.130475 -0.168413 -0.133969 -0.036106 -0.115429 0.446931 0.194525 -0.015522 -0.016836 -0.013517 -0.176285 0.073493 0.154771 0.101485 0.084364 0.162745 0.704729 -0.154254 -0.137469 0.056731 0.104987 0.450654 -0.178109 0.056345 0.137398 -0.342844 -0.611445 0.069980 -0.119681 -0.082595 -0.180354 -0.239418 -0.122126 -0.258740 -0.317064 0.201160 -0.197832 -0.084778 -0.115378 0.174875 -0.310968 0.399284 -0.030663 0.272465 -0.317558 -0.036640 -0.080931 -0.109945 0.167124 -0.460250 0.104742 0.051423 -0.203759 0.044195 0.300121 0.267551 -0.349926 0.055062 -0.085462 -0.288853
CKK -0.137730 0.226552 -0.214561 -0.177321 0.022782 -0.056510 -0.218459 0.060814 0.186708 -0.205020 -0.042716 -0.031712 -0.133939 -0.030218 0.155254 -0.205201 0.080352 -0.194702 0.019078 0.074212 0.186435 -0.223073 0.150293 0.041286 0.335749 0.025763 0.512444 0.045656 0.209595 0.205924 -0.154894 0.071671 -0.097851 -0.176833 -0.025715 0.074936 0.084965 -0.007804 0.077754 -0.126242 -0.073335 -0.036740 0.131834 0.094062 -0.107991 0.128346 0.112598 0.059988 -0.289722 -0.036389 0.015738 0.085448 0.126327 0.083686 -0.155163 -0.108561 0.020088 -0.103479 0.069680 -0.012782 -0.003407 0.117498 0.050060 0.110468 0.262787 0.179277 -0.228050 -0.208204 0.217779 -0.476529 0.004991 -0.098062 0.055344 -0.060986 0.091268 0.004631 -0.042849 -0.058467 0.265743 -0.014923 0.157801 0.075253 0.268633 0.090295 0.027527 -0.047402 -0.171051 0.105552 -0.167403 -0.356826 -0.039894 -0.178452 0.085153 0.253220 -0.175356 0.273334 -0.237108 -0.131655 0.024269 0.311654 0.040675 -0.184850 0.030854 0.224960 -0.280148 0.012281 -0.060701 0.089339 0.136773 0.004728 -0.200407 0.103603 0.089032 0.021329 -0.004486 0.049879 0.012389 0.378096 -0.041053 -0.127330 -0.002635 -0.092547 -0.039673 -0.056697 -0.126452 -0.051867 -0.122304 0.216911 0.113054 0.096695 0.197039 -0.048677 0.069590 -0.143466 -0.106724 0.210211 0.074841 0.111104 -0.192980 0.045148 -0.025270 -0.190513 -0.219651 -0.226703 0.042954 -0.137866 0.094545 0.154467 0.010861 0.121593 -0.245862 -0.050323 -0.311187 -0.062884 -0.461540 0.053558 0.377145 -0.249551 0.148078 -0.197672 0.134554 0.085492 0.045723 0.207085 0.155663 -0.029961 -0.241477 0.021737 -0.019728 -0.273323 -0.209413 -0.031300 -0.018438 0.202439 -0.172546 -0.045099 -0.144909 -0.109042 0.292882 0.032462 -0.050008 -0.086725 0.282702 0.017842 0.305848 -0.126142 -0.027944 -0.205521 0.144739 -0.235481 0.160903 -0.046018 -0.001931 0.018432 0.245537 -0.027505 0.216431 -0.175631 -0.160354 0.004411
FCR -0.106319 0.001717 -0.107677 -0.012858 0.250988 -0.076134 0.119876 0.153804 0.347806 0.215609 0.003214 -0.079735 -0.161827 -0.065608 0.183842 -0.157815 -0.050709 -0.304717 -0.002851 -0.177444 0.048665 0.220310 0.262286 -0.121455 0.067667 -0.022667 0.106744 -0.092269 -0.085739 0.202006 -0.204319 0.112581 -0.080940 -0.112673 -0.079990 0.062983 -0.070243 -0.043528 0.023615 0.096070 0.041045 0.005574 0.216795 -0.028111 -0.017046 -0.013568 -0.204279 0.116191 -0.107439 0.020123 0.075955 0.209578 -0.118054 0.026334 -0.058349 -0.000240 -0.177235 -0.002259 0.101685 0.137630 -0.105900 -0.091583 0.268515 -0.164732 0.144673 0.227134 -0.111075 -0.084176 0.342637 -0.037762 -0.012343 -0.080199 -0.034290 0.119083 0.125408 0.267999 -0.081095 0.110844 -0.127903 -0.055643 0.083007 0.141862 -0.069842 -0.182078 -0.302287 -0.014435 -0.140809 -0.156231 -0.003407 0.025265 -0.146946 0.134860 0.031265 0.238703 0.209470 0.069574 -0.093085 0.105280 -0.016601 0.266899 0.319794 -0.009034 -0.122247 -0.006401 -0.267914 0.089017 0.241968 -0.121397 0.086549 -0.084168 0.008608 -0.055138 -0.015418 -0.207358 -0.048911 0.185618 0.045822 0.013400 0.224519 0.124803 0.125736 0.110155 -0.066378 0.139955 -0.022515 -0.283741 0.076352 0.073151 0.021832 -0.099408 -0.097689 0.199279 0.242091 0.126562 0.222009 0.097190 -0.105188 -0.028026 0.186255 -0.073800 -0.083660 -0.045131 -0.182400 -0.175635 -0.143983 0.005103 0.028462 -0.067232 -0.049953 -0.125229 -0.054121 0.049403 0.114901 0.087314 -0.129468 0.083307 0.179967 0.062068 0.086081 -0.094390 0.213790 0.096646 0.063871 0.105383 0.050734 0.006730 0.077068 0.050293 -0.066686 -0.207643 0.089447 -0.013856 0.149549 0.309890 -0.284467 0.073969 0.220940 0.169151 0.150513 -0.106108 0.159769 0.203227 -0.036745 0.145628 0.136218 0.125502 0.080504 -0.148009 0.086389 -0.150514 -0.023056 -0.200265 0.078025 -0.259972 0.110171 -0.070232 -0.165043 -0.071029 -0.226323 0.023436
ACH -0.086273 0.314073 0.069602 -0.012083 0.039752 0.353217 0.232313 0.041126 0.157032 -0.144159 -0.061197 -0.131369 0.045492 -0.199694 0.028448 0.099963 0.283699 -0.341116 -0.136001 -0.063314 0.081593 -0.098159 -0.056585 -0.150179 0.051953 0.282934 -0.209591 -0.084038 -0.164587 -0.217613 0.067756 -0.100890 -0.121426 0.259881 -0.118557 -0.028569 -0.354967 0.057583 0.146212 -0.131211 -0.176040 -0.102645 0.058269 -0.021254 0.022452 -0.019298 -0.062852 0.404489 -0.196624 0.118633 -0.287217 0.037321 -0.056203 0.263997 0.051871 0.035584 -0.112525 0.061534 0.255057 0.190207 -0.359696 0.027628 0.537793 0.013526 0.163261 0.083656 -0.034157 -0.257357 0.187853 -0.072402 0.135521 -0.015816 -0.061207 -0.097136 0.229244 0.293676 -0.177067 -0.036099 0.042078 -0.258662 -0.102454 -0.113254 -0.050539 -0.398616 -0.036933 -0.020437 -0.075035 0.113091 -0.278685 -0.089490 -0.209563 -0.066077 -0.004160 -0.069919 0.030048 0.092065 -0.131990 0.079095 -0.047076 0.333601 0.314761 0.032390 0.391066 0.031056 -0.328260 0.014674 0.148478 0.144403 -0.032534 0.086322 -0.021080 0.363350 -0.196348 0.190763 -0.016179 0.071095 0.001374 -0.052492 0.154449 -0.268220 0.011892 0.026708 -0.151594 0.068629 -0.074207 -0.179438 0.017494 0.192072 0.232865 0.024061 -0.156549 0.255378 0.211242 -0.105229 0.309490 0.190975 -0.043958 -0.126711 0.018669 -0.237051 -0.287558 0.259074 -0.139435 -0.042488 0.096964 -0.080719 0.219587 -0.092697 -0.189628 -0.145195 -0.209809 0.233501 -0.178157 -0.032023 -0.306430 0.055002 0.168978 0.173938 0.276643 -0.017038 0.046518 -0.030964 -0.261573 0.194958 -0.011364 0.184235 -0.129948 0.208998 -0.109676 -0.103007 0.307761 -0.389957 -0.063623 -0.088252 -0.172002 0.063489 -0.041415 0.130809 0.016904 -0.173300 -0.014631 0.000336 0.040394 0.155360 0.089245 0.084243 0.302632 -0.129349 0.314321 -0.111389 -0.038497 -0.128140 0.167048 -0.303179 -0.037954 -0.231733 0.054118 -0.276442 -0.097877 0.187433
FCE 0.354445 0.154129 0.042465 0.020449 0.062479 0.021830 -0.092900 0.129283 -0.124552 0.289329 0.060934 -0.043558 0.331172 -0.425592 0.132127 0.136542 -0.017810 -0.462142 -0.141915 -0.058123 0.143822 -0.000254 0.093831 -0.365709 0.297775 0.112166 0.029370 -0.058393 -0.093454 0.119229 0.119695 0.167585 -0.074309 0.420103 0.120716 0.045208 0.142748 -0.158288 -0.033865 -0.214374 -0.116829 0.152860 0.329315 -0.136471 -0.343574 -0.000933 -0.009050 0.147951 -0.282104 0.074354 0.145915 0.117442 -0.174151 -0.199017 0.026824 0.030582 -0.126819 -0.060821 0.205837 0.006292 0.029958 0.271274 0.119853 0.035065 -0.246164 0.421085 0.017290 0.028361 0.210974 -0.210852 0.064875 -0.165399 -0.408136 0.038890 0.110624 0.155931 0.164810 -0.092734 0.251128 -0.126335 0.079341 0.175815 -0.002114 0.083056 -0.350979 0.097937 0.046487 0.154274 -0.026958 0.110385 -0.130103 0.216489 0.355666 0.377428 -0.026863 0.084643 -0.175450 -0.451974 0.173699 0.003475 0.391129 -0.012460 -0.009110 -0.265837 -0.059027 -0.217683 0.377881 0.011587 -0.209698 0.221777 0.001928 -0.022910 0.017769 -0.097183 0.176314 0.037676 0.026822 0.285499 0.042897 0.151295 -0.108856 -0.050330 -0.032720 0.245270 -0.041554 -0.209894 -0.023749 0.186362 0.119370 -0.038864 -0.280458 0.262236 0.343882 -0.044903 0.104700 0.389856 0.063996 0.247568 -0.037804 -0.045988 0.084627 -0.019586 -0.160261 -0.010772 0.276519 -0.001752 -0.003042 0.188437 -0.016759 -0.342227 -0.211884 0.129222 0.383184 0.067747 -0.300393 0.028589 0.023732 -0.032179 0.098394 -0.200541 0.215356 0.217994 -0.223590 0.027114 0.057459 -0.006206 0.081078 -0.271755 -0.077065 -0.021867 0.141901 0.022361 -0.175227 0.358245 0.091984 -0.194028 0.032102 0.417400 -0.046550 0.028384 0.160172 0.079017 -0.003755 0.152191 -0.067700 0.257943 -0.365487 -0.110078 0.095270 -0.004527 0.328721 -0.235757 -0.079325 -0.160018 0.185235 0.059920 -0.081153 -0.065837 -0.320244 0.088370
HDM -0.449262 -0.003719 -0.063372 -0.184884 0.204356 -0.109134 0.114129 -0.077004 -0.124641 0.097911 -0.162520 -0.176474 -0.134872 -0.090469 -0.229718 -0.184938 0.319589 -0.321368 -0.061303 -0.018542 -0.330350 0.346166 0.017685 -0.257489 0.082368 0.271662 -0.102726 0.006292 -0.166407 -0.158604 0.201903 0.061894 -0.110193 0.105099 -0.201462 0.045268 0.035201 -0.241411 0.018707 -0.144537 -0.131389 -0.190559 -0.079665 0.068558 -0.110824 0.133629 0.127103 -0.014682 -0.068209 -0.341034 0.080084 -0.012284 -0.000064 -0.204157 0.422470 -0.381044 0.116573 0.032929 0.133486 -0.239650 0.241821 0.521991 0.010607 -0.423882 0.075658 -0.095874 0.082121 -0.374894 0.038717 -0.069363 -0.284752 -0.256219 0.009093 0.453498 0.043208 -0.115490 0.235499 -0.191523 -0.123435 -0.136852 -0.180793 0.054824 0.036850 0.285132 -0.023835 -0.356208 0.151536 -0.012710 -0.254599 -0.077519 -0.127026 -0.041326 0.176950 0.128856 0.213000 0.021426 0.004060 -0.092681 -0.219812 0.388913 -0.004089 0.153017 0.353082 -0.035033 0.078308 -0.041131 -0.452304 0.158703 -0.286055 -0.415300 0.014826 -0.055724 -0.169712 -0.426915 0.254559 0.291245 -0.372851 0.095806 -0.064464 0.154207 0.097102 -0.107146 0.125253 -0.017524 -0.232130 -0.172089 -0.158407 -0.085190 0.368105 -0.112040 0.021949 0.059266 0.166494 -0.008101 -0.036747 -0.270543 -0.093208 0.317328 -0.157220 0.018651 0.006252 0.094115 0.102414 0.183434 -0.069297 0.063394 0.008831 -0.085389 0.074674 -0.073191 0.019164 0.268026 -0.369864 -0.347585 0.056607 0.194114 -0.120045 0.006944 -0.241677 -0.061599 0.154838 0.148044 0.184025 -0.030446 -0.294803 -0.037304 -0.024099 0.018432 0.075952 0.057854 0.086454 -0.118457 -0.129597 0.113759 -0.222774 -0.058777 0.020990 -0.284417 0.237053 0.397849 -0.130680 -0.207940 0.188004 -0.096385 0.166589 0.052287 -0.519849 -0.132993 -0.138215 -0.160900 0.212777 -0.026651 -0.135922 -0.126102 0.153287 -0.014347 -0.237303 -0.193067 0.023792 -0.203013
CNA -0.014575 -0.011757 -0.067032 -0.020055 0.245784 0.136006 0.068601 0.040198 -0.305054 0.098443 -0.193952 -0.072825 -0.262044 0.153424 0.062900 -0.279695 -0.113999 -0.203252 -0.028647 0.060840 0.134106 -0.353130 0.038646 0.128480 0.342750 -0.029615 0.370060 0.181554 -0.058178 0.254166 -0.041644 0.088740 -0.023357 0.096238 0.079422 -0.236822 0.106645 -0.086125 0.117001 -0.248796 0.009756 0.000629 0.136917 0.000152 -0.173214 0.108841 0.368979 0.028366 -0.084764 -0.136826 0.137512 0.070857 0.187771 0.420286 0.004681 -0.067976 0.030631 0.301138 0.342941 -0.031128 -0.034967 0.401984 0.137464 0.116579 0.335982 0.000156 -0.001142 -0.042555 0.144002 -0.169645 -0.054822 -0.030431 -0.366905 -0.285702 0.080913 0.267953 0.133944 -0.169770 -0.039632 0.083171 -0.097983 -0.271933 0.342305 0.162236 0.142801 -0.172095 -0.088614 0.048631 -0.054696 -0.090489 -0.212416 0.102216 0.043881 -0.084116 0.126677 0.270629 -0.025066 0.016058 -0.075462 0.098648 0.170837 -0.015305 0.223770 0.082618 -0.192427 0.205882 0.136131 -0.026418 0.099241 0.019444 0.020632 -0.059392 0.231799 0.009019 0.042231 -0.114221 0.091788 0.174182 -0.077088 -0.291750 0.056090 0.003382 0.067989 0.173105 -0.333059 -0.292503 -0.148079 0.234592 0.143251 0.190579 0.214053 -0.070850 -0.105338 -0.114168 0.427858 0.316286 0.187125 -0.033631 -0.251711 -0.351711 -0.049814 -0.047667 -0.180793 0.001049 0.192117 0.003055 0.188648 0.197968 -0.173868 -0.270464 0.203117 0.026773 -0.004528 0.059280 -0.039591 0.131122 0.172273 -0.203192 -0.256371 -0.066619 0.047269 0.049454 0.394332 -0.013675 0.063827 -0.347684 -0.281054 0.140252 0.028630 -0.070857 -0.066849 -0.037026 -0.121267 -0.279263 -0.223349 0.177990 -0.185636 -0.016223 0.151307 0.161696 0.194708 0.044650 0.057224 0.248681 0.136072 0.096558 -0.010032 -0.150368 0.328316 -0.060826 0.043135 0.040998 -0.147092 -0.142566 -0.085703 0.020441 0.200298 -0.059963 -0.033825 -0.075299
MHS -0.131537 0.006945 0.024541 -0.124540 0.299218 -0.046241 -0.113283 0.105441 -0.059051 0.062542 -0.336376 0.091924 -0.051403 0.094207 0.024960 -0.120647 -0.079714 0.009134 0.121235 -0.027899 -0.023489 0.111759 -0.001816 0.058786 0.183821 0.091115 0.180102 0.116069 -0.089569 0.142207 0.077160 0.016640 0.069473 0.122783 -0.179153 -0.162013 -0.268984 -0.115250 -0.063487 -0.183633 -0.288519 -0.125805 0.012695 -0.181845 0.110003 0.239630 0.128976 0.099499 -0.049612 0.061444 0.010478 0.020054 0.285960 0.007723 0.033786 -0.068520 0.035243 -0.207253 0.134126 -0.051231 -0.101172 0.122204 -0.065139 -0.185389 0.158607 -0.034405 -0.107973 -0.050873 0.194360 -0.146304 0.111957 -0.021096 0.156299 -0.063254 -0.196428 0.135968 -0.004964 -0.001952 -0.066725 -0.156763 -0.103712 -0.053585 -0.019804 0.171202 -0.243273 0.042340 0.036835 0.069975 -0.109489 0.065612 -0.052864 0.026597 -0.078464 0.280900 0.231149 0.001292 -0.044012 -0.172256 -0.022766 0.185828 -0.025639 -0.248493 0.246156 -0.182024 -0.199825 -0.113025 -0.112179 0.179767 -0.079611 -0.000026 -0.066796 -0.087803 0.210259 -0.074157 -0.126504 -0.006254 -0.138638 0.079906 0.210062 0.169645 -0.010542 -0.087533 0.103749 0.114643 -0.046511 -0.066000 -0.196234 0.009011 0.286442 0.207140 0.193093 0.154055 0.029256 0.204530 0.085552 0.101847 0.045052 -0.158067 0.098645 0.046942 -0.021509 -0.024660 -0.109587 -0.080132 0.195959 -0.010407 0.087344 -0.006415 -0.009651 0.272099 -0.196664 0.038059 -0.137689 0.062099 -0.019038 -0.007643 0.036474 -0.076908 -0.036597 0.025211 0.026719 0.197947 -0.047386 0.147917 0.102917 -0.031884 -0.258743 -0.020297 -0.117665 -0.013099 -0.218222 -0.002364 -0.094865 0.063146 -0.306959 0.038612 -0.006321 0.072889 0.066459 0.128199 -0.116167 -0.080201 0.101852 0.051420 0.053821 -0.059873 -0.214736 -0.131186 0.129239 0.026433 0.112900 0.094990 0.132012 0.024089 0.031071 0.076892 0.147088 0.001366 -0.091124 0.112456
SCE 0.022609 0.078077 0.060932 -0.065832 0.054684 0.132490 0.109602 0.155102 0.088165 -0.010936 -0.027860 0.095815 -0.124776 -0.041990 -0.109254 0.062429 0.164490 -0.413916 -0.206864 0.100362 0.039539 0.049559 0.113331 -0.129613 0.137312 0.067397 0.184283 0.072339 -0.174000 0.297497 -0.127713 0.000495 -0.153073 0.010004 -0.009336 0.128236 -0.068343 -0.093931 0.008490 -0.232932 -0.053287 -0.110147 0.266309 0.055086 -0.043257 -0.023029 0.038484 0.115035 -0.148467 -0.217244 0.009645 0.135509 -0.036872 0.048141 0.035952 0.053652 -0.126673 -0.012296 0.050170 0.036862 -0.045141 -0.010308 0.240817 -0.019908 -0.066315 0.105586 -0.083516 -0.139563 0.147508 -0.040911 0.066819 0.021404 -0.193716 -0.056126 -0.036057 0.088809 0.035296 -0.063525 0.075822 -0.258476 0.109551 0.011749 -0.075138 -0.148895 0.064460 -0.092382 -0.004634 0.104461 -0.085687 -0.074774 -0.197533 -0.087205 0.119902 0.035039 -0.018956 0.048001 -0.295066 -0.024754 -0.053831 0.143603 0.196444 -0.095452 0.059496 0.002528 -0.313229 0.171010 0.094182 -0.091150 -0.161576 0.072837 -0.174299 -0.191058 0.019944 0.107006 0.057102 0.247840 -0.047486 -0.022393 0.067331 0.104312 -0.083346 0.186000 -0.079735 0.222332 0.082543 -0.226838 -0.030799 0.173231 0.143424 -0.135824 -0.135176 -0.099569 0.085299 -0.044511 0.106773 0.117367 -0.294536 0.056711 -0.088419 0.123576 -0.158835 -0.131594 -0.105313 -0.029761 -0.054060 -0.028170 0.030838 -0.045681 -0.125101 -0.064080 0.086355 0.000275 0.100955 -0.134450 -0.159380 0.104845 -0.039754 -0.184061 0.115229 0.040822 0.110514 -0.047860 0.060923 0.137047 0.163368 -0.039674 -0.100272 0.082835 -0.132251 -0.139409 -0.096065 -0.153079 -0.154559 -0.038386 -0.195582 -0.124312 -0.099731 0.056238 0.050967 -0.114296 0.017446 0.057931 0.036006 0.037591 0.114403 -0.163783 0.003269 -0.166203 0.136772 -0.032176 -0.036727 -0.057410 0.053074 -0.201927 -0.093789 -0.144901 0.008359 0.225463 -0.346926 0.118250
QHN -0.220229 -0.000659 0.128044 0.066392 0.163668 0.026466 0.035434 0.086045 -0.291383 0.080344 -0.238084 0.086215 0.042052 -0.112123 -0.003029 -0.125880 0.059100 -0.064480 -0.059430 0.104543 0.127835 -0.071942 -0.024987 -0.183828 0.093722 0.248269 -0.108260 0.086556 0.091989 0.049151 -0.113945 0.131208 -0.250208 0.032753 0.101010 0.059356 -0.088721 0.014768 0.022502 -0.053364 -0.074650 0.200305 -0.155128 -0.062101 0.114445 0.021029 -0.193820 0.178729 -0.023742 -0.047757 -0.005289 -0.028972 0.070445 -0.026838 -0.150693 0.131510 -0.057180 -0.076349 0.235305 0.107570 0.168302 0.052244 0.140393 -0.221844 -0.033947 -0.108577 -0.128898 0.080711 0.013802 -0.093054 0.175659 -0.084693 -0.180686 -0.000426 0.012189 0.048295 0.025706 -0.057291 0.098721 -0.187283 0.054138 -0.088437 0.065433 0.214645 -0.072232 -0.032659 0.121300 0.133873 -0.039877 -0.239730 0.029145 -0.020109 0.066731 -0.016143 -0.049121 0.056171 -0.368833 -0.049794 0.085600 0.167733 0.116459 -0.127802 0.128563 -0.052853 -0.062614 0.117877 -0.355628 0.053343 0.218957 -0.116424 -0.081128 -0.232526 0.057929 0.017258 0.121177 -0.190747 -0.019683 0.134829 0.066590 0.012439 -0.003901 0.241139 0.104609 -0.117560 -0.114495 -0.144972 -0.087897 0.229422 0.229707 0.129366 -0.031415 0.228458 0.022600 0.033137 0.059248 0.008262 0.383591 0.007992 0.224220 -0.045928 -0.086010 -0.062108 -0.107925 0.040865 0.051084 -0.030205 -0.118558 -0.070821 0.067131 0.115752 -0.087680 0.026187 -0.248807 0.047895 0.171272 0.109436 0.061360 -0.226735 0.056584 -0.059090 0.041637 0.031397 -0.130206 0.105397 0.078462 -0.000993 -0.150887 -0.052509 -0.021200 -0.246756 -0.207665 -0.001222 0.049357 -0.221126 -0.051535 0.133505 -0.001444 0.025303 0.090898 0.031534 0.081677 0.008995 0.090019 0.128057 -0.104207 -0.081591 -0.173573 -0.145636 0.196019 -0.072850 -0.021236 -0.128565 0.079658 0.043597 0.162082 0.047698 -0.066108 -0.069011 -0.139859 -0.059996
STC -0.094643 0.104271 -0.010623 0.020458 0.135231 -0.114868 0.051175 -0.138665 0.092545 0.156680 -0.096604 -0.194153 0.142230 -0.333150 0.059861 -0.052092 -0.035324 -0.669519 -0.058212 -0.078251 -0.206717 -0.125724 -0.096567 -0.098270 0.511766 0.189418 0.216833 0.005111 -0.160078 0.244014 0.094030 -0.107920 0.035975 0.192470 -0.108988 -0.169180 0.146332 -0.272935 0.256641 0.026280 -0.106244 0.110421 0.049844 0.182239 -0.132155 0.187259 -0.200885 -0.048590 0.210813 0.089547 -0.224213 0.234307 -0.064995 0.094871 -0.019907 0.106125 -0.011966 -0.197855 0.113251 0.290634 0.175155 0.124343 0.242457 0.082240 0.071639 -0.056490 -0.133564 -0.090587 -0.109835 -0.083689 0.143542 0.377046 -0.054469 -0.174718 0.292147 0.108007 0.088351 -0.206495 -0.087594 -0.297420 -0.017865 0.168247 0.140065 -0.153739 -0.277264 -0.205809 -0.058067 0.318942 -0.464366 -0.102663 -0.033873 -0.090633 -0.158057 -0.129665 -0.044389 0.406606 0.277042 -0.274561 0.009625 -0.118889 0.204518 -0.211751 0.167735 -0.196901 -0.168861 -0.122861 0.078873 0.243124 -0.257877 0.070204 -0.049525 0.090004 -0.091871 0.070865 0.235422 0.172388 -0.037843 0.318821 0.153901 0.102291 0.266419 0.312371 -0.071794 -0.045823 -0.148032 -0.105461 -0.001439 0.209841 -0.136135 -0.122139 -0.022166 0.134690 -0.131029 -0.064408 -0.109820 -0.140366 -0.093355 -0.004120 -0.306581 0.133729 0.039347 -0.194891 -0.415822 -0.076712 -0.050662 0.173213 0.069459 0.096004 -0.123135 0.358593 0.141982 0.308906 -0.373634 0.068507 -0.108640 -0.002550 0.289203 -0.057128 0.312698 -0.359321 -0.058351 0.277444 0.123837 -0.103347 0.005604 -0.256209 -0.038663 0.121251 0.257640 -0.048534 -0.031172 0.082031 -0.105577 0.215741 -0.366196 -0.018363 0.131119 0.190937 0.218205 -0.039258 -0.329088 0.115941 0.182187 0.133878 -0.088598 -0.019471 0.207862 0.098699 0.057489 -0.156591 -0.050990 0.109370 0.034782 0.032335 -0.099902 -0.227942 -0.218122 -0.386131 0.139965 -0.113563
CES -0.113039 0.139480 -0.044145 -0.202311 0.036852 0.029113 0.119688 0.057277 0.156407 -0.064162 -0.129287 -0.054585 -0.090429 -0.054431 0.016117 -0.050334 -0.004578 -0.192173 -0.067963 0.068395 0.071587 0.038634 -0.066342 -0.062160 0.197032 0.150418 0.046169 -0.168018 0.041141 0.216341 -0.107848 0.078409 -0.102302 -0.023049 -0.217599 0.009456 0.066566 0.082944 0.059457 -0.160640 -0.083458 -0.118923 0.078020 0.107531 0.032793 0.117699 -0.009668 0.128107 -0.224507 -0.051715 0.053287 0.052622 0.112936 0.047827 -0.130096 0.001094 -0.067346 0.055899 0.147147 0.035002 -0.005443 -0.096595 0.205379 0.054510 0.061196 0.193801 0.011867 -0.112975 0.045958 -0.323171 0.224650 -0.120586 -0.027400 -0.296392 0.111580 -0.035347 0.164985 -0.158101 0.142207 -0.101568 0.054716 -0.003138 0.223062 0.061079 0.019417 0.161237 -0.002610 0.028704 -0.074068 -0.035088 -0.223942 -0.014964 0.115490 0.077400 0.030084 0.436755 -0.054649 0.090591 -0.236754 0.072839 0.087166 -0.024471 0.083898 0.180597 -0.337513 0.110822 0.169545 0.060283 0.081335 -0.173060 -0.061230 -0.030353 0.024779 -0.067606 0.186240 0.101544 -0.107353 0.207685 -0.022353 -0.154942 0.088067 0.110109 -0.143837 0.024086 -0.168064 -0.177787 0.092362 0.305923 0.161831 -0.066666 0.131928 0.021021 0.027740 -0.058869 -0.020713 0.149140 0.046658 0.137478 -0.150372 0.002478 -0.062039 0.104740 -0.168488 0.072701 -0.100890 -0.029557 0.229256 0.111849 -0.084267 0.097943 -0.086197 -0.154400 -0.198275 -0.233040 -0.151338 -0.057125 0.254936 -0.103015 0.044771 -0.181687 0.077489 0.057365 0.063752 0.205708 -0.037867 -0.053458 -0.085527 0.193473 0.008731 -0.097384 -0.102238 -0.060273 -0.064480 0.122155 -0.047117 0.065595 -0.070248 -0.125159 0.157071 0.017239 0.167914 -0.092034 0.072681 -0.020403 0.208246 0.056051 0.010008 -0.041863 0.259329 -0.212370 0.097057 -0.015553 0.117866 0.151716 0.147133 0.125550 0.096366 -0.072741 -0.280747 0.029265
WNK -0.006644 -0.188001 0.102865 0.033014 0.160223 -0.186688 -0.025735 0.059665 -0.006390 -0.159492 0.036904 0.135545 -0.209944 0.301433 -0.179879 -0.300027 -0.155244 -0.154492 0.005276 0.071081 0.019152 -0.041884 0.239015 -0.052443 0.090406 0.003928 0.134717 -0.286235 -0.048197 0.187452 -0.247311 0.093791 -0.184146 -0.109244 -0.029703 0.051551 0.112913 -0.002431 0.119644 0.074246 -0.151053 0.001356 -0.092284 -0.109922 0.122319 0.096502 0.167581 0.071617 -0.307171 -0.005779 -0.045998 -0.185147 0.025648 0.081013 0.093546 0.012103 -0.081492 0.037879 0.409511 0.128525 0.062769 0.042126 0.049604 -0.285532 0.199314 0.014285 -0.011976 -0.190240 -0.036485 -0.245148 0.047457 -0.054644 0.061648 -0.039557 0.020681 -0.145418 -0.000995 -0.126692 0.015744 -0.388904 -0.059927 -0.071509 -0.055805 -0.276020 0.202742 -0.109011 0.042310 -0.041780 0.064269 0.093194 0.063078 0.050638 0.005835 0.174468 -0.133379 0.088581 -0.019411 0.011368 -0.033623 0.095113 0.017780 -0.049167 0.115090 -0.097910 -0.140093 0.184090 -0.118089 0.061697 0.189562 -0.086456 0.210307 -0.100184 0.119777 0.015010 0.050003 0.097644 -0.003469 0.135548 0.103833 -0.080190 0.138191 0.024453 -0.114681 -0.116272 0.079006 -0.270534 0.186273 0.052208 0.086661 -0.099578 -0.157676 0.094983 0.129475 -0.024102 0.083434 0.184031 0.054245 -0.029778 0.051941 -0.118239 -0.294244 -0.029288 -0.162823 -0.105151 0.174492 -0.038737 -0.188029 0.137667 0.018533 0.252418 -0.311397 0.189994 -0.185939 -0.013322 -0.032899 -0.081954 0.293899 -0.112542 0.097722 0.057184 -0.246075 0.041005 -0.075340 0.212628 0.020563 -0.193289 -0.053740 0.007385 -0.058108 -0.081668 -0.240862 -0.061954 0.023523 0.267856 -0.100010 -0.012247 -0.011816 -0.006181 -0.042479 0.103461 0.108801 0.262552 0.028729 -0.084488 0.047590 -0.343982 0.023225 -0.147945 -0.029060 0.026017 0.054569 -0.013126 -0.146055 0.158950 0.155436 0.172143 -0.049831 0.119036 0.042658 0.026215
WFI -0.318907 -0.284737 -0.420805 -0.165668 0.073380 -0.121143 0.336822 -0.174965 -0.483274 -0.136002 0.150792 0.059536 0.139289 0.093237 0.022285 -0.168513 -0.015665 0.084883 0.164743 -0.033580 0.075446 0.607657 -0.165082 -0.128616 0.337266 -0.005084 -0.153684 0.106166 -0.137374 -0.157346 -0.182786 0.240191 0.414572 0.425428 0.187111 -0.029945 -0.069396 0.040162 0.280738 -0.355006 -0.274135 0.193563 0.255211 -0.120436 0.083549 0.210472 -0.116668 -0.078492 -0.404365 0.142930 0.456119 -0.118420 -0.158137 0.529412 -0.126666 0.036161 -0.282322 -0.474593 0.369654 0.102747 -0.081080 0.091731 0.035778 -0.076041 -0.269907 0.216897 -0.218767 0.002467 0.219991 -0.117825 0.038606 -0.304836 0.300161 -0.060167 -0.045594 0.218042 -0.012494 0.050902 -0.247003 -0.379667 0.036468 -0.067696 -0.503489 0.060741 -0.046300 -0.006739 0.010325 -0.033374 0.017678 0.168554 0.203654 0.286977 -0.041414 0.133302 0.148927 -0.050849 0.194080 0.019038 -0.022623 0.227261 -0.403490 -0.439717 0.416889 0.109403 -0.050354 0.077887 -0.459058 -0.129786 -0.046732 0.164257 0.053856 0.019503 0.063337 0.176410 0.051760 0.155301 -0.029164 -0.214501 -0.032745 -0.346838 0.308337 -0.144314 -0.027758 -0.209686 0.395135 -0.256821 0.148957 -0.028394 -0.077811 -0.157468 -0.050434 0.055425 -0.193693 0.019596 -0.247180 -0.023221 -0.027020 0.161600 -0.100078 0.151552 -0.247540 -0.157443 -0.192739 -0.073883 0.260498 -0.129234 -0.245369 0.112932 -0.068801 -0.279885 -0.001678 -0.185379 -0.182497 -0.247740 -0.090641 -0.045511 -0.067426 -0.130513 0.002024 0.313096 -0.199579 0.292518 0.080986 -0.169464 0.227112 -0.231735 -0.122446 0.203178 0.016348 -0.021821 -0.305200 0.145830 0.101837 0.386277 0.018819 0.007783 -0.135738 0.168081 -0.045116 -0.216254 0.059473 0.220323 -0.080400 -0.061488 0.021161 -0.045780 0.309661 -0.136725 0.251247 -0.307279 -0.096195 -0.016010 0.157819 0.032807 0.209123 0.017690 -0.139943 0.243695 -0.011361 -0.004402
IFW -0.097517 -0.039639 -0.161955 -0.037453 0.077432 -0.047547 -0.045142 0.018397 -0.357844 0.002521 -0.073276 0.165057 0.076978 0.029479 0.003299 -0.101369 0.106902 0.042493 -0.103409 0.192005 0.046305 0.187174 0.035689 -0.036837 0.302936 -0.139492 -0.021876 0.114645 0.120176 0.050204 -0.115916 -0.109943 0.061610 -0.098054 -0.180614 -0.272473 -0.167612 -0.167800 0.114777 -0.039558 0.077441 0.000169 0.124281 -0.305762 0.015295 -0.196036 0.025899 0.041042 -0.186778 -0.083424 -0.088937 -0.428235 0.068582 0.010176 0.129508 -0.028166 0.238246 -0.171495 0.512297 0.000903 0.069197 0.088712 0.081317 0.064357 -0.023923 -0.155856 -0.160129 0.052206 -0.136600 0.118713 0.112820 -0.081026 0.008532 0.136497 -0.094857 -0.054197 0.260573 -0.133852 0.129147 -0.249528 0.333527 -0.043905 0.191489 0.121587 0.012960 -0.036321 -0.018703 0.083801 -0.229696 0.199785 -0.212653 0.025166 -0.011234 0.211526 0.000342 -0.019332 -0.162993 -0.061903 -0.138786 0.060900 -0.129952 -0.260230 0.313248 0.100864 -0.105517 -0.056173 -0.509869 -0.131369 0.157216 -0.006896 0.310010 0.139761 0.084412 -0.132890 -0.044558 -0.063199 0.038736 -0.093737 -0.042234 -0.115841 0.146203 -0.071238 0.223067 -0.066862 0.010788 -0.170329 0.144119 0.175634 0.116755 -0.126501 -0.015718 0.145048 0.055179 -0.091055 0.186184 -0.195497 0.081050 0.181026 0.072736 0.157889 -0.179253 -0.034654 -0.080744 -0.092466 -0.170759 -0.142460 -0.103196 0.291933 -0.093801 -0.214637 -0.240487 -0.212397 -0.531591 -0.105435 0.011690 -0.176690 0.057829 -0.186077 0.127244 0.091553 0.089884 0.174761 0.012751 0.016095 0.335261 -0.304379 -0.146577 0.180493 0.105056 0.020488 -0.030941 -0.078624 -0.004037 0.032144 -0.150918 -0.071916 -0.113682 0.152750 -0.107065 0.066858 0.009741 -0.060029 0.033177 -0.188156 -0.082073 0.111552 0.049337 -0.091121 0.065246 -0.032624 0.080236 -0.121742 -0.052692 0.002620 -0.344202 -0.145365 -0.144909 -0.030501 0.125155 -0.003098
DWY -0.076659 -0.137197 0.078075 0.034144 0.205123 0.075142 -0.330940 -0.409190 -0.017280 -0.143065 0.233791 0.062460 -0.012690 0.020939 -0.225768 -0.139648 -0.103472 -0.249813 -0.285591 -0.056876 0.118555 0.101299 0.057548 0.128109 0.033416 -0.111356 0.108677 0.043554 -0.132475 0.093432 0.100854 0.169250 0.280403 -0.102781 0.409585 -0.125501 -0.019337 0.089429 0.090646 0.044077 0.054159 0.168557 -0.005390 0.031342 -0.283577 0.009883 -0.005135 0.035032 -0.208768 -0.088914 -0.181538 0.015788 -0.140820 0.182745 0.219708 -0.079553 -0.306813 0.022119 0.012427 0.127967 -0.178810 0.104665 0.001010 -0.095031 0.010021 0.041829 0.013621 -0.085939 0.044944 -0.132263 0.141315 -0.270758 -0.172407 -0.341588 -0.046591 -0.091678 0.144204 0.164759 0.027636 -0.234871 0.004913 0.248102 0.070402 -0.005832 -0.053888 -0.009300 0.118104 -0.039922 -0.018342 -0.209042 -0.048657 -0.082099 -0.025796 0.377512 0.212209 0.273365 -0.089502 0.135360 -0.045568 -0.271472 -0.309319 -0.157282 0.117032 -0.124629 -0.297438 0.121897 -0.220357 0.104010 0.149332 0.166651 0.140098 -0.165632 -0.090401 -0.054241 0.085212 0.307045 -0.170473 -0.136717 -0.086038 -0.056058 0.166688 -0.026674 0.107390 -0.146241 -0.070232 -0.136292 -0.144327 -0.062382 -0.070339 0.281958 -0.375566 0.137599 -0.062563 -0.055433 0.023924 -0.090978 0.019954 0.265231 0.199838 0.244485 0.185975 -0.012438 0.058092 0.093534 0.216239 0.195437 0.260652 0.409782 -0.429423 0.067777 -0.164374 -0.019376 -0.104611 0.233622 -0.100931 -0.019348 0.455646 0.019799 0.253550 0.137709 -0.083046 0.016751 0.190806 0.017703 0.156670 0.247725 -0.141021 -0.093601 -0.329277 0.030275 -0.176356 0.015111 -0.069490 0.203672 -0.037869 0.205650 0.153172 0.238898 -0.119417 -0.045995 0.244834 0.032758 0.230032 -0.116072 -0.072245 -0.188650 -0.011481 -0.477289 -0.124032 -0.001675 -0.070549 -0.174554 -0.040966 -0.164645 0.110880 -0.032676 -0.090279 0.139863 0.042269 -0.132047
CVF -0.188350 0.104620 -0.167694 -0.056398 -0.022424 0.009453 -0.038891 -0.048387 0.068869 0.139523 0.159091 0.125501 -0.052235 0.023458 -0.209633 -0.128733 0.001707 -0.200850 0.067970 0.113774 0.030968 0.013122 0.134796 0.131085 0.301157 -0.069565 0.021225 0.193436 -0.071207 0.260292 -0.078140 0.040468 -0.167497 -0.093171 -0.091994 -0.089994 0.053830 -0.014422 0.026912 -0.291810 -0.066531 0.060401 0.162895 -0.023540 -0.070860 -0.059148 0.051191 -0.163210 -0.003322 -0.071365 -0.078157 -0.086115 -0.064521 0.091488 -0.071266 -0.201353 -0.096489 -0.072310 0.076464 0.049745 -0.001281 -0.036634 0.034393 0.007681 -0.049843 0.028985 0.239076 -0.356744 -0.003208 -0.124176 0.073663 -0.107338 -0.170110 -0.113455 0.034792 0.082211 0.043731 0.100091 0.016531 -0.266148 0.251229 -0.178949 0.242182 0.061584 0.247823 -0.317458 -0.143541 0.112511 0.059210 -0.128294 -0.169415 -0.070373 0.027158 0.168103 -0.022770 0.041885 -0.044219 0.012703 -0.070532 0.319161 0.306600 -0.047233 0.139796 -0.056376 -0.096117 -0.032147 0.052676 0.179685 0.116114 -0.097276 -0.039630 -0.177267 0.288820 -0.012679 0.207096 -0.025782 -0.005156 0.072448 0.009771 -0.070675 0.031629 0.022471 0.008967 -0.115199 -0.151880 -0.154969 0.312116 0.142564 -0.078789 -0.127981 -0.010687 -0.039920 0.002999 -0.232716 0.064820 -0.105562 0.099842 0.325018 -0.079752 -0.108258 -0.086852 -0.125058 -0.157224 -0.140430 0.056460 0.106409 -0.054320 0.077361 -0.088174 -0.027404 0.005616 -0.018819 -0.228911 -0.078303 -0.092156 0.148188 0.175475 0.103928 0.033226 0.052820 -0.065136 0.138678 0.114442 0.174897 0.099307 -0.311682 -0.162270 -0.041545 -0.014429 0.006067 -0.088151 -0.099474 0.093286 0.347840 -0.116701 0.057851 -0.081340 0.090146 0.214414 -0.102089 0.046561 -0.038887 0.040061 -0.020239 0.237813 -0.114372 0.088250 0.016340 0.367441 0.200796 -0.101841 -0.020174 0.047978 -0.086131 0.033332 -0.096993 0.052221 0.043466 -0.221793 -0.053209
TCD -0.192224 -0.179406 0.110545 -0.083560 0.096171 0.335992 -0.082521 -0.145956 0.155345 0.046488 -0.101273 -0.303321 -0.266221 -0.135163 -0.278878 -0.097131 0.198007 -0.407733 -0.094051 -0.178927 0.222405 -0.054441 0.126541 -0.422443 0.124102 -0.008545 0.048071 -0.046306 0.239394 0.057745 0.059521 0.121221 -0.199765 -0.101114 -0.167214 -0.299683 -0.023771 0.030023 0.092353 -0.259400 -0.168059 -0.378653 0.020449 -0.135620 0.147013 0.029315 0.145465 -0.036097 -0.354308 0.023921 0.000883 0.101421 -0.053339 0.303132 0.036165 0.423319 0.197067 -0.203921 0.373518 0.092566 0.054877 0.025972 0.285486 0.139686 0.000035 0.185928 0.232614 -0.180722 0.142263 -0.128038 0.191511 0.103037 0.034982 -0.027354 -0.136049 0.251446 -0.195670 0.159717 0.239931 -0.164008 -0.091356 -0.201754 0.067991 -0.473907 0.141529 -0.045031 0.188014 -0.026699 -0.473181 0.089733 -0.203543 -0.109052 0.220895 -0.138933 -0.162096 0.250163 -0.375946 0.274142 -0.004280 0.071214 -0.048339 0.141116 0.236754 -0.165127 -0.355619 -0.011475 -0.116164 -0.252217 -0.336241 -0.084209 0.221947 -0.267237 -0.259777 0.204897 -0.015757 0.060785 0.018832 0.065299 0.361795 0.158715 -0.078160 0.165920 -0.143232 0.033286 -0.141004 0.157793 -0.047455 0.368713 0.340459 -0.041306 -0.009872 -0.031350 0.294273 -0.274632 0.407273 0.216781 -0.466626 0.180567 0.068529 -0.093266 0.002441 -0.329929 -0.082079 -0.184155 0.167054 0.292468 0.085792 0.248484 0.068189 -0.118788 -0.028302 -0.020564 -0.011169 0.086418 0.030446 0.051970 0.188956 0.017869 0.053490 -0.037379 0.116558 0.004505 -0.109901 0.068104 -0.051286 -0.208392 -0.066834 -0.151750 -0.130240 -0.003394 0.112189 -0.061121 -0.103022 -0.074414 0.044746 0.074385 -0.116393 -0.141467 -0.064033 -0.072574 0.055524 0.038812 0.038640 -0.262334 0.283029 -0.149419 -0.274946 0.042398 -0.162879 -0.059176 -0.123540 -0.173434 0.415600 -0.374632 -0.133737 -0.146242 0.104492 0.083010 -0.209999 0.420382
DDC -0.219396 0.181144 0.096623 -0.006373 -0.461113 -0.183425 0.190518 0.010641 0.304955 0.493343 -0.054166 0.151020 -0.006127 -0.087739 -0.309217 0.124971 0.021672 -0.283442 -0.160485 -0.326716 0.488073 0.033206 0.069736 -0.265043 0.153280 0.031375 0.488097 0.354842 0.092150 0.347464 0.077448 0.368817 -0.216574 -0.101604 -0.205640 0.099827 -0.039296 -0.256900 -0.009113 0.181120 0.063386 -0.090396 0.257253 -0.184335 0.303331 0.058426 -0.389959 0.099544 -0.254666 -0.020959 -0.283543 0.142456 0.154560 0.059651 -0.132977 0.375654 0.266599 -0.004302 0.109470 0.215018 0.337824 0.156959 -0.225769 -0.216792 -0.053314 0.173206 0.041391 -0.188207 0.147448 -0.747173 -0.061680 0.021399 -0.192243 0.042148 0.233912 0.166741 0.149790 -0.084817 -0.010624 -0.305861 0.133238 -0.109844 -0.006757 0.238712 -0.027788 0.009335 0.080688 -0.029890 -0.272519 -0.168029 -0.391497 -0.057571 -0.083396 0.146600 0.200865 0.251622 0.240259 0.073303 0.260043 -0.046470 0.342873 -0.118303 -0.403395 -0.069679 -0.045682 0.025366 -0.052953 -0.100119 -0.019816 -0.201782 0.016733 0.018807 -0.178547 0.262598 0.191132 0.207956 -0.240723 0.145773 0.263153 0.083118 0.464394 0.118553 0.024161 -0.046369 -0.308317 -0.111672 0.101712 0.088151 -0.262936 0.331410 -0.051260 0.071856 -0.275705 -0.219847 -0.027841 -0.300541 0.319694 0.184352 -0.103130 0.391044 0.380758 -0.332093 0.058454 0.257506 -0.255788 0.083058 0.394758 0.055453 -0.294588 -0.030797 -0.270946 0.146377 -0.010015 -0.177814 -0.120424 -0.256279 0.277402 -0.078741 -0.476117 0.009264 0.121623 0.327887 -0.240903 0.154106 0.042030 -0.270796 -0.179098 -0.219822 -0.064896 -0.000875 -0.248426 -0.012733 0.063835 0.345611 -0.073153 -0.048120 -0.204063 0.202338 0.069153 0.185684 -0.091479 0.339473 0.146486 -0.117726 -0.097651 -0.002977 0.227410 -0.079209 0.072000 -0.157446 -0.265849 -0.051229 -0.133472 -0.105063 0.045341 -0.003545 0.148571 0.135083 -0.123637 0.246337
WDN -0.064897 -0.034724 0.107137 -0.017693 0.013653 -0.100527 0.094867 -0.024067 -0.047340 0.217161 0.058996 0.203635 0.062117 0.195005 -0.134927 0.185325 -0.132568 -0.194292 -0.219204 0.017777 -0.074248 -0.006593 -0.028201 0.052825 -0.079951 0.255596 0.049360 0.028137 0.115764 0.111117 0.008128 0.084402 0.007212 0.008318 -0.028654 -0.025691 0.118810 0.042992 0.053506 0.019384 0.087959 0.141572 0.003171 -0.277467 -0.047765 -0.035773 -0.078221 0.077731 -0.141337 -0.069473 -0.042480 -0.202555 -0.036043 0.065814 0.097706 0.004939 -0.126926 0.030164 0.294142 0.021533 -0.124763 0.129461 0.125489 -0.262551 0.098748 0.265481 -0.100392 0.180041 0.035560 0.066688 -0.089113 -0.074226 -0.197671 -0.119098 0.149260 -0.075594 -0.032332 -0.090431 0.077479 -0.323479 0.095732 0.074105 0.110374 0.114883 -0.056992 -0.063264 0.085365 0.210670 -0.078145 -0.036458 0.183739 0.068222 0.007451 0.077558 0.003615 -0.030543 0.169181 0.016612 0.028511 0.152153 -0.114088 -0.062590 0.096072 -0.147411 -0.186948 -0.029996 -0.160458 0.041475 0.187977 -0.047660 -0.053447 -0.378977 0.002851 -0.178600 0.358604 0.187165 0.232993 -0.017098 -0.124052 -0.103477 0.057285 -0.004184 -0.007244 0.115986 0.036135 -0.210885 0.220068 0.270889 -0.028745 0.026506 -0.293606 0.197694 0.039922 0.224648 0.094669 0.069694 0.133453 0.115740 0.059525 -0.089028 -0.040330 0.174644 -0.074702 0.062664 0.246586 -0.059742 0.130380 0.268869 -0.036803 -0.051205 -0.168193 0.295987 -0.103130 0.015564 0.190468 -0.131150 0.200909 -0.019240 0.092996 -0.053828 -0.029241 0.071979 -0.061967 0.021335 -0.198294 -0.194097 -0.082478 -0.289911 -0.085710 -0.125209 -0.216940 0.080825 -0.291901 -0.001575 -0.077928 -0.050024 -0.206888 0.149091 -0.079771 0.125921 0.116037 -0.141549 -0.038002 -0.051825 -0.180556 -0.216962 0.175106 -0.160530 0.040031 0.023315 0.125638 0.071942 0.125216 0.034776 -0.139531 0.075115 -0.068021 -0.024805 -0.000186 0.152560
RSC -0.137830 0.043022 0.146439 -0.253833 -0.002314 0.045467 0.136167 -0.083674 0.125394 -0.138585 0.106909 0.236849 -0.009930 0.152005 0.214752 0.153528 0.079423 -0.321431 0.006175 -0.035164 0.070852 0.110233 0.079562 -0.215361 0.068265 0.142504 0.063897 0.169780 -0.160609 0.370355 0.126423 0.181055 -0.209020 0.125952 -0.135022 -0.050932 -0.092182 0.159899 0.018907 -0.137552 0.051920 0.011109 0.052146 0.255960 -0.019480 0.029709 0.034802 0.062186 -0.263273 -0.063815 -0.082362 0.086120 -0.018330 0.198076 0.147122 -0.153093 -0.111935 0.023165 0.018396 0.192366 0.091908 -0.027927 0.234672 -0.049277 -0.013297 0.004069 -0.307870 -0.023646 0.131660 0.008289 -0.127258 0.043420 -0.122368 -0.204890 0.158163 0.181037 -0.103722 0.025653 0.144504 -0.058510 -0.008608 0.242349 0.278402 -0.027778 -0.116271 -0.226650 -0.134582 0.074993 -0.244454 -0.165446 -0.336293 -0.151551 0.029198 0.001876 0.070585 0.116297 -0.150850 0.158664 -0.149815 0.222531 0.305171 0.139872 0.137187 -0.123244 -0.088845 -0.095620 -0.005570 -0.089123 -0.240961 -0.030847 -0.053534 0.078904 -0.100510 -0.021908 0.190556 0.124052 0.154218 0.165142 -0.013951 -0.219277 0.284304 0.177339 -0.082707 -0.032650 0.045852 -0.190715 -0.164633 0.331380 0.129211 -0.119667 0.107483 0.117037 0.196291 0.023460 0.237629 0.132158 -0.126083 0.017802 -0.007370 0.067678 0.298572 -0.055349 -0.101164 -0.082918 -0.082733 -0.083228 0.035143 -0.105727 0.073211 -0.119069 0.133190 0.133012 0.051410 0.096009 0.058764 -0.244360 0.166270 -0.303221 0.104354 0.020436 0.007158 0.044234 -0.096542 0.043144 -0.150205 -0.081172 -0.093135 -0.024350 -0.235999 0.044593 -0.070285 0.057403 -0.205127 -0.038324 -0.136491 0.190482 0.008714 0.101323 0.123173 -0.008164 0.066933 0.081683 0.072548 0.144903 -0.278793 -0.037695 0.286031 -0.200313 0.195320 -0.260940 0.128120 0.320636 0.015457 0.074052 -0.051219 -0.170586 -0.224754 0.054877 0.066075 -0.145035
WNI -0.053824 -0.004829 -0.126962 0.035156 0.207565 0.029445 0.147579 0.094547 -0.275014 -0.053447 -0.005807 0.006031 -0.038755 0.226051 -0.036978 0.102474 -0.113918 -0.186258 -0.011858 0.181950 -0.016109 0.109448 0.132408 0.132573 0.113365 -0.050105 0.111742 -0.030702 0.018475 -0.069326 -0.161003 0.074109 0.039688 0.037298 0.007198 -0.057080 0.083764 -0.029063 0.221773 -0.018596 -0.166086 0.242890 -0.055829 0.028455 -0.159566 0.088340 -0.047714 -0.095663 -0.359057 -0.207069 0.005637 -0.017733 -0.233461 0.153954 -0.115040 0.112350 0.045956 -0.114881 0.481998 0.032711 0.278387 0.266949 0.188575 -0.386316 -0.027275 0.010983 -0.040193 -0.091418 0.443992 0.074847 0.284625 -0.260837 0.186666 -0.015055 0.193977 0.148371 -0.030299 -0.006555 0.073113 -0.217007 0.104064 0.108584 0.113471 -0.110387 -0.068442 -0.016364 0.085926 -0.171991 0.113139 -0.121055 0.061325 0.056425 -0.095587 0.180781 0.081215 0.231280 -0.208043 -0.034660 0.095076 -0.089061 -0.236931 -0.337854 0.145555 -0.105322 -0.266196 0.021614 -0.150519 -0.107652 0.015736 -0.102526 -0.017557 -0.326079 0.043333 0.125776 0.112111 -0.142584 0.131251 -0.056157 0.065158 -0.041863 0.226166 0.114798 0.067868 0.030421 0.162099 -0.175469 0.082029 0.156458 0.111005 0.015784 -0.103264 0.203729 0.071541 -0.057624 0.275652 -0.057385 0.255469 0.028560 0.044881 0.199842 0.240631 0.089300 -0.077979 -0.024790 0.082468 0.082248 0.029591 0.256770 0.014598 -0.033962 0.003163 0.096106 0.220446 0.003237 -0.130052 -0.018017 0.220076 0.193857 -0.011100 -0.219254 -0.119922 -0.067925 0.053486 -0.050916 0.151062 -0.085169 -0.161767 0.092198 -0.225790 -0.189911 -0.003942 -0.042334 -0.063344 0.020347 0.179359 -0.004028 -0.053833 0.032513 0.092837 0.119545 0.146123 -0.004284 -0.001363 -0.164048 0.214479 -0.119754 0.104952 -0.050378 -0.082623 -0.354865 0.147000 0.183361 -0.054024 -0.142245 0.011608 0.004743 -0.073837 -0.122406 -0.059067 0.144021
GCK -0.270172 0.073719 0.026847 0.048362 0.071335 -0.073594 -0.066058 0.338069 -0.006846 -0.178375 0.013798 -0.061318 0.005732 -0.024124 0.155404 -0.050833 0.239802 -0.386443 -0.279475 0.033126 0.257019 -0.230039 0.120606 0.081845 0.217835 -0.008028 0.396979 -0.077174 0.056728 -0.033319 0.072846 0.191254 -0.192191 0.140576 -0.197639 -0.086489 0.048864 0.103148 0.296780 -0.130426 -0.267921 0.040371 0.275145 0.225282 -0.009508 -0.076526 -0.025843 0.147316 -0.262249 -0.029364 0.076752 -0.027666 0.196696 0.214151 0.013786 -0.179639 -0.054749 -0.183488 0.014014 0.306010 -0.179562 0.090707 0.156654 0.035144 -0.214186 0.239662 0.016205 -0.077643 0.014109 -0.310159 0.307532 0.095449 -0.281137 -0.412446 0.181296 0.078578 0.186943 0.015316 -0.171265 -0.162014 0.192427 0.013014 -0.067157 0.098051 -0.084797 -0.052266 -0.094239 0.087659 -0.323762 -0.019733 -0.258817 -0.265057 0.176494 -0.065204 -0.008718 0.158955 -0.021550 -0.179246 -0.151156 0.099113 0.228662 -0.209718 0.086489 -0.044519 -0.272503 0.125876 0.129730 -0.088699 -0.275022 -0.036046 -0.256788 0.040482 0.059337 -0.014801 0.218918 0.247356 0.168086 -0.166371 0.288404 -0.080993 0.119291 0.286116 -0.149374 -0.156033 -0.097810 -0.137496 -0.061823 0.045868 0.111792 -0.245454 -0.321279 0.005333 -0.005784 0.014980 0.115279 -0.060688 -0.262571 0.030720 -0.078762 0.031024 0.091052 -0.024593 -0.033957 -0.085422 0.012529 -0.053126 0.093814 0.091961 -0.157398 0.003654 -0.073789 0.223499 0.117448 -0.191803 -0.219550 -0.074950 0.107624 -0.413467 0.002523 0.041274 -0.237114 0.090191 -0.017007 0.042743 0.118170 -0.009086 -0.314548 -0.083275 -0.059498 0.237934 -0.071311 0.062287 -0.333550 0.239277 -0.202736 -0.152420 -0.184319 0.232607 0.068527 -0.177686 -0.008130 0.157930 0.080504 0.206907 0.135160 -0.184943 -0.105055 -0.415133 0.039511 0.269299 -0.056590 -0.171156 -0.130845 0.043953 -0.222221 0.037552 0.151942 0.029546 -0.275066 0.289697
CRQ 0.005350 -0.051442 -0.263870 0.236729 -0.103227 0.191161 0.001446 0.162640 0.304193 -0.038114 -0.170627 0.049347 -0.055936 -0.419003 0.102372 -0.289470 -0.144814 -0.275129 0.037371 0.049079 0.250267 -0.004226 0.125464 0.028785 0.181420 0.199457 0.173215 -0.089098 -0.050986 0.070151 0.006366 0.053656 -0.109523 -0.128606 -0.162832 -0.035597 0.121377 -0.126990 0.097558 -0.207468 0.012079 0.065311 0.085423 0.079722 0.042589 -0.062367 0.129093 0.376973 -0.076963 -0.027656 0.033415 -0.014407 0.160496 0.220714 0.006085 -0.001987 0.085311 0.066976 0.053919 -0.101389 -0.304929 -0.060563 0.020756 -0.002680 0.172262 0.164285 0.039970 -0.050789 0.072821 -0.324858 -0.163806 -0.073410 -0.072746 0.141449 0.113568 -0.180105 0.155399 0.115886 0.076134 -0.044789 0.201536 0.283121 0.363701 -0.047022 0.035929 -0.097501 -0.170181 0.158500 -0.198539 -0.220948 -0.036295 -0.123226 0.026155 -0.047021 0.000610 0.127740 -0.124685 -0.024632 -0.260697 0.182522 0.353720 -0.163100 0.082826 0.066486 -0.157109 0.391326 -0.162285 0.106534 0.147885 -0.047250 -0.178009 -0.034767 0.053426 -0.208768 -0.161549 0.075341 -0.126345 0.372919 -0.065577 0.091433 0.130124 0.117704 0.173851 0.006312 -0.380834 -0.041850 -0.256078 0.430442 0.093894 0.110726 -0.107878 -0.126076 -0.105538 -0.307537 0.101365 0.057107 -0.064246 0.072218 0.036274 0.102435 -0.068588 -0.144368 -0.197350 -0.021227 0.066654 -0.113277 -0.032987 0.187634 -0.278881 0.174611 0.005580 -0.136630 -0.047133 -0.129124 -0.296525 0.129519 0.183704 -0.209180 0.082389 -0.099637 -0.137431 0.286373 -0.099733 0.111942 -0.117290 0.028232 -0.230256 0.245504 -0.105094 -0.264161 -0.208368 -0.032448 0.022346 -0.026575 0.158980 0.198807 -0.084037 -0.110716 0.019987 -0.027696 -0.006104 -0.226376 0.007835 0.254198 0.148544 -0.182473 0.117611 0.075300 -0.047505 -0.046235 0.055801 -0.044490 -0.038064 0.205766 0.206950 -0.063792 0.160450 0.050326 -0.348905 -0.167007
CIT -0.198113 0.005274 0.008572 -0.023980 0.181451 0.067505 -0.105284 -0.109646 -0.172979 0.102630 -0.215228 -0.069848 -0.067941 -0.138147 0.108342 -0.270544 0.041017 -0.367947 -0.021617 0.253439 0.029136 0.142549 0.123415 -0.108519 0.061667 -0.142180 0.115851 0.252921 0.099995 0.272078 -0.121614 0.137071 0.071687 0.028906 0.057833 -0.117128 -0.064430 -0.099452 -0.043967 -0.112730 -0.103313 0.094795 0.144653 -0.124624 0.092016 0.036383 -0.003169 -0.160977 0.082695 -0.017296 -0.083086 -0.095262 0.091332 0.086311 -0.071240 0.004344 0.069435 -0.143507 0.111199 0.067114 0.052828 -0.162841 0.148760 -0.067820 -0.024818 -0.017437 0.147702 -0.206808 0.163820 -0.033299 0.022923 -0.285673 -0.169871 -0.180940 -0.015878 0.197803 0.185364 -0.073596 0.074756 -0.411744 0.211475 -0.057267 0.130231 0.007627 -0.047266 -0.042594 0.022712 -0.017527 -0.128064 0.009385 -0.247957 0.026212 0.014852 0.176113 -0.144743 0.074915 -0.015716 -0.078224 0.083262 0.203842 -0.011165 -0.003334 0.025453 0.018720 -0.362693 -0.186619 0.172297 -0.067116 -0.030881 -0.077109 -0.028191 -0.082479 0.025530 0.067944 0.075637 0.052326 -0.001014 0.109291 -0.142264 -0.093790 -0.001218 -0.008593 0.239768 0.112081 0.027270 0.028541 0.033304 0.238350 0.076391 0.063923 0.067044 -0.245087 0.004688 -0.179288 -0.093072 0.076550 -0.108301 0.185459 -0.188101 0.044954 -0.024235 0.076362 -0.127157 0.016444 -0.029384 0.116883 0.033485 0.141988 0.009099 -0.116667 -0.313498 -0.130546 -0.099833 0.115026 -0.009242 0.229696 0.038108 0.077979 0.299479 -0.092930 0.114221 0.221658 -0.156099 -0.018898 -0.042757 -0.044836 -0.138780 0.012280 0.006632 0.058864 -0.052323 -0.103488 -0.202498 0.170600 0.039217 0.124539 0.057604 -0.127032 -0.103117 -0.012818 0.023125 0.226326 0.324401 0.046096 0.129520 -0.078620 0.061154 -0.137262 0.246182 0.077775 0.008939 -0.069060 0.063184 -0.099325 0.051058 -0.097286 -0.078017 -0.059571 -0.215775 0.025986
CGQ -0.047147 0.080038 -0.207388 0.015834 0.223749 -0.145017 -0.006785 -0.127092 -0.111352 0.136569 0.062291 -0.029499 -0.198803 -0.117921 -0.112377 -0.393711 -0.348498 -0.293294 0.026306 0.230466 0.158588 -0.181321 -0.119682 -0.118559 0.041676 -0.215790 -0.148357 0.424011 -0.032647 0.107099 0.128316 0.392840 -0.037483 0.402854 -0.068680 0.095783 0.238527 -0.174703 -0.177700 -0.132049 0.011740 -0.179696 -0.027473 0.321658 0.033709 -0.203770 0.136495 0.004190 -0.189339 0.090034 0.023949 0.275518 -0.058826 0.076325 0.088281 0.186786 -0.406137 -0.203959 0.471224 0.193486 0.183770 -0.021681 0.020590 -0.192535 0.268464 0.352554 0.210670 0.085506 0.124707 -0.310748 0.137550 -0.048275 0.097953 -0.348717 0.092115 0.159350 0.080232 0.031376 0.221315 0.053426 -0.265778 -0.115061 0.065943 -0.124259 0.053399 0.268733 0.086335 0.049464 -0.300683 0.171702 0.116355 0.099154 0.062268 0.178980 -0.130737 0.273090 0.030435 0.133658 -0.435442 0.272895 0.330762 0.000466 -0.053958 0.129368 -0.464597 0.383534 0.138090 -0.000101 -0.285075 0.082431 -0.026031 -0.195037 0.230551 0.052103 0.339914 0.365604 0.133193 0.366014 0.229960 -0.307471 0.060758 0.286770 -0.214634 -0.231438 -0.320923 0.263762 -0.178598 0.317284 0.237774 0.026705 0.098061 -0.041382 0.069506 0.132324 -0.162332 0.063756 -0.102561 0.123171 -0.145682 -0.002206 0.066372 -0.292665 -0.206027 -0.229460 0.370665 -0.002846 0.106765 0.144074 0.132859 0.047596 0.214376 -0.106059 -0.129258 -0.323908 0.003703 -0.001261 0.553653 -0.107670 0.138898 -0.191742 0.170133 0.296469 0.113881 0.044858 -0.058978 0.026335 0.047313 0.096450 -0.011673 -0.056857 -0.132991 -0.003908 0.283871 0.210770 -0.595644 -0.099623 -0.046896 -0.311550 0.075827 0.184842 0.223120 -0.059318 0.258196 -0.053314 0.117142 0.196682 -0.133153 -0.198031 0.043065 -0.099702 0.098007 -0.175471 0.391664 -0.007092 -0.266976 0.177680 0.176808 0.072364 -0.150092 -0.074762
FWT -0.044894 -0.073378 -0.221089 0.270772 0.063752 -0.048846 -0.151539 0.158216 -0.004017 0.036613 0.050120 0.253728 -0.040176 0.016612 -0.018793 0.027998 0.241999 0.129658 -0.235286 -0.101916 0.013716 0.129740 -0.038143 -0.107548 -0.101730 -0.063916 -0.148917 0.232187 0.067256 0.151695 -0.040111 -0.264892 0.078718 0.086188 -0.190825 -0.124028 0.085675 -0.029854 0.102157 -0.060494 0.085013 0.021695 -0.002991 -0.043605 0.015022 0.026925 0.045464 -0.310249 -0.234955 -0.174952 0.109460 -0.413856 -0.143371 0.292531 -0.150619 0.134412 0.080925 -0.163683 0.385520 -0.059590 -0.038058 0.091556 0.280290 -0.176551 -0.075698 -0.042528 0.023383 0.025520 0.075381 -0.186474 -0.085463 0.135036 0.011206 0.147400 0.155101 0.098573 0.246210 -0.125017 0.193938 -0.100194 0.119944 -0.039627 0.020985 0.313443 0.107299 -0.155249 0.184867 0.129776 0.072572 -0.241439 -0.237985 -0.021730 -0.206087 0.244475 -0.180403 0.086483 0.114165 -0.082133 -0.200838 0.286904 0.003494 -0.201763 0.280004 0.077809 -0.126985 0.044488 -0.329022 -0.057769 -0.040839 -0.026708 0.093500 -0.096969 0.125983 -0.385509 0.183089 0.015169 0.042831 -0.187785 -0.067947 0.092101 0.080007 0.080018 -0.131552 0.082086 0.075145 0.046103 -0.094120 0.426626 0.268421 0.180146 -0.026346 0.172396 0.104602 0.014976 -0.074676 0.068828 0.130278 -0.102436 0.076611 0.359042 -0.044841 0.088693 0.017036 0.199145 -0.047021 0.095724 -0.226925 0.294407 -0.261823 0.033245 0.036042 0.077843 0.031999 -0.109187 0.104218 -0.295361 0.110150 0.003031 0.161588 -0.008607 -0.005704 0.237543 0.117526 -0.020748 0.088036 -0.324851 -0.176709 0.072586 -0.144622 -0.050279 -0.184947 -0.131035 -0.060992 0.160027 0.020549 -0.043653 0.054186 0.124513 0.015133 -0.017440 -0.141930 0.005990 0.072022 -0.084180 0.030869 0.168582 0.297150 -0.163807 -0.058717 -0.042155 -0.103362 -0.148723 0.110440 -0.244276 0.138508 -0.125605 -0.261389 0.101505 0.088173 0.229631
KWK 0.056520 0.027416 0.048400 -0.039179 0.077332 -0.094832 -0.044022 0.063673 -0.001558 -0.054531 0.000733 0.075852 0.121827 -0.050934 0.010899 -0.282632 -0.041216 0.026670 -0.088285 0.101086 -0.034031 0.030769 0.162460 0.060779 0.124816 0.194831 -0.006651 0.160949 -0.097275 0.069763 -0.324271 0.110526 0.170956 -0.144882 -0.120359 -0.149960 0.074041 0.024021 0.026901 0.011395 -0.179208 0.104857 0.111527 -0.204240 -0.031934 0.196032 -0.125477 -0.229084 -0.164257 -0.181416 0.178514 -0.004695 0.109056 -0.162466 -0.001079 -0.044205 -0.105325 -0.199942 0.181242 0.137856 0.003769 0.035719 -0.009104 -0.105725 -0.003502 0.063978 0.021378 -0.185280 0.246097 -0.165835 0.066600 -0.213507 -0.010855 -0.069159 0.134549 0.006415 0.187631 -0.086146 0.058681 -0.067116 -0.002466 -0.090236 0.123986 -0.101958 -0.042876 -0.042459 0.039209 -0.030519 -0.199992 -0.104220 -0.034209 -0.104233 0.114126 0.198833 -0.027627 -0.048412 -0.092670 -0.065564 -0.103776 0.141461 -0.056029 -0.222177 -0.045103 0.057543 -0.159779 0.112298 0.031982 -0.058966 -0.005205 -0.036313 -0.001219 -0.159215 0.023621 -0.190199 0.080512 0.129240 0.053005 0.051306 0.136297 -0.098959 -0.076566 0.051398 -0.043053 -0.120423 -0.042104 -0.088263 -0.003067 0.210983 -0.029438 0.048153 -0.157189 0.108844 0.277029 0.166715 0.035924 0.019798 -0.009701 0.066479 0.033112 0.161520 -0.093142 -0.168226 0.001998 0.129560 -0.020881 -0.064330 -0.155021 0.364601 -0.155336 -0.034759 -0.342652 -0.024577 -0.188060 0.259335 -0.061682 0.158046 0.181970 -0.023384 -0.009955 -0.141177 0.011864 0.089424 -0.129299 0.121671 0.039594 -0.154733 -0.034147 -0.127733 -0.220711 -0.083713 -0.261728 -0.047630 -0.014561 0.184418 -0.037329 -0.123139 0.017876 -0.199700 -0.015971 0.082571 -0.050578 0.013650 0.114065 -0.017656 0.059173 -0.121833 0.000978 -0.133520 0.133481 -0.062848 -0.095140 -0.054535 -0.120642 -0.085071 0.253962 0.087157 -0.036321 -0.154696 0.100378 -0.142005
YCA -0.210522 -0.015488 0.075364 -0.003217 0.257594 -0.053663 0.107224 0.226650 -0.143629 -0.080643 0.305200 -0.072679 -0.098050 0.003618 -0.102111 -0.134710 -0.106689 -0.292062 -0.407024 -0.131702 0.212820 0.088106 0.036331 -0.028839 0.153372 0.071938 0.041453 0.085614 -0.019923 -0.091880 0.094108 -0.088735 0.005816 -0.097694 -0.074962 -0.006316 -0.008426 0.050162 0.051797 -0.152336 -0.321492 0.049754 -0.247551 0.054005 0.001882 -0.086484 0.151910 -0.113320 -0.231596 0.056535 -0.213596 0.269700 0.061872 -0.032929 0.075002 0.120558 -0.180057 -0.183218 0.238168 0.096319 -0.105700 0.228319 0.098572 -0.124443 0.109258 0.351306 0.082853 -0.103471 0.060292 -0.197424 -0.183427 -0.221783 0.167770 0.026975 -0.059652 0.365878 0.042950 0.184525 0.098815 -0.168496 0.307101 -0.079254 0.011589 -0.242774 0.120588 -0.101193 0.155796 -0.015114 -0.205479 0.088101 -0.158086 0.022664 -0.050435 0.139834 0.227172 0.191110 -0.142884 0.117547 -0.228561 0.068721 0.078900 0.101237 0.047898 -0.174075 -0.350945 0.051518 -0.003467 -0.294020 0.029039 -0.171146 0.006196 -0.164550 -0.069000 -0.290251 -0.040107 -0.103990 -0.116950 0.086029 0.268210 0.296011 -0.012012 0.267534 -0.128516 -0.106200 -0.172425 0.051375 0.054862 0.218358 0.129480 0.013059 0.101248 0.053458 0.087840 -0.240724 0.268472 0.047122 -0.036823 0.064909 0.007697 -0.058052 0.095240 0.328747 -0.050611 -0.173900 0.007122 0.123691 0.200578 0.207125 -0.107011 0.086082 0.015548 0.234904 0.218325 -0.232591 -0.039714 0.056824 0.008910 0.018751 0.149767 -0.162226 -0.212044 0.168781 -0.124558 0.002521 -0.194630 0.129113 0.136063 0.154946 -0.256555 0.308285 0.082863 -0.089978 -0.066178 0.185644 -0.199650 -0.176551 -0.073366 0.051222 0.207840 0.016245 0.207583 0.050924 0.100289 0.142891 0.361110 0.006381 -0.062144 -0.151639 0.051696 -0.130355 -0.230086 -0.219087 0.046989 -0.252792 0.108536 -0.017924 0.025318 0.075458 0.113782 0.037355
CYA -0.046284 -0.031445 -0.329081 -0.136431 0.129582 0.074685 0.306204 -0.237097 0.179424 0.028345 -0.066115 0.162274 -0.056562 0.119286 -0.064693 -0.083995 -0.110579 -0.277865 0.076713 -0.045340 0.155080 -0.042633 0.099377 0.019792 0.158291 -0.074806 0.138961 0.043356 -0.026977 0.297515 0.039745 0.099083 0.047324 0.008923 -0.169862 0.027052 -0.133186 -0.023751 0.016707 -0.166325 0.184638 -0.129533 -0.014191 -0.210243 -0.092324 -0.031203 0.134592 0.144357 -0.053961 -0.057903 0.015765 0.062801 0.123713 0.007558 -0.045514 -0.163592 -0.055759 0.081774 -0.038406 0.075547 0.006715 -0.066624 0.105144 -0.049565 -0.021271 0.159788 0.088162 -0.183605 0.105669 -0.178014 -0.050527 0.022684 0.056252 -0.159950 0.119970 -0.006962 -0.027668 0.021805 -0.331675 -0.316510 0.036239 -0.044459 0.009904 0.107457 0.113114 -0.052140 0.119939 0.012512 -0.178131 -0.054107 -0.196858 0.014294 0.077959 0.000741 0.110748 0.305244 0.228136 -0.030905 -0.081545 0.106525 0.449462 0.091276 0.224689 0.025062 -0.247634 0.210649 -0.060621 -0.056467 0.125041 -0.024481 0.058610 0.059788 0.044022 0.058769 -0.134416 0.146968 0.083765 0.068420 0.062758 -0.198951 -0.013042 0.192458 -0.034502 -0.120954 0.069271 0.080059 0.060708 0.124106 0.114107 -0.100846 -0.138268 0.017945 0.041154 0.094980 -0.069960 0.085845 0.002163 0.303365 0.169009 -0.098784 0.159951 0.207265 -0.065640 0.022628 0.054197 -0.094629 -0.138931 0.335787 0.047932 -0.053640 -0.162442 0.201412 -0.394921 -0.228488 -0.014053 0.129006 0.193453 -0.232008 0.065221 -0.039677 0.228196 0.226993 -0.052976 0.103039 0.160436 -0.027427 -0.110212 0.079973 -0.174271 -0.107654 -0.266535 -0.120023 0.018488 0.140809 -0.086750 0.032296 -0.062487 0.092435 0.135550 0.113975 0.113291 -0.032241 0.291360 0.172169 0.050941 -0.051918 0.018159 -0.143561 0.098859 -0.005928 -0.358208 -0.035716 -0.038495 -0.187727 -0.011861 -0.028292 0.140458 0.107852 -0.108455 0.115146
HKF -0.152860 -0.083124 0.144401 -0.196912 -0.001564 -0.017377 0.056854 -0.063442 -0.055468 -0.116257 -0.059925 0.097352 0.160024 0.255055 0.079576 -0.142277 0.030899 -0.221070 -0.066977 -0.058244 0.111714 0.201990 0.205760 -0.135892 0.091331 0.093365 0.096750 0.007631 0.014191 0.026205 -0.293641 0.201625 -0.049795 -0.035436 -0.147529 -0.088811 -0.040165 0.059533 0.065912 -0.017455 -0.231965 0.177224 -0.044291 -0.215720 -0.060033 0.062453 0.019597 -0.077218 -0.226013 0.086634 -0.128881 0.050004 0.063586 -0.121820 -0.119895 0.074232 -0.064082 0.087097 0.126816 0.068857 0.156090 0.148406 0.177817 -0.106927 0.162446 0.043902 0.132435 -0.059866 0.267317 -0.186650 0.061157 -0.292141 0.086242 -0.187813 0.005077 0.002157 0.305195 -0.092730 0.048773 -0.105879 0.166867 0.079435 -0.063906 0.093571 0.142991 -0.169472 -0.119366 0.014182 -0.127655 0.279595 0.089255 0.027602 0.180321 -0.022200 -0.041103 0.162972 -0.220673 -0.139185 -0.135527 -0.072933 -0.058471 -0.214612 0.225109 -0.052145 -0.226021 0.078324 -0.023924 0.213233 0.032035 0.115919 -0.169873 -0.063935 -0.102979 -0.076321 0.095723 0.133191 0.031856 0.021154 -0.152411 -0.196202 0.170227 0.038642 -0.055516 -0.212462 -0.051851 0.067458 0.083834 0.202337 0.046674 0.064541 -0.049609 -0.001124 0.132911 0.095735 0.116014 0.141462 0.064858 0.102868 -0.237340 0.215953 0.021074 0.039662 -0.030271 -0.146370 0.027303 0.122701 -0.241988 0.225205 0.040552 -0.161445 -0.021989 0.299643 -0.061678 0.057099 0.056590 -0.069377 0.151460 -0.153095 0.202114 -0.056001 0.059319 0.088977 -0.004380 0.052421 0.013161 0.155350 0.046885 0.283264 -0.166865 -0.124962 -0.049172 -0.032739 -0.063368 -0.054306 -0.118930 -0.260102 0.008678 -0.001142 0.161003 -0.062377 0.083749 0.010411 0.253756 -0.084869 0.049298 -0.000022 -0.300026 -0.011148 0.006758 -0.100419 0.239571 -0.100217 -0.139867 -0.042030 0.019613 -0.116906 0.095296 0.073640 0.040559 0.097656
WKP -0.104494 -0.129695 -0.182295 -0.130520 0.165305 -0.133684 0.110398 0.079795 0.055376 -0.085028 -0.090551 -0.034074 0.171322 0.042320 -0.214589 0.162308 0.205584 -0.086000 -0.277724 -0.144334 -0.043057 -0.004647 -0.138214 0.077613 -0.015822 0.284834 -0.322078 -0.263147 -0.000511 -0.008092 -0.251131 0.011101 0.047911 -0.013299 -0.086375 0.074668 0.195499 0.083116 -0.158170 -0.130195 0.083019 -0.010585 -0.040356 -0.344464 -0.090482 -0.037055 0.198351 0.088685 -0.094721 -0.118217 -0.137451 0.014969 -0.160643 0.147398 0.078333 0.092542 0.212702 0.015236 0.296699 0.118872 -0.021992 0.159035 0.065997 0.019129 0.093004 -0.050893 0.089074 -0.176935 0.087550 0.023013 0.227153 -0.149569 0.126357 -0.207589 -0.021660 0.044419 0.011745 -0.233057 0.025488 -0.285785 0.038097 0.079883 0.043594 0.132628 -0.041385 -0.202774 0.037666 0.069123 0.068666 -0.132847 0.055392 0.059665 0.145913 0.034693 0.049376 0.104551 -0.235118 0.234792 0.142432 0.180893 -0.094643 -0.003405 0.212951 -0.055297 -0.256195 0.000775 -0.066771 0.048904 0.047998 -0.059861 -0.078884 -0.177967 0.097966 -0.082299 -0.015218 -0.105413 0.141672 -0.229475 -0.013111 0.029063 -0.033478 0.113671 0.027862 -0.037736 0.080192 -0.187044 0.060213 0.101843 -0.163056 -0.125371 -0.077792 -0.057600 0.313359 -0.012978 0.118608 0.220220 0.040746 0.090591 -0.005200 -0.002931 -0.139503 0.099180 0.057171 0.141626 0.106458 0.015870 -0.045414 0.118361 -0.044047 -0.107154 -0.122978 0.013153 -0.223432 -0.044107 -0.025364 0.036355 0.078675 0.078495 -0.011604 0.241330 -0.268046 0.310160 0.059345 0.106481 0.007199 -0.031023 -0.254011 -0.259302 -0.184240 0.031893 -0.390118 0.130688 -0.173778 0.178142 -0.152148 -0.032866 -0.058295 -0.091081 -0.207065 -0.060960 0.122300 -0.125346 -0.038626 -0.153958 -0.037723 -0.193887 0.087281 -0.216195 -0.111740 -0.257274 0.040146 -0.084211 0.017887 0.143722 0.225968 -0.061792 -0.162099 0.076891 0.074599 0.070520
ICP 0.083924 0.133082 0.241515 0.143716 0.541933 -0.230451 0.079851 -0.173803 -0.197557 0.558698 0.095107 0.128152 -0.079679 0.018200 -0.102520 -0.221873 -0.345126 -0.237751 -0.089791 -0.107821 -0.004289 0.130405 0.274453 0.194226 0.236506 0.220988 0.097676 0.359233 -0.312141 0.169265 -0.226687 -0.087073 -0.510451 0.129002 0.073251 0.081551 0.037602 -0.274020 -0.282045 0.002359 -0.144427 -0.089494 0.147137 -0.224667 0.210724 0.144223 0.025359 0.334495 -0.323028 0.355600 0.096742 0.297952 -0.076761 0.037312 0.114060 0.157132 -0.298028 0.249709 -0.062740 -0.066297 -0.103560 0.325661 0.554181 -0.288202 -0.096616 -0.066016 0.116873 -0.484906 0.067445 0.084128 0.067917 -0.147894 -0.231393 -0.206579 0.039201 0.290441 -0.058871 0.089444 -0.241569 -0.242200 -0.128053 -0.020620 0.306619 -0.192556 0.157022 0.120031 -0.400761 -0.036786 -0.300923 -0.146407 -0.231243 -0.001360 0.228397 -0.077859 -0.118110 0.187569 -0.449192 0.482776 -0.326397 0.169652 0.001631 -0.229524 0.180780 -0.008119 -0.155148 0.229614 0.190352 0.098055 0.022363 0.225091 0.179268 -0.309143 0.113982 -0.053076 0.344522 0.326911 -0.167478 0.217504 0.146030 -0.075831 0.307224 0.116691 -0.185604 -0.141179 -0.029344 -0.360180 -0.165037 0.019594 0.052248 -0.211358 -0.128062 0.119923 -0.245345 -0.083545 0.260131 0.131496 0.036276 0.017930 0.060188 -0.040696 -0.054583 -0.247365 -0.139325 -0.093989 -0.004495 0.272889 0.426140 0.202472 0.177882 0.063500 0.007896 -0.187837 -0.197469 -0.193574 -0.662311 -0.101835 -0.145115 0.126085 0.145704 -0.379336 -0.123728 0.454057 -0.102441 -0.034131 -0.036051 0.148543 -0.287121 0.135863 0.239185 0.069423 0.009361 -0.152694 0.131479 0.005951 -0.202273 -0.087882 0.007682 0.267035 -0.071134 -0.091320 0.426698 0.040400 -0.095787 0.136691 0.389002 0.157646 -0.301749 0.171397 0.149307 0.004048 0.214146 -0.068803 0.068391 -0.195316 0.035792 0.380934 0.158198 -0.170315 -0.180094 0.356402
QMF -0.043040 -0.073260 -0.178195 -0.115586 0.084417 -0.252283 0.031818 -0.006113 -0.133073 -0.089693 0.022521 -0.023753 -0.117572 0.131425 -0.015559 -0.033850 -0.129639 -0.040512 -0.128147 0.071964 -0.019599 0.171997 0.339915 0.030390 0.145397 0.099668 0.053255 0.041826 -0.092935 0.102918 -0.138850 -0.045643 -0.010204 -0.165590 0.117211 -0.279702 0.058974 0.036885 0.248217 0.132460 0.051536 0.219913 0.061233 0.066104 0.041989 -0.171550 -0.022932 0.071385 -0.123305 -0.280163 0.081077 -0.095583 0.122194 -0.142781 0.230241 0.030372 -0.056683 -0.005424 0.223621 -0.002145 0.024011 0.030290 0.138596 0.097549 0.083996 -0.106588 0.101375 -0.026590 0.090426 -0.209773 0.091917 0.041063 -0.015568 0.117096 -0.034929 0.061354 -0.020166 0.021773 -0.103765 -0.186540 -0.043457 0.067154 -0.029166 -0.028925 -0.126390 -0.172840 -0.059423 0.038519 -0.172195 -0.124491 -0.063062 0.049328 0.121828 0.148975 -0.017365 0.132019 0.059910 -0.042404 0.086559 0.068300 0.046754 -0.152632 0.124371 -0.027845 0.038889 -0.170381 -0.298549 0.170062 0.093794 -0.000679 -0.169736 -0.044390 -0.127416 0.016160 0.313660 0.023127 0.017277 -0.016363 -0.231028 0.172950 0.172584 -0.044970 -0.105443 0.048024 0.104752 -0.136988 -0.001264 0.160686 0.157307 0.018416 -0.017421 0.022981 0.125823 -0.049915 0.094497 0.023795 -0.008074 0.096134 0.268042 0.157579 -0.229322 0.005353 -0.096967 -0.045199 0.122390 0.115819 0.211555 0.158224 -0.170966 0.003809 -0.187520 0.099835 -0.023218 0.258443 0.068422 0.088427 0.024430 -0.051367 -0.180817 0.016279 0.005792 0.169111 0.125254 0.097643 0.038223 0.021952 -0.014404 -0.061067 -0.049827 -0.048675 -0.109071 -0.092867 -0.055152 0.041451 -0.113071 -0.062185 0.025330 -0.106399 0.049254 -0.075680 -0.033539 -0.002423 0.185241 -0.087236 0.146183 -0.088951 -0.095367 -0.076658 -0.061241 0.056871 0.013092 -0.130278 0.228795 -0.018273 -0.081439 -0.175232 -0.128311 -0.136136 -0.012739 -0.059888
CTD -0.074750 0.337397 -0.028739 -0.132519 0.275582 -0.006519 0.234397 0.135885 0.041090 -0.009990 -0.148668 0.126669 -0.070914 -0.166527 0.131850 -0.185815 0.165932 -0.463472 0.027368 -0.054081 0.020717 0.140770 0.035610 0.086238 0.067525 -0.049942 0.106708 -0.068601 -0.014412 0.139816 -0.142188 0.352649 0.030868 -0.011227 -0.085411 0.050543 0.165777 -0.005587 0.265496 -0.372953 -0.123169 0.062477 0.209758 -0.072412 0.145555 0.269730 0.021978 -0.083135 -0.139499 -0.319687 -0.032092 0.096594 0.150175 -0.173126 -0.006854 0.130205 -0.206846 -0.129577 0.119405 -0.119449 -0.078963 -0.029994 0.062935 -0.115321 0.157529 0.218806 0.301948 -0.037383 0.224143 0.017665 0.101055 -0.158646 -0.096081 -0.137083 0.000812 0.166124 0.131069 0.001184 0.030534 -0.171256 -0.138301 -0.016323 0.247178 0.006412 0.242531 0.177445 0.032948 -0.029279 -0.131699 -0.205663 -0.242166 -0.113985 0.145418 -0.037337 0.089083 -0.095877 -0.058325 -0.061718 0.097027 0.160693 0.083235 0.137989 0.175482 -0.158044 -0.214757 -0.084549 0.021616 -0.010884 0.204499 -0.071695 0.084486 -0.150049 -0.020206 0.019768 0.189675 0.211808 0.139304 0.024731 0.014084 -0.026094 -0.164253 0.341700 0.034921 0.237940 -0.024524 -0.096425 -0.275959 0.156120 0.083509 0.065419 -0.003090 -0.125011 0.054996 -0.091366 -0.115490 0.071038 0.067239 0.026192 -0.195815 0.036732 0.065058 0.016859 -0.070758 0.003777 -0.035574 -0.095527 0.117231 0.169896 -0.204021 -0.081690 0.177122 -0.006661 -0.284076 -0.000626 -0.042484 -0.084618 0.022336 -0.185057 0.140614 -0.307828 -0.022859 0.307702 -0.029497 0.162841 0.029686 -0.081772 -0.048065 0.027078 0.014512 -0.037614 -0.102243 -0.010075 0.023367 0.080819 0.026474 0.047653 -0.188394 -0.139877 0.049222 -0.238206 0.064478 -0.198783 -0.013467 0.073215 0.354384 -0.085600 0.047159 0.025590 0.126442 -0.145974 0.069312 0.000558 0.245393 0.254557 0.111315 0.022625 0.018637 0.084660 -0.073348 -0.001173
RCS -0.157104 0.376804 -0.036976 -0.137125 -0.100559 0.029008 0.147034 0.347779 0.082741 -0.063838 0.141737 -0.093982 -0.001397 -0.161892 0.073521 -0.115997 0.011563 -0.203020 -0.560428 0.036690 -0.100797 -0.080787 0.019426 -0.142182 0.254589 0.119328 0.241076 0.085368 -0.049009 0.493099 -0.129586 -0.137471 -0.184508 0.209719 0.050131 -0.193744 -0.405117 -0.129866 -0.031327 -0.144785 0.146720 -0.088321 0.039056 -0.256510 0.073574 0.035790 -0.217675 -0.297408 -0.239121 -0.098532 -0.156130 0.104689 -0.359712 0.024657 -0.245321 0.314238 -0.010503 -0.213930 -0.003134 0.252774 0.044682 -0.058698 0.382109 -0.003411 -0.180351 0.224523 -0.074729 -0.178358 -0.136870 0.085659 0.177692 0.212574 -0.241810 -0.451954 0.133533 0.145206 -0.047065 0.143394 -0.036645 -0.173331 -0.180455 0.058573 0.256129 -0.402515 -0.197201 0.211014 -0.070759 -0.045572 -0.169549 0.056698 -0.272139 -0.176765 -0.069245 0.180129 -0.082067 -0.077361 -0.016419 0.203741 0.096237 0.075711 0.502833 0.088162 0.193131 -0.069834 -0.219571 -0.119179 -0.028535 0.249649 -0.054858 -0.293989 -0.047804 -0.068244 -0.080280 -0.334903 0.115133 0.201606 -0.060780 0.040762 0.041272 0.130944 0.286897 -0.037292 0.032332 0.011408 -0.233554 -0.102119 0.080103 0.261526 0.109211 0.118568 -0.145751 0.260714 -0.201995 -0.285849 0.308553 -0.043437 -0.136719 -0.095869 -0.080357 0.161937 0.259104 -0.101550 -0.050264 -0.055240 0.116377 -0.002927 0.142426 0.069281 0.079676 0.103690 0.132029 0.124899 -0.037954 -0.197295 0.151118 0.047455 0.247730 -0.238441 -0.087346 0.282494 0.096662 0.198717 -0.148440 0.221632 -0.280927 0.371752 -0.225181 0.172448 0.116321 -0.040759 0.317499 0.271554 -0.371106 0.143452 -0.257335 0.107126 -0.014749 0.211687 0.286878 -0.134126 -0.031132 -0.275448 -0.011090 0.040806 -0.138254 -0.590058 -0.114035 -0.191424 -0.060577 0.170711 0.035453 0.187684 0.038744 -0.062928 -0.086523 0.123296 -0.218698 0.030422 -0.159871 0.125512
CKL -0.067412 -0.069938 -0.146042 -0.216320 0.029107 -0.005741 0.001477 0.213082 0.062016 0.015370 -0.152693 0.073290 -0.047443 -0.052804 0.011239 -0.069193 0.031855 -0.237300 -0.073759 0.134797 -0.032504 -0.035428 0.095629 -0.003578 0.139895 0.162898 0.299383 0.082249 0.049152 -0.068485 -0.193210 0.057950 -0.053367 -0.158539 -0.108345 0.072392 0.115934 0.057740 0.193427 -0.123349 0.209641 0.025814 0.112169 -0.082758 0.087810 0.016767 0.043790 -0.165460 -0.152257 0.020071 0.009517 0.078936 0.173332 0.198518 0.088260 -0.044846 -0.042316 -0.111791 0.237552 0.132318 -0.082265 -0.075266 0.185025 -0.000671 -0.002780 0.289989 -0.022435 -0.151098 -0.001756 -0.132859 0.108394 -0.167369 -0.027527 -0.181864 0.023686 0.000605 0.170104 -0.091651 -0.057717 -0.172899 0.056443 0.049634 0.123211 -0.041780 -0.015085 -0.061689 -0.040361 0.051528 0.038885 -0.214985 -0.184203 -0.091025 0.080847 -0.007406 0.100905 0.365461 -0.196972 -0.065611 -0.059834 0.197492 0.199751 -0.164632 0.034772 0.173795 -0.343607 -0.211682 0.045203 -0.138209 0.204791 0.074624 -0.230908 -0.082503 0.088789 0.018686 0.231872 0.156275 0.141810 0.237174 -0.009759 -0.157387 0.147670 0.019923 0.103041 0.018399 0.094801 -0.240823 -0.044326 0.227641 0.007032 -0.023871 0.109941 -0.119039 0.119593 -0.136300 -0.109602 0.248497 0.108540 0.243460 -0.153762 0.094266 0.029890 -0.001127 -0.220414 -0.136287 0.025079 0.077528 0.113072 0.288321 0.032519 -0.027334 -0.088306 0.016163 -0.102140 -0.160858 -0.132457 0.085719 0.002281 -0.031820 -0.042852 -0.068817 -0.139405 0.033299 0.056392 0.111356 0.111331 -0.087126 0.020966 -0.081798 -0.052392 -0.140997 -0.084162 0.059988 0.141649 0.051594 -0.176966 0.066177 -0.055658 0.171703 -0.101727 -0.093121 -0.027875 -0.132631 0.172592 0.101884 0.180106 0.152483 -0.031238 -0.056020 0.134879 -0.103116 0.186083 0.129773 0.065380 -0.124971 0.118536 0.127475 0.100646 -0.032705 -0.099533 0.009219
CHG 0.205954 0.180255 0.036934 0.001089 0.276496 0.103559 -0.019604 -0.416009 -0.110920 -0.147785 -0.042585 -0.144683 -0.042596 -0.001641 0.324738 -0.295971 -0.332644 -0.375681 -0.453616 0.465243 0.020591 0.009769 -0.114370 0.195762 0.119504 0.279923 0.712406 0.280667 -0.577570 0.095049 0.049213 -0.039963 0.400402 0.382482 0.186800 0.322091 0.230010 -0.209026 0.419895 -0.000071 0.300113 0.170512 0.060817 -0.035764 0.035863 -0.210102 0.298589 0.181976 -0.069394 0.215032 0.624642 0.150255 0.565323 -0.040233 -0.277150 0.307945 -0.412047 -0.111847 0.541809 -0.104894 -0.152301 0.441491 -0.008250 -0.099976 0.121634 -0.113661 0.278157 -0.229207 0.608469 -0.057665 0.278563 -0.099630 -0.376679 -0.595396 -0.088264 -0.340853 0.080681 0.195570 0.329645 -0.590999 0.242801 0.231363 -0.014738 -0.094058 0.266636 0.371221 0.006656 0.307277 -0.502944 -0.328847 -0.142885 -0.233826 -0.031150 -0.078649 0.080509 0.045611 0.018821 0.599377 -0.458220 0.164837 -0.095616 0.018354 -0.094459 -0.004202 -0.429635 -0.004282 -0.018958 0.039151 -0.556210 0.227590 -0.335327 0.358837 0.046540 0.019438 0.099616 0.182804 0.153851 0.187235 -0.247490 -0.527447 -0.259202 -0.098093 0.021840 -0.085858 0.160998 -0.628300 -0.270466 0.190926 0.388108 -0.033804 0.395615 -0.224276 0.097187 -0.174593 0.448442 0.274565 0.179988 0.447262 0.216936 -0.160608 -0.401050 0.154053 -0.207216 -0.465113 -0.224900 0.068922 0.122055 0.189938 0.137885 0.284633 -0.208142 -0.427067 -0.075898 -0.375318 0.173863 0.081045 -0.028796 -0.214928 -0.300888 -0.173895 -0.064602 0.385702 0.023145 0.127630 0.474679 -0.089881 0.039177 0.310550 0.105184 0.194776 0.191296 -0.204441 0.417052 0.353599 -0.002816 -0.254763 -0.041062 -0.098477 0.061649 -0.387458 0.008305 -0.126002 0.044178 0.025984 -0.273867 -0.024797 0.198796 0.467995 0.232593 -0.750148 0.159257 0.003772 0.092467 -0.188334 0.074833 -0.260294 0.149806 0.078623 -0.101623 -0.034211
MLC -0.121456 0.226490 -0.092768 -0.010380 0.456749 -0.007044 -0.134486 -0.114060 0.027544 -0.023585 -0.164426 0.176753 -0.263873 0.339739 -0.113449 -0.095014 0.230065 -0.078919 -0.302744 0.203776 0.026687 0.220667 0.062047 0.050793 0.256258 -0.064019 0.014685 0.025335 -0.004188 0.243782 -0.129216 -0.267019 -0.059217 0.107873 -0.230480 -0.090846 -0.095235 0.145620 -0.015807 0.050584 0.048972 0.253973 0.174589 -0.125880 -0.133834 -0.216810 0.007301 -0.178940 -0.003004 -0.177242 -0.073462 -0.165921 -0.188097 -0.122981 -0.174706 -0.141942 0.251886 -0.107511 0.190628 0.177622 0.376920 0.299883 -0.030906 0.069078 0.128389 -0.047476 -0.249478 -0.045950 -0.004923 -0.045608 -0.145791 -0.233915 -0.027353 -0.023281 0.170824 0.038152 0.041545 0.061818 -0.279585 -0.185194 -0.019129 -0.037139 0.020493 -0.044640 -0.176344 -0.051281 -0.090469 0.204524 -0.126630 0.213961 -0.035520 0.016666 0.341746 0.235943 0.076202 0.138973 0.089995 0.251681 -0.026779 0.193647 0.091592 -0.154048 0.073090 -0.020138 -0.277579 -0.092864 0.033299 0.141839 0.136583 -0.191664 -0.173264 0.037003 0.075006 0.066311 0.271167 0.214325 0.128141 -0.168459 0.140756 0.191520 0.052574 0.020106 0.001433 -0.156559 0.050300 -0.270261 -0.150835 0.058911 -0.064212 0.149907 -0.018981 0.208558 -0.177417 -0.082470 -0.167804 0.034944 0.016286 0.088968 -0.072637 -0.232387 0.090895 -0.064740 -0.211708 -0.109358 -0.206481 -0.046361 -0.037093 -0.042556 -0.079548 -0.037684 -0.173824 -0.182764 0.211686 -0.102259 -0.137625 0.163497 0.078190 -0.281932 0.204541 -0.132171 -0.066462 0.160872 -0.201238 0.175491 -0.156452 -0.302530 -0.092313 0.051742 0.050801 -0.130047 0.254498 0.244740 -0.027404 0.248432 -0.297914 0.009979 -0.066567 0.012622 0.034837 0.161022 -0.069537 -0.042962 0.076138 -0.251924 -0.006534 0.046795 -0.034596 0.010053 0.249794 0.078168 -0.121205 0.008367 0.244926 -0.100408 -0.303296 -0.229548 0.024811 -0.107666 0.161881 0.098147
SYW -0.114441 0.063076 0.048239 -0.118137 0.018528 0.024550 0.206131 0.028674 -0.045543 0.043534 -0.146354 0.075663 0.130135 0.062201 -0.078895 -0.172755 0.050051 -0.089915 -0.325254 0.010268 -0.043967 0.108624 -0.017906 -0.011072 0.169346 -0.066368 0.161674 -0.018511 -0.000549 0.063658 -0.088522 -0.047588 0.125442 0.005039 -0.118981 -0.175598 0.096296 0.193685 0.128349 -0.043471 0.017840 0.018511 0.228279 -0.078664 -0.047903 -0.104199 -0.038035 -0.084644 -0.155684 0.021961 -0.141153 -0.071717 0.146309 -0.078615 0.020034 -0.055477 -0.010983 -0.166735 0.227719 -0.183778 0.033752 0.228090 0.109402 -0.042394 0.069975 -0.013842 0.097773 0.138934 0.055140 0.034663 0.066293 0.084436 0.023799 -0.016750 -0.043895 0.022251 0.094390 0.219887 0.054327 0.021341 0.041370 0.004331 0.143122 -0.278336 -0.133880 -0.223153 0.070312 0.070069 -0.016167 -0.026591 -0.017979 -0.065466 0.084756 0.018517 0.094940 -0.078785 -0.138919 -0.162858 0.129227 0.147416 0.055237 -0.286769 0.038148 -0.142705 -0.140658 0.063548 -0.272008 0.096968 0.097244 0.048902 0.044068 -0.169795 -0.071234 0.109447 -0.051598 0.031924 0.013315 -0.075108 0.079458 -0.171938 0.191989 0.127942 0.027286 0.060426 -0.135549 0.068958 -0.040463 0.310110 -0.034196 -0.056485 -0.028933 0.033204 0.119283 -0.055960 -0.157687 -0.025582 0.154183 0.105198 -0.005281 0.184052 0.104949 0.079157 -0.084374 0.100200 0.015574 0.092283 -0.029786 0.224145 -0.068243 -0.138332 -0.182442 0.241552 -0.283556 0.113989 -0.028727 0.121664 0.033064 -0.022671 0.089658 -0.105044 -0.007346 0.346296 0.047132 -0.031343 -0.063222 -0.184012 -0.142712 0.015705 -0.099930 -0.084199 0.031060 -0.120244 -0.201001 0.129040 0.079879 0.124433 -0.022033 -0.043676 -0.068253 0.050106 0.051226 -0.057288 0.070113 -0.119041 -0.005401 -0.150580 -0.103846 -0.069727 -0.023567 0.028984 -0.038863 -0.138588 -0.022647 -0.055881 -0.128171 0.137908 -0.117470 -0.056982 -0.015619 -0.044788
WFN 0.083787 -0.009389 0.282725 -0.050049 0.222497 0.073819 0.283826 -0.210222 -0.140777 0.249659 -0.127141 0.259594 -0.292751 0.445294 -0.079945 0.412249 0.099155 0.215278 -0.338217 0.340720 -0.164884 -0.380057 0.038777 0.209770 0.655814 0.477241 -0.114641 -0.022348 0.116072 -0.175027 0.101163 -0.078453 0.375432 0.052274 -0.366083 -0.065688 0.032309 -0.192214 0.204992 0.239036 -0.038047 0.379040 0.106223 -0.485997 0.243219 0.019363 -0.221682 -0.426971 -0.345409 0.074570 0.163963 -0.121853 -0.216691 0.147175 0.041527 -0.080724 0.011007 0.003093 0.333064 0.050347 0.090996 0.506630 -0.025371 0.165720 0.053156 -0.322878 0.307277 0.031097 0.173831 -0.139392 0.078312 -0.071370 0.192182 -0.013860 0.191794 -0.116474 0.049653 -0.115142 0.338648 -0.070767 -0.287492 0.027701 0.070183 0.305431 -0.079933 -0.357446 0.249195 0.268466 -0.065453 -0.101893 0.114499 -0.151932 0.071408 -0.008548 -0.024664 -0.211317 0.060128 -0.113898 -0.179020 0.297290 0.045254 -0.550694 0.214038 -0.223501 -0.182531 -0.180541 -0.170404 -0.239283 -0.066731 -0.303131 -0.033788 -0.033981 -0.004795 -0.294899 0.074476 -0.206557 0.215240 -0.229365 -0.195530 -0.435825 0.087743 0.149387 -0.316530 -0.264004 -0.101095 -0.235085 0.053786 0.132060 -0.235444 0.202303 -0.275749 0.353424 0.185398 0.156657 0.370360 0.092531 -0.117819 0.162829 0.621420 0.034860 -0.002205 0.052311 -0.261230 0.286246 0.204516 -0.042825 -0.143492 0.271264 0.168739 0.149869 -0.266944 0.236665 -0.279810 -0.283181 -0.179869 0.187646 -0.046335 -0.045260 0.148148 0.059077 0.028258 0.272330 0.187562 -0.019321 0.004146 0.045926 0.166375 0.030513 -0.041732 -0.071313 0.021165 0.177791 -0.102035 -0.216047 0.048057 0.026331 0.043845 -0.004447 -0.090287 -0.021257 -0.037907 -0.093453 -0.173118 -0.019808 0.160470 -0.160265 -0.197941 -0.050732 0.230757 -0.138130 0.270267 -0.431116 0.006602 -0.234616 -0.017872 0.419709 -0.061758 -0.422854 0.274954 -0.192020
MYI 0.090220 0.002007 -0.311542 0.300192 0.040205 -0.216009 -0.116791 0.015818 -0.144994 -0.184123 -0.564529 -0.233152 0.052187 -0.038883 -0.193216 -0.085690 -0.201458 -0.055759 0.108891 -0.170020 -0.242034 -0.158662 0.090168 0.274014 0.167630 -0.184421 0.143673 0.092022 0.258522 0.210789 0.337669 -0.047588 -0.130154 -0.095683 -0.311704 -0.056637 0.063635 -0.290744 0.425529 -0.079045 -0.108524 0.069303 -0.290394 0.175404 -0.079542 0.188617 -0.158885 -0.128550 -0.316146 0.052377 0.068699 0.092326 0.062914 -0.234926 -0.346384 0.245474 -0.227843 -0.026351 0.267733 0.229042 0.348490 -0.183269 0.213950 -0.275136 -0.127346 -0.115937 -0.144543 -0.020885 0.511100 0.304873 0.339921 -0.394918 -0.040992 -0.281671 0.062815 0.017234 0.186570 -0.061134 0.099062 -0.184601 0.172819 -0.131983 -0.000562 0.296061 -0.072783 -0.384522 0.290255 0.034607 -0.040669 0.149348 0.029329 -0.060631 -0.176251 0.474088 0.189010 0.507051 -0.013875 -0.568036 -0.006945 -0.226034 0.119570 -0.223143 0.317459 -0.110856 -0.337720 -0.450216 -0.331784 -0.032011 0.082038 0.126539 0.064824 -0.277709 -0.023730 -0.224428 0.256559 0.022623 -0.204140 0.000929 0.054090 0.236972 -0.172048 0.050376 0.140694 0.194705 0.170823 -0.174661 -0.229355 0.047541 -0.615231 0.039049 0.227885 0.469043 0.225591 -0.341531 -0.084456 0.245594 0.187334 0.018624 -0.058061 0.201566 0.005191 -0.041129 -0.127351 -0.185193 -0.300808 0.135346 -0.142182 0.344884 -0.199284 -0.357990 -0.421850 0.024306 -0.416590 0.304234 -0.064471 0.142618 -0.202939 0.246363 -0.482049 0.279926 0.380110 0.280350 -0.075919 -0.183115 -0.086855 0.347502 0.243835 0.246677 -0.127467 0.018265 -0.229810 0.034572 -0.489053 -0.032492 -0.155667 -0.215267 -0.133296 -0.186843 -0.146861 -0.171634 -0.011509 0.013621 0.024428 -0.027893 0.036561 0.062376 -0.024139 -0.405295 0.244658 -0.083897 -0.000577 -0.157858 -0.143919 0.046888 -0.350190 0.278911 -0.070461 -0.072374 0.080017 -0.004928
RMH -0.066834 0.086962 0.010364 0.012502 0.024798 -0.173770 0.076680 -0.059913 0.080480 0.178414 0.073196 -0.022488 -0.086603 -0.071505 -0.028154 -0.065846 0.056708 -0.125141 0.107687 -0.066756 0.161433 0.005209 0.133319 0.091134 -0.049874 0.160832 0.095031 0.015312 -0.281497 0.157121 -0.046594 0.099822 0.011452 -0.029704 0.024169 0.019784 0.056633 -0.015796 -0.060338 -0.074625 0.019351 0.030758 -0.121881 -0.002012 0.159199 0.131228 -0.047111 -0.056853 -0.107899 -0.136830 -0.122296 0.079751 0.031120 -0.175034 0.006251 -0.057717 -0.173631 0.082599 0.415770 0.174058 -0.099881 0.123362 0.308585 -0.132474 0.129502 -0.001869 -0.049309 -0.121782 -0.056338 0.079271 0.035754 -0.103703 -0.017725 0.091109 -0.044023 0.168030 -0.090705 -0.111449 -0.196901 -0.036239 -0.098293 -0.052729 0.340895 0.197874 -0.024341 0.088792 -0.224850 0.106386 -0.085542 -0.061962 -0.179373 0.108869 0.106670 0.073073 0.321560 -0.010302 -0.120764 0.037843 -0.036103 0.161371 0.067334 -0.070589 0.034437 -0.440811 -0.003597 -0.116964 -0.097790 0.257747 0.121450 0.070746 -0.087558 -0.101863 -0.091669 -0.303983 -0.041822 0.111511 0.024799 -0.094488 0.121085 0.027817 0.017197 -0.112540 -0.215722 0.069099 -0.229940 -0.294306 0.057910 0.018126 -0.160688 0.263286 0.086284 0.064913 0.043732 0.051399 0.014956 0.039385 0.043579 0.163350 0.383353 -0.063491 -0.169081 0.054137 0.048500 -0.175343 0.167950 -0.071287 -0.150807 -0.032733 -0.077829 -0.067632 -0.172306 -0.030256 0.027779 -0.065785 0.113016 0.191757 -0.001858 -0.177921 -0.053723 0.104749 0.116814 0.084623 -0.123001 0.198533 -0.012273 0.005370 -0.093708 0.216691 -0.013004 -0.017616 -0.136551 0.138278 -0.030007 0.117666 -0.140747 -0.031316 -0.131045 -0.103175 0.198524 0.260178 -0.059024 0.081442 -0.034543 -0.068960 0.032170 -0.167443 -0.135395 -0.146573 -0.022564 0.001009 0.233108 0.104193 0.065855 -0.053135 0.028477 -0.008989 0.021099 -0.177336 0.030449 0.020861
FWE -0.123580 -0.157116 -0.208209 -0.094268 0.006588 0.064904 -0.049146 -0.076806 -0.225879 -0.124082 -0.049770 0.075864 0.092480 0.008121 0.083819 0.080396 0.013527 -0.121932 -0.127022 0.087110 -0.003857 0.039329 -0.010976 0.124607 0.032452 0.397951 0.042906 0.121203 0.124957 0.113392 -0.140577 -0.106246 -0.177398 0.041745 0.053640 0.171306 0.031980 0.036883 0.257336 -0.073422 0.187070 0.290318 0.308305 -0.111333 -0.055934 0.191303 0.172687 -0.338737 -0.119619 -0.239996 -0.053444 0.179927 0.024545 -0.017077 -0.050162 0.166942 -0.024607 -0.195680 0.278493 0.006351 -0.139967 0.053549 0.103643 0.057284 -0.008182 0.078416 0.200942 0.104799 -0.097190 -0.035479 0.050321 -0.073285 -0.002045 0.265514 0.041320 0.139348 0.190211 0.018330 -0.039371 -0.082952 0.143530 0.083836 0.061198 0.149058 -0.129666 -0.225609 0.199689 -0.064667 0.079159 0.097772 0.151855 -0.039676 -0.071513 0.237732 0.162469 -0.019943 -0.090037 -0.124853 -0.150835 0.198176 0.186462 -0.074849 -0.036808 -0.384029 -0.357850 -0.035896 0.121523 0.082437 0.007025 -0.040865 0.014176 -0.214930 0.085936 -0.336413 0.075491 0.323934 -0.157654 0.091526 -0.185008 0.047104 -0.052187 0.115523 -0.023824 0.247068 0.098567 -0.007143 -0.037234 0.350611 0.148426 0.070073 -0.002802 0.116237 -0.007342 0.263441 0.201553 0.118081 0.027503 -0.010992 0.168775 0.015412 -0.164614 0.202442 0.211037 -0.046042 -0.112329 -0.137544 -0.135206 0.196927 -0.167664 -0.127307 0.052439 0.086371 0.027546 0.458762 -0.130501 -0.022359 0.308666 0.055953 0.271059 0.162154 0.006056 -0.066160 0.203562 0.071793 0.028254 -0.452091 -0.142174 -0.166586 -0.005326 -0.060674 0.134072 -0.216821 0.028801 0.026788 -0.019838 -0.097804 0.058703 0.204083 -0.237719 -0.186823 0.200781 0.111079 -0.033658 0.065403 -0.104387 0.244919 0.123029 -0.248249 0.184376 0.136307 0.022229 -0.189188 -0.167681 0.158181 0.004584 0.057010 -0.075788 -0.085290 -0.025762 0.009305
WEP 0.031066 -0.185885 0.004226 -0.086019 0.120995 0.144415 0.027594 0.050530 0.084901 -0.136195 0.072861 0.095310 0.044080 0.200149 -0.136320 -0.016397 0.195081 0.168507 -0.174737 0.182926 -0.138194 0.082637 -0.050050 -0.049733 -0.090341 0.125538 -0.079515 -0.177589 -0.081894 0.239912 -0.064987 -0.100812 0.057141 0.025865 -0.083972 0.063551 0.050623 0.128323 -0.232585 0.060988 -0.064991 -0.006491 -0.126969 -0.253220 -0.269497 -0.247702 0.088209 -0.011758 -0.315027 -0.140584 0.046162 -0.219088 -0.213035 0.204850 -0.250752 0.229453 -0.162427 -0.015905 0.240039 -0.003117 0.038954 0.101413 0.104332 -0.190253 -0.157215 -0.250114 0.342437 -0.107209 -0.054482 -0.229779 -0.018908 0.113200 0.022691 0.123804 -0.053159 -0.144963 0.139405 -0.012345 0.147248 -0.018069 -0.295066 -0.028945 0.214805 0.135154 -0.161022 -0.252417 -0.064594 0.113330 -0.152119 -0.028783 -0.221271 0.120428 0.000681 0.057508 0.210819 -0.027496 -0.088777 -0.058248 -0.166223 0.107210 -0.026453 0.185758 0.107055 -0.167047 -0.157936 -0.032250 0.135960 0.158610 0.285880 0.053115 0.083789 -0.254881 -0.100374 -0.098413 0.145011 0.127493 0.209508 0.006012 0.033031 0.046915 0.010366 0.179210 -0.157907 0.102858 0.003493 -0.261140 0.092952 0.153579 -0.047562 0.051059 -0.202376 0.051651 0.039027 -0.247629 0.042076 0.050826 0.197364 0.209009 0.254866 0.217986 0.023413 0.160283 -0.002310 0.105612 0.157982 0.028337 0.088238 0.128950 0.038442 -0.267776 -0.018764 0.148861 -0.199891 -0.017915 -0.269708 0.097591 0.144335 -0.065709 -0.102659 -0.117326 -0.139911 0.007179 0.199844 -0.034577 -0.072983 -0.164508 -0.176447 0.149772 -0.042686 0.037574 -0.175487 0.134497 -0.286009 0.211514 -0.050710 0.143589 -0.245291 0.136934 -0.142998 -0.096325 -0.036925 0.015617 -0.041571 -0.002312 -0.103120 -0.094312 0.155127 -0.156172 0.109297 -0.186462 0.050886 -0.070124 0.151701 0.086525 0.216701 -0.117598 -0.065217 0.109597 0.069562 0.033545
IRC 0.095971 -0.129231 -0.364391 -0.328353 -0.123550 -0.379523 0.218310 -0.504525 0.368037 0.010182 -0.368627 0.356205 0.002351 0.265865 0.545489 0.450297 0.401757 -0.079025 -0.256617 0.215957 -0.031404 0.054361 -0.300442 -0.482831 -0.040131 0.428647 0.178341 -0.056858 0.127754 0.062569 -0.833540 0.596997 -0.412690 -0.145012 0.066449 -0.338865 0.396212 0.270598 -0.066510 -0.554264 -0.061385 0.377977 -0.248685 0.160070 -0.040236 -0.034400 0.040241 0.213590 -0.356844 0.045439 -0.338058 0.103461 -0.607053 -0.064314 -0.054886 0.068166 -0.224699 0.296560 -0.129432 0.010112 0.205503 -0.125585 -0.320822 0.019475 -0.031815 0.136381 -0.104695 -0.068644 0.214387 -0.375724 0.164017 -0.166711 0.162774 0.032571 0.059366 0.386265 0.042282 0.197230 0.014594 -0.529599 -0.315816 0.043799 0.197479 0.058159 -0.087507 -0.150146 0.164410 -0.079833 -0.249687 -0.086394 0.012814 -0.020826 0.265369 -0.422125 0.499262 0.157108 0.073322 0.246402 -0.317844 0.142585 0.294834 0.106501 -0.114438 -0.047556 -0.446747 -0.207695 0.087257 0.061456 0.359988 -0.358463 0.088650 0.074448 0.138540 -0.109172 0.223648 0.237879 -0.087857 0.042928 -0.003509 -0.295434 0.167121 0.373142 0.120761 0.230129 0.280837 -0.314357 0.260816 0.497151 -0.128085 -0.025685 -0.175161 0.016743 -0.420888 0.192679 0.156352 0.035386 0.064179 -0.551763 0.082455 -0.082331 -0.271962 -0.385871 -0.132794 0.008835 -0.753947 0.207815 0.060729 0.391140 -0.065038 -0.263907 0.019363 0.257019 0.183313 0.011379 -0.624975 -0.024403 0.173422 -0.096046 0.146075 -0.194627 0.074198 0.178272 -0.175818 0.052267 0.105964 0.033636 -0.364374 -0.091439 -0.175291 -0.248988 0.289703 0.080134 0.041291 -0.128213 0.236862 -0.275872 0.234520 -0.123070 0.395389 0.123100 0.047232 0.029160 -0.051577 0.006947 -0.025051 0.024614 0.323206 0.061016 0.512254 -0.220488 0.243328 0.341777 -0.321991 0.039947 0.062706 -0.115698 -0.075531 -0.245116 0.406070 -0.088938
CRK -0.014390 0.152338 -0.055887 -0.073920 -0.052126 0.139185 0.000952 -0.019605 0.011701 0.052850 -0.151850 -0.177827 -0.066241 -0.234697 0.248171 -0.303389 0.004105 -0.184410 -0.244301 0.148175 0.119662 0.101138 0.087066 0.167192 0.217299 0.106937 0.268977 0.072736 0.045784 0.151857 -0.080103 0.119876 -0.235663 -0.223879 -0.184366 0.074499 -0.078664 -0.004427 0.086013 -0.148987 -0.184347 0.008402 0.120974 0.013917 0.049672 -0.012918 0.191940 0.196209 -0.198659 -0.118880 0.092920 0.077858 0.013500 0.260159 -0.108212 -0.009385 -0.095438 0.249250 0.141515 -0.013603 -0.175742 0.203641 0.074614 0.193543 0.111492 0.209108 -0.066006 -0.150408 0.130388 -0.197953 -0.043290 -0.112509 -0.024331 -0.021350 0.096854 -0.026334 0.079955 -0.108433 0.122637 -0.020614 0.033142 0.053114 0.140538 -0.157082 0.319138 -0.017687 -0.080303 0.121308 -0.177085 -0.241442 -0.138921 -0.301301 -0.009512 0.138047 -0.085013 0.214745 -0.065103 0.042688 -0.063520 0.230514 0.152906 -0.240206 -0.040271 0.130498 -0.269197 0.023264 0.075107 0.061144 0.190324 -0.214327 -0.246760 -0.172434 -0.010216 -0.115130 0.101286 -0.033187 -0.076421 0.280146 -0.042734 -0.135901 0.003253 0.017815 0.119459 -0.075373 -0.040565 -0.202963 -0.328583 0.259891 0.146461 0.179336 0.072868 -0.029411 0.185409 -0.195363 -0.029275 0.037439 -0.045704 0.189621 -0.089426 -0.000671 -0.101436 -0.098190 -0.096381 0.022080 -0.007635 -0.159936 0.174998 0.110471 -0.136752 -0.130851 -0.081684 -0.025294 -0.091665 -0.095353 -0.365138 0.117787 0.332420 -0.162491 -0.037033 -0.184337 0.089632 0.218616 -0.029058 0.137213 -0.014524 -0.158605 -0.105186 0.005988 0.185379 -0.111727 -0.254165 0.024812 -0.040587 0.101636 -0.068083 0.083751 -0.078467 -0.019075 0.100372 -0.187575 0.034851 -0.209077 0.203085 -0.078617 0.320049 -0.100227 -0.172814 -0.102058 -0.005097 -0.189507 0.149686 -0.033464 -0.211004 -0.127375 0.316007 -0.062242 0.199491 0.085115 -0.137894 -0.010311
YHN 0.036987 -0.028174 -0.018790 -0.049559 0.116751 -0.213547 0.061062 0.028739 0.007980 0.040547 -0.069647 -0.089067 -0.038257 0.233873 -0.156941 -0.008822 -0.081092 -0.148626 -0.068895 0.074837 0.139178 0.059052 0.305974 0.010248 0.212217 0.072067 0.091770 0.098823 -0.170790 0.107510 -0.211771 0.143527 0.071641 -0.140756 -0.121485 0.214228 0.043714 -0.100305 0.074591 0.019341 -0.140539 0.112775 -0.092538 -0.292854 0.073452 0.088978 0.150979 -0.123106 -0.133816 -0.280762 -0.044801 0.086228 -0.044455 0.105939 0.038072 0.056124 -0.016665 -0.147693 0.005301 -0.196425 0.145829 0.197946 -0.063229 -0.150638 -0.057765 0.090123 -0.075397 0.177620 0.369977 -0.133929 0.016097 0.038732 -0.011725 -0.239105 0.022163 0.218382 0.267506 0.032037 0.124992 -0.016848 0.012419 0.025692 0.106768 0.039405 -0.127526 -0.177969 -0.015261 0.069280 -0.118327 -0.047224 0.112410 -0.089056 0.067314 0.082994 0.130056 -0.109850 -0.075507 0.026669 0.146329 0.018314 0.048379 0.108907 0.072814 -0.017448 -0.226583 -0.063260 0.048157 -0.057292 0.265994 0.066201 0.037303 -0.141299 -0.252748 0.266965 -0.144907 0.183402 0.129039 -0.005319 0.180479 0.197596 0.136266 0.064461 -0.122138 0.061139 -0.188575 -0.028333 0.034984 0.469327 0.034515 -0.031797 0.095399 0.154696 0.127881 0.081059 0.009838 0.085988 0.035976 0.005680 -0.013317 0.294046 -0.116492 -0.201477 -0.289648 -0.021915 0.068161 -0.086288 0.233258 0.154932 0.015952 0.024989 -0.055034 0.148514 0.034426 -0.018974 -0.084773 0.194355 0.356763 -0.226272 0.080377 -0.238717 0.020874 0.198665 0.067356 0.011024 -0.017754 -0.109053 -0.132238 -0.114402 -0.176973 -0.149480 -0.229263 -0.010959 -0.094525 0.236499 0.107536 0.029042 -0.065818 -0.065888 -0.053728 -0.009848 0.107845 -0.165438 0.189735 -0.026947 -0.049267 -0.090053 0.069057 -0.166662 0.177473 0.040322 0.172208 0.038257 0.055647 -0.192603 0.165508 0.018280 -0.033020 -0.176266 0.106874 -0.047401
KWT -0.188418 -0.137039 -0.087627 -0.036720 -0.015383 -0.133643 0.066553 0.069903 -0.193513 -0.264237 0.036021 -0.039924 0.076554 0.076649 -0.107400 -0.252413 0.192512 -0.092182 -0.101208 -0.134062 0.083079 0.067735 0.025943 -0.224847 0.053005 0.192808 -0.077834 0.009231 0.131004 0.117149 0.108163 0.001177 0.081114 0.032542 0.027364 -0.054429 0.222129 0.173469 0.136786 -0.017467 -0.164978 0.165335 -0.078498 -0.271444 -0.112983 -0.015323 0.038703 -0.326945 -0.062325 0.074644 -0.326570 -0.115850 0.073335 -0.312351 -0.018546 -0.018523 -0.073201 0.008427 0.405073 -0.114786 0.189959 0.093912 -0.117600 -0.049761 0.079562 -0.241552 -0.016485 -0.064028 0.135686 -0.096383 0.322881 0.103879 0.021586 -0.124415 0.049164 0.202126 0.133525 -0.037971 0.220097 -0.164111 -0.132296 -0.011958 -0.009593 0.065102 -0.109767 -0.236598 -0.250292 0.159426 -0.068335 -0.002155 -0.157358 0.017338 0.155598 0.074367 -0.033688 0.028118 -0.241733 -0.039554 -0.110128 -0.001750 -0.229042 -0.106419 0.062692 0.009519 -0.245344 0.052271 0.098014 0.130711 0.065672 0.272129 0.214107 -0.234801 0.013473 -0.213522 0.117737 0.190133 0.082311 -0.115983 0.053617 -0.079746 -0.029187 -0.022010 -0.031745 -0.022874 -0.056506 -0.063129 0.012830 0.197934 0.227461 0.091932 -0.002705 -0.059058 -0.004968 0.053972 0.191030 0.125567 0.037223 0.131696 0.083053 0.157667 -0.097151 -0.001218 -0.022207 0.147916 0.139848 -0.004313 -0.084292 0.172553 -0.043290 -0.209734 -0.268640 -0.031243 -0.172100 0.222786 -0.128558 -0.223721 0.220905 0.091965 -0.025932 0.012921 -0.214105 0.117709 -0.165648 -0.043567 0.025264 -0.168251 -0.238581 -0.109317 -0.162931 0.050757 -0.058969 -0.000564 0.093534 0.301334 -0.280447 -0.097086 -0.059941 -0.049266 0.002948 -0.038321 0.019039 -0.033708 -0.037289 -0.083340 -0.244450 -0.129289 0.171163 -0.186074 0.176012 -0.089166 0.111489 -0.014362 -0.126472 -0.113408 0.235676 -0.012902 -0.021688 -0.131575 -0.000470 0.097291
QTW 0.080241 -0.031369 0.024905 0.056625 -0.020081 -0.143211 0.131110 0.010348 0.033814 0.042509 0.012111 0.064594 0.270580 -0.104595 0.007724 -0.070109 -0.055518 -0.120196 -0.095793 -0.030565 -0.128966 0.109544 0.120411 -0.067191 0.113829 0.139973 -0.034004 -0.015222 -0.029481 0.205779 0.009125 0.071723 0.140258 0.092158 -0.020887 -0.059292 0.200891 0.156926 0.040346 -0.007208 -0.089230 0.062307 -0.108081 -0.006696 0.059586 -0.214799 -0.061227 0.051918 -0.066355 -0.013521 -0.057252 -0.143094 0.039815 0.180522 -0.082002 0.072075 0.098990 -0.129703 0.217038 0.113773 -0.042498 0.064775 0.268335 0.024202 0.039859 -0.106129 0.138234 -0.175303 0.122332 -0.185120 0.107420 -0.062927 -0.055961 0.002081 -0.064553 -0.018358 0.042649 0.137269 0.097376 -0.116698 0.190560 0.043969 0.056860 -0.155818 -0.049619 -0.014366 0.093958 0.140642 0.152478 -0.109181 0.197609 -0.040202 -0.016514 -0.011192 0.185237 -0.221441 -0.140657 -0.093430 0.045330 0.222979 -0.013589 -0.233772 0.109582 -0.161318 -0.130566 -0.053258 -0.278954 -0.000901 0.043264 0.025689 0.016557 -0.027767 -0.046433 -0.076372 0.062779 0.006139 -0.103924 0.012537 -0.022447 -0.073301 0.221450 0.177293 0.010250 -0.012169 -0.137943 -0.125220 -0.131070 0.116452 -0.041383 0.049021 -0.120982 0.224310 0.095241 -0.047967 -0.023407 -0.018812 0.046538 0.064753 0.090866 0.103540 -0.030799 0.056405 -0.012654 0.243918 0.000134 0.028711 -0.194112 0.035498 -0.148324 -0.092027 -0.158540 0.044207 -0.120822 0.013850 0.043792 0.025171 0.157000 -0.260948 0.226051 0.060450 -0.122060 0.106571 0.183240 0.013501 -0.078818 -0.039228 -0.178956 0.007050 -0.151508 -0.047026 -0.061449 0.147467 -0.241486 -0.043790 0.007321 -0.060622 0.092601 -0.017642 0.024630 -0.052636 0.143687 0.203181 0.062422 0.133239 0.070211 -0.171598 0.110995 -0.131560 0.085285 -0.204604 0.031888 -0.007740 0.126687 0.035195 0.102347 0.017825 -0.042127 -0.067338 -0.087640 0.135916
ECD -0.213765 0.101444 0.094905 0.170569 0.337974 0.278598 0.542578 0.218630 0.081319 -0.071906 -0.077204 -0.140233 0.035971 -0.486464 0.470789 -0.166560 0.108574 -0.144094 -0.324773 -0.092045 0.245411 0.236250 0.401428 -0.505862 0.056172 0.403235 0.004425 0.162179 -0.168744 0.216509 -0.189293 0.029225 -0.418537 -0.110322 -0.024369 -0.012800 0.206861 0.325973 -0.031866 -0.217532 0.070628 -0.000400 0.290769 0.001927 0.029612 -0.013687 0.141592 0.389501 -0.066226 -0.050147 0.087186 0.199659 0.094558 -0.015193 -0.277574 0.267725 0.232545 0.134083 0.066287 0.063242 0.017939 -0.008154 0.094546 -0.196569 -0.435655 0.566957 0.072562 0.196377 -0.007465 -0.351371 -0.167516 -0.142653 -0.206542 -0.335772 0.034364 0.116852 0.354085 -0.263098 0.420280 -0.093982 -0.232413 -0.058065 -0.183815 -0.556537 0.187591 0.049871 0.033980 -0.015577 -0.102937 0.000787 -0.303492 0.011770 0.164509 0.265154 -0.042039 0.058598 -0.502954 0.068861 0.257867 0.430027 0.231558 0.115295 0.215124 -0.127315 0.069131 0.011536 0.009763 -0.323225 -0.245724 -0.042994 0.109504 -0.398748 -0.351208 0.243529 -0.061055 0.276191 0.126494 -0.094114 0.212207 -0.104071 -0.005381 0.226629 0.001947 -0.022152 0.124123 -0.190233 -0.063930 -0.093741 0.044942 -0.130988 -0.100613 -0.087991 0.018147 -0.395514 0.250326 0.106758 -0.039147 0.251871 -0.020465 -0.168021 0.017453 0.173533 -0.241571 0.087792 -0.418425 -0.198566 0.016151 0.141493 0.027815 0.153649 -0.123532 0.233218 0.184901 -0.154116 -0.198625 -0.111291 -0.172443 0.046346 -0.094903 0.145986 0.072657 0.064801 -0.001599 -0.029204 -0.030896 -0.280830 0.093518 -0.012508 0.138683 -0.002576 -0.267515 0.001445 -0.449753 -0.158642 -0.079087 0.189973 -0.021840 -0.429724 -0.003653 0.021005 -0.187279 0.090764 0.348596 -0.205564 -0.022297 -0.024238 0.145113 -0.165587 -0.203598 0.349392 -0.231734 -0.200174 -0.116381 -0.515203 0.226674 -0.165896 0.326288 -0.191915 -0.156177 -0.128583
YPM 0.079994 0.074832 -0.014622 0.277407 0.150238 -0.032684 0.063109 0.060013 0.108923 -0.152345 -0.252338 -0.005991 -0.089630 -0.118901 -0.137193 -0.165864 0.090896 -0.256716 -0.060236 0.199797 0.133311 0.247619 -0.275451 -0.012378 0.213266 -0.106495 0.103463 0.018288 -0.081711 0.064907 -0.201094 -0.266926 0.002712 -0.023400 -0.043562 -0.197366 -0.115569 -0.140857 0.081029 -0.114341 0.168700 0.089923 0.078984 -0.311821 0.306024 -0.189144 -0.282838 -0.132964 -0.299531 -0.231653 0.035322 -0.097773 0.164281 0.096894 -0.065343 0.132286 0.124206 -0.113835 -0.176312 -0.320352 0.019641 -0.023754 0.153395 -0.381065 0.070479 -0.185482 0.085724 0.026486 0.144005 0.094058 0.048998 -0.030444 -0.175693 -0.069831 0.437938 -0.240596 0.459159 0.003926 0.187155 -0.062348 0.072147 0.206779 0.231614 -0.219203 -0.129049 -0.094063 0.034995 -0.009788 0.221112 -0.298252 -0.038950 -0.130705 -0.087335 0.178596 -0.037775 -0.083531 0.114338 0.105885 0.118209 0.038757 0.008906 -0.046028 0.250537 0.155748 -0.364287 -0.243973 -0.175286 0.087910 -0.036824 0.247800 -0.052771 -0.195499 -0.117804 -0.014231 -0.002989 -0.203100 -0.214560 -0.008502 -0.064330 0.036848 -0.087904 0.281159 0.046780 -0.145347 0.219242 0.064545 -0.089650 0.341448 0.122069 -0.022315 0.352118 0.166884 0.056431 -0.210631 0.213674 -0.195755 0.353467 0.031388 0.004925 0.057257 0.093307 0.015164 -0.086181 0.229162 -0.028696 -0.060434 -0.003928 0.156007 -0.163823 -0.271917 0.055348 0.108014 0.038776 0.053490 -0.058945 0.148556 0.193250 0.183771 -0.236859 0.005053 -0.041028 0.030405 0.039308 0.085510 -0.012646 -0.142976 0.014341 -0.128797 -0.111981 -0.059601 -0.400742 -0.129928 -0.007360 -0.143450 -0.260491 -0.121482 -0.022245 0.006877 -0.154311 0.059228 -0.035196 -0.065233 0.061480 -0.177397 0.073128 -0.277687 -0.151583 -0.239386 0.127149 -0.131860 0.195779 -0.264480 -0.148218 -0.185519 -0.168804 0.026648 -0.336353 -0.078495 0.095246 -0.042555
TCI 0.062302 0.185673 -0.047025 0.004777 -0.106976 -0.207123 0.006172 0.286587 -0.329413 -0.092753 -0.111095 -0.079476 -0.214522 0.116225 0.054078 0.240325 0.139636 -0.728013 -0.226684 0.257275 0.563919 0.012294 0.051279 0.105172 -0.170207 0.087709 0.426598 0.169484 -0.090623 0.335630 -0.087835 0.134698 -0.096804 0.269119 -0.096504 -0.329681 0.176325 -0.408801 0.419592 -0.208620 -0.075825 0.452948 0.206142 0.170955 0.011820 0.184956 -0.333209 0.017011 -0.087572 0.315042 -0.558488 0.127057 0.173058 -0.144107 0.003090 0.166597 -0.091034 0.111000 -0.096689 0.118390 0.188842 0.172346 -0.056242 -0.060983 0.147632 -0.078828 0.100145 -0.552068 0.021727 0.155766 0.211884 -0.091630 -0.120276 -0.077199 -0.017381 0.084916 -0.198254 0.202580 0.120248 -0.088943 0.181433 0.024763 -0.033487 0.085518 0.126696 0.116372 0.319037 0.256372 0.020275 0.169628 0.064085 0.074410 0.012530 -0.033850 0.052722 0.006731 -0.202113 -0.065318 -0.044746 0.250381 0.223864 -0.100029 0.203825 -0.244418 -0.175503 -0.067778 0.150064 0.002895 -0.199268 0.021395 -0.102940 -0.245327 -0.042715 -0.181434 0.085639 0.132244 0.082572 0.027889 0.229179 -0.256204 0.120134 -0.305943 -0.441363 -0.277407 -0.019863 0.034210 0.001977 0.280020 0.182830 0.111838 -0.105826 -0.165354 0.067544 -0.143352 0.076646 0.015432 -0.396991 0.004060 0.084839 0.002326 -0.080388 -0.017197 -0.378035 0.065755 -0.267081 -0.005540 -0.047649 0.157482 -0.053506 0.174726 0.062028 0.078943 0.281207 -0.121462 -0.456072 0.081837 0.037436 0.069552 0.303272 0.178629 -0.100443 0.159779 -0.339366 -0.181333 -0.127912 -0.251194 -0.085369 0.133035 -0.139331 0.013372 0.207853 -0.383264 -0.342663 0.132226 -0.515496 0.113490 -0.282571 -0.003015 0.170382 -0.058381 0.000731 0.050259 0.096788 0.135163 0.203245 0.340168 -0.054024 -0.081130 -0.060537 0.120779 0.321604 -0.363354 0.035949 -0.111862 0.179272 0.050275 -0.234375 -0.266505 -0.088515 0.222130
CED 0.006379 0.213384 -0.050347 0.060974 -0.066572 0.285609 0.049452 0.205802 -0.006374 -0.036067 -0.153563 -0.056397 -0.094060 -0.200083 -0.079275 -0.114647 -0.111993 -0.175516 0.061662 0.125297 0.053811 0.133681 0.218328 -0.100804 0.179374 0.001713 0.175286 -0.017176 0.016194 0.233777 -0.108260 0.072414 -0.009927 -0.189906 -0.195799 0.095807 0.120917 -0.059116 0.151949 -0.155817 -0.050328 -0.141824 0.001676 -0.109977 0.036529 0.086100 0.117497 0.090823 -0.059830 -0.199465 0.168876 0.035066 0.061397 -0.015704 -0.156135 0.047197 0.027988 0.073249 0.164091 -0.092116 -0.020587 -0.037591 0.190445 -0.130617 0.087282 0.251750 0.105022 -0.119613 0.102517 -0.167809 -0.111319 -0.208657 -0.096556 -0.037417 0.189558 0.165973 0.098835 0.007335 0.066103 -0.078437 0.051605 -0.008567 0.413142 -0.038978 0.015256 0.069263 -0.160166 0.030066 -0.369435 -0.209011 -0.047142 -0.190464 0.052332 -0.048969 0.007786 0.156937 -0.151435 0.003390 -0.274168 0.036748 0.224042 -0.032195 0.087993 0.119867 -0.093306 0.012088 -0.030273 0.037143 0.130682 -0.118168 0.059643 -0.067136 0.042054 -0.025503 0.122905 0.090144 -0.068353 0.196319 0.025643 0.175843 -0.113460 0.242617 -0.094583 0.034605 -0.008554 0.046368 -0.132099 0.246657 0.296285 0.069788 0.107889 0.046275 -0.030212 -0.029419 -0.085548 0.173557 0.054417 0.162903 0.027804 0.089445 0.064971 -0.033490 -0.197779 -0.100873 -0.080872 -0.091563 0.169728 -0.052254 -0.026878 -0.107682 0.162034 0.081098 -0.030845 0.044412 -0.099522 0.104722 0.227059 0.042308 0.015376 -0.084714 -0.021369 0.185298 -0.141495 0.373790 0.024873 -0.077288 -0.295073 -0.055215 -0.087567 -0.120942 -0.329616 0.190033 0.070446 0.087391 -0.107267 0.074028 0.058205 -0.043884 0.262869 -0.122237 -0.026088 0.016980 0.292323 0.065157 0.050067 -0.169122 0.013591 -0.099650 0.168358 -0.331232 0.094963 0.016214 0.048919 -0.086462 0.008962 -0.010613 0.133509 0.200891 -0.145736 -0.192734
TMY 0.057804 -0.124263 -0.025836 -0.048063 0.077694 0.003815 0.078617 -0.184080 -0.185259 0.049821 0.007037 -0.124968 0.021872 -0.069274 -0.253930 -0.341865 -0.078016 -0.014541 -0.108462 0.079215 0.175508 0.116612 0.018233 0.015071 0.150426 -0.143511 -0.292409 0.105920 0.014680 0.421694 -0.021007 -0.206980 -0.086859 -0.091625 0.179245 -0.091992 0.433404 -0.144620 0.020539 -0.018773 -0.086660 0.191997 -0.099355 -0.097710 0.299852 0.159385 -0.292018 -0.274109 0.013578 -0.153183 -0.135539 0.040229 -0.214558 -0.119491 0.025535 -0.102079 0.056917 -0.064440 0.289707 -0.213852 -0.034980 0.017830 0.125608 -0.525752 0.079293 -0.183979 -0.311389 -0.051117 0.326609 -0.078002 -0.151282 -0.227739 -0.246277 0.120932 -0.078459 0.288531 0.172202 -0.012286 -0.147878 0.001278 -0.136901 -0.170707 0.234125 -0.012022 0.153069 -0.185932 -0.028268 -0.011299 -0.000936 0.022033 0.176512 -0.101547 0.192121 0.115352 0.190355 -0.044048 -0.038414 -0.222553 0.093552 0.243605 -0.030155 -0.228437 0.090719 -0.124463 -0.079286 -0.002571 -0.168509 0.156497 0.090548 0.082315 -0.006817 0.010034 0.005819 0.190331 0.156187 -0.066289 0.247985 0.082194 -0.208558 -0.235077 0.195902 -0.013833 -0.044979 0.185680 0.162518 0.014703 -0.025402 -0.169723 -0.028643 -0.022919 0.011848 -0.007537 0.170188 -0.192044 0.079891 -0.113433 -0.046377 0.147274 -0.106752 0.221485 -0.118955 -0.042977 -0.061667 0.053773 -0.226638 0.224890 -0.060467 0.122607 -0.102620 -0.112132 -0.120803 0.001815 -0.103857 0.031239 0.160267 0.142716 0.158241 -0.111344 0.005569 -0.159809 -0.196721 0.155900 0.069721 0.038567 -0.146679 0.072768 -0.156865 -0.058446 -0.008872 -0.250150 0.070696 0.016156 -0.394026 -0.097121 -0.068339 -0.298376 -0.159173 -0.062272 0.110598 -0.108256 -0.082680 0.183955 0.327201 0.073320 0.027998 -0.168184 0.055550 -0.344409 0.144734 0.005289 -0.032898 0.034387 0.305127 -0.179413 0.055774 -0.180988 -0.165221 -0.310946 0.027684 -0.025856
MMQ -0.235458 -0.062902 -0.164141 -0.095555 0.151020 0.111750 -0.200192 0.132447 0.002920 0.076934 -0.145281 0.020522 -0.035765 -0.077975 0.079482 -0.011937 0.074311 0.001556 -0.022057 0.012945 0.231101 -0.025033 0.211244 0.186110 0.209019 0.320757 0.098964 0.105274 -0.037932 -0.024316 -0.147414 0.037745 0.024688 0.037118 -0.053027 -0.169406 -0.097003 0.045259 0.149235 0.120539 -0.120470 -0.016334 0.112263 -0.087785 0.019815 -0.032012 0.041666 0.065951 -0.036457 -0.063682 0.236726 0.140460 -0.035257 -0.086270 0.197359 -0.155982 -0.023501 -0.030085 0.110654 -0.093044 -0.019964 -0.046594 -0.023809 -0.224074 0.062242 -0.068892 0.072658 -0.271795 0.045674 -0.185543 0.017635 0.170520 0.022017 0.144923 -0.039936 -0.034221 0.019643 -0.088151 -0.170483 -0.471927 -0.091993 0.125770 0.032771 -0.195325 -0.111962 -0.030007 -0.102520 0.063891 -0.136176 -0.250491 -0.016061 0.105801 0.069438 -0.049110 0.279347 0.133324 0.191312 -0.030153 0.083060 0.397933 0.067598 -0.124917 0.337232 -0.047941 -0.026760 -0.315981 -0.412603 -0.060828 0.001816 0.005561 -0.200187 -0.196967 0.030632 -0.016947 0.201402 0.053034 0.003835 -0.085717 -0.015101 -0.000311 -0.015425 -0.051275 0.034602 0.117414 -0.007775 0.013485 0.053615 0.016321 0.042159 0.206089 0.059698 0.147640 0.110263 0.066889 0.043390 -0.025981 0.249680 -0.193479 0.027761 0.034805 -0.156310 -0.062246 -0.026405 0.068516 -0.062769 0.091966 -0.053724 0.215361 -0.111828 -0.093069 -0.039752 0.037055 -0.065209 0.145998 0.040533 0.169904 0.067048 -0.028002 0.108247 0.303738 -0.052512 0.114741 0.208280 0.080529 0.009107 -0.193848 -0.052893 -0.050505 -0.082934 -0.150499 -0.006665 -0.312123 -0.035001 -0.054675 -0.072163 -0.044322 -0.128778 0.085826 -0.145444 0.100599 -0.090424 -0.008988 0.128607 -0.181259 0.214883 -0.091206 -0.001254 -0.151531 0.159336 0.002980 0.154056 0.090570 0.055155 -0.026811 -0.116400 -0.029091 -0.130606 0.030426 0.253144 -0.136093
FCI -0.339396 0.116815 -0.057283 -0.058672 -0.081464 -0.131985 0.205517 0.343769 0.338381 0.064794 0.141658 0.178675 -0.120714 0.192755 0.168103 0.075461 0.066062 -0.246973 -0.106825 0.297247 0.107916 0.151769 -0.011269 -0.080950 0.175921 -0.053912 0.069780 0.050279 0.129397 -0.035794 0.288629 -0.128356 0.151645 0.043395 0.064133 -0.361030 -0.211340 -0.566821 0.290812 -0.137153 -0.100850 0.029573 -0.215534 -0.405088 0.056697 0.111738 -0.024710 -0.462463 -0.271078 0.003794 0.171874 -0.209291 -0.057933 -0.190354 0.060256 0.246414 0.082323 -0.326376 -0.197003 0.335163 -0.184286 0.030765 0.322551 0.059545 -0.186587 0.047920 0.043919 -0.009364 0.218783 -0.036104 -0.123765 0.132925 0.196746 0.128839 -0.021776 0.199186 0.017814 0.021607 -0.229348 0.000550 0.273529 0.082027 0.139534 0.232926 -0.055252 -0.327785 -0.091895 0.128258 0.075108 0.019632 -0.097218 -0.022434 -0.012059 0.342315 0.132351 -0.078390 -0.062322 0.009452 -0.165762 0.110377 0.209103 0.053155 0.146310 -0.061100 -0.389208 -0.199279 0.002960 0.013143 0.061431 -0.321931 -0.262968 -0.373054 0.096777 -0.048814 0.127572 0.149203 -0.230523 0.140903 0.026129 -0.058991 0.153548 0.295438 0.135267 0.224332 0.153044 0.122796 0.350404 0.050908 0.383822 -0.378874 0.195154 0.182398 -0.015760 0.018978 0.299154 -0.019692 -0.327393 0.463822 -0.204682 0.173477 -0.136784 -0.116617 -0.034222 -0.033263 -0.154679 -0.085792 0.117789 0.273664 0.083696 -0.191521 -0.308085 0.285067 -0.029613 -0.066072 -0.378913 0.121895 0.144719 0.118001 0.237478 0.125313 0.241783 0.150221 -0.104195 0.527411 0.098004 -0.355816 -0.075644 0.164456 -0.019938 -0.108849 -0.082369 0.103093 0.050066 0.140808 -0.018853 -0.227469 -0.029074 0.271602 0.185804 -0.007098 0.068078 -0.134182 0.267783 0.254261 0.290898 -0.029806 0.088939 -0.054360 0.137372 0.257951 -0.017380 -0.114237 -0.038612 0.187301 -0.100167 -0.045150 -0.241146 -0.026109 -0.024861 0.079839
LWM -0.192958 0.189277 0.083883 -0.060591 0.006751 0.089111 0.116475 -0.053491 -0.172619 0.097591 -0.147026 -0.049063 0.065410 0.092488 0.022036 -0.139772 0.144627 -0.072767 -0.180796 0.186971 0.092815 0.088567 0.145058 0.086070 0.012441 -0.240873 -0.231139 0.065591 -0.269801 0.251910 -0.119714 -0.284005 -0.023455 -0.018831 -0.201234 -0.101673 -0.242807 -0.095303 0.029367 -0.136953 -0.034669 0.124300 -0.018685 -0.026670 0.029407 -0.028557 0.099627 -0.060277 -0.102406 -0.099866 -0.067793 -0.229518 0.029102 -0.027236 0.080100 0.107748 0.105629 -0.213940 0.219782 -0.109324 -0.067251 0.087721 0.002244 0.009266 0.017138 0.018234 0.066403 0.223643 -0.022862 0.014855 0.016654 -0.086835 -0.195316 0.179598 0.125652 0.224031 -0.080545 0.046011 0.043189 -0.073546 0.152061 0.141661 0.150273 -0.006465 -0.068857 0.083256 0.095803 0.112839 0.134895 -0.146269 0.160292 -0.089707 0.022750 0.155001 0.126268 -0.134956 -0.056312 -0.074143 -0.249448 0.114513 0.075878 -0.069681 0.293886 0.060920 -0.017653 0.004916 -0.513399 0.029642 -0.277179 0.064280 0.062530 -0.078952 -0.103732 -0.043055 0.023027 0.078420 0.123681 -0.122263 0.173016 -0.185368 -0.035743 0.085464 -0.076588 -0.057463 -0.099469 0.056962 0.149276 0.353788 0.015418 -0.101186 -0.044361 0.240270 0.188589 -0.107229 -0.045358 0.004435 -0.018351 0.156038 -0.102459 0.074994 -0.022124 -0.042502 0.243406 0.138422 -0.004164 0.229760 0.075637 0.363097 -0.182226 -0.168483 -0.213092 0.109415 -0.284027 0.029168 -0.238218 0.070413 0.197670 -0.036727 -0.032234 0.124946 -0.110413 0.242520 -0.014268 -0.009004 0.077130 -0.114555 -0.019350 -0.001886 0.086743 0.043029 0.014214 -0.167327 0.002596 0.208127 -0.098459 -0.109435 -0.014100 0.017726 -0.024263 -0.049558 -0.099675 -0.107397 0.067279 -0.205879 0.161732 0.043559 -0.005975 -0.154858 -0.010388 -0.036386 0.114294 -0.081972 -0.047809 0.273806 -0.203201 0.005317 -0.013010 -0.098510 0.090136 -0.075421
TTC -0.235992 0.140115 -0.119615 0.049254 0.112639 0.027161 -0.285941 -0.033009 0.349088 0.114671 -0.018896 0.204212 0.017625 -0.013298 -0.165484 0.208532 0.386812 -0.569677 -0.067379 -0.151793 -0.039364 -0.046914 -0.069229 -0.079274 0.357193 -0.004107 -0.196317 -0.249122 -0.071455 0.253331 -0.167550 -0.090559 -0.131908 0.041731 0.055908 -0.011660 0.338773 0.007956 0.137971 -0.397313 0.062510 -0.211285 0.259294 0.157693 0.078295 0.089603 -0.161964 -0.173632 -0.103984 0.284264 0.001208 0.317839 -0.140908 -0.191714 -0.411590 0.066229 -0.121700 -0.071092 0.093373 -0.053041 -0.088730 0.149724 -0.005108 -0.236103 0.079637 0.031013 0.295522 0.031146 0.115228 -0.078550 0.060561 0.170932 -0.269820 -0.175531 0.068025 0.400443 -0.138449 -0.154987 -0.182542 -0.155476 -0.150317 0.073716 0.145336 -0.369007 0.037629 -0.109418 0.470462 0.222115 -0.148519 -0.364002 -0.184141 -0.514975 -0.173745 0.025766 0.283809 0.256836 0.278930 -0.377557 0.170294 -0.238813 0.228565 -0.253848 -0.044940 0.138848 -0.374254 -0.243916 0.178756 -0.096786 -0.072507 -0.203618 -0.201971 0.140774 -0.164590 0.194658 0.201456 0.141179 0.112116 0.169321 0.059089 -0.091024 0.348104 0.291656 -0.019283 0.094762 -0.231737 -0.184654 -0.095365 0.139944 0.022416 0.070023 -0.032683 -0.192710 -0.256403 -0.298156 -0.008888 -0.115117 0.023923 -0.202205 -0.016704 0.006676 0.107269 -0.006190 -0.073738 0.078885 -0.019325 -0.064230 0.125290 0.514544 0.181771 0.157010 -0.086642 0.189159 -0.292570 0.257162 0.161460 -0.247921 0.257738 -0.223964 0.333429 0.104944 0.226873 0.127178 0.044682 0.111328 -0.048013 -0.138905 -0.028256 0.135647 0.162824 -0.002622 0.193794 -0.201165 -0.040084 0.156476 -0.274310 0.165368 0.091490 -0.060230 0.148188 -0.038322 -0.057056 0.102918 0.079098 0.037817 -0.072592 0.058193 0.201422 -0.031240 0.299392 -0.207297 0.020919 -0.141913 -0.273114 0.012242 -0.199347 -0.552801 -0.251618 0.014371 0.041100 -0.005877
CFI -0.186586 0.198595 -0.047932 -0.174726 0.081261 -0.075093 0.018954 0.035700 -0.165438 -0.077986 0.057929 0.159638 -0.022466 0.147913 -0.049805 0.082078 0.109578 -0.046382 -0.145298 0.118909 0.060845 0.126903 0.305468 -0.037098 0.285820 -0.117340 -0.154720 -0.006188 -0.002566 0.109100 -0.026549 0.071166 0.117510 0.041517 -0.140465 -0.137325 -0.051359 -0.101068 0.243863 -0.180691 -0.099217 0.026740 -0.027266 0.175111 0.098230 -0.025420 -0.027511 -0.292993 -0.157646 -0.006079 0.035301 -0.232218 0.009170 0.101240 -0.035294 -0.031438 0.150841 -0.297358 -0.050134 -0.173600 0.186920 0.119856 -0.002245 0.011047 -0.068044 -0.132865 -0.193551 -0.018820 0.191877 -0.023532 0.269320 -0.084424 -0.200675 -0.085443 0.132358 0.314612 0.045030 -0.028781 0.151737 -0.067047 0.092688 0.157264 0.099680 0.134260 0.054024 -0.079549 -0.183039 -0.017453 0.134527 -0.185509 -0.100191 0.168135 0.006151 0.041393 -0.043131 0.242155 -0.126768 0.140355 -0.081185 0.206866 0.089408 -0.247414 0.305517 -0.140488 -0.303591 -0.089644 -0.187479 -0.030768 0.189369 0.097998 -0.024236 -0.035986 -0.039802 0.025491 0.059260 -0.086141 -0.037571 0.066477 0.025745 -0.133239 -0.101253 -0.110835 0.070704 -0.267973 0.192005 -0.167859 0.168478 0.048908 -0.006159 -0.138760 0.175337 0.090143 0.216602 -0.035691 -0.011889 -0.073737 -0.199150 0.121275 0.010503 0.033615 -0.138876 -0.166297 -0.092746 -0.254800 -0.061147 0.102505 0.147659 0.245435 0.102272 -0.000433 -0.118238 -0.031836 -0.199789 -0.037889 -0.038075 0.016563 0.069161 -0.002537 0.053565 0.093765 -0.039236 0.072084 -0.069775 0.030470 -0.015573 -0.287352 -0.079945 0.194914 0.308452 -0.054110 -0.126522 -0.213895 0.154755 0.318100 -0.343539 0.069259 -0.114563 -0.020754 0.101716 0.066603 -0.116590 0.099930 0.168243 -0.075180 0.053845 0.058090 -0.034334 -0.177716 0.135082 -0.038390 0.189175 -0.102887 0.044346 0.211737 0.071607 -0.011564 0.186090 -0.077920 -0.151399 -0.022928
MLW -0.130820 -0.065279 0.034657 0.081241 0.091854 0.067399 -0.030118 0.023181 -0.069483 0.021200 0.009659 0.032566 0.208885 0.029720 0.010027 -0.054013 0.003963 -0.064664 -0.294767 0.098892 0.031209 0.054784 0.130797 0.108635 0.026728 -0.043286 -0.170445 0.232520 -0.026534 0.101315 -0.158042 -0.029144 0.120781 -0.074740 -0.207119 -0.162120 -0.203395 0.017435 0.079847 -0.127126 0.111423 0.140532 0.010547 -0.022969 -0.000527 -0.085615 0.035069 -0.138950 0.048674 -0.062497 0.045856 -0.129419 0.115225 -0.027525 0.080822 0.093475 0.097948 -0.020429 0.186706 -0.157322 0.044357 -0.048913 0.062602 -0.122871 -0.066173 0.069556 -0.219036 0.048748 -0.004553 -0.094471 -0.057260 0.087299 -0.011513 0.063476 -0.013643 0.081562 0.170086 0.139968 0.061766 -0.269412 0.231245 0.061295 0.199374 0.089601 -0.102733 -0.026725 0.185778 0.087572 -0.033907 -0.001388 0.108143 0.069084 -0.025370 0.200542 0.069899 -0.001189 0.038964 0.116568 -0.036155 0.288025 0.162834 -0.217355 0.086775 -0.128374 -0.049138 0.121155 -0.395342 0.004958 0.109116 0.069496 0.053412 -0.033446 0.076831 -0.255299 -0.140638 0.123761 0.005493 -0.205004 -0.023844 0.041228 0.296069 -0.135974 0.209165 -0.062246 0.014947 -0.106253 -0.110856 0.009296 0.042608 0.032557 -0.052991 0.286976 0.075083 -0.062261 0.116497 -0.156937 0.057639 0.219281 -0.091832 -0.035961 -0.061376 -0.180009 0.111748 0.134414 -0.063952 0.091876 -0.117801 0.235774 -0.185136 -0.219835 -0.202709 -0.058740 -0.044715 -0.060218 -0.110569 -0.194887 0.170284 -0.006457 0.266897 0.018934 0.204832 0.213796 0.131288 -0.045151 0.153607 -0.117457 0.139859 0.112011 -0.028180 0.173779 -0.003788 -0.182548 0.010308 0.010909 -0.182785 -0.027317 -0.050783 0.025816 0.082435 -0.036491 0.108899 -0.047410 0.176291 0.059329 0.002384 0.001603 0.126623 -0.114322 0.005079 -0.010606 -0.277696 -0.065555 0.048752 0.093567 -0.176762 -0.025077 0.009826 -0.088766 0.029794 -0.045765
KWD -0.082768 0.205728 0.015039 -0.229699 0.303190 0.034765 0.047581 -0.015527 -0.312634 -0.153502 0.111760 -0.133216 0.147021 0.284087 0.002282 0.317834 0.184205 -0.138608 -0.508198 -0.039961 -0.157766 -0.279127 0.123339 0.131720 0.169681 0.373189 -0.152387 -0.223095 -0.110256 0.068018 -0.197355 0.099120 0.058854 -0.049499 -0.051721 0.017761 0.555389 0.222616 -0.003521 -0.086618 -0.187113 0.090277 -0.101171 -0.298904 -0.183150 0.060997 -0.228933 0.183282 -0.395823 -0.353378 0.193703 0.088414 0.066628 0.178487 -0.059341 -0.230656 -0.111436 -0.327617 0.207900 0.055467 -0.016560 0.154685 -0.158788 -0.281951 0.260895 0.030914 0.124175 -0.264159 0.136867 -0.243140 0.185871 -0.117165 -0.062717 -0.186604 0.176380 -0.225383 0.131498 -0.130272 -0.287727 -0.060245 -0.135647 0.198251 0.014289 -0.291975 0.112494 -0.267385 0.086787 -0.077651 -0.077153 -0.038831 0.162480 -0.091886 0.077545 -0.078551 -0.085711 0.083151 -0.407533 0.091919 0.050617 -0.022635 -0.100031 -0.190217 0.123816 -0.096473 -0.103650 -0.259420 0.092112 0.216132 0.225912 0.127977 -0.056884 -0.107229 -0.179698 0.027502 0.044907 0.203175 0.352485 -0.212929 -0.185872 -0.078816 -0.093409 -0.020115 -0.304505 0.066408 -0.173612 -0.125085 -0.086236 0.093233 0.360133 -0.068769 -0.241565 0.062905 0.179273 0.186571 -0.000471 0.092058 0.208272 -0.020755 0.207554 0.380957 -0.283832 0.063633 0.403910 0.257196 0.184043 -0.207729 -0.015711 0.241529 -0.123060 -0.216557 -0.431631 0.302107 -0.292832 0.184592 0.094831 0.186874 0.006669 0.169329 0.125886 0.020556 -0.090523 -0.069825 0.220273 0.026353 -0.209145 -0.103131 -0.266972 -0.018735 -0.046590 0.006746 -0.074306 -0.012637 0.014872 -0.208434 -0.102194 -0.032762 0.049486 -0.183794 0.184819 0.079913 -0.028580 0.115631 0.111892 -0.119883 -0.098178 -0.028901 0.086818 -0.241683 0.019595 0.060855 -0.163570 -0.146922 0.068474 -0.273098 0.160242 -0.148975 0.019245 -0.016560 -0.187614 -0.103366
WNP -0.260859 -0.290833 0.151761 -0.119848 0.018263 0.086659 0.282994 0.011854 -0.359657 -0.392591 -0.070142 0.100628 0.212026 -0.012121 -0.050753 -0.050897 -0.000593 -0.041197 -0.069947 -0.000487 0.151853 0.140243 -0.038853 0.181981 0.293586 0.229820 0.091519 -0.070003 -0.238766 0.273579 -0.179851 0.389769 0.171308 -0.184697 -0.179932 -0.100539 0.044314 -0.113747 -0.111671 -0.143144 0.244511 -0.085745 0.110548 -0.233955 -0.237786 -0.150468 0.074538 -0.110174 -0.154518 -0.149960 -0.077740 0.032454 -0.309446 0.181522 -0.228792 -0.055798 -0.166264 0.238819 -0.132927 0.063883 -0.014723 0.289180 0.284088 0.063279 0.166872 -0.211832 0.428542 0.132303 0.040513 -0.084034 -0.201154 -0.073359 0.060310 0.181055 -0.203203 0.078330 -0.032749 -0.196123 0.051264 -0.018358 -0.235811 0.479376 -0.019237 -0.222004 -0.006739 -0.402059 0.113405 -0.213264 -0.061664 -0.044850 0.098084 -0.281107 0.038513 0.032028 -0.075946 -0.018290 0.014640 0.189747 -0.023191 -0.127098 0.355531 -0.181559 0.163453 -0.084755 0.061974 -0.043621 -0.233735 -0.070754 0.011989 -0.165911 0.033720 -0.629343 -0.129343 0.089444 0.384143 0.272562 0.248869 0.302844 0.014040 -0.105707 -0.019620 -0.048805 -0.084310 0.202310 0.096399 -0.385421 0.006150 -0.225995 -0.066511 0.090840 0.096893 0.111826 0.360052 0.181589 -0.120114 0.130181 -0.209785 0.056488 -0.207929 -0.079699 -0.050100 -0.005016 -0.039837 0.050637 -0.048956 0.406440 -0.017086 0.154630 0.067536 -0.056836 0.048608 0.308195 -0.199273 0.028453 -0.099318 -0.069822 0.305262 0.243267 0.093586 0.149254 -0.274204 0.141160 -0.204940 0.149514 0.123091 0.044845 0.080649 -0.498663 -0.024614 -0.037553 -0.205439 0.025408 -0.145438 0.040505 -0.203488 0.439507 -0.071166 0.261955 0.002470 0.475677 0.246229 0.076167 0.234677 0.080094 0.031167 -0.231054 -0.014429 0.003296 0.190326 -0.234113 0.139949 -0.104135 -0.073030 -0.115387 -0.060942 -0.105181 -0.152103 0.076743 -0.246649 -0.021247
YDW -0.082283 -0.001431 0.027347 -0.051021 -0.042476 -0.141300 -0.014239 0.024250 -0.010407 0.010152 0.038071 -0.009241 0.100193 -0.106787 -0.244359 -0.105086 0.046522 0.002124 -0.140980 -0.364314 0.006739 0.167210 -0.085305 -0.441924 0.046027 0.165300 0.272687 0.170659 -0.058024 0.203156 -0.062171 0.047933 -0.015161 -0.092809 0.106246 -0.103484 0.364767 -0.063026 0.354663 0.056993 -0.236874 0.309585 -0.034180 -0.283215 -0.085191 -0.327682 -0.051398 -0.038715 -0.133955 -0.167739 0.040697 0.051526 -0.184158 -0.078762 -0.008349 0.096910 -0.078782 0.070478 -0.038084 0.003213 0.050366 0.017472 -0.008026 -0.228847 -0.128000 -0.028178 0.173019 -0.031543 0.117847 -0.264792 0.184245 -0.091475 -0.031197 -0.033664 -0.231993 0.038108 0.027303 0.033348 -0.138169 -0.096855 0.088313 -0.082929 0.119254 -0.176860 0.003987 0.075556 0.184387 0.121939 -0.176572 -0.223975 0.094649 -0.041771 -0.007987 0.137183 0.119264 -0.177435 -0.098057 0.128442 -0.007913 0.118680 -0.047043 -0.380228 0.191721 -0.168759 -0.020116 0.001767 -0.054628 0.135509 -0.098242 -0.013022 0.101867 -0.081329 0.108022 -0.069726 -0.263740 0.024626 -0.098311 -0.110719 0.003380 -0.187827 0.304793 -0.066657 -0.059487 0.084268 -0.135279 0.089886 -0.138346 0.455011 0.180314 0.088021 0.228260 -0.110034 -0.013436 0.037977 0.067034 -0.116328 -0.051171 0.085010 0.109293 0.183388 0.030340 0.005227 0.055343 -0.106966 0.215200 0.117460 -0.097466 0.283701 -0.099195 -0.193260 -0.081559 0.263278 -0.192252 -0.043353 -0.006500 -0.225596 0.107108 -0.146849 0.171030 0.061749 0.001258 0.102495 0.114866 -0.096274 -0.023879 -0.022115 -0.116784 -0.098758 -0.155086 -0.166392 -0.073036 -0.101927 -0.086151 0.114615 -0.073589 -0.192064 -0.091000 0.203361 0.191400 -0.088086 0.279339 -0.027788 0.068470 -0.086278 -0.035086 -0.028048 0.172146 -0.049316 0.153225 -0.129137 0.151699 -0.005299 0.102518 -0.326032 -0.089493 0.140892 -0.039070 0.067959 -0.097671 -0.047283
KWE 0.062786 -0.114224 0.061638 -0.137750 -0.038494 0.055193 0.043044 0.002531 0.046136 0.001219 -0.081127 0.040731 -0.152164 -0.004038 -0.071475 -0.091568 0.148206 0.046596 -0.170180 -0.007628 -0.114520 0.061753 0.116973 -0.077901 0.036691 0.131544 -0.012570 0.017835 0.046558 0.161002 -0.081382 0.145038 0.203930 -0.054225 0.039249 -0.143152 0.049043 -0.017442 0.086052 0.001936 0.057648 -0.074266 -0.024111 -0.173190 -0.156339 0.030747 -0.144064 0.010034 -0.168259 -0.065859 0.119083 -0.008077 -0.172731 0.010383 -0.057346 -0.044271 -0.137805 0.115719 0.273170 0.079326 0.087547 0.170801 -0.040024 -0.017197 0.057892 -0.050653 -0.057087 -0.116205 0.316955 -0.352581 0.279283 -0.015134 0.080416 -0.084050 0.099722 0.078009 0.126367 0.031800 0.011573 -0.066890 -0.127011 -0.106939 0.121356 -0.162853 0.187710 -0.023244 -0.079157 0.157190 -0.196345 -0.078547 -0.176034 -0.136561 0.107641 0.080011 0.098082 -0.003374 -0.070535 -0.308204 0.075746 0.136022 0.154944 -0.124048 -0.040699 0.094204 -0.193763 -0.010017 -0.010636 0.034461 0.038129 0.139279 0.017400 -0.083135 0.006460 -0.388784 0.067969 0.078199 -0.012250 -0.127169 -0.052886 -0.036859 0.206157 -0.011432 -0.026425 0.061043 -0.051382 -0.146230 0.002980 0.173702 0.301015 -0.198056 0.154157 0.207803 0.130496 0.010781 0.155669 0.068885 0.132641 -0.013608 0.036419 0.194379 -0.061047 0.026533 0.157973 0.107910 0.096005 0.199696 -0.202196 0.400755 -0.084721 -0.153040 -0.208121 0.012803 -0.133780 0.009234 0.011926 0.067474 0.101740 0.037726 -0.017886 -0.066611 -0.040316 0.071217 -0.081523 0.031249 -0.060533 -0.066026 -0.145430 -0.043208 0.049760 -0.279699 -0.240267 -0.147380 -0.162102 0.005624 -0.015439 -0.105026 -0.057702 -0.022187 -0.168773 0.051021 0.034931 0.016826 -0.053581 -0.171154 -0.056458 -0.209870 0.079104 -0.314020 0.022829 -0.245784 0.020418 0.023805 -0.416692 -0.174915 0.261162 0.052881 0.040970 -0.100736 -0.180652 0.074164
PWN -0.190317 -0.488848 -0.086498 0.456437 0.082083 0.062500 0.172550 0.044741 -0.007396 0.051534 0.375938 0.005405 -0.046769 -0.140687 0.024406 0.169581 0.264043 -0.568179 -0.395782 0.392295 0.108608 0.206965 0.190999 -0.337665 0.209940 0.047087 -0.642161 -0.485096 0.082240 -0.239349 0.219548 -0.216889 0.520697 0.033745 0.166875 -0.179879 -0.271133 -0.392940 0.188375 -0.425345 -0.031529 0.113466 0.143604 0.029699 0.046779 -0.396303 -0.314616 0.249632 0.079627 0.050835 -0.360055 -0.150740 -0.020285 0.237559 0.070879 -0.205945 -0.388957 -0.400597 0.338638 -0.306522 0.020505 -0.476348 0.454107 -0.145956 -0.133017 0.067082 0.368315 0.458810 0.375148 -0.237904 -0.429463 0.348221 -0.805820 0.075628 0.455184 0.187630 -0.038090 -0.025619 -0.123039 0.007587 -0.432888 0.533950 0.829539 -0.120574 0.560159 0.049390 -0.398840 -0.375646 0.591116 -0.238748 -0.159117 0.023632 0.580584 0.207841 0.194338 -0.602258 -0.736158 0.063587 0.046401 -0.269138 0.274659 -0.151882 0.186054 0.115748 -0.400486 -0.557938 -0.905261 -0.281018 0.114727 -0.465245 -0.033088 0.006796 0.068944 0.478845 0.423204 -0.086979 0.444219 0.305099 0.436365 -0.218336 0.864023 -0.997827 0.529811 0.162902 0.307781 0.608088 0.135307 0.688036 0.336636 -0.056642 -0.241568 0.216196 0.458625 -0.011897 -0.018848 0.213948 -0.228637 -0.060275 -0.133557 0.461720 0.016174 0.150533 -0.097809 0.166320 -0.102647 -0.065025 0.307105 0.400879 -0.483593 -0.037876 0.302354 0.197933 -0.312654 0.126213 0.308587 0.160975 0.244508 0.239025 -0.607918 -0.165430 -0.223609 0.462970 -0.067883 -0.396462 -0.180637 0.401821 0.160472 0.217347 -0.204962 0.212463 -0.049274 -0.151421 0.490471 0.313117 -0.214544 -0.200245 0.220536 0.079522 0.027349 -0.168522 -0.256240 -0.104521 0.098855 -0.582392 -0.057233 -0.063870 -0.185017 -0.489950 -0.191699 -0.093823 0.076117 0.077245 0.308105 -0.082912 -0.418587 0.025965 0.050763 0.119410 -0.252960 0.051842
CPP -0.255130 0.006873 -0.359295 -0.122897 -0.065161 -0.251408 0.154088 -0.332021 0.217799 -0.093686 0.155205 -0.020346 0.017379 -0.364130 0.162624 -0.049404 0.177817 -0.224199 -0.045670 0.117249 -0.122345 -0.197303 -0.279861 0.012696 0.287835 0.185916 -0.034579 0.330218 -0.102469 0.309793 -0.113143 -0.028775 -0.075377 -0.356776 -0.024286 -0.212703 0.374800 0.131820 0.110320 -0.088304 0.038717 -0.052520 -0.010056 0.335759 0.125778 -0.387030 -0.167992 0.490865 0.090423 0.124213 -0.048545 0.384597 0.202682 0.228573 -0.113777 0.061113 -0.018593 0.139670 0.228735 -0.042617 -0.272102 0.055165 -0.011668 0.014924 0.001974 -0.115505 0.059499 0.124358 0.056112 0.006055 0.221683 -0.207339 0.026938 -0.239885 0.092000 0.201103 0.188766 -0.099721 -0.078360 0.176904 -0.128698 0.024904 0.151481 0.042905 -0.001728 0.208165 -0.224930 -0.001135 -0.249126 -0.028270 -0.187066 -0.156188 0.136719 0.290107 -0.076143 0.125219 -0.060848 0.036363 -0.240283 0.000407 0.156776 -0.108196 0.129872 0.082815 -0.362404 0.097585 0.065668 0.108275 -0.139327 -0.357436 -0.337198 -0.226175 0.241129 -0.056875 0.190617 -0.047337 0.077553 -0.013575 -0.083130 0.093650 0.178112 0.236259 -0.386260 0.090485 -0.037877 -0.058500 -0.264326 0.101748 -0.048498 0.208688 0.232788 0.171960 0.038638 0.097575 0.220353 0.235765 -0.438624 0.121309 0.037357 -0.037912 0.124500 -0.129978 0.267647 -0.027233 0.003628 -0.460629 0.198943 -0.264050 0.127529 -0.255313 0.141998 0.338734 -0.286059 -0.074737 -0.190106 0.184849 0.394011 -0.231363 -0.258405 0.134241 -0.135397 -0.048650 -0.089490 0.307908 0.146865 -0.198501 -0.000461 -0.043377 -0.057182 0.000407 -0.254966 -0.047831 0.250334 -0.009448 -0.067508 0.438235 -0.168892 -0.102622 0.064602 -0.054294 0.188222 -0.035624 0.275128 -0.316726 0.072719 -0.033339 -0.419634 -0.207141 -0.003529 -0.262393 0.191915 -0.089690 0.094258 -0.019880 -0.411965 0.039995 -0.081437 0.010693 0.008743 -0.080337
LKC -0.006242 0.168853 -0.244952 -0.027691 0.025449 -0.296961 0.098433 -0.158305 0.240641 0.032429 0.052692 0.309244 0.043832 0.199518 -0.000708 0.101555 0.195214 -0.076582 -0.175628 0.073508 0.058162 0.002671 0.201483 -0.171090 0.206528 0.064551 0.070400 0.050768 -0.104685 0.126595 -0.212014 0.179049 -0.121931 0.121030 -0.100361 -0.032604 0.233389 0.003446 -0.037463 -0.050790 0.144054 0.051318 -0.032139 0.037369 -0.031886 0.006053 0.132507 0.099419 0.024455 0.018212 0.123432 0.136212 -0.088640 -0.008845 -0.053798 -0.175840 -0.034786 -0.139868 -0.044970 0.291036 0.090396 0.129725 0.259896 0.084868 -0.137159 0.118411 0.051671 -0.204167 0.048517 -0.079068 0.016285 0.116854 -0.084956 -0.124007 0.151411 0.073045 0.073313 0.037786 -0.120233 -0.202207 -0.071883 0.088295 0.220468 -0.136623 -0.090710 -0.184704 0.048899 0.007047 -0.107950 -0.113073 0.108363 -0.081374 -0.055423 0.104842 0.174987 0.124527 -0.105265 0.083962 0.109247 -0.039218 0.129981 0.023302 0.103192 -0.164817 -0.413443 -0.101482 0.026341 0.108108 0.109625 0.049609 -0.253585 0.035231 0.172410 0.038868 0.254211 -0.121571 -0.034291 0.417893 0.138294 -0.085977 0.154761 0.094203 -0.070525 0.079110 0.147553 -0.155504 0.104610 0.240321 -0.157966 -0.046652 -0.028207 0.323860 -0.160060 0.089112 -0.019586 0.067779 0.160015 0.103405 0.058946 -0.156242 0.011123 -0.035322 -0.155421 -0.119950 -0.207748 0.007836 0.137734 0.235091 0.031118 -0.010557 -0.159221 0.130478 -0.025632 -0.098210 -0.234524 0.131204 0.258818 -0.227229 0.174681 -0.239072 0.001156 0.109655 -0.032275 0.035628 -0.163178 -0.040003 -0.076550 -0.036415 -0.157789 -0.145557 -0.137124 -0.039660 -0.215798 0.076451 -0.055806 -0.007444 0.054321 0.023807 0.002231 -0.036268 -0.056245 0.088320 0.157625 0.281944 0.059728 0.065397 -0.076179 -0.329759 0.260100 -0.055565 0.068966 -0.085507 -0.102106 0.035758 0.126948 0.016968 0.020084 -0.173026 -0.021001 -0.087768
PYM -0.037871 -0.238063 -0.306327 0.114365 0.022624 -0.233022 0.238160 -0.211866 -0.095380 0.040626 -0.105301 0.018149 0.179781 0.254040 0.160294 0.112348 -0.012931 -0.123038 0.001427 0.116007 0.044522 0.044331 -0.145851 -0.399993 -0.030698 0.048167 0.113835 -0.196610 -0.076798 0.281525 0.165422 -0.149360 0.078260 -0.115826 -0.133860 -0.246476 -0.027787 0.045266 0.138698 0.147328 0.170691 -0.188025 0.344378 0.041626 0.042355 0.114904 -0.015128 -0.037582 -0.413083 -0.038820 -0.043933 0.083599 -0.289526 -0.254663 0.072638 -0.137681 0.049821 -0.407579 -0.012852 0.013610 0.155268 0.153850 -0.297334 -0.300186 0.132972 -0.041723 -0.223639 -0.136324 0.067579 -0.127133 0.139490 -0.036074 -0.131235 0.055141 -0.018734 0.152543 0.101127 0.135197 -0.156638 -0.324752 -0.022131 -0.320482 -0.166362 0.189515 0.092419 0.007727 0.067216 -0.146431 0.005131 -0.042636 0.052362 -0.135547 0.312869 -0.126539 0.141630 0.015346 0.055150 -0.255949 -0.095741 0.384495 0.302004 -0.151819 0.025897 -0.018879 -0.042852 -0.341010 -0.293628 0.002384 0.110417 0.144112 0.040830 -0.222162 0.096251 -0.222255 0.258944 0.202330 0.105448 -0.049045 0.159307 0.053579 0.149224 0.029695 -0.051038 0.221484 0.139432 -0.076895 -0.275060 -0.026700 0.539285 -0.213279 -0.139978 -0.074648 0.325501 0.291904 -0.062052 0.053722 -0.053937 -0.105613 0.113722 -0.067633 -0.352947 0.262328 -0.043244 -0.015123 0.145535 0.063459 0.065701 0.164447 0.052402 0.013643 0.026333 0.212509 -0.307607 -0.069146 0.043775 0.056725 0.066346 -0.117037 0.023425 0.073831 -0.068261 0.066312 0.136153 0.025197 -0.000860 0.017547 -0.309558 -0.270544 -0.169386 -0.116029 -0.193552 0.064020 -0.072460 0.322797 -0.037766 -0.029269 -0.128824 -0.305332 -0.034238 0.179577 -0.120093 -0.110627 0.161423 0.430657 -0.124817 -0.025537 -0.010223 -0.027205 0.120907 -0.059400 0.119387 -0.235709 -0.139587 0.185152 -0.144896 -0.151535 0.098913 -0.108764 0.186158 -0.098039
IWF -0.142939 -0.049446 0.000646 0.016458 -0.253324 -0.118650 0.074558 0.073297 -0.157099 -0.089610 -0.097441 0.152190 -0.075142 -0.111781 -0.015730 -0.013115 0.010600 -0.060813 -0.222814 0.029922 -0.124481 0.152517 0.190862 0.039303 -0.131654 -0.227816 -0.152988 -0.033709 -0.041371 0.114753 -0.050507 -0.103680 0.203840 -0.168166 -0.207524 -0.166032 -0.144812 -0.078256 0.328651 -0.166175 0.025613 0.116480 0.085587 -0.258328 -0.056162 -0.101036 0.054072 -0.178602 -0.143983 0.091135 0.078165 -0.265035 -0.219716 -0.052344 -0.114680 -0.060473 0.136397 -0.215003 0.192750 0.237564 0.032410 0.155294 0.081614 -0.129109 -0.233478 -0.233813 -0.128943 -0.079835 0.002967 0.059996 0.219407 -0.050305 -0.067970 0.114340 0.075716 0.090148 0.105864 -0.043092 -0.043916 -0.173135 0.247131 0.082814 0.082851 0.031465 -0.002721 -0.187015 -0.044271 0.178566 0.147025 0.037388 0.040489 0.151189 0.139749 0.229734 0.289568 0.061235 -0.226331 0.079775 -0.161301 -0.081631 0.111887 -0.227777 0.124292 -0.054229 0.010352 0.002580 -0.225559 -0.053180 0.055433 -0.073939 0.024643 -0.088607 0.065299 0.028185 -0.133486 -0.058668 0.025616 -0.054773 -0.191539 -0.073769 0.191158 -0.051438 0.040664 -0.205419 0.049701 0.033302 0.235615 0.212012 0.117742 0.023734 -0.156013 0.107163 0.016007 -0.163082 0.092085 0.063942 -0.003258 0.370014 -0.022065 0.129337 0.043745 -0.256103 -0.131171 0.067703 0.080287 0.103922 -0.057104 0.379222 -0.062100 -0.025591 -0.291002 0.008860 -0.303679 0.021145 0.098490 0.110655 0.029738 -0.002914 0.128458 -0.107804 0.112631 0.168163 0.091019 0.191219 0.072581 -0.245937 -0.220263 0.003454 0.186923 0.051874 -0.133750 -0.160891 0.055734 0.276703 -0.336178 0.028951 0.065748 0.100649 0.100249 -0.038146 -0.111110 0.068429 0.269347 -0.173043 -0.026753 -0.090777 -0.017818 -0.176971 0.185830 0.035355 -0.045538 -0.271053 0.046817 -0.048380 -0.118846 0.083168 0.175476 0.045750 0.104969 0.097865
TNW -0.199080 -0.107480 -0.098250 0.274030 -0.034328 -0.357139 0.130285 0.118808 -0.221696 -0.154310 0.043074 0.202078 -0.161708 0.099608 0.017092 -0.058703 -0.128822 -0.160094 -0.266625 -0.044822 -0.189646 0.205488 -0.131773 -0.084021 0.314099 0.158799 -0.075325 -0.089512 0.036033 0.072143 -0.064408 -0.233040 -0.048542 -0.100385 0.012356 -0.040978 -0.098615 0.020554 0.072629 -0.139884 -0.156470 0.040901 0.070001 -0.132966 -0.174299 -0.178670 -0.034608 0.035425 -0.037678 -0.054940 -0.147788 0.073700 -0.052204 -0.014396 0.128431 -0.079775 -0.032065 0.063991 0.264153 -0.218558 -0.038835 0.200389 0.126393 -0.073960 -0.257099 -0.011192 -0.026195 -0.023710 0.130516 -0.215159 -0.092240 0.033849 -0.042481 0.114131 -0.085895 -0.117946 0.157261 0.229735 -0.045082 -0.277371 -0.104906 -0.115292 0.135538 -0.101615 -0.039167 -0.259541 -0.079983 0.021003 -0.072146 -0.043599 0.038554 0.074060 0.218519 -0.166500 0.008976 -0.010689 -0.023013 -0.196357 -0.032693 0.112222 -0.142887 -0.212632 0.124678 -0.233478 0.111909 0.096338 -0.362347 -0.206359 0.251777 -0.063082 0.090345 -0.135675 0.016937 -0.157704 -0.032362 0.038858 0.017572 -0.082512 -0.110308 -0.131945 0.168862 0.099770 0.028149 0.099220 -0.166854 -0.150678 -0.020014 0.143458 0.176008 -0.253368 -0.021306 0.104994 0.217558 -0.016815 -0.136163 0.001945 -0.034661 -0.037878 0.122988 0.008995 0.152862 -0.059316 -0.061647 0.026577 0.158922 -0.087763 -0.053727 0.229840 -0.074461 0.023962 -0.028984 0.181133 -0.106966 -0.144351 -0.190662 -0.008100 0.164009 -0.074857 0.061955 -0.154662 -0.062344 0.186249 0.042672 -0.099447 0.228644 -0.112544 -0.023387 -0.203658 -0.019352 -0.134143 -0.246266 -0.120763 -0.084743 0.132741 0.000492 0.095713 -0.102444 -0.058155 0.026232 0.040262 0.265325 0.045438 0.143010 0.128826 0.098383 -0.109221 0.022474 -0.120706 -0.023734 -0.346190 0.104907 -0.080924 -0.002887 -0.126615 0.024231 0.192589 -0.257164 -0.183587 -0.104034 0.130375
PCV 0.114439 0.230142 -0.133429 0.199216 -0.034225 0.147652 0.134553 0.028074 -0.077586 -0.038055 -0.110773 0.020564 -0.101160 -0.147667 0.045449 0.214142 0.102123 -0.498294 -0.325653 0.317411 0.232413 -0.018003 -0.004667 0.122752 0.227610 -0.078599 -0.205924 -0.296230 -0.095760 0.248632 -0.129272 0.166230 -0.432929 0.065585 0.124368 -0.123003 0.057284 -0.210276 0.257524 -0.173732 -0.102230 0.070468 0.338179 0.066893 0.141155 0.302641 0.021420 -0.001765 -0.239966 -0.154261 -0.336740 0.188318 0.152454 -0.107980 0.133737 0.125559 0.186535 -0.328122 -0.115324 0.052818 -0.073894 0.384076 0.083108 0.065044 0.021230 -0.091177 -0.062180 0.094939 0.025543 -0.185466 0.023614 -0.233473 -0.353250 -0.194087 -0.107992 0.007000 0.123655 0.210792 0.066374 -0.164083 0.087592 0.058972 0.021456 -0.180084 -0.202537 0.264204 -0.206567 -0.194744 -0.099644 -0.083889 -0.122285 0.062863 0.355218 -0.215332 0.224261 -0.101894 -0.405145 0.156422 -0.082439 0.089962 0.158194 -0.158748 0.123482 -0.045204 -0.277692 -0.265589 0.131995 0.286861 -0.002949 0.288733 -0.202317 0.155799 0.226640 -0.191798 0.308590 0.042218 0.016360 -0.158405 -0.073992 -0.111177 0.301669 0.019810 -0.229276 0.054083 -0.332451 0.082764 0.112609 0.025726 0.021495 0.186498 -0.228144 -0.069949 0.300080 0.006566 0.201148 0.257014 -0.577319 0.196287 -0.372467 0.073587 0.198332 -0.208029 -0.024992 0.039172 -0.183823 0.001920 -0.161901 0.007140 0.157553 0.205037 -0.007766 0.277184 0.011901 0.003501 -0.229611 0.125120 0.048010 -0.137109 0.186394 0.089819 0.023022 0.160539 0.121868 0.144030 -0.273829 -0.015163 0.231626 0.014440 -0.096678 -0.124330 0.114451 -0.480964 -0.123658 0.097386 -0.238212 -0.020784 -0.220641 0.305763 0.203734 -0.011862 -0.100925 0.281720 0.092063 0.006094 -0.044665 -0.001240 0.089652 -0.031257 -0.020696 0.166374 0.175285 0.262155 0.124716 0.047553 0.093264 -0.039968 0.150994 -0.101144 0.087841 0.025666
YWV -0.123279 -0.162736 -0.118194 0.093177 0.073936 -0.130182 0.144261 -0.027905 -0.130923 0.136066 -0.072124 -0.033479 0.004355 0.088953 0.050541 0.064595 -0.036388 -0.307140 -0.023969 0.157622 0.143904 0.155261 -0.106941 -0.083266 0.007212 -0.054704 -0.148923 -0.154322 -0.029944 0.202184 -0.213936 -0.154038 -0.059584 0.090377 0.122813 -0.030952 0.143822 0.038440 0.008338 -0.074616 0.059740 0.062621 0.108448 0.102656 -0.387662 -0.037798 -0.292311 -0.031748 -0.048085 -0.199069 0.069855 -0.074722 -0.360147 0.092380 0.155479 0.115722 0.051599 -0.223166 0.239929 0.074453 0.002840 0.268720 0.127880 -0.409835 0.008674 -0.139955 -0.010135 0.118251 0.069518 -0.237016 -0.000653 -0.066820 0.285646 0.020611 -0.034284 0.029613 0.153792 0.232640 0.050440 -0.240277 0.045981 0.191463 0.099161 -0.138365 -0.024299 -0.172415 -0.028144 0.209681 0.023238 -0.061839 0.212621 -0.007514 -0.288282 0.356616 -0.048285 0.144876 -0.062033 0.144674 0.041798 0.160010 0.260589 -0.255715 0.186878 -0.190921 -0.150437 0.058547 0.129814 0.126992 0.049821 -0.017973 0.070706 -0.271504 -0.129070 0.079451 0.092089 0.110510 -0.128519 -0.030443 0.024604 0.133630 -0.070209 0.027874 -0.124375 -0.214929 0.033380 0.092232 0.173311 0.215570 -0.002075 0.006519 -0.037469 0.141002 0.067213 -0.022479 -0.109170 0.081638 -0.071987 0.051272 -0.044292 0.110656 0.097964 -0.043551 -0.203112 -0.008496 -0.022088 0.033191 -0.056705 0.213974 -0.016252 0.068428 -0.156863 -0.246832 0.097228 -0.086654 -0.151694 -0.003464 0.158158 0.086929 -0.093905 -0.069827 -0.100183 0.203484 0.147829 -0.015699 0.017972 -0.135564 -0.007710 -0.019411 -0.085874 0.186869 0.041275 0.201060 -0.128365 0.044662 -0.058234 0.219137 -0.024242 0.117216 -0.064876 0.013380 -0.076375 -0.028758 0.104660 0.032480 0.003087 -0.133073 0.236345 -0.394658 0.012460 -0.061746 -0.236979 -0.107648 0.180690 0.047626 0.203007 -0.010194 -0.060463 0.121511 0.095628 0.065539
GCY 0.139397 -0.099049 0.142881 -0.108882 0.204615 0.152198 -0.110692 0.088118 0.241451 -0.060105 0.114969 -0.050950 0.014046 -0.099347 -0.088532 -0.003502 0.280229 -0.224883 -0.391280 -0.160355 0.336130 0.332112 0.133175 0.002201 0.247908 0.051375 0.218831 0.113212 0.152536 0.090677 -0.454488 -0.105827 0.527220 0.145205 0.176117 0.332405 -0.189258 0.142246 0.050444 -0.200821 0.073262 0.055406 -0.268493 -0.026055 0.436696 -0.140925 -0.052936 -0.123485 -0.436245 -0.044889 -0.108571 0.105871 -0.055994 -0.140047 -0.051138 0.033221 -0.050635 -0.002593 0.016945 -0.148326 0.069332 0.269194 0.018537 -0.117009 -0.058322 0.145459 -0.017126 -0.268065 -0.000517 -0.053698 -0.077649 0.107810 -0.325756 0.400543 0.116514 -0.035486 0.262925 0.016265 0.134699 -0.154302 0.235506 0.409472 -0.076882 0.014300 -0.029752 -0.293104 0.019467 -0.051870 -0.070416 -0.117936 0.076657 -0.034290 0.061441 -0.467715 0.171836 0.498843 -0.346242 -0.064906 -0.218285 -0.190226 0.294606 0.197591 -0.031081 -0.237810 -0.488021 0.011867 0.193901 0.091323 -0.324356 -0.100429 0.228755 -0.153004 -0.547903 -0.058025 0.001391 0.160423 -0.110694 0.152445 -0.013768 0.012562 0.181409 0.236994 0.248905 0.349548 0.111778 -0.149965 -0.018634 0.276710 -0.074301 -0.207581 0.061719 0.062268 0.299779 -0.046639 0.155582 0.070874 -0.214933 0.399385 -0.190756 -0.268530 0.379847 -0.018594 0.268677 -0.330792 0.127301 -0.023239 -0.198835 0.124399 0.163678 -0.134872 -0.257726 0.043334 -0.147244 -0.259479 0.002673 -0.318999 -0.050622 -0.223232 0.164445 0.029996 0.074102 0.078752 0.254081 0.094996 0.034694 0.107901 -0.207687 0.056206 -0.036550 -0.054984 -0.000501 0.156202 0.250536 0.178659 -0.243024 -0.043311 -0.022898 0.108434 0.141410 -0.120686 -0.132583 0.125257 0.542690 0.272820 -0.103020 0.355062 0.015970 0.058712 0.374830 0.027390 0.230178 0.142508 0.245872 -0.060759 -0.231020 -0.131517 0.184254 0.005439 0.054499 0.195063
NTW -0.158158 -0.221284 0.128702 0.276056 0.093868 -0.014799 0.092782 -0.095664 -0.087804 0.052034 0.112444 0.113637 0.043309 0.098398 0.249868 0.049615 -0.123842 -0.226694 -0.128229 0.110854 -0.039543 0.226988 0.040566 -0.105030 0.286369 -0.015430 0.290837 0.084016 0.086729 0.168091 -0.225573 -0.193960 0.023831 0.180660 0.105718 -0.120135 -0.051496 -0.008524 0.132503 -0.010071 -0.090200 -0.025879 -0.072913 -0.156799 0.159998 -0.116181 -0.134933 -0.080778 -0.184844 -0.244304 -0.051583 -0.067831 0.035117 -0.092685 -0.178963 -0.038502 0.073730 0.073761 0.173601 -0.016322 -0.000739 0.256634 0.025224 -0.119619 -0.059712 0.230313 0.098176 0.097981 0.092526 -0.452394 0.124818 -0.019162 0.028042 -0.040808 -0.143781 -0.035573 0.204332 0.135864 0.086113 -0.132165 -0.037459 0.067379 0.055457 -0.018289 -0.263158 -0.243556 0.095983 -0.189779 0.073108 -0.106309 0.153065 -0.002283 0.100917 0.101894 0.003534 -0.015432 -0.037627 -0.196486 -0.217968 0.143361 -0.057458 -0.206155 -0.025840 -0.061810 -0.186776 -0.269657 -0.031268 0.149637 -0.025183 -0.038384 0.121262 0.036633 -0.133514 0.267254 0.143919 0.048881 -0.109299 -0.130892 -0.045220 -0.293891 0.252648 0.050147 -0.103581 0.030624 -0.088430 -0.070044 -0.139495 -0.056394 -0.110887 -0.079200 -0.125809 0.219635 0.037412 -0.073561 -0.076257 -0.003196 -0.234609 0.276271 -0.024593 -0.173331 -0.127012 -0.142377 -0.014858 0.145693 0.320925 -0.044265 -0.143622 0.299169 -0.183396 -0.292688 -0.133821 0.063201 -0.299401 -0.190512 0.008604 -0.217731 0.304453 -0.004959 0.042605 -0.115061 0.078268 0.043392 0.040484 0.173278 0.146684 -0.080833 -0.160399 -0.113901 -0.111075 -0.295731 0.152158 0.071781 -0.121791 0.151818 -0.173303 -0.110579 0.128835 -0.083040 -0.170123 0.119630 0.096569 0.040438 0.027983 0.056324 0.217948 -0.222093 0.038251 0.069471 0.057779 -0.195749 0.156473 -0.022394 0.179607 -0.076169 -0.020391 0.064961 0.070848 -0.132965 0.108456 0.078087
EMH 0.094697 -0.281079 -0.119832 0.096849 0.117531 -0.137248 -0.124603 -0.141366 0.191621 -0.118975 -0.326846 0.132390 -0.009040 0.089406 -0.251472 -0.231881 -0.010188 -0.413218 0.070367 -0.181388 0.075194 0.281502 -0.050083 -0.226089 -0.165380 0.321470 0.011247 0.095068 0.203870 0.158414 0.003518 -0.107717 0.085280 -0.324531 0.212862 0.270542 -0.197709 0.162268 -0.037797 0.261389 0.093316 -0.190708 -0.078858 0.002193 -0.055065 0.176190 0.155065 -0.205665 -0.188576 0.080920 -0.221212 0.138894 0.086048 0.066121 -0.021432 -0.037495 -0.122224 -0.084768 0.099403 0.201619 0.073827 0.236081 0.337120 -0.635357 -0.119197 -0.374803 -0.027865 -0.259258 0.312378 0.000124 0.032083 -0.148322 0.353437 -0.094574 -0.044356 0.060511 0.140240 -0.302891 0.287351 -0.174115 0.203688 0.148330 0.009289 0.170471 -0.041023 0.341383 -0.312354 0.043580 -0.005722 -0.059285 -0.519354 0.049436 -0.365095 0.048586 -0.066053 -0.200036 0.219226 -0.136120 -0.002790 0.287195 0.319037 -0.159790 0.197372 -0.139486 -0.082399 -0.156895 -0.044224 0.149953 -0.108833 0.015912 -0.288387 -0.117902 0.216137 0.171075 0.148245 0.101863 0.161465 -0.249500 -0.375778 0.057939 0.016554 0.433382 0.014412 0.122711 -0.023733 -0.226991 -0.420385 0.085551 0.215043 0.134292 -0.106931 0.115822 0.264880 -0.168230 0.392413 0.113787 0.001055 0.031986 0.013264 -0.068786 -0.367601 -0.121993 -0.217151 -0.022681 0.497915 0.037637 -0.214239 0.264261 -0.250957 0.202291 -0.278465 0.075098 0.236008 -0.206260 -0.303089 0.000462 0.241544 -0.212481 -0.206055 -0.121758 0.217299 -0.096082 0.096472 0.228010 0.098599 -0.127323 -0.112115 0.038013 -0.039558 0.386432 0.016853 -0.159699 0.096011 0.110497 0.178567 0.371817 -0.013204 0.094267 0.009939 0.058490 0.108068 0.107392 -0.160681 -0.251988 -0.087087 -0.050936 -0.407605 0.382277 0.057047 -0.172515 0.089391 0.035335 -0.250288 -0.264118 -0.186395 0.116659 0.115708 0.150181 0.052033 0.089341
KMY -0.011636 -0.174910 0.090569 -0.113308 0.070345 -0.153083 0.123863 -0.158630 0.094567 0.148920 0.036015 -0.048406 -0.028521 0.122615 0.029843 -0.126981 0.015019 -0.222962 0.029210 -0.043624 0.027486 0.233475 0.166336 0.016131 0.232180 0.216967 0.085127 0.121123 -0.159838 0.026900 -0.155644 0.073897 0.266498 -0.155147 0.050428 0.050838 0.113495 -0.012965 0.023050 0.140721 -0.123296 0.053104 -0.129727 -0.032794 -0.130632 0.053869 -0.054028 -0.010307 -0.344799 0.053979 0.125352 0.039689 0.183607 -0.163912 -0.026335 -0.184537 0.006177 0.032756 0.026229 -0.056680 -0.013164 -0.031796 0.254200 -0.133921 -0.066928 0.019528 -0.057757 -0.169317 0.113446 -0.186718 0.098966 0.115246 -0.204317 0.106264 -0.083308 0.101526 0.027739 -0.064517 -0.000912 -0.236670 -0.050899 0.029066 0.178818 -0.032829 -0.080194 -0.155050 -0.114587 -0.154514 -0.115239 -0.043805 0.131677 -0.009313 0.082240 0.163933 0.044041 0.054623 -0.141156 -0.127006 -0.129880 -0.026899 -0.006671 -0.016100 0.181018 -0.195910 -0.294280 -0.227553 -0.041976 -0.076068 0.022202 0.229992 -0.202436 -0.261897 -0.064004 -0.061656 0.053409 0.121107 0.133828 0.162221 0.042417 -0.104556 0.132003 0.028162 -0.066232 -0.011532 0.130164 -0.061097 0.011548 0.308024 0.033927 -0.128649 -0.026798 0.014953 0.236630 0.025088 0.288904 -0.005230 0.038101 -0.141121 0.026884 0.105071 -0.080558 -0.122302 -0.077994 -0.091400 0.242243 -0.134563 -0.222503 0.111124 0.045418 -0.042356 -0.181561 0.305876 0.052727 0.162703 -0.120471 0.044187 0.142164 -0.201725 0.140521 0.034948 0.076123 0.067025 0.016801 0.184340 -0.090777 -0.032072 -0.058249 -0.301822 0.048783 -0.203158 0.013867 -0.132190 -0.065428 0.046583 -0.062439 -0.131146 -0.125527 -0.286256 -0.053193 -0.024773 0.217685 0.051582 -0.012033 -0.203421 0.086379 -0.233923 -0.144134 -0.283145 0.189171 0.043063 0.169041 -0.143968 -0.009479 -0.040588 0.165771 -0.138646 0.021370 -0.144148 -0.152081 0.009920
RWY -0.089749 -0.133278 -0.037882 0.283279 -0.000888 0.047028 0.169230 0.023395 -0.114306 -0.056422 -0.023879 -0.216715 -0.043085 -0.007669 -0.001324 -0.151534 -0.075745 -0.031477 -0.072485 -0.008513 -0.040465 0.252342 0.020918 -0.181142 0.047438 0.122168 -0.183974 0.175719 -0.132376 0.144948 0.053887 0.173046 -0.004248 0.045875 -0.308587 -0.072080 -0.068523 0.196215 0.086514 0.172914 0.107550 0.174675 0.152186 0.023764 -0.256091 0.145062 -0.069328 -0.262061 -0.168216 0.130968 0.013321 0.144045 -0.135224 -0.098617 0.060889 0.203174 -0.048351 -0.029919 0.239439 0.109650 -0.064053 0.126661 0.284589 -0.143322 0.020398 -0.010789 0.161146 -0.133322 0.212808 -0.001659 0.012481 -0.219428 0.188723 -0.149460 0.076227 0.007953 -0.049608 -0.140626 0.160136 -0.259571 -0.047479 0.119514 0.308648 0.045725 0.004318 -0.072194 0.114035 0.054892 -0.125847 -0.154004 0.007707 0.131466 -0.167732 0.099868 0.209260 -0.003003 -0.018437 0.028390 -0.226369 0.175764 0.113324 -0.239361 -0.081509 -0.206818 -0.151536 -0.096069 -0.110883 -0.161949 0.039689 0.275582 -0.010401 -0.331841 -0.000763 -0.114157 0.155637 0.217091 0.026928 -0.085904 -0.209941 0.016989 0.185010 0.158784 0.211756 -0.136908 -0.119375 -0.161131 -0.004534 0.093139 -0.135032 0.247429 0.043074 0.048093 0.244304 0.071542 0.020588 -0.069121 0.076287 0.013220 0.114930 0.291231 0.175390 -0.043246 0.026148 0.183799 0.195785 0.044240 -0.032955 0.092728 -0.096255 0.144590 -0.150112 0.132362 -0.126496 -0.015849 0.030372 -0.081868 0.099896 0.002368 0.043131 -0.170820 -0.223136 0.128148 0.077179 0.055421 -0.111297 0.004310 -0.106085 0.127324 -0.050270 -0.163933 0.196240 -0.073160 -0.038451 0.192601 -0.012260 -0.015574 0.052520 0.139990 -0.058536 -0.019053 0.011400 -0.167261 0.182840 -0.038700 -0.064065 -0.085103 0.132976 -0.159577 -0.060215 -0.135565 -0.067673 -0.251296 0.059119 0.008298 0.043217 0.167773 0.083017 -0.031325 0.125412 -0.065938
GNC -0.214681 0.204684 -0.007193 0.069952 0.036970 -0.250407 -0.377787 -0.214433 -0.108715 -0.110073 0.116159 -0.070768 0.045417 0.046458 0.265848 0.163952 0.020038 -0.433346 -0.148657 0.398048 -0.164149 -0.064166 -0.320298 -0.056156 -0.078292 0.008765 0.205316 0.165527 0.167947 0.038889 0.011591 0.257917 -0.169780 -0.039438 0.121112 -0.448660 0.152667 0.219418 0.265235 -0.054298 -0.016510 0.108513 -0.044905 0.146715 0.192615 0.071338 -0.258519 0.018184 -0.206276 0.098300 0.099129 -0.015013 -0.150485 -0.038912 0.111018 -0.104751 -0.050733 0.059976 0.052930 0.419495 -0.247037 -0.006473 0.117682 -0.078981 -0.135623 0.174407 -0.285214 -0.369532 0.300167 -0.186201 -0.147842 0.129014 -0.165280 -0.218723 0.212519 0.307327 0.497977 -0.217188 0.059829 -0.013765 -0.228589 0.433949 0.146785 0.324974 -0.067144 -0.269163 -0.077079 0.240501 -0.193743 -0.061169 0.065554 -0.367381 0.322159 -0.080624 0.220822 0.115653 0.010036 -0.088156 -0.122930 -0.238002 0.158646 -0.222074 0.138560 -0.057350 -0.334638 -0.099849 -0.027457 0.041833 -0.254450 -0.021476 -0.049659 -0.274865 0.255471 0.288814 0.543413 0.219062 0.207583 0.317511 -0.109457 -0.039829 0.192781 0.262310 -0.047752 -0.228848 -0.138399 -0.368865 -0.269802 0.000566 -0.103503 -0.244775 -0.491182 0.218275 -0.099173 0.241466 0.286624 0.165903 0.213331 0.072530 0.338762 0.001613 0.208412 -0.278109 -0.196325 -0.125998 -0.089895 -0.007658 0.187495 0.130286 0.247698 0.068345 -0.051789 0.200750 -0.204921 -0.081962 -0.237759 -0.369717 0.289878 -0.180618 0.032095 -0.308735 0.412495 0.290365 -0.153607 0.049824 -0.154088 -0.106800 -0.040468 0.108703 0.050090 -0.284376 -0.245186 0.150234 0.020420 0.077799 -0.409123 0.004991 -0.175392 -0.087388 0.077322 0.112190 0.013178 -0.344379 -0.088323 0.246671 -0.191344 0.152827 0.298009 -0.011312 0.067225 -0.237480 0.038151 0.213166 0.031918 0.099555 -0.251556 0.155376 -0.134910 -0.045136 0.172625 -0.024341
PEC 0.174644 -0.131160 -0.243409 0.256936 0.240338 0.210547 -0.364775 -0.101767 0.299233 0.057560 0.239802 0.120144 -0.242128 -0.022500 0.019964 0.349758 0.113121 -0.323890 -0.400195 -0.088758 0.194318 0.090625 0.078865 -0.406482 -0.015236 0.134356 0.327383 0.481163 -0.336696 0.570448 -0.185394 0.261231 0.039200 -0.237610 -0.244576 0.037890 0.056931 0.137654 -0.166033 -0.060098 0.435130 -0.148535 -0.233668 -0.015694 -0.043906 -0.114695 -0.094090 -0.083058 0.296575 -0.138785 0.377332 0.507160 -0.116056 0.211441 -0.059397 0.321086 0.246141 -0.228447 0.191015 0.369206 -0.134709 0.335254 0.171267 -0.312601 -0.130358 -0.134059 -0.019135 0.084343 0.317956 -0.153007 -0.259459 -0.109185 -0.139528 -0.396108 -0.040322 0.387765 -0.060934 -0.218271 -0.064911 -0.433044 -0.025280 -0.040399 -0.002579 0.330854 0.131683 -0.199981 0.039203 -0.138370 -0.045766 -0.314748 -0.087019 0.226293 -0.156270 -0.184576 0.490367 0.352449 -0.333240 0.087418 0.128761 -0.309692 0.471923 0.208747 0.164915 -0.221089 -0.307701 -0.049012 -0.014536 -0.403932 -0.383051 -0.001405 -0.219976 -0.190497 -0.010721 0.118776 0.480497 0.117037 0.152107 0.764186 -0.100397 -0.029304 0.622246 -0.018703 0.037852 -0.003826 0.034110 0.120287 -0.149272 0.253477 0.272091 -0.344302 -0.011294 -0.252111 -0.179973 -0.236857 -0.114840 -0.015813 -0.025583 0.478229 0.264562 0.246701 0.052718 0.250249 -0.033151 0.044849 -0.301932 0.105629 0.226014 -0.429461 -0.326684 -0.143304 0.010941 -0.033061 -0.045726 -0.041343 -0.337133 -0.445390 0.132439 -0.486964 0.234211 -0.064388 -0.104046 -0.125972 -0.127178 -0.097421 -0.078281 -0.396794 0.123588 0.022485 0.091506 -0.142564 -0.146236 0.021576 0.268545 0.245064 -0.092216 -0.157057 0.058200 0.217094 -0.143417 0.208713 0.219969 0.125429 -0.279004 0.108212 -0.193710 -0.071137 0.181083 -0.698967 -0.018640 -0.343715 -0.025917 -0.061158 -0.309340 0.032952 0.321018 -0.140454 0.015260 0.056854 -0.227721 -0.108304
NPW 0.235885 -0.256633 0.103647 0.053800 0.001689 -0.043100 0.177246 0.180624 0.041908 0.089582 -0.012070 -0.027839 0.131822 -0.012395 -0.077661 0.045981 -0.236466 -0.125852 -0.117679 0.067761 0.150150 0.070241 0.045290 0.123934 0.185589 0.064477 0.070102 0.118763 -0.244892 0.344869 -0.271872 -0.110643 0.109134 0.073556 -0.191543 0.061834 -0.206092 -0.202854 0.342595 0.047031 0.069849 0.090318 0.301593 -0.285998 -0.221751 0.016196 -0.218338 0.038852 0.093478 0.063371 -0.163830 0.186935 -0.184940 0.124755 0.161474 0.039386 0.064287 -0.214393 0.167921 0.074843 -0.017607 -0.116478 0.009672 -0.025135 0.083234 -0.102356 0.179874 -0.010538 -0.070928 -0.042460 0.136688 0.018833 0.049127 0.083351 0.336314 -0.064283 0.189594 0.043664 0.141219 -0.161053 0.247481 0.008203 0.173396 -0.217223 0.046529 0.032690 0.011173 -0.142804 -0.048060 -0.126536 0.016367 -0.076500 0.019177 0.179559 0.054449 0.031234 0.025811 0.080835 0.114730 0.020001 -0.162275 -0.395569 -0.154354 -0.094906 -0.116648 0.004555 -0.120171 -0.125518 0.145405 0.235301 -0.253338 -0.218473 0.012084 -0.016536 0.199061 0.144042 -0.027037 0.163324 -0.080674 -0.038795 0.270348 0.108944 -0.160948 0.042917 -0.174838 0.025486 0.035765 0.219814 -0.002630 0.026557 -0.031668 0.103622 0.194921 -0.117172 0.083667 0.134526 -0.040624 0.058770 0.165871 0.202486 -0.086058 0.150967 0.013553 -0.071414 0.176448 0.081377 -0.121374 0.134343 -0.266643 -0.089587 -0.102944 0.097358 -0.107939 0.123711 -0.024978 -0.149525 0.311648 -0.178415 -0.071248 0.053439 0.054092 -0.058217 0.035780 0.012164 0.209011 -0.029908 0.133888 0.224729 -0.219634 -0.055420 -0.142444 -0.136035 -0.000218 0.146959 -0.143513 0.048574 0.108820 0.159785 0.097366 0.097439 0.163924 -0.099016 0.000123 -0.009054 -0.069037 0.174196 0.010628 -0.259104 0.063907 -0.096448 -0.116569 -0.133038 -0.020156 -0.111371 -0.101420 0.156480 0.199634 0.020434 0.163837 0.189141
YSW 0.052993 -0.318965 -0.148685 0.246345 -0.092822 -0.062002 0.163714 -0.187986 -0.151743 0.187405 -0.010072 0.195946 0.079768 -0.006167 -0.262529 -0.286195 -0.269069 -0.229161 0.049424 -0.228093 -0.080642 0.045266 0.102316 -0.112128 0.232247 0.057103 0.056514 0.073486 -0.017845 -0.293192 -0.021338 0.267680 0.158867 0.276292 -0.066857 0.004624 0.362896 -0.031180 0.076304 0.009711 -0.007899 -0.004818 0.135388 -0.215476 -0.048033 -0.275514 -0.023958 -0.116302 -0.205185 0.092400 0.038282 -0.192202 -0.063755 -0.199832 0.250672 0.097548 -0.032006 -0.134771 0.480899 0.054849 0.034729 0.230801 0.194888 -0.080940 -0.023366 0.011847 0.212449 0.210686 0.127427 -0.159983 -0.010717 -0.067526 -0.126716 -0.158512 0.287774 0.360164 0.224122 0.052668 0.258746 0.105742 0.010868 -0.062728 -0.013052 -0.269660 -0.146253 0.040623 0.163551 0.166529 -0.016324 0.177842 0.135783 0.093369 0.075788 0.169554 0.103493 0.037189 0.126112 0.018575 -0.273583 -0.017643 -0.070294 -0.129658 -0.002025 -0.232608 -0.341196 0.096781 -0.112056 0.039086 -0.179799 0.102504 0.002003 -0.426299 0.014012 0.249298 0.148619 -0.119939 0.027385 0.139164 0.125915 -0.341492 0.394129 0.157966 -0.050942 -0.223313 -0.114809 0.028312 -0.018015 0.243028 0.220383 -0.014115 0.277338 -0.002138 0.302508 0.092417 -0.018971 -0.070678 -0.231989 0.188548 -0.029485 -0.038626 0.072551 -0.173697 -0.179229 -0.267681 0.270053 0.100635 0.090631 0.078876 0.001681 0.022652 0.050668 0.116074 -0.165447 -0.017212 0.032135 0.083198 0.123043 0.169221 0.029105 -0.115720 0.017983 0.530666 0.309964 -0.127776 0.165058 0.120451 -0.095972 -0.165916 -0.127692 -0.008792 -0.336981 -0.250609 0.133365 0.076155 -0.409321 -0.180154 -0.105051 -0.137715 -0.100429 -0.006681 0.385422 0.040142 0.161871 0.068555 -0.097295 -0.163987 0.038448 -0.277309 0.011479 -0.067879 -0.128307 -0.257915 -0.100783 -0.021208 -0.088708 0.303282 -0.034216 0.098860 -0.226535 -0.147048
KEC -0.109334 0.069801 0.096177 -0.039267 -0.067459 0.057059 -0.165010 -0.063861 0.120075 0.098120 0.007917 0.092049 0.007402 0.378400 0.011973 -0.039272 0.194894 -0.312738 -0.179779 -0.200332 0.087360 0.184661 0.170293 -0.072184 0.183843 0.330056 0.032421 0.094599 -0.000373 0.169537 -0.156717 0.039459 -0.123993 -0.014749 -0.058162 -0.013027 -0.034798 0.021601 -0.016704 -0.026129 -0.199831 0.135480 -0.041350 -0.098467 0.074297 0.020110 0.100242 0.110444 -0.059320 -0.006928 0.059181 0.195239 0.123813 0.109099 -0.118688 -0.078483 0.027689 0.000200 0.042084 0.344321 0.116092 -0.055070 0.096611 -0.278041 -0.104965 0.116773 -0.223692 -0.244870 0.141534 -0.073795 -0.049052 -0.285183 0.005062 -0.135919 0.250324 0.124221 0.081680 -0.152257 0.037180 -0.092884 0.149083 0.127451 0.293969 0.158004 0.020529 -0.177855 -0.031000 0.066798 -0.177475 -0.057520 -0.214520 -0.118855 -0.004872 0.102460 -0.011932 0.172205 -0.123012 -0.050949 -0.094056 0.068177 0.154505 -0.311278 -0.042084 -0.078669 -0.185300 -0.102727 0.045475 -0.187741 -0.114210 0.090667 -0.236383 0.069123 -0.017807 -0.067055 0.249536 0.058800 0.080795 0.237222 0.061746 0.145791 -0.022486 0.217910 -0.029316 0.158814 0.123377 -0.071109 0.002716 0.258893 -0.031415 -0.031868 -0.031939 0.106489 -0.027179 -0.118974 -0.000979 0.108100 0.028190 0.198020 -0.110184 -0.000398 0.083215 -0.239458 -0.309080 -0.018336 -0.063694 -0.008105 0.202269 0.272737 -0.036561 -0.157699 -0.028711 0.143945 0.011247 -0.008845 0.144153 -0.108335 -0.012672 -0.293463 -0.150066 -0.048431 -0.239574 0.066276 -0.192931 0.171665 -0.120934 -0.082288 -0.007150 0.167536 -0.175726 -0.167009 -0.011082 -0.077983 -0.120848 0.087684 -0.171289 -0.062027 0.000668 0.043530 -0.008406 -0.047368 0.071292 0.237602 0.143769 0.097603 0.039341 -0.051701 0.006447 -0.335392 0.214018 -0.140223 -0.078156 -0.040227 -0.236451 -0.001399 -0.007541 -0.072923 0.128569 -0.079061 -0.065488 -0.180997
WWL -0.008621 0.264623 -0.047570 -0.067929 0.091376 0.153608 0.103500 -0.125342 -0.205121 -0.275562 -0.124058 -0.028127 0.236253 -0.225183 -0.044970 -0.148850 0.021578 0.159119 -0.350790 0.269464 -0.029683 0.266117 0.149613 0.007716 -0.079512 -0.198648 -0.228465 0.003293 -0.054751 0.353366 0.013626 -0.052316 0.059228 -0.016015 -0.293054 -0.032917 0.100886 -0.041224 0.180281 -0.202038 -0.048453 -0.093511 0.280281 -0.017105 0.089686 -0.162823 -0.024531 -0.044850 -0.248396 -0.131488 -0.103088 -0.184200 -0.205294 -0.119114 -0.125547 0.211048 0.244431 -0.242905 0.262517 0.022056 0.176547 0.188864 0.173316 0.039079 -0.267168 0.071045 -0.134298 0.210636 0.022841 -0.137826 -0.039568 0.019597 0.120474 -0.059192 -0.037280 0.175643 0.277549 0.280561 0.007746 0.118111 0.274922 -0.060482 0.031798 -0.024540 -0.007839 0.028446 0.173383 0.187145 -0.051518 0.132485 -0.115540 0.070306 -0.137519 0.134535 -0.124472 -0.019499 0.173849 0.014705 -0.003323 0.213098 -0.020704 -0.302010 0.139887 -0.176766 0.092016 -0.083573 -0.470678 -0.099220 0.009072 0.032475 0.340885 -0.218228 0.013933 -0.255668 -0.138830 0.047278 -0.051869 -0.317038 -0.014156 -0.142217 0.057269 0.148926 0.054769 -0.126689 0.104926 -0.126705 0.076137 0.257633 0.113381 0.087408 -0.086928 0.060815 0.200817 0.033445 0.088094 -0.060543 0.085531 0.290132 -0.113890 0.174015 0.154787 0.034660 0.256742 0.117567 0.112517 -0.072405 0.015302 0.133474 0.047067 -0.110650 -0.140520 -0.202807 -0.098740 -0.211464 -0.158464 -0.132876 0.038427 -0.141933 0.246838 0.077084 0.017122 0.363611 -0.061150 -0.381121 -0.028584 -0.148974 0.053598 0.192256 -0.174311 0.084759 -0.137657 0.047238 -0.030917 0.106149 -0.243335 -0.080274 -0.041330 0.041248 -0.041597 0.160190 0.053448 -0.221833 0.098512 -0.124530 -0.108268 -0.088102 0.121160 -0.141158 -0.109553 -0.006353 -0.183453 -0.137150 0.185464 0.049720 -0.099715 0.161996 0.003223 0.234049 0.140801 -0.101017
HQN -0.144597 -0.063340 0.088780 -0.060985 0.089439 -0.034852 0.052702 0.169218 0.046664 -0.073222 -0.110186 0.036527 0.082713 0.017640 -0.001798 -0.152579 0.085435 -0.210056 -0.004875 0.110546 -0.063274 0.164239 0.050191 -0.175870 0.247596 0.056325 0.047226 0.007955 0.032992 0.169271 -0.310568 0.020969 0.005233 -0.137340 -0.076978 -0.028704 0.018411 -0.047777 0.029848 0.079815 -0.131381 -0.026769 -0.067819 -0.251609 -0.012353 0.026766 0.028832 0.022865 -0.028267 0.042073 -0.196640 0.042905 -0.051440 0.051270 -0.053751 -0.032451 0.007179 -0.104419 0.059956 0.005751 0.085087 0.146179 0.064872 -0.227908 0.082094 -0.120985 -0.024161 0.013493 0.084761 -0.092333 -0.061974 -0.069551 -0.120648 -0.069096 0.005883 -0.047846 -0.118180 0.064250 0.152045 -0.112364 0.240450 0.070010 0.093230 0.051784 -0.003421 -0.076037 0.216792 -0.037152 0.118123 -0.188504 0.017003 -0.136840 -0.001314 0.052889 0.004692 0.055393 -0.284712 -0.122513 0.143089 0.036903 0.206059 -0.107947 0.277375 -0.040853 -0.184839 0.140812 -0.170756 0.114652 -0.018204 -0.051903 -0.043174 -0.106219 -0.056681 -0.213561 0.090056 -0.001600 -0.131208 0.190915 0.043358 -0.040897 -0.011944 0.010268 -0.083341 -0.099890 0.072549 -0.020974 -0.102890 0.381842 0.229279 -0.045235 0.064994 0.286409 0.057125 0.115277 0.105800 -0.019633 0.100000 0.110990 -0.052393 0.066714 -0.137734 0.072857 -0.139535 -0.103101 0.094118 -0.000137 0.006187 0.119742 -0.069571 0.141761 -0.148039 0.115636 -0.098357 -0.079598 0.092950 0.149026 0.000048 0.017858 -0.034967 0.116969 0.096450 -0.004369 -0.181099 -0.041488 0.199194 -0.174826 -0.007092 -0.085957 -0.015873 -0.039777 -0.102691 -0.176828 -0.116480 0.052701 0.030851 0.088584 0.118570 0.042160 -0.000519 -0.005406 0.195758 0.007746 0.097814 -0.000910 -0.094112 -0.072012 -0.151355 -0.248820 0.164939 -0.044524 0.146202 -0.064898 0.104243 0.076242 -0.022665 -0.029088 -0.020895 0.036105 -0.008231 -0.215224
PSC 0.028572 0.100942 -0.156948 0.021217 0.103065 0.196813 -0.176897 0.120152 0.238950 -0.078185 0.113574 0.112952 0.001647 -0.041693 -0.194821 0.193707 0.052040 -0.712796 -0.102245 -0.077632 -0.097659 0.148140 0.379797 -0.049964 0.507849 0.084637 0.122838 0.134279 -0.123603 0.517098 -0.053952 0.254351 -0.189148 0.139411 -0.048730 0.005263 -0.135178 0.047577 -0.059913 -0.201967 0.194654 -0.086161 -0.119482 0.172953 0.075960 -0.228200 0.093321 0.042577 -0.014494 0.045573 0.142141 0.367025 -0.124288 0.186627 -0.215616 0.123845 0.009861 0.000442 0.105149 0.384988 0.057009 0.196649 0.153455 -0.245064 -0.013446 -0.020283 0.036504 0.075791 -0.269187 -0.024256 0.120815 -0.086004 -0.211609 -0.203975 0.331017 0.357161 0.164806 0.007997 -0.004534 -0.263557 -0.039013 0.157386 -0.019098 0.274634 -0.344735 0.051116 -0.211495 0.198347 -0.079297 -0.149350 -0.156836 -0.156786 -0.021831 0.071709 0.458576 0.269135 0.110059 0.187303 -0.289084 -0.012217 0.482167 0.132310 0.268473 -0.201927 -0.113485 -0.061929 -0.069126 0.044922 -0.279939 0.173073 -0.036019 -0.062050 -0.039569 0.006640 0.080489 0.026048 0.098181 0.508611 -0.153953 -0.096972 0.411573 0.199176 0.142271 -0.223184 -0.126228 -0.133793 -0.060144 0.226329 0.130633 -0.268849 0.268037 -0.013842 -0.150926 -0.024677 -0.012393 0.120113 -0.124693 0.054559 0.252176 0.029714 0.160255 -0.217928 -0.101545 0.344852 -0.120367 0.142315 0.263129 0.069189 -0.060786 -0.024713 -0.035558 0.231318 0.050711 0.139354 -0.070435 -0.255779 0.018662 -0.066119 -0.126511 -0.117225 0.170343 0.148620 0.056089 0.010992 -0.278085 -0.069459 -0.017903 0.124993 -0.060870 -0.145897 -0.080833 0.208457 -0.076098 0.221527 -0.306507 0.125720 -0.104882 -0.240586 -0.018295 -0.253914 -0.120135 -0.120417 -0.102888 -0.057737 -0.286562 -0.024762 0.221079 0.029940 0.397947 -0.308350 -0.056427 0.124947 0.017197 0.130891 0.195645 0.070815 -0.026311 0.010328 0.097288 -0.286896
ANC 0.025279 0.033750 0.025780 0.267361 0.151869 -0.046755 -0.003515 -0.290391 0.290242 0.064366 -0.053630 -0.010310 -0.094069 -0.005885 0.290964 -0.006916 0.002392 -0.282897 -0.107891 0.089713 0.111567 0.136875 0.125246 -0.067001 0.142204 0.132631 -0.155101 0.150197 0.112029 0.246877 -0.158353 0.210819 -0.264330 -0.012578 0.008060 0.087825 -0.143850 0.063049 0.161295 -0.047049 -0.086683 0.012260 0.094585 0.145430 0.119329 -0.103657 0.007625 -0.073559 0.083375 0.019622 0.019516 -0.126326 0.046436 0.166204 -0.116596 -0.119059 0.063858 -0.052007 0.132779 0.115301 0.202990 0.166178 -0.124204 -0.129056 -0.208560 -0.099230 0.085055 -0.128573 -0.025070 0.128571 -0.138377 -0.017200 -0.193164 -0.138070 0.251526 0.228670 0.287246 -0.167556 0.019427 -0.233405 0.025180 -0.026047 0.104678 0.075338 -0.092695 0.012996 -0.229284 0.026834 -0.178662 0.135898 -0.050181 0.006586 0.089077 -0.050945 0.459762 0.203382 -0.309779 -0.148451 -0.068368 0.062944 -0.025402 -0.199790 0.216787 -0.028394 -0.227033 -0.172525 0.151513 -0.009035 -0.262519 0.109846 -0.300054 -0.131644 0.049831 0.371109 0.159124 0.018008 -0.058164 0.089251 0.119843 -0.123898 0.378991 0.404606 0.132852 0.008086 -0.212921 -0.229285 -0.141464 0.149335 0.051709 0.129298 -0.109984 0.173223 0.026179 0.066740 0.076726 0.125589 -0.285275 0.087202 0.135283 -0.037921 0.039406 -0.125352 -0.167108 0.165437 -0.036480 0.035138 0.156896 0.066538 -0.136988 0.121901 0.126142 0.126965 0.050854 0.152334 -0.217989 0.018408 0.066755 -0.091084 -0.157432 -0.133364 -0.118606 0.085331 -0.108791 0.275798 -0.067702 -0.069576 -0.267904 -0.073125 0.203819 -0.234574 -0.223242 -0.251887 -0.144916 0.010456 -0.174727 0.043028 0.011802 -0.093489 0.112286 -0.042177 -0.012980 0.182822 0.148644 0.232304 -0.098514 0.271046 -0.019091 -0.053910 0.233141 -0.027969 0.094662 0.151608 -0.107003 0.125387 -0.001734 0.088053 0.047409 0.088930 -0.059796 -0.029922
ACY 0.041651 -0.028784 -0.078412 -0.131853 -0.088796 0.281288 -0.039598 0.255640 0.207122 0.109803 0.199397 -0.139710 0.127904 -0.152303 0.161245 -0.234334 -0.065942 -0.297132 -0.120424 0.028225 0.030116 -0.035925 -0.042954 0.331985 0.132379 -0.139312 0.152038 -0.030376 0.094401 0.381504 0.050997 0.245859 -0.321743 0.178194 -0.016584 0.001472 -0.091499 -0.095826 0.298070 -0.157929 0.148909 0.021350 0.162027 -0.100533 -0.150060 0.114354 -0.016653 0.077594 -0.136870 0.088954 -0.158425 -0.075482 0.099353 0.056577 -0.183247 0.141717 -0.009246 0.139941 0.245008 0.043263 0.092826 -0.101413 0.378598 -0.165720 -0.072405 -0.054384 0.143219 -0.209930 0.237622 0.015521 -0.027579 -0.083181 0.110943 -0.079571 -0.024591 0.054094 -0.110071 0.049572 0.088543 -0.416481 0.121107 -0.057508 0.159529 0.009051 -0.092138 0.121586 0.101480 -0.000731 -0.028803 -0.309158 -0.030543 0.121004 -0.122746 -0.022124 0.031258 0.137775 -0.187452 0.107496 -0.165154 -0.013750 0.364368 0.018623 0.214408 -0.032921 -0.072305 0.089108 -0.150815 -0.150801 -0.151002 -0.313635 -0.172732 -0.071765 -0.169308 -0.118145 0.241166 0.029927 0.026453 0.090944 -0.213952 -0.166083 0.092290 0.152881 0.109369 -0.041672 0.151917 -0.081659 -0.071861 0.258530 0.054976 0.155797 0.133016 0.096919 -0.006319 -0.162546 0.196140 -0.054229 0.100282 0.241312 0.362393 -0.134654 0.080567 -0.011708 0.168436 0.008893 -0.023297 -0.333917 0.012537 0.247780 -0.025803 0.004021 -0.186779 0.020406 -0.273778 -0.109495 -0.329085 0.095011 -0.095545 -0.351576 -0.003433 -0.113581 0.031702 0.259177 -0.131564 0.192262 -0.004109 0.037367 -0.077060 0.130855 -0.186245 -0.341695 0.125434 0.040765 -0.327824 0.153168 -0.170028 -0.063557 -0.247253 0.015427 -0.092538 -0.126319 0.202790 -0.048138 0.204153 -0.006846 -0.027618 0.061602 -0.051246 0.081689 -0.003706 -0.076673 -0.073675 -0.339499 0.246129 -0.088566 -0.164850 -0.008254 0.148382 -0.204701 -0.153481 0.118071
CFD -0.043781 0.107699 -0.073623 0.203276 0.163650 0.250121 0.272768 0.238706 0.190606 -0.024682 -0.223628 -0.041309 -0.026225 -0.070992 -0.156589 -0.230079 -0.092511 -0.119882 -0.205173 0.117493 0.072644 -0.098095 0.068659 -0.034690 0.141803 -0.070625 0.408166 0.090480 0.095208 0.116728 -0.057267 -0.055208 -0.185955 0.075706 -0.312411 -0.224298 0.038297 -0.038660 -0.148470 -0.120557 0.067734 0.117689 0.082318 -0.265271 -0.064893 -0.031764 0.053005 0.060717 -0.031055 0.006651 -0.240219 0.094405 0.260126 0.124279 -0.218279 -0.108179 -0.083214 0.097214 -0.034285 -0.039099 0.041340 -0.075356 -0.047254 -0.161895 0.143618 -0.077760 0.029219 -0.279205 0.039984 -0.119588 0.014137 -0.252088 0.097667 -0.169779 -0.138019 -0.130331 -0.063107 -0.132800 -0.175819 -0.348005 0.056499 0.191103 0.081284 -0.034816 -0.165891 0.040507 0.063034 -0.211704 0.134746 -0.045898 0.045059 -0.009247 0.154124 0.289403 -0.036262 0.125412 0.016819 -0.013631 -0.224470 0.123215 -0.086269 0.159211 0.275179 -0.185115 -0.247945 -0.041406 0.263878 -0.155898 0.009858 -0.256770 0.102285 0.171891 -0.259469 0.235815 0.270557 0.271564 -0.043257 0.091049 -0.036622 -0.031113 0.013238 0.040939 0.152494 0.119223 0.051866 -0.225974 -0.090143 0.377680 -0.043726 -0.012557 -0.055031 -0.107006 0.048860 -0.011020 0.000348 0.135854 0.108678 0.134341 -0.083849 -0.044669 -0.273382 0.018506 -0.137816 0.094963 0.048324 0.071852 -0.045073 0.185336 -0.139947 -0.102889 0.115005 -0.060478 -0.346103 0.089275 -0.081508 -0.148971 0.396213 -0.097673 0.160100 -0.194339 0.104337 0.114013 -0.255840 0.488681 0.106750 0.044734 -0.299168 0.144985 -0.089913 -0.181754 -0.109683 -0.060701 0.195138 0.108822 -0.079809 0.078772 -0.027994 0.174930 -0.187449 -0.019217 0.034771 0.006791 -0.125567 0.016428 0.113104 -0.309969 -0.264201 -0.264819 0.070238 -0.148715 0.235955 -0.204879 0.043965 -0.016296 0.129407 -0.162931 0.133795 0.068546 -0.054764 -0.049015
EFC -0.006573 -0.008170 0.001237 -0.090736 -0.036322 -0.019419 -0.129902 -0.113875 -0.039415 0.040966 -0.037697 -0.033037 -0.089550 0.141097 -0.021601 0.059666 0.243489 -0.279203 -0.151161 0.074541 0.190771 0.214029 -0.131288 -0.267373 0.058805 0.083017 0.038401 0.121240 -0.026496 0.258555 0.188487 0.124406 -0.020116 0.009752 -0.077836 0.009493 0.032565 0.138442 0.171747 0.110692 0.091395 0.198451 -0.033014 0.022598 -0.030644 0.158563 0.044524 -0.019044 0.016578 -0.052572 -0.062269 0.191671 0.134966 0.159947 0.204973 0.060550 0.160079 0.004005 0.149546 0.197233 -0.015448 0.223398 0.017663 -0.148213 -0.077319 0.177934 -0.208940 -0.138308 -0.005373 0.022110 0.154779 -0.273537 -0.059108 -0.384030 -0.038685 0.070017 -0.013972 -0.148501 0.149811 -0.145712 -0.080271 0.242628 -0.029017 0.238226 0.093192 -0.370665 -0.384053 0.188248 -0.158256 -0.223862 -0.373641 -0.144481 0.142002 0.263030 -0.057886 0.269023 0.184476 0.061490 -0.041933 0.110840 0.261498 0.112465 -0.088949 0.018833 -0.293757 0.135577 0.134355 0.120785 0.053445 0.029103 -0.065138 -0.055799 -0.179128 0.068817 0.104202 0.177607 0.113864 0.150892 -0.104986 -0.011694 0.228371 0.042308 0.095089 0.269447 -0.177586 -0.449510 -0.031315 0.205693 0.167736 0.072554 -0.236474 0.087572 0.123091 -0.080681 -0.150720 0.021788 0.313710 0.052956 0.251451 0.086521 0.201589 0.119772 -0.196895 -0.132978 -0.024214 0.208025 -0.124213 0.347801 -0.162820 -0.077154 -0.101312 0.095461 0.012996 -0.083991 -0.041725 -0.074436 0.108225 -0.026813 -0.007779 -0.288028 -0.092354 0.071361 -0.081314 0.372298 0.018839 -0.035708 -0.067862 -0.057086 -0.109108 -0.026014 -0.014318 -0.047520 -0.023446 0.140918 -0.184931 0.209361 0.124077 -0.036963 -0.076831 0.051128 0.031275 0.178289 0.133501 0.045321 -0.216642 -0.072198 -0.194540 -0.117598 0.119725 -0.117391 0.095678 -0.113283 -0.204643 -0.190927 0.127812 -0.031475 -0.183506 -0.124784 -0.065030 -0.210749
WKQ 0.017198 -0.131228 -0.007092 -0.079896 0.027199 0.020630 -0.054428 0.052022 0.067736 -0.071760 0.014342 -0.086424 0.127389 -0.011961 0.044850 -0.037127 0.004106 0.050987 -0.108300 -0.072427 0.109046 0.150125 0.055084 0.005672 -0.009852 0.283842 0.067416 -0.020800 -0.142366 0.004346 -0.280058 0.114097 -0.015848 -0.125052 -0.118206 -0.074680 0.048841 0.165506 -0.003233 0.200065 -0.059235 0.200745 -0.021710 -0.251997 0.002123 0.083604 -0.050041 0.022780 -0.157447 -0.041701 -0.019790 -0.091789 -0.127255 0.082048 -0.045247 0.016967 -0.051189 -0.077788 0.316747 -0.059887 -0.061365 0.035277 0.126819 -0.125347 0.056449 -0.051327 0.129338 -0.008665 0.178817 -0.094665 0.126211 0.077900 0.085346 0.057551 0.112537 0.065995 0.011337 0.059721 0.064219 -0.049939 0.060120 -0.119116 0.005657 -0.171935 -0.037530 -0.081695 0.020144 -0.004727 -0.023710 -0.155740 0.126840 0.022990 0.078442 -0.005320 0.031908 0.067951 -0.066196 0.009035 0.067805 0.089151 -0.151999 -0.202678 -0.045683 -0.022531 -0.147374 -0.001567 -0.221222 -0.003929 0.127085 0.087351 0.080786 -0.077698 -0.033504 -0.229587 -0.012595 0.008162 -0.022828 0.068523 0.036472 -0.055234 0.217761 0.066811 -0.058829 -0.039934 0.019791 -0.033972 0.020947 0.233469 0.008669 0.185305 -0.209529 0.070917 0.212830 -0.056926 0.168780 0.041740 0.101847 0.018979 0.018731 0.076204 -0.066867 0.015693 -0.126437 0.127754 0.157921 0.061027 -0.191085 0.172748 -0.100238 -0.183155 -0.191007 0.187612 -0.015853 0.176075 0.066735 0.151309 0.220429 -0.058350 0.098785 0.054450 -0.079969 0.117287 -0.007779 -0.051952 -0.043144 -0.359729 -0.100536 0.081187 -0.036309 -0.113344 -0.244998 -0.143427 0.004348 0.114021 -0.083575 0.057723 -0.054564 0.044127 -0.008614 -0.065994 0.144206 0.083603 0.089173 0.006816 -0.010172 -0.126412 -0.007102 -0.222514 -0.076605 -0.225040 0.079019 -0.124720 0.121573 0.050349 0.201839 0.060945 -0.034812 -0.032821 0.082782 -0.100936
FHH -0.150510 -0.057265 0.204257 -0.173491 0.113099 -0.110417 0.053189 0.182489 -0.038932 0.055663 0.020066 0.173254 0.148863 0.001773 0.255934 -0.154206 0.103110 -0.000498 0.104238 0.249969 0.091810 -0.044957 0.120362 -0.144713 0.026342 0.115041 -0.120880 0.022590 -0.212940 0.178116 -0.235112 -0.020551 -0.020907 -0.082231 -0.068242 0.047685 0.039538 0.067603 0.238686 0.048390 -0.078344 0.093072 -0.059045 -0.032522 -0.180005 0.039390 -0.067771 0.042187 -0.337064 -0.255962 -0.159746 0.020327 0.085969 0.020074 0.103162 -0.054629 0.177125 0.072929 0.137192 -0.061468 0.000151 0.216082 0.260108 -0.165365 -0.073846 -0.114226 -0.161208 0.016863 -0.166349 0.019529 -0.014863 -0.150466 0.208503 0.006716 0.029457 -0.116902 -0.125976 0.157464 0.083075 -0.034054 0.058299 -0.025061 0.048755 0.038321 -0.092520 -0.019513 0.004973 0.179391 -0.083764 -0.110340 0.028908 -0.131778 -0.002023 0.008604 -0.065666 -0.018662 0.075288 0.119121 0.221461 0.101723 0.315332 -0.096173 0.181134 -0.125731 -0.196708 -0.146007 -0.269527 0.059328 0.109751 -0.335068 -0.238966 -0.275098 0.017604 -0.162846 0.030623 0.079581 0.091242 0.056764 -0.007846 0.048546 0.173905 -0.008553 0.104897 -0.141901 0.075552 -0.136633 -0.133770 0.013628 0.140294 0.103198 0.059089 0.018168 -0.058371 0.098991 0.138093 0.349599 0.005667 0.259452 0.045617 -0.164925 -0.019469 -0.240964 -0.147144 -0.003658 -0.028370 -0.193071 -0.121242 0.039247 -0.022425 0.089069 -0.058952 0.004149 -0.101827 0.065880 -0.110456 0.166378 0.066014 0.138963 -0.017463 -0.179812 -0.142798 0.282241 0.015132 0.001234 0.038086 -0.137360 -0.281432 0.002898 -0.123740 -0.049255 0.041305 -0.121784 -0.071037 0.100808 0.024798 -0.039247 -0.154380 0.091142 0.170149 0.072245 -0.092052 -0.045065 0.158079 -0.024244 -0.096211 -0.080034 0.136673 -0.253994 0.039770 -0.029285 0.238982 0.016099 0.060633 -0.032049 0.091696 0.006028 -0.080047 0.110229 -0.074714 -0.131460
VCN -0.206698 -0.116551 -0.102871 -0.045991 0.124332 -0.100316 -0.038602 0.090892 0.219808 0.322846 -0.231536 -0.121678 -0.003930 -0.058805 0.097961 -0.050580 0.204327 -0.509452 -0.020836 0.278094 0.241302 -0.049856 0.067135 -0.196804 0.124536 0.200741 0.319104 0.196437 -0.258275 -0.147758 -0.058850 0.139339 0.034992 -0.068947 0.056272 -0.274655 0.141886 -0.149537 0.064446 -0.164270 -0.101060 -0.043423 0.029875 -0.522521 0.195036 -0.061592 0.067922 -0.140842 0.001896 -0.111614 0.090469 0.127525 0.009151 -0.003814 -0.128632 -0.153962 0.084279 -0.096019 -0.084636 0.094496 0.258593 0.145673 0.258996 0.010857 0.037425 0.104183 -0.035521 -0.271860 0.110335 -0.226258 -0.001022 0.043260 -0.057665 -0.056443 0.049812 0.328973 0.121088 -0.009340 -0.115584 0.021627 0.190080 0.166154 -0.083797 -0.062481 -0.002077 0.112260 -0.087120 -0.056446 -0.189288 -0.100190 -0.174711 -0.139216 0.383987 0.389665 0.123332 -0.046183 -0.204973 -0.000773 -0.024209 0.200120 0.093892 0.237961 0.065447 -0.115502 -0.297325 -0.049306 0.425938 -0.089068 -0.039495 -0.248731 -0.082595 0.014013 0.185163 0.107443 -0.166359 0.304654 -0.262377 -0.068604 -0.005921 -0.163412 -0.014538 0.104632 -0.165920 0.115322 -0.063045 -0.154186 0.182144 0.361666 0.121688 -0.119083 -0.135819 0.242116 0.236351 -0.011391 0.080604 -0.093002 -0.132385 0.187646 -0.104901 0.203533 -0.059492 0.270542 0.110667 -0.030732 -0.122889 0.171359 0.049721 0.075735 0.332848 -0.086646 -0.022880 -0.128221 -0.025820 -0.182640 -0.132941 0.114345 -0.065110 -0.016522 -0.071932 -0.244305 0.088327 0.232531 -0.074934 -0.077300 0.252672 0.253831 -0.033436 -0.285725 -0.231376 -0.151664 0.205055 -0.116234 -0.311399 0.071856 -0.089695 0.094945 -0.015715 0.178676 -0.182850 -0.100634 0.102273 -0.172622 0.355041 0.153522 0.322421 -0.440322 -0.137669 -0.344309 0.319948 -0.039644 -0.316589 0.084264 -0.046797 -0.303975 0.091120 0.114009 0.107170 0.034126 -0.197547 0.175292
YKM 0.012646 -0.436736 -0.189541 0.222275 0.361258 0.092200 -0.025400 -0.194064 -0.006128 0.256254 -0.180659 0.032732 0.232536 0.068162 -0.043030 -0.071021 -0.189883 -0.190763 -0.343615 0.103676 -0.016453 -0.144005 0.180536 0.083642 0.116244 -0.047717 0.403255 -0.141536 0.008806 0.134789 -0.059017 0.094909 -0.096117 -0.221494 0.010548 -0.374342 0.169458 0.206767 0.042409 -0.301002 -0.343440 0.252545 0.034270 -0.092062 -0.114512 0.129515 -0.156785 -0.108364 -0.303715 0.070465 0.183130 -0.215930 -0.107550 0.045367 0.173753 0.049917 -0.202423 -0.148899 0.132984 0.102173 0.096997 -0.006826 -0.039576 -0.041105 -0.168520 0.028360 0.128887 -0.179301 0.107920 0.043948 -0.071838 -0.203587 0.047489 -0.110429 0.246754 -0.088342 0.145089 0.022703 -0.113237 -0.080135 0.034940 0.136287 -0.121603 0.078964 -0.164566 0.065701 0.215805 -0.006739 0.005994 -0.298423 0.098077 -0.267172 -0.100154 0.184176 -0.311533 0.026070 0.242771 -0.178570 -0.078799 0.355430 0.090177 -0.244020 0.204612 -0.154225 -0.156675 -0.286767 -0.064946 -0.195682 0.072045 0.206120 0.022499 -0.139284 -0.099425 0.075454 0.332383 -0.106166 -0.007696 0.122331 -0.191375 0.022093 0.000935 0.235823 -0.059291 0.121559 0.018398 -0.028119 -0.049193 0.108837 -0.226131 -0.292771 0.259288 -0.058370 0.481643 0.239506 0.198794 0.291051 -0.281347 -0.102051 0.211060 -0.136568 -0.246858 -0.025399 -0.125265 -0.089530 0.054347 -0.175038 0.069960 0.416952 0.118440 -0.040455 -0.127359 0.238785 -0.193693 0.232270 -0.068470 0.481416 0.079654 0.059416 -0.217591 0.063971 -0.231468 -0.015291 -0.038471 -0.262497 0.102252 0.049316 -0.252907 0.011438 0.014442 -0.178112 -0.024980 -0.275950 -0.127075 0.275354 -0.123345 -0.188384 0.107918 0.186385 0.177097 -0.271418 0.044758 -0.050612 0.214456 0.287993 -0.174098 0.000252 -0.234270 -0.308639 0.076425 -0.114789 -0.035740 -0.292188 -0.271806 -0.241110 -0.202934 0.048223 0.047849 -0.174898 -0.067828 0.024167
FIW -0.117256 0.039298 0.037303 -0.093431 -0.205523 -0.072084 0.050324 0.171639 0.030515 -0.146981 -0.182655 -0.013117 0.141507 -0.044326 -0.174595 -0.103211 -0.108090 0.203668 -0.136694 0.243468 0.025938 0.230449 0.358375 -0.024151 0.233175 -0.193240 0.270909 0.198808 -0.127812 0.042789 -0.370912 -0.160631 0.109922 -0.171314 0.042553 -0.087596 -0.115923 -0.074104 0.158975 -0.104621 0.130973 0.126680 0.118152 -0.057401 0.012445 -0.209351 -0.133512 -0.093978 -0.320870 -0.232199 -0.198787 -0.130674 0.187615 -0.224511 0.012302 -0.003710 0.103813 -0.264666 0.358642 -0.100178 0.134314 0.097973 0.149316 -0.007491 -0.154919 -0.048585 0.138606 0.062016 0.186083 -0.016017 0.057192 0.122810 -0.094934 0.105509 0.043738 0.003409 0.424240 0.218705 0.056471 -0.045903 0.220841 -0.084687 0.152061 -0.000989 0.011049 -0.085239 0.140348 0.073624 0.037359 -0.055559 0.059167 -0.127015 -0.050147 0.171384 -0.287758 -0.016506 -0.050342 -0.063175 -0.090919 0.079727 -0.154856 -0.436924 0.117269 0.035095 -0.035000 0.000607 -0.303885 0.008505 0.212173 -0.094724 -0.047219 -0.078693 0.093581 -0.001607 -0.109937 0.247218 -0.046739 0.032659 0.072624 0.031519 0.185073 0.017656 0.098980 -0.094299 0.149461 0.000721 0.054003 0.245666 0.047753 -0.228361 0.064493 0.311271 0.043364 0.097947 -0.071781 -0.135054 -0.121581 0.323747 -0.090688 0.096050 -0.129234 -0.216084 0.233997 -0.108307 0.094497 -0.059754 -0.133136 0.167142 -0.099245 -0.281663 -0.286794 -0.193984 -0.394674 0.029656 -0.087355 -0.101970 -0.067476 0.015893 0.172438 -0.060953 -0.109864 0.273197 -0.076616 -0.045548 -0.063029 -0.222205 -0.082633 0.044015 -0.006908 -0.024397 -0.034018 -0.091286 -0.010803 0.115312 -0.220270 -0.148820 -0.006633 0.063346 0.059820 -0.075611 -0.111107 0.088972 0.100066 -0.176893 -0.084926 -0.167176 0.058847 -0.175676 -0.011789 -0.109995 0.093623 -0.048347 0.129023 0.081255 -0.059939 0.058857 -0.041698 -0.021568 0.035257 -0.045769
FCD -0.159394 0.187436 0.004497 -0.010755 0.307615 0.090516 0.165186 0.031916 -0.012929 0.154643 -0.014097 -0.390410 -0.131269 -0.095258 0.040056 -0.211643 0.053062 -0.169945 -0.061440 0.138767 0.220992 0.118171 0.092559 -0.206865 -0.101413 0.175939 0.091816 -0.134347 0.053445 0.121409 -0.087188 -0.073965 -0.068580 0.092815 -0.075103 -0.046815 0.226135 -0.076441 0.105858 -0.286685 0.031787 0.315166 -0.156206 -0.367855 0.049577 0.099179 -0.047388 0.126364 -0.016572 0.080947 -0.029654 0.167579 -0.081320 0.039204 -0.027489 0.143290 0.049727 -0.325344 0.227401 0.162985 -0.086460 0.174086 0.170476 -0.087988 0.077861 0.000360 -0.006140 -0.250111 0.144749 -0.099831 0.157379 -0.099974 0.011742 0.041452 0.171109 0.103082 0.094701 -0.015167 0.073338 -0.297741 -0.109568 0.083051 -0.175749 0.069905 0.062984 0.076553 0.001788 -0.022106 -0.221928 0.194045 -0.401362 0.005007 0.179484 0.185886 0.263165 0.085829 -0.022482 0.063127 -0.054711 0.098167 0.233935 0.091846 0.017307 -0.134270 -0.315221 0.079872 0.244391 -0.071770 -0.046853 -0.094029 -0.095938 0.070458 0.135780 0.032013 -0.098943 0.174464 0.293491 0.129622 0.105069 0.181636 -0.047904 0.107230 0.032987 0.065890 -0.216444 -0.073644 0.135402 0.189060 0.265735 0.086052 -0.236957 0.116784 -0.019824 -0.083823 0.198187 0.130437 -0.039549 0.171936 0.071939 0.132813 -0.100380 -0.453544 -0.079067 -0.153908 0.277638 -0.099382 0.078751 -0.085638 -0.000071 0.172432 -0.200306 -0.037370 0.011837 0.295739 -0.141891 0.106932 0.079115 0.004482 -0.094121 -0.084871 0.208314 0.238575 0.133252 -0.081900 -0.254268 -0.065375 -0.240617 -0.083873 0.170516 -0.164983 -0.166177 0.047839 0.001197 0.167374 -0.104252 0.323199 0.030201 0.182803 0.050701 0.016188 0.037977 0.093539 0.189250 0.111235 0.067910 -0.034599 -0.140600 -0.330332 -0.167466 0.137145 -0.080221 -0.184225 -0.110772 -0.191600 0.106537 -0.082958 -0.046620 0.065447 -0.257190 -0.004800
FWK 0.041905 -0.146522 -0.048419 -0.034923 -0.189018 0.066062 -0.165671 0.068703 -0.205845 0.166633 -0.094894 0.262228 -0.009959 -0.094581 0.004429 -0.005437 0.113339 0.031037 -0.374455 0.127588 -0.109214 -0.027589 -0.046271 -0.066764 -0.029729 0.113522 -0.040567 -0.114900 0.044727 0.027509 -0.340962 -0.100321 0.007389 -0.086033 -0.000729 0.143128 -0.119977 0.227038 0.079869 -0.067086 0.096126 0.171462 0.175571 -0.030605 0.017893 0.156524 0.002730 -0.228447 -0.122171 -0.161353 -0.092148 -0.006588 -0.078702 0.012366 -0.049066 -0.018554 -0.126620 -0.038452 0.453509 0.119218 -0.093285 -0.077408 0.137724 -0.175575 -0.050603 -0.051468 -0.085260 0.017579 0.242740 -0.037033 0.117173 0.079942 -0.031143 0.049562 0.133600 0.041353 0.044369 -0.020670 0.018657 -0.208451 0.064483 0.066537 0.048157 0.113670 0.116738 -0.112223 0.117250 0.109471 0.046403 -0.152521 -0.091428 -0.036541 -0.040490 0.271496 -0.000125 0.098407 -0.012789 -0.285717 -0.043312 0.043764 0.048579 -0.314432 0.060660 0.020739 -0.311244 0.111912 -0.172678 0.086898 0.005608 -0.029774 0.237031 -0.380441 -0.131219 -0.224829 -0.005944 -0.029021 0.230391 0.081842 0.048803 -0.027263 0.000975 -0.027181 -0.016981 -0.097016 -0.057480 -0.268561 -0.043302 0.147095 0.029040 -0.050462 0.036433 0.100076 0.148101 0.037143 0.193643 -0.083238 -0.025600 -0.093602 0.053751 0.299951 -0.027437 -0.010633 0.006811 0.139722 0.000375 0.024287 -0.279890 0.194677 0.058720 -0.111416 -0.185177 -0.024759 -0.005274 0.137900 0.063563 0.024048 0.189878 -0.093531 0.105598 0.086953 -0.026601 0.178380 0.048801 -0.073149 0.102589 -0.252184 0.017659 0.103391 -0.066386 0.062329 -0.087991 -0.218219 0.104062 0.274177 0.014580 0.078031 0.087356 0.064470 -0.074556 -0.049912 -0.195638 0.092647 0.143598 -0.000396 -0.116558 -0.007962 -0.094200 -0.432935 -0.080930 -0.040713 -0.044446 -0.163594 0.011754 0.002562 0.020323 -0.165510 -0.259861 0.028427 0.048636 0.124732
TQW -0.153669 -0.089237 0.002953 -0.139776 -0.041478 -0.191593 -0.064524 -0.156694 0.122790 -0.080927 0.102440 0.006138 -0.077130 -0.098387 0.052879 0.098854 -0.031915 -0.179766 -0.115509 -0.062598 0.101024 0.113277 -0.049995 -0.057848 0.045836 0.038432 0.036875 -0.265579 0.095252 0.084331 0.220649 -0.056483 0.013757 0.030111 -0.071734 -0.088215 0.027341 0.144032 0.108937 0.140910 0.095085 -0.061605 0.064288 -0.122030 0.072952 -0.261865 -0.061384 0.063779 -0.162648 -0.065286 -0.074128 -0.013583 -0.064778 0.095213 -0.178491 0.162713 0.104292 -0.335755 0.405116 -0.043790 0.143524 0.184738 0.253854 -0.159006 -0.258137 -0.074105 -0.013050 0.045746 0.243451 0.116193 -0.186553 -0.006899 -0.052517 0.163174 -0.047684 0.057344 -0.031979 0.095971 0.196742 -0.132136 -0.046354 -0.149044 0.023907 -0.203480 -0.345060 -0.257203 0.128119 -0.024053 0.106001 0.050880 0.074983 -0.132856 0.023331 0.196834 -0.003060 -0.059789 -0.038072 0.051125 -0.027531 -0.033053 -0.130031 -0.225778 0.105076 0.013441 -0.176800 0.077162 -0.037782 -0.024066 -0.074227 0.158823 0.059056 0.018095 -0.152373 0.058506 -0.055201 0.017093 -0.331515 -0.004810 -0.225380 0.032295 -0.019280 0.066087 -0.124518 -0.028290 -0.068725 -0.191896 0.044554 0.192176 0.281841 0.024466 -0.100912 0.259583 0.179418 0.164039 -0.073947 0.201217 0.145199 0.028413 0.054368 0.041463 -0.138025 -0.230782 0.081287 0.078029 0.278651 -0.074184 -0.286025 0.114447 -0.056071 0.131807 -0.207736 0.097551 0.057191 0.031978 -0.137476 0.071836 0.129884 -0.174882 -0.013745 -0.082549 -0.074554 0.063026 0.113311 -0.239736 -0.062357 -0.174343 -0.058344 -0.093501 -0.100607 -0.175990 -0.244172 0.238882 -0.111491 -0.024248 -0.033283 0.099176 0.126749 -0.059157 0.064583 0.182416 0.103683 0.170378 0.260714 0.084169 0.028663 -0.206436 0.227092 -0.193563 0.105612 -0.026328 0.006914 -0.333948 0.088164 0.075209 0.011921 0.198467 -0.113567 -0.097070 -0.064472 -0.036089
QVC -0.081227 0.088349 0.145674 0.095760 0.119609 0.004923 -0.043754 -0.107206 0.197888 0.057009 0.213712 -0.227583 0.048827 0.080172 -0.068120 0.132583 0.131252 -0.160569 -0.075165 0.003794 0.218379 0.091325 -0.041224 0.000066 0.252799 -0.063255 0.084532 0.003207 -0.051569 -0.091103 -0.030486 -0.036097 -0.140408 -0.115142 -0.053975 -0.094953 -0.001677 -0.030653 0.012413 -0.121972 -0.104714 0.169593 -0.029828 -0.044223 0.108717 -0.008566 -0.151677 -0.030015 -0.020526 -0.185575 -0.256541 0.322673 0.135711 0.075980 0.092314 0.108833 -0.027490 -0.019890 0.152435 0.319204 -0.074003 0.069907 0.028539 -0.102662 0.082121 -0.033412 0.017380 -0.014154 0.196371 -0.245200 -0.001206 -0.222112 -0.016470 -0.303242 0.173436 0.114285 -0.141535 0.078887 -0.232541 -0.189055 0.098347 -0.164635 -0.011144 -0.246097 -0.323370 -0.125672 -0.103154 0.099212 -0.054956 0.073263 -0.130495 0.088703 0.139148 0.018411 0.106274 0.074760 -0.028176 0.103771 -0.053226 0.183927 0.509590 -0.147280 -0.176347 -0.009694 -0.533691 -0.057814 0.124512 0.111485 -0.090072 -0.294512 -0.342811 -0.225611 0.106838 0.224416 0.453463 0.044447 -0.106734 0.019400 -0.119198 -0.207072 0.219825 0.145128 -0.111621 0.304265 0.230819 -0.272692 -0.301627 0.084355 0.178414 0.154830 -0.093764 0.105628 0.237194 0.095412 -0.245358 -0.051342 0.154320 0.170094 0.175784 0.006544 0.008477 0.118235 -0.288647 0.072554 -0.000641 -0.163403 -0.127671 0.007250 -0.279141 0.144932 -0.008819 0.041266 -0.060631 -0.108981 -0.056169 -0.218257 0.031476 -0.050769 0.407343 -0.301114 -0.034527 0.095375 -0.144354 0.188641 -0.097074 0.188158 0.073389 0.179329 -0.205297 0.002305 0.073782 -0.096805 -0.258180 0.010509 -0.110356 0.065175 0.102422 0.097032 0.065567 0.271452 0.085003 0.067044 0.115649 0.069588 -0.018137 -0.020933 -0.031453 -0.068334 -0.058254 -0.153611 0.024797 -0.202136 0.100830 0.000224 -0.074181 -0.063083 0.163762 -0.119398 0.020363 -0.057032
CLY 0.007831 0.065028 -0.131634 -0.200098 0.013440 0.035401 0.054540 -0.162530 -0.123798 -0.063510 -0.006787 0.134266 -0.001082 0.083298 -0.008444 -0.074408 0.076559 -0.077898 0.011412 0.138382 0.162233 0.083433 -0.160293 -0.030057 0.113129 -0.037014 -0.061879 0.132608 -0.103710 0.205038 -0.241708 -0.176276 -0.151865 0.051948 -0.035389 0.112319 0.104071 0.093083 0.182477 -0.095334 0.170764 0.004773 0.195545 0.090114 0.069429 -0.042424 0.096536 -0.204835 -0.134478 0.098764 -0.225532 0.069813 0.137094 -0.044984 -0.218179 -0.096945 -0.036026 -0.058924 0.193377 0.227941 0.006909 -0.032633 0.001578 -0.083632 -0.020654 0.123606 -0.079374 0.010883 -0.002249 0.086317 0.210244 -0.045919 0.060421 -0.114959 0.012889 -0.082430 0.043433 0.129191 0.064943 -0.277933 -0.020329 0.073685 0.199460 0.105201 -0.026536 -0.006233 -0.142672 0.070907 0.016638 -0.110524 0.020907 0.073430 -0.076747 0.361392 0.197181 0.216081 -0.112393 -0.121886 -0.141303 0.199926 0.346868 -0.220087 0.442257 -0.009219 -0.219438 0.114926 0.028858 0.087054 0.194814 0.000259 -0.017062 -0.081134 -0.030338 0.130126 0.138200 0.008739 0.116941 0.170350 0.147825 -0.144530 0.220650 0.038480 0.288136 0.106697 -0.000550 -0.110940 -0.028335 0.275847 -0.018730 -0.118654 0.068692 0.005379 0.009768 0.012462 0.112932 -0.004300 0.014230 0.228917 -0.161117 -0.200916 -0.010486 -0.201730 -0.010726 -0.189690 -0.130651 -0.086765 0.140698 0.032754 0.052579 -0.049239 0.091939 -0.173342 -0.223696 -0.237702 -0.036206 0.069657 0.231816 -0.073924 -0.015993 0.279803 -0.114103 0.165286 -0.025587 0.103753 -0.026298 -0.121230 -0.351994 -0.182806 0.150648 -0.011746 -0.272731 -0.086509 -0.187716 0.229169 0.015962 0.003091 -0.040426 -0.167640 0.034464 -0.160868 0.225189 0.118239 0.113884 -0.055777 0.069521 -0.074639 0.083452 -0.125276 0.106504 -0.121879 -0.049130 -0.067681 0.116530 -0.042772 -0.001832 -0.229398 -0.001792 -0.014458 0.064696 0.124466
MYT -0.111767 0.029098 0.115414 0.081316 0.115765 -0.001895 -0.080602 -0.091601 -0.197184 0.042847 -0.089318 0.013845 0.099748 -0.081489 -0.109657 -0.027148 -0.250923 -0.092192 -0.328381 -0.029064 -0.066025 0.220226 -0.085906 0.140554 0.153696 0.172969 0.134310 -0.034731 -0.108903 0.250490 0.074085 0.025015 0.013854 0.206719 -0.021652 0.050936 0.458331 -0.164184 -0.072559 -0.028109 -0.114494 0.060016 0.145792 -0.093767 -0.128417 0.070701 -0.281002 -0.398807 -0.078466 -0.009434 0.112761 0.085140 0.161631 0.031940 -0.023699 -0.153766 -0.189735 -0.188938 0.145445 -0.076672 0.192481 -0.050800 -0.062628 -0.177016 -0.044139 -0.062235 -0.277133 0.056625 0.304421 -0.286776 0.023159 0.082569 -0.100606 -0.142393 0.004536 0.140721 0.140123 0.167409 0.057595 -0.214353 0.327424 0.006958 -0.080344 0.055533 -0.041116 -0.219632 0.171471 0.214511 0.014594 -0.061004 0.021180 0.010854 -0.082419 0.316608 0.034944 0.036119 -0.166468 -0.373966 0.016915 0.137751 0.208251 -0.315529 0.081804 -0.024744 -0.123359 -0.029311 -0.212418 0.178403 0.327784 0.076255 -0.055810 -0.237755 0.211949 -0.167365 -0.091593 -0.035481 0.139111 0.202983 0.112414 -0.154192 0.049587 -0.135608 -0.231202 0.234878 -0.089099 -0.254901 0.100806 0.299877 0.033193 -0.154087 0.107826 0.205588 0.135996 -0.228437 -0.092505 -0.048866 -0.101698 0.087623 -0.064035 -0.142849 0.044234 0.121199 0.010077 0.010172 -0.142076 0.182029 0.226588 0.103207 -0.252772 0.104685 0.217734 0.186474 -0.084950 0.161620 -0.168304 0.065220 0.226933 -0.003833 -0.337463 0.004567 -0.081870 0.051971 0.063950 0.254210 0.122401 -0.021608 -0.017277 0.161427 -0.164355 0.075204 0.218693 -0.213065 -0.092177 -0.045222 0.030911 0.071729 -0.045210 -0.060426 -0.225449 -0.104512 -0.053128 -0.040172 0.025290 0.145382 -0.101888 0.048355 0.184730 -0.268500 0.034686 -0.060260 -0.030816 -0.023121 0.004145 -0.059677 -0.197703 0.063203 0.265340 -0.090703 0.008434 -0.011531
WYR -0.034029 -0.001938 -0.267520 -0.161120 0.226563 -0.076558 0.106921 0.010403 -0.062876 0.087814 -0.018993 0.008606 -0.059621 -0.058984 -0.179565 -0.021474 -0.067600 -0.035909 -0.182085 0.104689 -0.228007 0.100490 -0.054190 0.090110 0.083841 0.291415 -0.073316 -0.089646 0.042774 0.019741 -0.111608 0.189719 -0.018610 0.138647 -0.022035 0.107960 -0.045240 0.066778 -0.017882 0.250445 0.129182 0.180117 -0.023104 -0.158255 -0.322099 0.024348 -0.063949 -0.009278 -0.214268 0.023540 -0.100989 0.017955 0.060656 0.011378 0.174257 -0.093886 0.024943 -0.165362 0.067800 -0.011412 -0.220735 0.028699 0.214804 -0.226679 -0.012170 0.063535 0.010683 -0.002018 -0.013545 -0.296182 0.096223 0.088959 0.018667 -0.028334 0.042937 0.039091 -0.112392 0.014850 0.170190 -0.156891 -0.019659 0.108328 -0.046162 -0.109925 0.142559 -0.093424 0.091860 0.032104 0.034959 -0.085975 0.096279 0.174067 0.044402 0.214586 0.122522 -0.214080 0.078298 -0.085848 -0.061488 0.193052 0.065320 -0.161621 -0.027291 -0.152269 -0.107032 0.126613 -0.208297 0.199506 0.065457 -0.006905 -0.063389 -0.106439 -0.184210 -0.083165 0.042712 0.033770 0.091530 -0.216037 -0.041970 -0.009605 0.108534 -0.031491 -0.008627 -0.084018 0.070919 -0.297704 -0.124403 0.361922 0.096808 0.050243 -0.096032 0.009055 0.073292 -0.099473 -0.221041 0.070776 -0.191218 0.007331 0.096967 0.114899 -0.033572 0.071866 0.197278 0.139763 0.155369 -0.041920 0.053808 0.059737 -0.119344 -0.068432 -0.107857 0.109339 -0.140017 0.100820 0.050492 0.047441 0.097129 -0.051347 -0.099737 0.117473 -0.170693 0.288294 0.094011 0.034974 0.077111 -0.242118 -0.122367 -0.107338 -0.094956 -0.029668 0.089660 -0.080287 0.060525 0.146461 -0.207808 -0.120892 0.223561 0.138014 0.069641 -0.021545 -0.061549 -0.038689 0.154305 0.316987 -0.111482 -0.090399 0.124698 -0.288866 -0.178074 0.022395 0.061548 -0.172793 -0.000252 -0.064499 0.256819 -0.013942 -0.184411 0.212132 0.175175 -0.002128
RHM -0.070137 -0.118858 -0.101365 0.031565 0.230372 -0.099414 -0.043372 0.138536 -0.070528 0.128427 -0.014120 0.146468 -0.386763 0.247804 0.051092 -0.087021 0.086658 0.005556 -0.207191 0.141001 -0.031904 0.047259 0.020387 0.039747 -0.063081 0.294111 -0.115369 -0.151452 -0.153144 -0.050480 -0.024163 -0.001733 -0.324258 -0.037869 0.093576 -0.257770 0.122373 0.122502 0.031975 -0.023349 -0.071680 0.228936 0.113705 -0.160328 -0.078409 0.044395 -0.080875 -0.176147 0.133055 -0.002658 -0.242841 0.181546 0.069816 -0.238823 0.200614 -0.125935 0.265085 0.154213 -0.053578 -0.093328 0.075923 -0.135311 0.014401 -0.230447 0.191613 0.030106 -0.418422 -0.140093 0.370074 0.114511 -0.155069 -0.180962 -0.142214 0.030981 0.072282 -0.177872 0.510157 0.078343 -0.091927 -0.293953 -0.091393 0.190110 -0.094224 0.055300 -0.053564 -0.144169 -0.047436 0.264171 -0.053979 0.009326 -0.243760 0.071737 0.099953 0.125136 0.158459 0.088478 -0.070377 -0.041634 0.028761 0.289578 0.220400 -0.244643 0.132572 -0.062238 -0.022365 -0.233914 -0.042724 0.012550 -0.051669 -0.135774 -0.210112 -0.184638 0.079087 -0.068088 0.331720 0.101284 -0.110112 0.077139 -0.244611 0.217331 0.094433 -0.058946 -0.001686 0.053736 0.039824 -0.003797 -0.233342 0.091832 0.196354 0.163574 0.215975 0.080079 0.125080 0.148300 -0.091796 0.200575 0.141125 0.122896 -0.051891 0.102658 0.221193 0.168626 0.154161 0.080909 0.384561 -0.186081 0.101259 0.189218 -0.076455 0.178752 -0.145880 0.294650 -0.182571 -0.001993 0.051616 -0.112945 0.397290 0.053526 0.023415 0.105239 0.208724 0.092696 -0.086475 -0.029724 0.012328 -0.316926 -0.045988 0.298403 -0.103709 -0.011706 -0.177924 -0.066290 0.112292 0.082985 -0.072172 0.315665 0.004993 -0.215449 -0.077889 -0.069759 -0.067798 -0.182092 0.100355 -0.247534 -0.107903 0.136152 -0.165056 -0.042853 0.017458 0.053577 0.107846 0.027678 -0.138079 -0.093920 0.146592 0.053711 -0.096174 0.002884 0.008767 -0.115056
MQY 0.093888 -0.086974 0.101323 -0.123261 0.020798 -0.103518 -0.237728 -0.211621 0.163468 -0.099892 -0.102138 0.059348 -0.061275 0.123659 -0.075380 -0.197853 -0.062346 -0.228374 -0.156709 -0.107972 0.086571 -0.123211 0.122481 -0.153659 0.056469 -0.155191 0.037769 -0.141178 -0.098245 0.154549 -0.162957 -0.004333 -0.089632 -0.147546 -0.005430 0.010781 -0.032211 0.253065 0.168028 0.010427 0.012582 0.164320 0.093815 0.078094 0.051907 0.124908 -0.164886 -0.226137 0.170498 -0.218306 -0.099766 -0.065468 0.169088 0.014896 -0.135038 0.022973 -0.226090 -0.158595 0.232981 0.100263 -0.035640 0.134230 -0.001024 -0.494694 -0.123811 0.146465 -0.089549 -0.033910 0.194315 -0.018274 0.195266 -0.069222 0.005750 -0.044021 0.116322 0.273796 -0.049764 0.141473 0.119995 -0.163908 0.048434 0.067245 -0.012518 -0.061946 -0.164465 0.036865 0.076104 -0.175888 -0.056247 0.117926 0.206315 0.097138 -0.043663 -0.186898 0.043187 0.074691 0.152959 -0.138357 -0.138607 0.065522 0.025781 -0.121073 -0.060940 -0.006929 -0.045885 0.179035 -0.349399 0.057591 0.230798 0.062281 -0.159265 -0.023410 0.094996 -0.027082 0.216771 0.248728 -0.057295 -0.101908 -0.121748 0.161543 0.070982 0.054418 -0.083925 0.027568 0.117491 0.007596 -0.065439 0.308695 0.188621 -0.003343 0.010368 0.182774 0.092281 -0.115217 0.269149 -0.065025 -0.075969 0.098965 -0.242673 0.010641 -0.098047 -0.056781 -0.075814 0.018167 0.166450 0.085174 -0.122182 0.154861 -0.035608 -0.076738 -0.223907 0.178510 -0.167743 0.026414 -0.074001 0.163687 0.066190 0.041831 -0.090639 0.030068 -0.047181 0.019304 -0.061207 0.100737 -0.048651 0.104545 -0.147683 -0.116021 -0.002931 -0.157778 -0.116782 -0.106402 -0.078089 0.201249 -0.034338 0.014557 0.087932 0.016979 -0.173826 0.181338 0.266654 0.125059 0.267807 0.062512 0.195210 -0.019956 0.132506 -0.222785 0.174015 0.214584 -0.038749 -0.195549 0.098747 -0.076741 -0.202822 0.039729 -0.130062 0.018079 0.272612 0.278855
```
